## Supplementary material for "Improved Reference Genome for *Cyclotella Cryptica* CCMP332, a Model for Cell Wall Morphogenesis, Salinity Adaptation, and Lipid Production in Diatoms (Bacillariophyta)": cryptica_pilon5.fasta.masked (part 28 of 175)

```
AACCAATTGAGTAGCAAAAACCATGGGGCATTCCTGACTCTTTTTCTCTT
TTGCAAGATTTTTACACAGCCATCACAAACAAGTGAGCATCTCGGGTGGC
AAAATCTGTTTCATTAGCCCCTCTAAGTGGCAGAGCTACCACGCCTACAC
CAGATGTTTTCTTCCAGTTTGGACAGTGCTCTTCTACATTTCCTCAGTTT
GACCACTTCCCATATTGTCATGTTCATTCCATCCTGTTAAAAAGATATTG
CTATGGGTGTCTTAAAGGCAAGAGGATTTGGCACTGCAGCATGCTCCTTG
AAAAGATGACTCTATTACATTTATCAAAACTTTGTATCGATTATATGAGG
GCTTCATCAATTTTGTAAATGCAAACACAGCTGAGTGCCAATGACAAGCT
TAACTGTCTTCGTCATTCCTACCCCATCCATGCACAGTTACATCATTGGA
GTCATTATTACGGGTCAAGGCAAGAACACGAGACCATCCACTCTATATTG
CAAAACACCCCAAATCTATGTGTCCCAATGAGCGGTGTCATGATTGTGGT
TCGTCATCATTTGAGCCACTTGCAGATGCGGATCTTCCCAATTGGCAATA
CTTGTTGTCCTCCATAGTCCACACACCCTCTTCGTCTGAATTTGCTGCCA
TCCGAGGGAAGCAACCTATCTGCCCACGGTTGATGATGCATCGCGTTGTA
TTTGTTAAACATGCCCAAGTCTTCTGCATCCCCATGTTATCAACTCTCCT
TGTAGCGTTATGGCAGCTCGCTGAAATAACCCCGCTGCTACTTAGACAAC
ACAGTCTTTGGATAAACCCACAGGCGCGACAGGATCATGACGCACTCCAT
TGGCTTTATTCAAACACCCAGTAACCTGTCTCCTCTCATTGTCTTAATTG
TGTTAGCGTGTCATCTTCCACTACGCCAATGACGTCTCTTGTATATCCCT
GTGACGGTGCCAAACTGCCATTGAGAAAAACAGAGTAGGAAATGCCCATC
ATAGAAAAAATGACATGAAATGCAGTTGCCAAACTTTGCCAAACCCAACC
GCGCAAAATAAGGCAATTGTGACATACATGCAAAATGGTACAAATACCGT
CACACTCACTCCCTTTTCACGATGTCCACCTCGGCCAAGCAATCTCCACC
AAATCTCCATCGACTGCCTAAATTATCCCCTGGGTCATGGAAGGCCTCGT
CAACCTATCAATCTTTCTCCATCATGCAACGTACAAAGAATCCCAATGAA
CTGCGGTGTTCCTCGATGATTGGCACTGCCATGACACCAGAATCTTTGAT
GGCCAATAGCACGTCCCGGCGTCGTGGTTACCTTTCTCAGTTCTTTCGGT
TGTTGTCACGTAGTGATCCAACTCGTCCGGTTCGATGTCGGCAAGCGACA
AACTGCCTTCGGTGCATGGGCTCAGGGACAACCAGCCACAGCCGAATCGC
CTCAGTTTTCGTTGGTTCACTTGCAGTAGGTCGTCGATTTCCATGGCCGC
GTGGTGCGATGGGACGATGCCGTCTTTGTACGTCTGACTCGTTGGATCCC
ACATTGCTTCGCTATTGCTCTTGCCATTCTTCGTGACGATGCTGCTGGAT
GGCCTACAAAGTGACGATGCTGATTTGGGTGAACGAAGGCGTTGATGGAT
GCAACAATGGGGATGCTGAAACTGGATGATGCTAGAAGTGATCGCAAGAG
AAAATGAAGAGACGAAAAGGCGGCTGGGAAGTCCTACCATAGTGGCAAGA
ACTTGAGTTACATCTCATTGCTGCCTACTGTACCGTAGTAGTCGCCTCAA
TGCTCTCTGGATGCTCCTGTTGGTCGGTGCCGTGGGCGTGCGGATCGCTG
TTCAGTGTTGTGATAAGTGTATTATAAGCACTCATTTTTTAACCGTTAGA
ATGAGTTTACCTTTCTTGCAAGTTTTTCTTGAAATCACTAACTTTATCCC
GTTTAAGATACGGTTATTTCATTTAAAAAAAGGGGGGGGGCTGCCCGAAA
ACAGAAACAAACCGTCTGCGATGCGTATTTTACGTATCCACCAGGGGCCT
TCACCAACTAACGACATAAGCGCGAGACATCGAGTTTGCGAGTGGATATC
ATCATTTCTGACTCTACCAAATTGACCAATCAATGCCTTCCATCATACCT
GCTGAAAATGGGCAATAAAGCAAACAAAATCTAAAACATTAATGTTCTTA
TCTACTATTAAGAAAGGTCACGCAAGTGCACACTCTGTAGATTCACGAAT
CTCTGGCAACGGTGTCGTTTCGAGGTGCACGACAGAAATAATGCCAACAA
AATATCAGATATAATTAGATGGGTAATATCCGTAGCGGTAGCGCACAATT
AAAGCACTTTGGTATCATACCTTTATACCCATATTTGCAAGAATTAACGG
GAGGTGCACGACAGAAAAAAGTGCGCCAATAAAACTAATGGTGTGCACGA
CACAAATCAAATTAATGTTTTGTATCATGTTGAAACGATGTATGGAACAC
TATGTATGTCAATTATAATATTATCGGCCCGTGCCCAAGAGGAACACAGG
CTTACAATCCAGAATAAAGTCAGTTATTTGCCATCATTCTGAGGTTGCCA
TCCGTCATGAAACTCATTACTGTGGCCCCTTTGCTGGCAAAACTAGCAGC
TTCACATGAACTCTTCCCAAAGGATCCTAGGATTGTAGGAGGAATAGAGG
TCAGATGACAAAAACAATTCTAGTAGAATCTTAGCTTGTGTATCGAATTT
ACTTCTCCTTGATTTGATGAAAACGATCAGTGCAAAGTATTCTTTTCTTG
TCAGTCACTCAATATATTAATTCATCTATCTCTGTTTTATACCCCTAATG
ACTAGGTGGAGGAATCACGCTATCCCTACATGGTGGCCTTAAAAGACAAT
ATTTTTGGCAACCTTACCTGTGGTGGATCTCTCATAGCCAAAGATACTGT
TCTGACAGCTGCTCACTGTGTTTACGGCTATGAAGAAATCTACTATCTTT
TGGTGAAGGCAGTCATTGGACGTGATGATCTAAATTCACTTTCAGGAGAA
GAACTTTCTGTGGACTATGTATTGGTTCACCCCAACTACGATAACACAAC
GTATGTCAATGACATTGCATTGATTTTTCTATCAGAACCCTCCAGTCTGG
TGACAGAATTTCCTTTGTTGAACAATGATGCGTCTGTTCCTGCTCCTGGA
GACTTGGCTCATACTATGGGATGGGGAGACACAACACAAGATATTGAGAC
CCAGGTCCTATCAGATGTATTATTGGAAACAGACCTGTCAATCATGAGCA
ATGAAGATTGCATTGAAATGATTGAATCCTTTTATGATTCCATTGGTCTT
GGTGACTTTCTGGCTCTTTTGTTTGGAATCCAGATTCTTGATTTTGACAG
CAAAACCATGATATGTGCACTTGAGCCAGGTCAGGATGCCTGCCAAGGCG
ATTCAGGTGGGTTTACAATGAATTTGATAGTTTTCATGTAGAAATTGTCT
GATGATGTGTCCATTCCATTGCCATTTTTTGTTGGTGATGTATTATTTTT
CACTTCATTGAATAAGCAGGTGGCCCTCTGATACTAAAAGGATCTTCGAC
AGGCCAAGATGTTTTGATTGGTGTTGTGTCATGGGGGCATGGCTGTGGTG
AAGCCAGCCAACCAGGTGTCTTTTCCAGAGTTTCTGATGCTTTTGACTGG
ATCTCAACCAGCATCTGTAGTGGAAGTATAGCTCCTCCAGACTACCTTTG
TATTGGTACTCCTGAAACTCCAGAACCTTCTGTCAAGATGACAACGGAAC
CAACAGAGCAACCGACCATTTCACCGATGATGACAATGACTTTAGAACCC
TCACTCAACCTGATACAAAATCCAAGAACAAGCGAGCCAAGCGTGCAGTG
GGAAGAATTTCAGGAATCCTCTCACAGCCCTACACTGGCAATGAATGAGC
TGGAGTTGCGCTATCCTTATGTTGTGGCCCTAGAAACCAAATTTTCTGGC
AACTTTACCTGTGCTGGAACTCTCATTGCACAAGATATTGTCCTGACATC
TGCTCAATGTGTTTACGGCTATGAAGACATATACCATCTTGTTGTCAATG
CTGTCATTGGACGCATTGATCTTGATTCGCTTTCGGGAGAAGAGGTGTCT
GTGGATAGTGTTGTTGTTCACCCAGACTATGACAACATCACATTGGTGTA
TGATTTTGCGTTGATTTTTCTCTCCCAGCCTACGAGCGAGGTGACAGAAT
TTGCTCTGTTGAACAATGATGAATCTGTTCCTGCTCCTGATGACTTGGCT
CGTACTGTGGGATGGAAAAACAGTTCACCAGATGTTGTAACCCAGATTTC
ATCAGAAATATTGTTGGAATCAGAGCTGCCTATCATGAGTAATGAAGATT
GTTTTACCACAATTGATTCCCATTATGATTCCATTGGGCTTGATGATTTT
GTTGCTTCATTATTTGCTTTTGACAGCAAGAGCATGATTTGTACACTAGG
TCAGGATCCTTGTCCGGGAAATTTAGGTGAGCTATTTTTATCTAGTTGAT
TTTGATTTTAACAAACTTTAAATGATACAAAAATCTGATACATCTGGTGT
GTCAAATTCCATGTCTTCGCTTGATCTTGATTCCTCTCACTTCATTGACC
AATTAGGAAGTCCACTTGTACTCAAGGGCTCCTCTACAGAGCAAGATGTT
TTGATTGGAGTTGTCTCATGGATGCTCGATTGCGATGACTCAAGTCTTCC
ACAAGTCTTTTCCAGAGTTTCAGAAGCTTTCGACTGGATAACAACAACCA
CATGCAGCGGGAGCATAGCTCCTCCAGAATACCTTTGTAACTTAGGCCTT
GAAACTTCAGAACCCTCCACGAGGTCGATAACGAAACCAACGGAGCAACC
TACGCTTGCGCCAATGGAAACATCAACTTTAGAGCCCACTGTTCAAACTG
ACAGAGAATCCAACAAAGGCAGTAACAATTGAGTCAACAACAGATTTGGA
AGAGAACCAAGAATCCTCTCTTGACACAACTCTGGCACCAACCAATGACC
TAGAATTGAGGTATCCTTACATGGTTGCCTTAGAAATCAAGCTTTTGGGT
AATCTTACCTGTGCTGGATCTCTCATTGCACAAGATACTGTCCTCACTGC
TGCTCACTGCATTTATGGCTTTGAAGACATCTACCCTTTCTTGGTTCGAG
CAGTCATTGGGCGTGATGATCTAGGCTCACCTTCAGGAGAAGAAGTTTCA
TTGGATCATGTTGTTCTCCACCCAGACTATGACAATATCACTTATGTAAA
TGATTTTGCATTAATCTTTCTCTCAAAGCCTGTCAATGAAGTAGCAGAAT
TTGCTCTGGTAAACAATGACGAGTTTGTCCCTGCTGATGGAGACTTGGCA
CGTACTATGGGATGGGGAGATACTGTAGACACCGGTCAATCAGATATATT
AGCTGAAACAAACCTACCTATCACCAGCAATGAAGATTGTTTTACTACAG
TTGATTCCTACTATGACTCCATAGGCCTAGACGATTCATTGGTGACAATA
TTGGGTGTTTCTCTTGTGTACTTTGACAGCAAGAGCATGATGTGTACACT
AGATCCATCTCAGAATCCTTGTCCAGGAAATTCAGGTGAGTTTTGGGTTT
GTGATTTTTTAGTGATTCTGAACTATCAAGATTGACTGATTCAGCTCATG
TGCACAATTTATTACCAAATCATTTCTGGATCTGATTTACCTCTCTCCAT
TATACAATCATAAATAGGCGGTCCACTTATACTCCCAGGCTCATCTGCAG
ACAAAGATGTTTTGATTGGTGTTGTCTCTTGGGGGTTTGGGTGTGACGAC
TCAAGTCTCCCGAAAGTATTTTCCAGAGTCTCTGAAGCATATGACTGGGT
TTAAACAATCATATGCACTGGAAGCACTTCTCCTCCAGAATACCTTTGTA
GTGAGACCCCTCCCACCTTATCTGAGGAGTCTTTGCAGAATACAAATGAA
TATGGAACAGGGGTGGCCATTGCCTTTGAAGATTTGATTGAGGAAGAGAG
CACTAACTCGGTAGTTTTTCCAACCAGCTCACCTCATGGGATACCAACAA
AAGTATCTGCAGCATCAAATGAAGCTTCTTCGTGCGCTGGTTTGACCATT
GATCAGTTTTGGACAATCATTGCATCAGCCTCAATGTTTTTGTTGGGTTT
GGGTTTAACAGGTATCATTGGTTGAGTTGTTGTAGTGAGAAGGATATTAG
TTATGTAATCCTATGTGAAATCAAGGCAATCTACCACCTTGAACCTCAAA
AATAAAATTAGTAAAATCTCAATGATGATAGCCAATATTATACATCAAAG
TCCTTCAAAAAATAGGGTTTACAATTGAGGAGTGTTtgatgataccatac
tatggtatccacctaagtactgtagtactaggcctaggttggatcccaat
ctctggaaccaccgaaattccaagacatccacatgcatgtgtacaagcac
acaatcatagccataaaactagataaccgatttgcttatgactatcatgt
tgatttgtctagcttccgcagttatctagtttttttctcgcgaacaccag
cccaaacatggctgatcgtgcttcactgcgcgtgccaccactcgcgagca
tgttgccatgagcatcaaaaaactgacccttccaacgacagacaatgggc
agtacgaccacgacgccgccacgacattcatcgccggcatccatcgagtc
ctccatgagacctacaaccccggagaccccggcagcggcatgttcaaacc
ttgcgccgccgccaacgaaatcgcttcgataaaagcgacctccgtcgcca
cggcgaagtctgttctcgaccacgccaaagccatcgcagccgccgcttcc
acaggcagcaccatcgtgcctcccgccatcgacagccgggccgacgcaca
agacgaagccgaccgcatcaacctcatcaaccaggccatcattggggcca
aagagggcgctgccgaagccatcaccgccaaagttggttaggatgtcacc
gatgcagtcctcaaaactgccgacggctccaacctcatagcatcgacgag
tagcttctcgaagaagtccttgccaccgtcgtccaaggcgccgatcgccc
taactccgtccttgcccagctcctccacgtcatccaatttgaattcgact
tccgcaagaaagtctccgccaacatggaactcctttgtgccaaagcaggc
aggatgacagcctacggcatcaccgtcgacggctcccaactcgccctcgt
actccttgcaaacatcgacattgcaagcagccacgactggggccgtgaat
tccacccgacccttcaaaccatccagcgcaggttcgcctacaaccacgca
cacaatgccaccgccgtagcagcaattcttaaggagctcgccgcgcaagc
tcaacaatgccccggcatccaccggcaccgccaatgccgtctccaatcaa
gtctccctgctcacccaactcctccagcagcaacacgatgcctccgacac
cgaacacaccaaggccgtctccaccgtgcaaaccgacagcgaatcctcca
ccaaacacaacaatcgccagcgtgaccgtggaagggacaacgaacgcaac
aatcgacgtggaggcagacgcggtggccagcggggtacccaatgcagcaa
ctctcggcatccgcccaacccttgcccgcattgcaagaaatttgtgcgcc
gcaacccgcaccccaaaacaccataagaccgctgtttctggaacaagcgt
tacaagggataccgtgggaagtggatctgcgaccagatggaactggctta
tgtgcccaggcacaaattcgctgccgacatgggtgggtatcccagtgaga
gcgacggtgactgacggtgtgggcggcggcggggaacactcagacggatg
ggtggattaagaaaggacagctaacaaactttaagcttatatctaacaac
aaatcttctttctatacttccgtgtccaactactatagtattctcccgca
atacgctgcagacccaccccacactttgcccaaccccatcaagcaacagt
tcaccgtctcacccaaacaacccccaccaacacccatccccagcaacttc
aaacacaaagcccaacgcaaagctctggagcgccaagcacaacgcctccg
cctcctcaatgaagcaactctcttggaccgccatatctcgtgggcagagg
acgagagaaccgccaaggccaaagccgacaccacttccaagcaacgacgt
gctatcgtcacagcccacacgatacacccaaggaaacaacaacaactatc
catcggacaggcgctgtcaacaacaatacgacacaccttgaaaaacctct
ccactaacagacatgtccgctttgccgcccacacacaaatccgtcacttc
gattcgcaagccaccacaccactaatcacctttgattctggcgccgacag
ccactacctatccgaaacagattgcctcgctgcggggctccctattctgc
ggtcctccacccgacaagttggcgtcgcaaactgtagcaccagcacagca
aaatacgtcagccaattgccctttcctcaactttcacctaatgctgagct
cgccgattcgtttgttgatttcccacagtcactcatgagcgtaggtaaaa
cctgtgatgatgggaccgttgccatcttcacccaatccggcgtcactgta
cacaaagacactgacgtgctcatcacttgccaaggcgaacccctcctcat
tggcgcctgcgacgcacatggatgttaccgcatcccactcacccaacaca
aaggacggtggcaaccgcggagcccctccaagaaggctcgacaaacactc
cgacacgccaacagcgtatacgacctcccatccaccgaacaagctatcag
atggatgcatgcggtgtgtggatacccatcaagtccacctggctcaaagc
catccaagtcggcaatttcattggatggccactgctagcctcctgcaaca
tatagaagtacttcccagaaacagtggaaactcccaaagggcacctcaac
caaagccgcaaaaacgtcagatccactaaacagaagcccattccccttga
aaccttccagtctcccctactcgttggctgcaaactacgcgacgtataca
ctcatgtatacgacacacgtgacaccatcttctcagaccaaacaggaaaa
tttcctcaccgctcttcctcaggcaaccattacctcatggtcatggtcga
catcaactcgagcgctatcctcctcgagcctatcaagaatcgcactgacc
ttgaactcacccgtgcctattcaacactcatcaccaggcttcatcgagca
ggcattgttccccacaaacacatccttgacaacaaaatctccaatgccat
gaagacgctcatcaccgacacctacaaaatgacctacgaattagtgccac
cgggctgccactgcagaaacgcagcagaggtagcaatacgcaacttcaaa
tctcacttcctgagtatcctcgccggcgtcgctgacgacttcccaatgaa
actatgggacaaactacttccccaagctgagattaccatcaccctactac
gacagtccaacgctacaccaacagtttccgcctacgcacatttgaatggg
cccttcaattacaacaagatgccacttgcacccatgggatgtagtgtcca
ggtgcatgaaaagtccgacgctcgcggcacatgggccttccattccatcg
acggctggtacctcagcacatcacctgagcattacagcacgcatagatgc
cacatcaagtccaccaacagtgaacgcctcagcgacacggtggtctttca
acacaaatccatcactcacccttccctcacccccactgacaaactcatgc
aggcagtttcggcatgtgctgctgcactcaaaggcatcacagctccgacc
aaggacatcaccaacctcaaagcactactcgacatcaccgcaaccacctc
acacacctccgacaatgttccaagggtgcgcacgaccagcaacacgccca
gccttccaagggtgctgccaactaaagacacggccatgtcccgagtcacg
cactccatgaccaaccaattcaacctgccgtcaaccacaccagtcgccat
ccccacgccacgccctactaccaaaaccaaacgacgcaaacacaccaagt
gcgcagctgtcgctgactcagctcctgctcgcaacactcgctcacacacc
gcggccaaagccaaacttcttgccgcccccgcaacaaacaccagcgcaaa
ggtatctcacgcattcccaaacccgtccccatcttatccacgcgcatgaa
gtgggtagacaaagaagtccaccgggccctggcggtcatggaccaagaca
catgtacactcctcaattaccacgctcctccgacacccagcataccacga
cgactggaccaaatcctctgccaacatgtgttgccgcctggctaacggcg
tcggcggcaggataaagggcaccaacaccatacgcttcatccgaaaacgg
gatatccccaaagactgcattaaagacatcacatacggtcaattcgtgtg
caccatacgacccgaaaagaaagaacccaatcgcacacgcctcatggtgg
gagggggccgaatcaactaccccggtgaggttgccacacccactgccgac
atgctcgcggccaaaattctattcaacagtgtgatatccaccgccaatgc
acgcttcatgaccatggacatttccaacttctacctcaacactccactta
aacgcccagagtacatcaggatgaaactctccaacataccagaagaaatc
atcaccgagtactagctccgtgatctcgtggaacccgacgactgcgtgta
catcattatcgtcctcggcatgggactcatagccaacaaactactcgagg
agcaacttaacaaacacagctaccaacaaagcaagcttgtgccaggactt
tggaaacacaaatggcaaccaatatggttcacactggtcgtcgacgactt
cggggtcaagtatgttggtaattaacatgccttacacctaaaatctgtgc
tcgaatcatactaccccctcagcaccgattggactggtaaccgctacatt
ggaatacgtttggactgggactacaacaaccgcaaagtccatctgtctat
gccaggttacaaagccaaggccctcaaacaattccaacacaagccaccaa
gcgaaccacaacactctcctttccctaccaaacccatcaagtatgcggcg
caaagaaacagtacgccaccccgccctctactgcaccactgctggacaag
aagggcaaaaattcatccaacaagtatgcgggaaactactctttcttgga
cgcgccgttgactctcccctcctgtgcccaatcagtgccattgcctccca
gtcggcggccccaacacaagataccatgacacaaactctacaactcctcg
actacctggccatgcaagacgaagcatttctcacctaccatgctagcgac
atggttcttgccgcacacagtgacgccagctacctcagtgaaccacaggc
ccaaagtcgcgcaggaggccacttctttctttcctccaatgaagatctac
cccccaaaaatggggcaatcctcaacatcgcccacatcataaaacacgtc
atggcgtccgcaactgaagccgaactggccgctttgttcattaccgcccg
tgaagctgtctacatacgcatcatactcatggaacttcggccacaagcaa
ccagccacacctctccaaactgacaatgccatggccgaagcagtcaccaa
tggaaaagtacaacccaaacgcaccaaggccatggacatgcgcttccact
ggttatgcagtcgcgaatgccaagaacaatttcgaatatactggcgccct
ggccacagcaactatgccaattactggaccaagcatcactctgccaaaca
tcaccagcacatacaccgcgaattcatcatgccgttgattgtacttgaga
tgctacgccaagactgccactccaaacgaccagctgccaccgctgcataa
tctcccatttctctccgggcctttccatttcgagctcccgcaagggtgtg
atgataccatactatggtatccacctaagtactgtagtactaggcctagg
ttggatcccaatctccggaaccacaaaaattccaagacatccacatgcat
gtgtacaagcacacaatcatagccataaaactagataaccaatttgctta
tgactatcatgttgatttgtctagcttccgcaGTGTTTTTTCAAACACAT
TCTTGACACTGTTATAGTAGAGCATCagcacttcaggtaatgtatgtaat
ctagtactcatacttctacccatacaaaaatattcatgtgcataatatta
gtctAGGTAGCACCTAAACTTGTGTGCGGCAACCTGCGGCAAGCCCCCCC
TCCACACACACACATTAGTCCACATGTCCCCCCCACACGCTGCCTCTCAC
Taagggtgccggatcaccactgcttacatctactccatcgccacagagac
tcaaaacacctacAACATGGCTGATCGCACCAAGCCAGCCCAAGACAGGC
TTTTACGCAACtttttggctgtggtgtggtcatcattgtgcttctttgga
gtgaaatggaggctcttgatgtgctcccccacaaagttaaagtcttccac
ttccttttgacacgttactggatgaagtactaccccacagagtctccagg
cactgccactgttggagagctgggttgtaaggtagacccaaagacttccc
caagtatgttcacccaattgtttatgcgattgctttgattaaatcatgca
ttgtgagtttgtgtttgttttgtgcttgtgtgacatgcaacatcaatgct
cattaatttttagatcatacttgagaacaggtacaaaggcgacaaataaa
atgtttgtcttcttagtgttgatgaacacggacttccagatttcgtacca
tgaaacccagttttagaccaaaaatcaaactaatcagggcaggtgacgtt
gacttttttgacgggcaagatttgttggatgaatgggtctttgttgcctg
atgagaaaaaggatctcaaaatcttccatttgagcttgatggcatggctt
aaaccgttcgagagagttgaagcagatgacgggtataaggaaaaggcacc
atgtaaagtgaaatgtaccagttcaactggcatcccggaggagaaatata
ggttgatggggattgtaaggaggaggcaagagactgtaaaaaagaagttc
cagcagtggagcagcctgaagcaggtgttcgccatgacctttgcatgcat
gacaagtagaagggtatttacagccatagtaattattagccagcttgcta
ttgagaatgacaagtctttgtttcaggtagaataTAATCATGCTTAATTT
TAAGAGCAAATTTTATTTGGTGTACTTTcatattgtttgaaatatataat
tatttccgaaattatcaaattggactgtttttgtattgttatgtagattt
agctaaagtcctCAAGAAAAAGGACAGAAACACAAAATTctataaatact
ggatcgtaagaaccaccaattgtacagtgattattaaaagattcattatg
tggttcaaataacacgagtcaagttagtctcccacccacagtgaaaaaat
gaatctaaaaaaattaccatgtttactGTCTCGTGCGTACAGGCATGCCA
TGCATTTGTTTTTTCAAAACGCTCTCACACTCTCCAAATTTTCTGCTGAC
CGGCCATTTGTCACCAAAAGGCTTCATTACCAGTcatcatcttttacccc
atccataatccccagctctgttttgtaggggtgtcctatttttctgccac
agcactatcaacaTtggatgacagataaaagataatggattttgatggtt
ggttaggctgttggggagaattggggctgttgtcaccggtaatgaagcct
tttggtgaaaaatggccggtgagcagaaatttggagagtgcaggagcatt
ttgaaaaaacaaatgcatggcacaccttcttgcacaagataAtacttcaa
aatagccactatgtaccattccaaccattgattgtcagtgatattggtcc
acttcccatgtgcgcatgattgtggtgctttccaacaacattggaggtat
tttgataacagcaacaGTAACACTATGATAAGACTGCTTCATAACTTTAT
GTTTTGATTGTCAGTCCAAGCAATCTAGGTTGTGTCCTTcactgcaatta
attgtttgtaagactagtgtttctgctagctaaactatgtgcaatatttt
ttacttTCTGATACTTCGTAAAAGGCTTTTTAAGTAAGTTTCGATAGCAT
TCTTATTGATGATTATTTAAAATgagggggacaaagttcatgacaataaa
gatctatgtgttacgtgagagtgatggtttaggtaagcctttctgggaga
ggaaattaatttgagagaatgcatctagggaagacctgaattcatgggag
ggtggtactacatgatcactaaaatgacaagtgaattatgcatgaaggag
cctctgatgagttggtacaggattgacaaaaaaacagctgtgggaattgt
tatccatgagtgatattgtttacacaatttttgtttcagagaatcaaagc
aaaatgtggaagcaagagtggtggaggttccacaagatagccagcacaca
tcaaatgtagatgaggagaagttctgtgaatacaagaagttattgttatc
caaaatggtggacaagggactgagtgtagatgaccagaagtattgtctga
ggtgaagcctagcttcactcatgggcagaataagatatctttttgtatcg
ctgtgaaagttgaagggatcaagttctacacacagactcattgaattgac
atgtttcctcggtaaggccagtagcaggaaaaatttgtgttctttagaaa
gatgatgaggaaaaggatatcagatggttgggttggcaaacaccaagagg
ggtaaagtgactgcctccgctgataacttttttctcttttggattcacca
agatgtgagattgcttgagtacatggtgatgaaggatatgatgaaatgat
ggattagattaatgatgctgaaagtgtttgttccaatgagtTAATATTTT
TCGATCAAAATTTTCTAATGCCAACTTCGATCATTTAGGGTAAGACGTAT
TCACAACCTTAGAAAATTGTCAATTTCCTGCAATGAAAATGAATtgtcac
tctcaaggagcataattctttgcttgtgatgaatgaaattcctctctcat
ggaacataatcataatttgtcactctcgatggacatatgtaaaaaccttt
gatttacccttcaaactttaaaaagaggttggcttTTTGGAGCatcttcc
aagttgtactaaatacggtgttgagcacaaaacgcgacactgtattcaat
gcgatgccacccaaaataacatataaaatatattaccccatcccctaaac
caatgtgcaagtaggccctaagagtttggacagcacattaagccctaaaa
atcagaacgctcagtaggccctaatgcctgactgcatgttctcaccctaa
ttttgcacgatgcgacactgtactgcataattattgcactacatccggga
gcgggacctgaaacacgtacgtttatgtcaccgaggcgtgcagcatctgt
ctcaactgagagtcttatcctatttcaatatataaagtgatttttatatt
ttgatttacatgagtcagtatgcccaccttattaagtacaacttggaaga
tgctccaaatAGCTATCCTCaatttgccctgtatacccctaccatcccat
ggggttttcaatattgggtttaaacagggtttcccacttagaagagacac
ttcctggtaatttttttgctgaaactttgtacacatctcaatgaacccga
tcactatcagatcccaaagttccacaagaatcaggtgaaaattttttggt
gacaattctacaacactgcaaacaaattgttagttaggctagtgttactg
ttagttaaggtgtaagaaatgattttttaccttcataatagctaacagaa
ctgaaatggagtgtttttgggctgagtcatactttctttcttgtttttta
ctaacagtttgcaagatcctcagcatattttcccaacggtttaactgctg
acaattttactaacattttttatttaaataatatgaacacctacgcagaa
ttttttgagctctctcccatttgcatagttcaccaccctatgtcgtctgg
ccctcaacaggcatttacacacttcgcactttgcacatttcacaataata
aagaacaacaagaagtacccatggcattcttggtttattgccagtgctta
catgcacaactttttcaattaaattgttacattttggatctgctcatgat
caatcacaccatctcccacagacaagatattgccctatgccgatgccacc
aatccatggcatctttcaatactatgtggagctgcaaaaagaatgttgag
attttgatgggattttgttgagaattgatcttttgacacagattttcact
caccattttttcagttaaactgccattttcacatctttcaaacgatatgt
ggtattgaagcccacagactgtcttttgctccactgttgctaccaccggc
ttgcatcaatttcacaagagcggcagcacaaaaaacggtgagaaaacatc
aagttttgacgatgttacagttcttttactcaccattttttcaattaaat
tgctgcttttaattcttacggacaatctgtgatattgaagcccacagaca
atcttttgcaccaccattgccgtcacccactcagaatcacttcaactgag
tggcaaaggaaaaaaaacagtgagaaaagatcatgttttgactttgttac
agttcaacgtctcctctcatgcctcccatgacacctcaaccaaagcacct
ccaacatcacatctgacgtgatgcctccaacaaagcgcctccctcaaact
tgcctccacaaccacagcacctccaacaatctgtgttttcttgggtgctt
tgtttattgtgtttgattggggttggcaaaacatgtctcactcttttgct
gatccactcagcctctctccttaactttcaaGTGCCATTTTGATTGCTCC
CATCTTCTGCAACATTGTCTCCTCCCATCTCCTCAACACATTCCTCACCC
CACCTCCAAAACTCTGATCAATAGTTTTTTGTCTGTATATCTTGttgatt
gttgtttgaactaggtacatcatgacttgaattgattgatttgcatgaaa
atgggattgtggttgcatcaactgtggtaccaatgctcttcgtggacatt
gactctcttgatgaaacaagatcctgttttttgcattgaaacgtttcatt
ttcaaaatttgtctcctccttcttcctcacttatggtgtcacctccaaca
acaacatctcctcatccaacaatgtctcctctcatgcctcccatgacacc
tccaacaaagcgcctctaccaccacacccaacatgatgcctccaacaaag
cgtccccctctctcttgcttgttgtttgaactggacaggggagaaccagt
ttattttttgatttgaattgattgattttcatgaaactgggattgtggtt
gcatcaactgtggtaccaacgccctttctgaatgttgactctcttgatga
aacaagatcctgttttttgcattgaaatctttcatttacaaaatttgcct
cctccttcttcctcccttctggcgttgcctccaacaagaacatctcctcc
tccaacaatgtctcctctcatgcctcccatgacacctccaacaaagcgcc
tccaacatcacatcaaaagtgatggctccaacaaagcgcccccctctctt
gatttttgtttgaactggacaagggagaaacagcttactttttgatttga
attgattgatttgcatgaaactgggatcatggttgcatcaactgtggtac
caatgctctttgtgaatgttgactctcttgatgaaacaagatcaggtttt
ttgaatagaaatttataattttccaaaatttgtctcctccttcttcctca
cttatggcgccacctccaacatcaacatctcctcctccaacaatgtctcc
tctcatgcctcccatgacacctctaacaaagcacctccaacatcacatcc
aacatgatgcctccaacaaagcgtctccctctcttgatttttgtttgaac
tggacaggggagaaacagattactttttgatttgaattgattgattttca
tgaaactgggatgatggtcgcatcaactttggtaccaatgctctttgtga
atgttgactctcttgatgaaataggatcatgtttttggcattgaaatctt
tcattttcaaattttgtctcctccttcttcctcacttatggcgtcacctc
caacatcaacatctcctcctccaacaatgtctcctctcatgcctcccatg
acacctccaacaaagcacctccaacatcacatccaatgcaatgcctccaa
caaagcatctcTACTCCCCTTACTCTTGTTGTTTTGGGTTGGCTCTTGAT
TGTTGTTTTTGTAACTGGATCCTGTTTTTAATTTTTTTTTTTTCCCTccc
ccacgacacctccaacaaagcgcctccaacatcacatccaaggtgatgcc
tctggctctcttgatgaaacaacatcttgttttatgcattgaaacgtttc
atgttcaaaatttgtgtcctccttcttcctcacttatggcgtaacaacat
ctcctcctccaacaatgtctcctctcatgcctcccatgacacctccaaca
aagcgcctccaacatcacatcaaaagtgatgcctccaacaaagacaaaaa
acagagagcatgggaagacgcgagctcaagaatgttccaactactacttc
agcacttccatcccaatgtaaaactgagaatcaagagttatgatgcatga
gaagttaccaatgtgtcgcaggatgcgtcgcaggatccagtagacctgct
gaagctcattaggagcaccatccacaaacacgacgaagggaagcaaggtg
tcacagcatacgtggaacaagatatcaggttgaatactctctgtcaggat
caggagacgacgccgcttgacttcataaaacttgtgaaggcacaagcaga
catgatcaacatacacggtggaagagctggatatcaccccaggttataca
aacaacacctcaagatttggatggaactgaaaggtgaaactggagaggca
ttgcaggagaccaaagaccaggcgatggaaacaagctgctatgaatatct
agcatgttttgtgatatgggctgcaaacagagagaagtatgaggggctga
aggataagctcaacaatgacttcctaaaagggaaggatatgtacccaaaa
aggatggaggaagctctgagactgctgcagaaccacgagggcgggaagcg
acaagagcatagaccagggtacacgaacactggagaacaagctggagttg
ctttcgcacaacagggcacttgggcaaataatgcccctagagacatattg
aaggacaaatgtttcaattgcggacagttgggacatcacgctgtcaactg
cggcatgttaagtgatgagcaaaggacagcactgggagtgagcaatctgg
tgttagataacaaggacggcgtatcgatgagctcggatgatgagggtcta
ctagagggagttggttttttggaagtcaagcacagaacgacatgcgacag
gaacaaaatttatttggacagctgcgccacaaaccgtaccatcttcatgg
aagagtacgcaagcaatattcataaggtggccgttggtttaagacaaaac
tgcaatgctggatcgagtctacaaacaagattggtttttggtcaaggttc
aaattgtggtacagcccaaacggtatcgcaaacttgctctcggtgctgca
gctggaactagatggttacaaagtcaagatgactatgacaaagggctgtc
aagtttgtgccctcaatggagctgtgctgagttttaagagagacaagggg
ctgtgttggggatgccctaccttgacatggatgaaccagaagacatgtac
acttcatatgatgagcacaggaggaggcacgagtcttcatacaaatggtc
cggaagaattatgaagggtttagtaaacaagaaatagagagggccatcct
agcacaaaaggcgcaagggatgatgggaagcccgttcgacgaggcctttg
ctgcgatggtatgtacaatgtcaaattatacgatcacctgtcaggacata
actaatgccaacgccatgtttggttaacacaggaagggcatgcaaggaaa
agcggttagaagtaagccagagagaatcgatccaaagtttgtggcgatcc
caaaggactactatgagcttcataagtttgtgacactcaatgcagacgtc
atgtttgttaatggcattcaatttttcacgactttggcatgagacatttg
gatgttcatggcagagcattaaacattatgcacagctgcgcagtaaagca
atagtctcaataaagtactttacctgtatcaacaaggaggtttcatcgta
catgttgttttgatggacatggagtttgaacccttggcggatgtctttga
cttggttaccatcaacacaacggcagaaaaggaacaggtgtgtgaaattg
aactggacatccgctctttcaaggaaagggtgtgatgcactctttcagag
tttccccaagacattgtcctaccacaaaagtttgtcatacacctgatttc
atttgtcattttttggtggaatgccacaccagctaccaacggcatatcaa
ccaccctatctccacaagagattgtcacgcaacaaaaggtcaacttcatc
catcattgaagggtcccttttggggcctatgtggaagccagcaaggatgc
aatcatcacaaatacaatgcgtccaatcacacacaggtgtatagctctag
gaccgtccggaaacttacaggggtggataaagtgtttcgatcttgagacc
gggatggttgtgaagtgttgtattgtacacgagcttccaatgcccaacat
agcatcatttgccaaatatcatattggggaaaaagtcaaaacaagaacgg
ttccctgataaactgcaattcctcaacagactgaaggaacattttgactg
ggatggcgaggaaactgaatttgatgaagccctggtggaacaactggtgc
accctgaactcccttccaagtttcaaggagtgctttatgatcaagacatt
gaagataaccaggacgttgtggttacaccagatcctgaacccaacaatgc
cgctattgctgccgccgccgccaatgctaatcttgctccggtttcactga
gtgagattacaggagtgaaattacgcaatgcaatggaacccctgcatgtc
acagacaaggagctcaacaacatagaagacaaccacatcctttacCATCA
CGCAAATGAAAATTACGCCCATTTCAACAATGACAATGACGTACCTCACT
TCGACGGTGACGCACCATCGACCCTTCTCTCGAGGATGATGGCACACCCA
ACAAAGGAACGAGGGTCCCAACAATGCAAATGAACCCAGCGACATGGAGA
AATGAAACGGTGAGGATGaagcatccaattctgacgatgaggattgtcaa
gaccaaaatgaacaggacacgccagcccacaggtatccaagacgagtttg
taagcaaaaggaacatacagtgattgattaagcaaacaaggcgtacaaga
tcagagatagtattatccatctcaacctcacagtcttcgagaaagaggca
ggctcagtatacccagacatgttaaagaaaccaagagagataatgggtaa
ggaagctacgattcaaatcctgggggtgatcatgcttcaacaatcagaat
caagaaggggctaaagcttttcggcaaagaaggaaagaaggctgtgacaa
aggagcttaggcagttacatgactatgtgacgtacatccctgtgcacata
cacaaactaacctttctcacaaagaaaagatgcaggagagtaaaggcaag
gacttgcatcaatgggagcaaacagcaaatgtgatatcacccacagttgg
gacagacagcgtttttatcacatcagtgatagaggctcacaatggaagac
atgtggtcacattagatattcctggagcttttcttcatgtggacatggat
gaaatggtacacatgcttctaagaggggagttggctgagctcatggtgaa
agtggacccggccctttacagaccatacaaaattaagaacacaaagggag
aatcaatcatgttggtaaagatgcaaaaattgatgtttgttatgttgagt
cttcgctgctgttctaccagaaattgtggaagacctggaagcatttggtt
ttgaactaaacccctacaatccatgtgtcgcaaacaagatggtgaacaga
gaacaaatgactttgacctgtcattttcatgacttgaaggtgtcgcataa
agactcattcaaactagccaagttcattcagtacctagcaaagatatatg
gtaaccagataaccataaatcaaggagtctatcacgattatttgggtatg
gatttggactactcactgcccggaaaagtgagagtcagcatgataaatta
cattgacaagatcctagacgacttcccagaagccataacgaagacaagtt
cgatgccggctgctgaccaacttttcagataagggattcagatgaggtgg
aaaagcagggtaaatttctatgtgaggaacaagcaagacatttccaccac
actgtcgcacagctactgtttatatcaggtagggcaaggagagatattca
gacatccgtggcgttcttaacgacttgtgtgaagcgactagacaaagatg
actggggaaaattacagagggttttacaatacctcttgggaacaaaacac
aagatcaaatggtgggttgacgcctcatataataagcacaaagattgcag
agggcaaactggtgctatggtgtcactgggcaaaggagcggtggtgagtt
tctccagaaaaagctaaatgtcagaagctcgtgcgagggtgagctagtgg
gcatagacgatgcagtgagctggattatttggtgcaaatattttatcgag
gcactggggtatatgattgaacagaatgtgctgtatcaggataacaatca
accatccttttggctaccaacagatgatggtcgagttcgaaatggacaaa
gcatatcaagtcaagatattgggtggaacaaggagatctggaggtacagc
acatgccgaccgataaaatgtggatcgacattcttacaaagccaaaataa
tgtaaggccttccaggaaatgcgtggtaagttaatgaacataccggagga
GGAGATGTACGCCTGAGTATTCGCTTACTCCACAGAAGGACAAGGTAATA
AATGACCCAGCTGCAAATTCTCTCACGGAACcaatgactgtagtactgtc
caagtctgtgctacgtcattgcaggagtgtgttgggcgaggagctcagga
agggtgacaacaagacagtgagatgggataagaacctgcctacgcgtgga
aggagagatgatgtgggcaagccatcaaaatggatggcaggaaaagtcag
acaagagaaggccagatacagaaattacgtgatgcatttagcaagtagca
aataatgagcgacgtgagctcataatatttcaattatctgcatttatagt
gtttcaagctgtggtctcctagttcgcttagtctCAGCATCAACAAtctt
ctcccccaattatatgcactggattctttttggttcttcaacttgtctgt
acagaagatggtattaagttatatatgacactaaaaaaattgcatatagc
attttttgttgaaatacatgcaaaggaatgcattggtgcaactacagagc
acaaaatttgtgttagtaattatgtttgtaaaattcTGTTCTACTCCTTC
TATAGTCAAAAAGAAGGAGTAgagcactggtgtcagtaatagtgttagaa
aaagatagtaggagtcaacgtgacttttgtgatgttttgttaactaaaat
gttagcaaaaacggaccttgttagtaaaattgttagtaaacagctcgttt
tggtaggagtcttggaattgctaacatcttactaacaggtttcaatttag
actaatttagacacagtacaaaacctacaagcagctgttaggaagccatt
agtggttgtcagagctttttcaaggccaaggccgaggcaatgaagatgaa
ctcctactcgtatcataccaatagacttatgtaggaataaaaatagggaa
gcgtaataaatccaatttgcacagctggtcttgggtcattttgccaacgt
catctggctttatccctaaaattcaaaggttagagtaccatcttcaactt
gcaaacactttgccatcttgggctcggggcaaaattgtcgagaccgagat
gaaacctctgagattcatatcatcttggtttcttttccaaaaaactattt
tattttatatATGTATCACAACTACATATAAAATATGAActtagtactga
ttttatgcggacaaactattacgtgatgtcagggcgatctcgtgttgtga
agtatgtgctgtcggtgggatctctcgtgctagtgcgctgatatgaacca
tacgtacaggcacctgtgttgcggttgagaggtgtagtgagggtgatgtg
tctatggatgagtggtggtgacagaacaatgcgcagatgatgatgttttc
caggaacggtacaaaaatcctggcaactttgacttgggaaggacgtgagg
gtcatcaaagttttcccttagacgtgagaagatctttgagcatgggctta
agtaaatgtatcttctagtatagccaaaaagacaaaactacatggcctcg
gtcttggtcttgggtaaaactctgacgaccactATTATctttttactaac
aggttactaacaatttgtttgcagtgAGCAGTACACCACCGAATAATAAG
CTTGAAAAGGGTGGGGTTTACAAGTCTTTAACAATCTACCTGTCATGGGG
TTTACAAGTCTCTAAGAATTTAATTGTATTAAGAGATTGAAATATTTTTT
CATGTGTTAGAGAAATTTGCCATATTTTTGCAATAGATATTTTGGACTTA
Tgctgtgattttgttcatcaaacagacggacagcatcatcgctaaaacag
caatttgctgtttgtagtctattttggtcctacaaacaggccaacagata
gcataagttcattttctattcgtctatctgttttgagcgatcatccccca
aagcaaataggtaaatagacaaactgagttttgtgccttttcacacaact
ccacccattatacttacatcaaatttgttcttatatgttctgaaacattt
taaaagtgaagaagttatactattccctttttcacaaaaaaatagctttc
attaaatatccttgatgttgtctgtttttgtggtggcgggaagcttgcca
ttggtctattggcctgttcgctttttgagatgacccgattttacaacaaa
atcacaatttctttcaatagagaaaaatacagtttaatcactggaagtac
tattcgttatacactattcttccaacaaaatcacagccTTAGCAATATTT
TCACCACTAAGAGAATGTTGTGTATGGTACAAAAGgctttgttcatcaat
gacccatagaccttagtgcaataacttatatagtgataatggtgtgcgaa
aattttggggaggtcatcctgccccaattctcctacaaaagtacaTAATA
TTTTATCTTGAATGTTTTTACATTGGACAATGTAACAATTTAACTAGTTC
Tctgcaagatcccctgtacagtcatttacagagctaatttgacataaatg
gatcatgatttgggccggagtaacacttcagatgagatctccgattctaa
actgaagcaaggcgagagagagagagagagtattctttctcactggttcg
ccaataagtaccagctgccaaaaaagccactagtcgagaactggtggtca
aaaagaccaccagtagacaactggtggtaaaaaagaccacctgtcaacac
ctggtgaccaaaaagaccaccagtcgacaactAAGACCACCAATCCGCCA
CTGGTTGTTTAAGAGACCACTGCTAGAGGAACAGTaggggtcctcagagt
tttttctgaggccacaaccaaggccgagtagttttgtctttttggctata
ttaggagttccatttacttaagccccccgctttatgatctcatcacgtct
aatggaaaactttgacgaccctcacatccttcccaagatgaagttgcaat
ggttttcgtaactttcatggaaaacgtcatttatagttctgccaccacca
ctcatccatagacacaccaactgcactacacctgtccaccgcagcatatg
tgcatgtacgtatggtgcctatcagcgcattaacacgagctcgcaccgat
ggcacatacttcacaACTAACGGTCGATTTGTTGATGTTGTTGTCCATAC
TTTGTATTTTATATATAGTTGCgttacatgtataaaataaaaaaatataa
gacgaagttttttggaagcaaaaccaagatgataTGATTGGGGGGAACCG
ATATACTGCTTATCCCGTCTATCCACCGGTTAACAGGACTGACCACTTAA
GCAGGAGTGGCCTAGAACGCCATAACTACTTTGATGGTTGAAGACGAAGC
GAGTAGCTAGCAAGGGTTGGAGCATCCCCAAACGAAATTCTATCAAATGG
GTATTTCGGATGTTAGAGTATTTCTTAAAAAAATTTGTCATAACGAATTT
TCAGTTGAATTTGAATCAACTAccacgattttcacgatgttcgttacatg
agacggacatcccgtagaaaccataccaagttctacaggattgactttga
ctcatgttgcccatttttgggttgaactgcattgtggaattgcagctgcc
ttcgctccattctgagggcttgttgagctggacttaagccctcgagatat
ctaggtagtcccaaagggttgtgcaatgttggcccaaagggttgtgcaat
gttggcccggactcacggggtggatattgaggccgcaccagctgccgaag
atatgtgacatttaatgcgtcaaagtgaattctatcttgTATCTTTCAAA
GTTCGCGCCACATGTTGAGGTACTTTTTTTGCTTGTGCCAGAACCAGTCC
ATCTCGAGAATATCTTTGATAGTATGGTAATAGGAATCAATAGATTCGCC
AAAATATTATCCTAGTCTCGCGAGAAGGTGTCAACTTCCAGACATCAACA
CGACAGTGAATTATCTCAGCATCGTTTTTATGCCTCTCTTCCGGCTTCCG
CTCTTTCCACATCTTCCTCCAGGTTAGGAGATAGGGCAGAGATCAAACAA
AGTACTACGTTACATCGTCTCATTTGTTTCCATTGGAACAGCGACGATTG
ATTGTCGATGCACGTTTCCACGCTTGATGCAAAACCAACAACATTTGCAG
CGGCCATCATCATCGAAACATCCCCCTTCGCTAACGACGCCTCTTCTACA
TGACGCGACACTATCGAACaccatgacaaacaacgacaacgtcaatgacc
atgaaatCTCGTCATCGCGCTGCAACGAAGACACCGGTCCAAACGGAACC
CAAGCCAACGAACCcatcaacaacaccacccacaacgacgacgacgagcc
acaccaacacaaacGAACGAATCCCATCACATCCCGCCTCCGCTCGCTCC
ACCAAACTCTCACCGTGTCCGAACTCTCCGGCTCCCTCGGCGACCTGGGA
ACATTCATCCCGCTCACCACCGCGTTGGCGCGCCAACGTAAAATCTCGCT
CGGGCCCGCCCTCTTCTGGGCCGGACTGAGCAACGTGATCACGGGGTGGA
TGTGGGACGTGCCCATGTGTGTCCAGCCCATGAAGAGCATTGCGGCTGTG
GCGTTGTCGGGGAGTGTGGAGGAGGGGGGGATGGATGCTCTTTCGGTGAC
TACGGCGGGCATTTTGGCGGGGGGCGTGGTGTTGTTTTTGGGGGTTACGA
ATCTTATGGAGGTGGTGAATTGGGTGGTGCCGCTCACGGTGGTTTGTGGG
ATTCAAGTGGGAGTGGGCGTGCGACTTGCGTCCAAGGGGATGAAGGATGT
TATGGACTTGACGTGGGGTGGGGGGTACGATTGTATTGGGTTGGCTGTGG
GGTGTGCCGTCATGTGTTTGTTTTGGTTGAGGGAGAATGAGAAGAAGGAG
GATTCTGGTAAGAATGGGCAGGGACGACAAGAGGAGAGGGATGACATGAT
ATCACAAGTCAATGACCAAGATGTCTCTTTGAATGTTGAAATGGGCCAAT
GTCAACAACACCAGTCAGAGAATATGAATAGTTCACTCCATCATGAAAAT
GTGCATTCATTGGATTCCACTATGTTATCATCATCATCATCAGAGAGAAC
GTCGGCTTTACATTCTGCAATTCCATCCGAACCGCCATTCACACCAAAat
catcatcattatcatcatGCTTTCACAAGATTTGGAACAAGACATGCTGC
TGTCTCCACCTCCACCCATCCACACCCCATCCAGTAGGAATATACCTCTT
TCTCATTGGATCCATATTCGCCGCAATCACACTGGCAACCGCCGGACCCG
ATTCCGCCTACGACCTACCCCTACATTTCTTCGGTGCCCCCATTGTCATC
AATGCACTCAAGGGTGTATCGCCATCCGATTGGAGCATCGGCTTCCTTCG
TGGAACCTTGCCGCAATTGCCGCTCACGGCATTAAACAGTGTAATATCGG
TATGTTGTCTAGCTCATAATTTGTATCCCGAAAAGCGGAATGCAGCGCTC
GAGGCGCAAGATCGAACCGATGCCGTGGTGACACGACGAGAAGTGTCCAT
TTCGGTAGGATTGATGAATTTGCTCTTGTGTCCATTGGGATCCATGCCCA
ATTGTCATGGCGCCGGCGGGCTGGCAGGTCAGCATCGTTTCGGGGCGAGG
CATGGGACGTCCGTGGTGATTTTGGGTTTCTTTAAGATGGGATTGGCGGT
GTTTTTTGGGAGTAGTGCGTTGACGTTGTTGGATGCTCTGCCCGTGGCGG
TATTGGGAGTTATGGTAGCAATTGCTGGGTTGGAGCTTGTCGGGACGGGA
GTGGGTATGTTGGTCGAGTCGGTGGAGAAAGAAAAGGAGAAAGTGACAGG
ATGCAGAGCGAGAAGTGGCATTTTCGATCCAAAAAAAGTACTGAGGGAAA
AGACTTTGGTTGCAATGGTGACCGGGAGTGTCATTATTGCTACCTCGCGG
ACGGATTATGGAGCATTGGCTGGATGGGTTGCACATATGATTTATGGGAA
TGGAATCCTTGATTTTGTAGCATGGACGAAGAAGAAACGCAGCGGTAGGA
CATCCGTATGAAATGATGTTTAACGGGAAGGGTCAATGTCGGCTGATACA
GAGGAAGGATAAATCCACACCCTCGCAGTTTTTCGAGTTCATCAATGTTG
GCATGCATACAACTTCAGTGTCAGAATCCTACACACCAAACGGACTAAAG
GGTGTTTGAAGTATAGAGGCTGTTGAATGCACCAAGAAATGTGCAAATGA
ATAATTAAATGAGTGTACAAGAAGAGTAAGTTTCTAGTGGTGTGTCTATC
TCATTCTTAGCTTTGTGAAAGTTAACCTTAATTGAGACACAAGTAAACCA
TTTGATGTAGAAACGAAACACTACTGTCAGGATCTTAAACCTATGTTCAT
TGTTCATAATTAATGTTCTCTCCATCTTCGATCTGGAGTTTTGATTTCAT
GAACCTCAAAATGCTTATACACTGTCTCCACagggccgctaaacgaccat
ccttccactcctctacaatttcctcgctagcaagttcagttttctctgct
cgatttgcaagttactgatgttcctttcttattCAGAATAGGAGAGATGG
TGAAGCTGCCTCCACTGCTGGAGGCACTGGTTCTCTTGTGGCTTCGGGTG
CAACCGTTCTGAGGGTCACAGTGGCTGCCGTAGAGGATTGGCGACATGGC
TTGCAGTGTTGATGTGTTTTTATAGTAACGGATGAAAAGAAAGAAAATAA
TCAACCATTATTCAGACATTAATTAGTTTAAGCAAGACTGCTACGACATG
CAGTTTTGAAATCTTCTTCTGTTGCTTTGCTAATTTGTGAGCTTTTGGGG
TATAGAAATGATTTTGATTGCACCCATAAGTTATTAGCTATCTCTGTGTA
AACTTGATGGATTGCTACGgtataaatcagtttttaggacattcacatta
taagtcaagtgggagtcgaattagtggcattggttcttttctgcttcaag
gacactctgccagcagtaaaacataaaaaatagattctcttcaccctcag
caacaataaaaaatacactctcttcaccctcagcaacgtgcccatatgtg
tagctcccgataactccttctagttgtggaattatgccagatggtagtgg
aacacaccacacatcacagggcacatcacatctgatgaagacaggggagg
acacatcaattttaatcgcgagcaaagttacaaaggacagaaaaaagaag
tacccccctatggaagtaaataggcaaagataccataaaatataacatgg
aggataaactaacttgagctgattataagtgactttttaatgtatctttt
gtcatttcatttacctaaagaccaatttatacggTAGTTGATTGCATGAT
GTGAGGTGGAGTATCCGCAATCAAGAGGATCAATTTTTGCTCAGTTATCC
CCATGTTACATTCATGTGACACACTTGAGTACAATACAAATTTTCTTGAC
ACTCTTCGTAGGTCTATCTTGCTGTACTTGATATGAGTCATTGTACCCTA
AAATGACTTCTTAGAATAAGAAGGAGAGTGAAAGGAGTGAGTTCTTTTTC
CCTTTACTGGATGTGATGCATCTCAAAATGCTTATATATTGTCTCCTCCA
TGAAGATCGTTTGCTATCAAAATGGGTCTGATGGATGGGTCAACAGTAGT
GGGATTTTAATCCTCAGAGGATTTTATGTTTTACATTAAAAAGAAGGTAT
TTTCACCAAAATAATTTCAAAAGGATGAAAACTATGTGTGATAAATTGAT
CTTATTTATTGGACACAAACGATTAAACTAAGATGCTCTCATACTGACAT
TTTAACTCTCTTCCATTTAATGTCCACTGATTCCTAGTTGACTTTGAAGT
ACTCAGCAGAACGCATGAAAATATTTTCATGTACAGGTTTGTTGCACATT
TCACCAAGTAATGTAGTATGGACCCACATTTCTTTGtcatcaaagaggac
aacagctgcatgagagagacggcaaagacacatatttgggtcacttatgt
ttctgcaccagcgattcaaaatcttaactgattcaattggaaacattcct
cccaaatccacctcccaccatgagactctgtccgttccagcagtatgaga
aaatgtgtcgtgtttgccatcaactgcattgccagcagcaaactgggacc
ccccattgtacgtagtcgactgaactgtcttcttgcctcctgcaacattg
ttacctgaagaatataattcaacttcaaagacctgaataaatgtactagt
gagggactgcaacttcacttttcTTGCCCTAGGGAAACATGTTGCTGTGC
TTGATGGGAGCTTGGCAGATGGCAAGGATGAGGGGCTGGCGGAGGGCGTT
GGTGTTGGATTGTTGCTTGGGCTCATAGTTGGCTGCAGTTATTAAAATAC
AAGTTGTGAGAGAAACAGATTAGGAACTAATCTGTTCATTTGTGTCTGAG
CAATGCAAGCATTCGATATTTTTATATGGGATGAAAATGCTAATACAAGA
CCACTCACAGAAATGGTTAGACAGTCTGCTTTTGCACAAAATGAACTAGA
AATGGAGGTTGGTGTAGCATTGTAGGTGCAGCCTGAGTCAACAAAAATGT
TATCCGCTTCACCATAAGGGAAACCACTTTTCCAGCCACAGAGATCTTGG
TTAAATTCATAAGCAGATATGAACATGAATGACATGCTGCTAACACTAGA
AATGTTCCATGCACTAATGTCTTGATTGAACATAGAAGCAAATACAAACA
TGCCAGTCATGCTTGTGACGCTAGATACATCCCATTGGCCAATGTCTTGA
TTGAAGACCATAGAAAAATAAAACATATACTCCATATTTGTGGTTCTTGA
TGTGTCCCATTGACCAATGTCTTGGTTAAACGTAGAATCAATAAACATGC
TGTTCATATCTGTAACCCTAGATGTGTTCCATTGGCCAATGTCTTGGTTA
AAGGCAGAAGCACCACTGAACATGCTGTTCATATCTGTAACCCTGGATGT
ATTCCATTGGCCAATGTCTTGGTTAAAGGCAGTAGCACTACTGAACATGC
TGTTCATATCTGTAACCCTAGATGTGTTCCAATGGCTGATGTCTTGGTTA
AAAGCAGAAGCATCACTAAACATAGAATACATATTAGTTACACTTGAAGT
GTTCCAGCCTGTGATGTTACCATTGAATTGGAACTTATTTTCAAACAAGG
AGCTCATGTCAGTGACCAGGGATGTACACCATTCTTCAATCCCCCCATAA
GTTGTCACTGGTTCTCCACAACTTGGATTCAATGAACAGTCATTAATGAT
GTAATCATTTACTGCAGTTTGAAGTTGGTCATTGTCAGCAAAGCAAGTCT
GGATGAGGATTGAGAGGCTAGGGTAAGGCCGTGATGGCAACAGATTAAAA
GCATGCAAGAAACATTGTTCATTTGGTGGACTCACAGAGGAGACTTGAAC
AGATGAAGTGCTGTCAATAGAGGAAACCACAAGAATTGCAATGTTGGCTG
AAATGAACTTCATGATGAATGCTGGAATTTTTGTGAATATGACAAAAAGA
CGAAAGTGAGTCATGGGGACACAGCATCATGAATGAATGGCAGAGTGACA
GTTGTTATTATTAGATAACATAATTAAAATTTGATATGGCATGGCAATAA
TGACATGATTGTATGGTATTGTATCTTACCTTGAACCATAAGTCTTGGTG
GTCACCTCTGGTAACCAGCTAAAAAAATTTACGACATGGCGAAGGTCGTG
AAAGTACAATAAAAAATAATAATACACCTTATGGTGTACTGCACAATACC
GGCACAATACCGGCACAATACCATAATCCAGTTAGGTCCTATTGGTTTCT
GAACCATAACAAAATAGGATGATCTCTATATCAAAGCGCCCTAGAGATTT
TCCATGCTGAAGTTTTGGAAAACCCGATCCTGAAAGCCCTTCAAGTGATC
AAGATTCTATCTACCGATGGTTACCCATATCATATATTAGTTTGCAGTGA
CGTTAACCCGGTGGCATTGGAGAAGTAGGTATGGTATCGTAGTGTTCATC
GGAATGTCAGGGCCCATGGGAATGTAGGATGTTATGGTGGAGTTGACTTA
GCGTGGGGGGTACAATATGGGATGAATTTTTGAGTTTTTTGTTTTATGGT
TGAGAGAATGAGGAAAGACATGGTGTTTGTGATGGATGAGAATGGCGGCA
AGAAGAGAGGGATGAAATGATATTACTATATTACAAGTCATTGGCCAATA
TGCCCCTTTGAATCTTAAAATGGACATGTCAACAACAATCAGGGAATCCC
TGCGCTCGAGGCGCAAGATCGAACCGATGCAGTGGTGACACGACGAGAAG
TGTCCATTTCGGTACGATTGATGGGGCAATTTTGTGTCCAGTGGGACCCA
TGCCCAAATGTTATCGCACCGGAGGCTTGGCGTGTCAGCATCGTTTCGGG
GCGAGGCATGGGACGTCCGTGGTGATTTTCGGTTTGTTTAAGATGGGATT
GGCGGTGATTTTTGGGAGTAGTGTGTTGACGTTGTTGGGTGCTTTGCCTG
TGGCGGTATCGGGAGTAATGGTAGCAATTGTTGGGTTGGAGCGTGTTGGG
ACGGTGTGTTGGTCGAGTCGGTGGAGAAGGAAAAAGACAGGAGGCGGAAC
GAGAAGTGGCATCTTCGATCAAAACAGTACTGCGGGAGAAGACTTTGAAT
GTAATGTGACCGGGAATGTGATTATTGCTACATCGCGGACTGATCATGGA
ACATTGGCTGGATGGGTTGCACATATGATTTATGGGAATGGACTCCTTGA
CTTTGTAGCGTAGTCGTCGAAGAAACGCAGAGGGAGGGCATCCGTATGCA
ATGATGTTTAACGGGAAGTGTCAATGCCAGTTGATGTATAAAGAAGTGCA
TTCGCAGACACTCGAAGACTGCAGTCAGAACAAATCCACGCCATCGAAGT
TTGCGTCGTGTAAGATTCGTTGCTACAATGTTTACTCGACCTCCTCTTCG
ATTTCATCAACGTCGGCATGCTGACTTCAGCGTCAAAATCCTACACACCA
AATGGAGTAAATGGTCTTTAAAATATAGAGGATGTTGAATGCATTAAGAA
ATGTACAAACGAATAATCAAGTAAGTGGCAGGAAGATTAAGTGTCTTTAG
TCGTGAGTCCATCTCATTATTAGTTATGTGAAAGTTATCCTTAATTGGGA
CACAAATAAACCAATCAGAGCTTCAATTCGATACTTTACCCGAAACATCG
CAGAATGCACAAACCAATAATAATATTCTTTATTATTGTTCTCTCCAGCT
TAATCTTCCATTTCGCCTTCATGCACCTCGTCATGCTTATTCTTGCATCC
CACACCGGCAAGAGGATAATGCTACCCCGATTAGATAAAACGGACGCAGT
GATCAACATATTCCCTTGTATTAAAAAAGAGTCAAGATCAAAGAGACAAA
TGCGCCTGGCAAACAACTCGATCCTCAAAGAATGAAGCCTTTTGGTGCAA
TTGCCATTCATAACATTTGAATCTGAATATGACTTGTTTCATATACGCAT
TGGGGAACGTGTGTTCGCTTCAGCAGTATCATTTCATTTTAGCAGTAGAA
TGTAAAGGGACTCTTGCTAATTATTCCTGAGGCTACAAAATTCGAATGAA
AAAATCCCACAGTACCTACGTTTGTTCTGAATTTCATCAATCCTGTGACT
AAGTTAGAAGCAATGATGATGTTATTGTGAAAACAATATGTGGATGGCGT
AAAAAAGAATAGATTCTAAATTACCACAATAGCAATTGATGCAGTTATTG
TTATCTGATTAACTACAAATACACTGACTCTCCATGAAGATAAAATACGT
TAGCTAGGAATGTTTTCTCCAAATGTTCTCGAATCCCTCATTCATATTGA
CTTGGACGAACGGGCTTTAAAAGGATCAAGTCATCAGGGTCTCCCATCCA
TTAGATCTATAATTACAGGACACATACACCCCATGTGAAACATTTCAGAT
TGAAACGTAATTCATTACCATTCTGTCATCTCATTGATGACAGCAGTCAT
GCGAGCCCAATCTCGAGCAAACTCTGTTGTCTTCACAGAAACATCAGAGA
GGCTGTTCTGTATTGGTCTCATTCATCACCCTCTGACGAGCCTGCTCGCT
GAGAACTAGCTCACGTGTTGCTGCTCTCATAGATAAGAGAGATTTGCCGA
CACGGTGAATCACTGCAGTCTCAAGACCACAGAAATATCCAAGACAGAGA
CCGCATTCTTCAATAGCAGTGAGAGGCCTTCCCTTCACAATGTAATGTAT
CAAATATTCCATGACTTCGGTACCTCCAGACTCGATTAACTGCAAAGCTT
CATCACGTTTATCCCTTCTAAAAGTTTCCATATCCTTCGGGGTATACCAG
GTTTCTATGGACTCTTCCATGGTTTTTGGTTCCACTAGAATCATTAATGA
TGTCTCTGAGAAACTCACTCTCTTGGTGGATTTGTTTATGTGCGAGTACT
TGGCATCGATGGCAAACCCGTTGGCATTGTTGAAAGTGTTCGATCGGAAT
GAGTTCATTTTGTTGGGAAATATAGATTGAGCAGAGCAGAGTTTAAAATG
GCGAAGAAGGTAATTTTCTTTGTGAATGAAGGAAGAGCTCACCCCAGTAT
TGTAATGGATGTGGTTTGCATGCTGTGGAGCTATTATTTTGGGCGAAGGC
CTCAGTAGTCGTATGTATATTACGTCATGTGGGCGCGAACAGGACACCAG
ATGCTGGCGAACGTCCAATGTTACGTCGCAAAGAGAACATTAGACCTAAC
TGTGTCAACAAATGTCACCACCTGTCACTATAACGTTCGTGCCGAGATTA
TTCTCTGATTCCGTTAGGCGATATATCAAAGCGGTCACGAAGGAAATACG
ACTGACGTATGTCAAGTAAGAAGAGATCTGATGCAAATAGCTCATGTGTG
ACTTCATAATATGTGAAAGTCATTTCACGAATCGCTCGACAGGTCATGAC
CCTTGAAATTCCCACTCTTTTCTATTAAACCGTGAAACACCTCAGACGCC
AATGAGTCTGTGTGTACTTTATCAATTAAGTTACTTTGCACGGCTATGCT
GGGATGATGAGAAATTCTTGGGCAATCGACAGTAAGAACGAGAACGAAAT
AATTCAAATGTAACGGACACAATAGGCACCACTTTGATCGATTACATGGC
TATAGTCCTTACGGTTTGTAACAGATTGTCGAAGATTGTCCCATAATAAC
CACAACTTAGGCTGGATGGAAAGGAGACACTCTATTGCATCATGGAACAC
TAATTTTACATTTCGTCATTTGTTTCCAAACGTTGATGATAAAAAAGAAC
ATAATAGTGTCCAAAACTGAAACGTAATAAGGCGATTGACATATATAATG
CCGACGTCGACCCTGCCGATAAATGTTAAGAGCTCGGAGCTTCAGAAAAA
ATAGCACTGGGCGCCAAGGAATGGTTCTCCGACAAAACATAAAAAAGATG
GATGAATGTTGGCGACTCACTGGGAAACAATCCTTCAAATTGAATTACAC
TGATTACTTCTATCTTTGGAATATCTTGTTTTATGCTGTGTAGGAAGGAC
ATGACATTGAACGAATTGCCCATACACGCTCTTGAATAAAAATGATACGT
GGATGTGAAGAAGAGTCGTTATTCGTTTAGTTTCTACTTGCAGGTATCCA
GGTGTCTCCTTCGATGATGCAGAGAGAACCGTGAGACCAGTGGCAAAACT
ATCGAATCGTCATTGGTTCCAATCGATCGAGTCTAGAAAACGAATTTTTC
GACACTGTCAGTCAGCTTTTTCACTGAGAAAGTCAAGAAGCACGCTTGTT
CCGAGACCAAATGTTTTCAACAAGACAGTCAAGAGCAATCTGCATCCAGT
ATTTCATTGATCCCATGATGAATTTGAAAGTTATTTGCATTTGTTGGTGG
CTGGCATAAAACAAAGGTGATAGATAACTTCGTAAATGAAGGTGGTGACT
GCAGTCGATGTAAGTATAGTTCTGATTAACTTCAAGTGCGCTTCATTTAT
GCATGAAGTTATATACATGAAATAGGAATATTTGGACTCTAATGTCATTG
AAGGCCTCATTCATGTAGACTTGAATGCATTCGCTGAAAAAAAGTCAAGT
TATGTTGTTTGCAATGCACAATGCGCGATACAAACCATGCAACACATTTC
AGGATACAGGTTGAAACGTACTGCATTACCACTCTGTCATCTCATTGATG
ACAGCAGTCATACGAGCCCAGTCTCGAGCAAACTCTGTTGTTTTCATAGA
AAAAATAGCAAGTAATTCTACATTCTTCTCGTTCATCACCCTCTGACGAG
CCTGCTCGCTGAGAACTAGCTTACGTGTTGCTGCTCTCATGGACAAGAGA
GATTTGCGCGCACTGTGAACTAATGCAGTCTCAAGCCCACAGAAATGTCC
AAGACTGAAACAGCATTTTTCAATGGCAGTGAGAGGCCATCCCTCCAAAA
CATGATGCATCAAGTATTCCATGACTTGGGTACCTCCAGACTCGATTAAC
TGCAAGGCTTCATCACGTCTATCCCTTTTGAAAGTCTCTAAATCTTTGAG
GCTGTACCATGTGTCTACAGACTCTTCCATTGTTTTCGGTTGAACTAGAA
TCATAAGTGAGGTCTCAGAGAAGCTTACTCTCTTGGTGAGCTTGCTTGTA
TGCGAGAATTTGGCATTGATCGCGAACCCTGTGGCATTTGTGAATGTGTT
TGGCTGGAATGAGTTCATGTGTTTGAGGAGTGTGAATTAGAACAGTGCAG
GTTAAAAAGTTAAGGGGCGACAAGTTATGGCCTTCGTGAAATGTGGGCAA
GATGTTCACAACTGCACACATGTAAAATACGCAACTCACAACTACACGAT
ATTGTTCTAACAATAACCTCTTGCCTGAGGTGAATGACTCTTTGTCTCAT
AAGTCGTAGTGTCCGTACTTCTGGGTTCATGTGTGTTTGGTGTCACTCTG
TCGTCCATCCATCCTCATAGAGGACCCACAAATCTATCATAATACACATC
AAAATCTCAGAGGGTCATGCGTCATTTTCGAGGTATACTTTCTTGTCACA
TTTTGTATCTCGAATTGGACGAGAGAGTATTCTATGGAACTTCATGCGAA
TATAAGTGGTATCGACCGGCGAGCCAATTGATGTGGTGGTGTGATCGTCT
ACACTTCTTGGGAATCGCTGACAGGTCATGGTGTGGTGTCTTCGGATGTG
TCAAGGAATGATTGCTGGAATGATCAGACTAGTGATGGGGATTGACACTT
CATAGGTGGTACAATACGAAATACGACGCAGCAAAGAAAATGACGTCTCT
ATTTCTCAATTCTACCTCTCAAAAATGGACCTTGCACAGCAATGCATAGT
TGACGAGAAACAAAGAGAAACTGTATCAATGGCATTTCCCTTTACATAAA
CAAATAACTCATTTGACAAAACCAAAAATCCGTCCGGTTCAAGAATTTCT
TTTGTCATCCAGTTTTCCGTGCAATCGACCATCGACCAAGAAATAAGAAA
TGATTTGTTAGTTAATTGCTGAACGGGGCAGGTTGTGGATCCAGAAGTTC
AGTTGCGAGCCAACGTAATAAACTTTCTCCCACTTTCTCGCGTTCTGTTG
GAATTTATATCCATCACCTTTTTCACTGTCGCGAGAGACAAGATAGTTGA
TCTCGAGCTCGAACTCCTGAGAAGCCTTCATTTTCTCTTGCAACGAACTG
CTACAACTTTTCACGTTCGGTATGACCGTTGATTTGATCAGTTATGAATA
AAGAGCCGATCGAAATAGTAACAGATCCATAATCCACGACGGTGACATAA
GCATCAGGCTGGACTTTAGTAATCCTTAGCGGTTCTGGTGTAATCATTGC
ATTGAAACAACAGTGTGAATGTAACACTTGACTGCGTAATAGTTAAGTCA
CATGTTATAGCAAAAATTCCAACAGAGACTGTGGTTTCTTCATTACGAGT
CATTCCATACATGAACTGTGCAATGCTCTTGACGCCTCAACTATTGTTTT
TGCTTGTATCATGTGTTCATTCCATCTTCGTTATCGCCTTGAGGAATTGT
GGCATGCTTATCTCTTCCAATGAGACCACCGTCGCAAATCGAGTCGATGA
CGATGCAAAAGGTACAAAAATAGGATGTCACGATTATTGCAACTAAAGTG
AACTAAAAATAAAACAGTTGTTCTTATAATTATATAAGATTTCCTCGCAA
ATCACTTCATCTAAGACACATTGCACAATATTTAGGACAAATGAATGTAC
ACGGCTGCACTTGACTGCAGACAAACAACGACATCGGCGAGGAGCAATCC
ATATGACCCTCAACGCTCGCGTTGAGAAAGACTAATAGTCGTAACAATCT
TCACTCCGTCTTCAATTTCGAGTTCATGTACCTCGGCATGCTTACTCCTG
CTCAAATACCTCCATCCCAAATGGGCCTGAGGATGATGCATGCTCGATGT
ATCCCTGTCTATAACAGGATTGGATGGCACGTACTGTAGGTAACGATCAA
AATTTGCTTCCAAGGAAGAAGAAGAATCTGCCGAATCCGCAAGAGACCTT
CGATTAAACAACTCGCCGCTCTTACAATGCAGCCTCTCCGTCCCATTGAC
CACACTCGTCGCCGAATACTGACTCGTCCCATCCACACTCCCATACATTT
GCTCCAAAAACACGAAATTCGACACATCCGGCTTTTGATTCCTCTCCGGT
CTCGCAGTGTAATCCATACAGTTTCCCAAATCTCGATTATAAAACTTTTC
ATCCCAATGCCCCAGCCCGAACCCATGCCCCAATTCATGACACATGGTCC
ACTGCATGGAGCCTTCTCTCATCCGATCCAGATGATAGTCGTTCATTTTC
GCCACCGAAGAGGAGATGTAATCGTTCACGACAATGGCGACGTTGATCCC
CACCCAATCGGTGTCGCCGTAGTCTCCATTGCATACCTTGAGGACGTTAC
GAACGGGAGTGCATTCCGGATCGTACACGGAAATTTGCCGGACGCGAATG
GTGAGAGCATCGGGCGATCCGTTGTCCCAGTCGGAAACGGCTTGGGTTAG
GTAGGGTTTCCATCGTTCGTCGACGTTGTCGACCACGTTGATTTCGAGGC
CCTTGCAGGATCGGCCGGTGTTCCATAGGGAAAAGTCGTAGGGAGTGTCG
CCTCCGTGGGGGTTGTAGTCGAGGTGATCGAGCAGGGAGGGGAGCCAGGA
GGATGGATCGAGTAGATCGAAGGAGGCGGTGGAGGATTCATTGTCTCGTG
TGGTGAGCGTGGAAACGACCGCGGCAACAACGGCGCATAGAAGGAGTCCA
GCGATGAGGACTCGATAACGCTTGCACATTGATGTTGATTCCTCTTGAGG
TTGGTGTTGATCTTCGTTTTTGATGGGATCGGTTGATTCTGTCGCTGTGG
GCGATGCTTGACCTGCCTCGATTTGAGAAGGCTCGACATCGAAAGATAGA
GATGGAGTAGTGAATGCATCGCTGGGTTTTGTGGCATCACTACTGTCTAG
TTGGGAATTGTTGCCATTGTTGATGTGGGATGATGAAAGCATCTTGATGT
GAATAAGAAAAGACGAAGTTTCGATGTTGGCCGTAGTGTTGGTCTCTATT
ACGGTTGATAATCAGTGACAAGTTGTCAAAGTTGACGCTCGAATAAATTA
TGATTCTAACACTAAAGTTAAATAATGCGCAGCGTTGCTCAGGGAACGAA
AGGTATGCCAGAGCTACAGTGCTTTGCTAGCCTCACATCTCACCACATGC
ACAAAGAAGCACACCATAACCATAACACAGCAAAACACACGCAGGAGTCG
TGATGCCCCCAAGATAATGATCTACCACTGATTCATGCGACGAACCGAAA
AATTAATGTGAGAGCAAAGACACATATGACGCAAGACACCTCAAACCTGC
TCGGCTTCATGACGTGTTTCTGACGACAATTTTTGAAAAATCCGTTGAGA
TCATTTGGGAATCTTTCAGAGTCTCGCCTAGCATGGAGTGTCGCGGGAGT
CTTTTGTGGTACAATAGTGCCGTAAGAAATAATAATATATGTCGTGGTTG
TTTGGAAATCTGTGCTACTCTGTTTCAACAAAAATGATTGTTTGGACGAT
GTGTCCCAAATTCACCTACCGTAAACGCCATAACTCTTCTCGCCAAGTGT
CAACTTCATATAAAATCTTAACGCGGAGACGATGGCCATGTCCACCGTGA
ACGCCACCAACAACGATGCCGCCTCGGACGACGATTCTTCTTCCGCTTCC
TCGTCCGCCTCGGACGACTACGCCTTGAACTTTGACATCTTTTCTCAAAA
TTCTCTTGCTGCCAAATCGGATCAGAATGACAATGAGGAAAATGACGACG
TCCACAACAGCAGTAATGGGGCAAAAGTGAATGCTGCATTGCAAGATGTG
GACGGTGACAAGAATGAGGATCAAACGGCAACAGTGAGTGGTGCTAATGA
TTACGCCAATGCCGCCATCGAAGAGAAAGGTACGAAACAAACGCAAACGT
GCGTTCACACATTCACACACCATCAATCTGTATACTGAACGTGTCCCATG
AATCCTCTCCTCCACAGCCCGCCAAGTAGCCAACAGCATAGACATCGACA
AACAAATCTCCTCCCCCCAAAATCTATTCTGGCTCACCAGCCAAAGAAAC
AGAAGCAGACCCAAAATTAATCCCGTGCGCATCCCTCCCGACGACAGCGA
ATACATTGGATACAAAGACGTACTTCGCATCAAGGACCCCACGCGACAGT
GCGTCGTGCAGTATTTGCAATTCCCTCATGTGGAGATTACTTCCAAGACG
TGTATTGGGATGTATGAGCTTGTGGCGAGGAGTCGGTTGGTGCCGTATCA
TGGCGGGGAAGAGAAGGACGATTCAAAGTCTACTAAAGTGTGTGTTGGTG
AAGAAGAGAAGGGAGATGACGATCTACGCCGTCATAGATGGTGTCCAATT
CTAACAGCGACATACTTGAAACAATTGAAAAAAGATCACAAAGTTTTGGG
GGACGTGCAACTCCGTACGGAGGAATTGTATTTGGAACGAGTGCTCCAGA
AGGCGTTCGAGGAGAAGGAACAAACAATGAGGTTGCAACAGTATGACGTC
ATGGCGACGgaagaaccacaagaaggcaggacaacaaaagaagaagaaga
aggagaaAGGTTTACTAATGAAAACAATCAAAACGGCGATTCCGACCAAG
AAACAAACAACGGAGTACGTCGAAGCAAACGAAAATGGAACCAACTCGAT
GATTCCCACACCGAATGGCTCCACTGCGGCGACGTCATTCGATTCTACAA
ACCCGGCTTTGCGGCGGGCGATGCACGTTTCTTGTGTGAGGCGACCGTCA
CGTCGATACGTCCTCGGGAAGATCCCAGTCTCGTGGTGGATTGCGAGGGT
GAATGGTACATGGTCGTTCCCAACGATCATCCCGTGATGCGGATTAAGCG
AATGGAGAGGGGAGGGTTGGTGGAGAATGTGGGGTGTTGTTATCGACCGG
TGGAGAATTATACACTCAAGAGAGAGGGGGGGAATCATGCCGTGAAGGAG
GTGATTGACAAGCGAGTAAGGAAAGTTAGGGAGATAACGGAGAGGAACAA
ACAGATTGCTATGCAAAATATTGAAAGGGATGGTTGTGGTCCAACCGATA
TGTTTCGGTAGTGCTGGTGACGTTGGATGACGGTGTCTGTTTTGCTCTAT
AGAAATATGAGCCAACATTATTTTTTTGTTTTTCTTGCATTGGCACAAAC
TACATTACCACTTGAAAGACAACATGTCATGCAACTTGCTCCAAAAATGC
TGTAATCACCTGCTGACGTATGTTCCGTTGAACGTTTAAGATTGAACAGT
GATCATGCATCAACTTTGATTGTCCCTATCGTTATTGATGTTGCGCCGAA
CTAGGTATGTGCCGTAACGAAACTTATGTTGCTTACTTAAGCGAAGAAGG
CAGAGAATGCCGTGAAAGAGTTGTTGTGAAACGAGCGCCAGGAAATAACA
GAAAGGAATAAAAGGGCATGCGATTGAAAATATGGAAAGCGATGGTTGTG
TTCCCACGAGGTCCCACCACTCAAGATTTGTATCACTTTTGCTCCACAGA
CGCAGGAGTAAATGTTGATGATTCTTCTTCTTGTACTTGCATAAAGAATC
TTTTCTTTAAGTTCATGTCATGGGACTTCCCTCAAATCGTTTGAAACAAT
CCGACGATGAGACCAGTCCGAAGATATTACACAAGTAATACTTGATCACT
GTGAGTTATTGCATGTTCGTGAATCGAGGGAAAATTTTTGCCTTAAGATA
CGTCTTGTCGCAGTTAGTAAAACACCAGAAACCAACCATGTGGCATCAAA
TGCGCAATGATCTGCAATCGCAATAGGTGATCAACATGATCAGAAGCATG
ACTTTCCTGATGATGGCTGCAGTTGATTGATATTGAACTAAGAAGCCGAT
GATGGCACCATTAGGTGGCTGAACGTATTTCGAATAAAGTTTGTAATAGG
AAACTTACACTGTGTTCAATGCTCCAACTCCGATTTCAACAGAGACAGGT
CGTCCATGATTGCACAAAAGTTTAGTGCCATGCAATCAAACAAGATTGAA
CCATTGGTCTTCTTACAATGGCAGGAATGCACCATGATGTCTCTCTATCA
AAACTCGACAGCAAGCCAGCTCAGCAATGCACCTCTTGGGGCTTCATGGT
TACATTTGTGCTTATTATGAAGCTTTGAGCATCACGCACATGAAGCCTTC
AGTTAAAAAGACATATTCCCATGCTGATAGAGACATCACCTGCAAATTAT
AATTCAATTATTACTTTAATGTTACATCTCACTTAATTTTTGCACTGTGG
CTTATAATCAGGAGCAGAGAGGGAAAGCAAGAAGTCAAATGAAATATTCA
AATCAAATTTTCAATTGCAAACACTTTATCAAGTCACAAACAATCACAAT
GAAAAAGCAAATAGCAAGTTCCTTGTGCCTTATCTCATCCAATAGTCATC
GTATTCGTAATATGGATCATATTCAGAGTCTTCTTGATATGCGTCATAGT
CATATTCGTAAGGTTCATAGGCCCAGTCGCCCACTCCCAGATCTTGTTGG
TATGGCTCATAGTCGAGTAATATGGATTGTATTCTTATTTATTCTGTATA
GAATAATCTTGATATGTGTCATAATTGTCATCATATTGTTCATATTCTGA
GTAATCGTCTCCCCAATCTTCATCGTATGTCCCATAAATATAGTCGCTTG
AACCATTGCATCTCAAACTGCCCCCTCTATACGCAGCACGACACGATCGG
GTGGACTTATGGTAGTGGCACCCCGAGTATTGACGGCATTTTCTTCTGGA
TAGTTCAGAGCATAACACCCCTGGGTTTCCACACCCTGTGTTAAGCAATG
TTTGCTTAATTGAATATGGCACTTTAACCAGATGATATATTTATAGTATA
TTATTAATTAGACTTACCCGAAGTAGAAATCACAAGGGTCAATGTCATCA
CCAGTAAAAACAGATTATTCATCATGTTCATGAGTTGTAGAATAGTTTTA
AGTTTCGAAACTCTATGGTAGCTGTGTAATGATTGTATTAATGATTGCTA
TTTTTTATGGCGACGTTGCGAGCACTCTCGGAGGGACATGCTAATATACA
TTTTATGCTAAGATCAAAGGGAACACAAAAGATCTTGGTCTTGGTAGTTA
TACACTCTATAAGTTTGCCACCTTATGTCTACATGTCCCATTGGGTTATG
TCTTTCTCAGTCCGTGTTGCCAAAAAACTGTGATGCATGGAGAACAACTA
ACGGGGTTTTTGTCCTCACATTATCAACAATGACAAGTATGGAATCAAAA
CTCATGGCATCCCCTATAAGTCTGAATTAAGCCAATGAATGCCAATTCAT
GTAAACTTCTCGCGAGCAGCTCAGCCTTTCACCTCTTGGAGTTTTGTGGT
CACATTTGTGCGTATTATGAAGCTTTGAGCATCACGCTCATGAAGCCATG
AAGCCTTTGGTTTAAAAAACATATTCCCATGCTGACAGAGACATCACCTG
CAAAATTATTCAATATTTACTTTAATGTAAAATTGAGGTCAAGCAAGAAG
TCAAATGAAATATTCAAATCAAATTTTCAATTGCAAACACTTTATCAAGT
TACAAGCAATCACAATGAAAAATCATATCCTCTAGCCAAGTTCATTGTGC
CTTATCTCGTCCAATAGTCTTCGTCTTCATAATATGGATCATATTCATAA
TCTTCTTGGTATGCCTCATTATCATATTCGTAAGGTTCATAGGCCCAGTT
GCCCTCCTCCAGATCTTGTTGGTATGGCTCAATAGTCGGAGTAAGATGGA
TCGTATTCTGAGTAATCCTGTATCCAATAATCTTGATAGGTGTCATAATT
GTCATCGTATTGTTTATATTCTGAGTCGTCTTCACCCCAGTATTCGCTTG
AACCAACGCATCTCAAACCGCCCCCTCTATAAGCAGAACATGATCGGGAG
GACTTATCGTAGTGGCACCCCGAGTATTGACGGCATTTTCTTCTGGATAG
ATCAGAGCATATCACTCCTGGATTTCCACAACCTGTGTTACGCGATGTTT
GTCTAAGTGAAAAGTGCACTTTAACCAGATGATAATTAAATTCCACACTA
TAAACTAGACTTACCCCAGTAGAAATCACAAGGGTCAACGTCATCACCAG
TAAATACAGATTATTCATCATGTTCATGTGTCGTAGAAAAGTGTTGCTGT
GTTGTGATTGTATAAATGATTGCTGTGGTACATTTTTTATGACCACCTTT
CCAGGACTATCAGAGGGGCATGCTATACATGCTAAGATCAATGCAAACAC
GAAAGATCTTGGTCTTGGTGTATTTTATGTAAGCAAGTTTGCCACCTTAC
ACTGTATCAGACTGTATGCATATAATGCCATATGGAGGCCATAGGGTGAT
ATTTGATATTTTTCACGTCACTTCCATCTAGTGTTGCCAACATGGGGCCC
TTTACGGTGTAGCACAAAAACACTCATCTGTGTGTAGATGCTACAAGACC
CTGATGTCAGTAACTGCAATCAGCCATATCTCCCCTCCCTTTTTGAGCCA
TCTGGAATAGGAGATATCAAATCCAGACAGTGATGAAAGAGGTTACTGCC
TTCCAATCATCAAGCAGTGATGTGCACTCATTGAAAGTCTAGACTATTGA
TATAAGTGACTCTGCTGATTCGTCCTCGGTAATAACACAGCAGTTGACAC
AGAGACTGTCTTGTATCCACCCTCATGAAGGATTTTAATGATAACATTAT
GTATTGGAGTCTGCCGCCTACTTGTTGCATCAATTAACAATTGATCAAAC
CACTTTGCCCATGCAATGTCATATGCAGCAATCAACTTACTCACATGAAG
CAGAACAGTGCAACATGATGTAACAAATTTAAAACTAGGCAGCTCCTTTA
CAGTTGTAGTGCTAGGTTCTAAAAGCATTGCAGCTGAAAGAATATTTGGT
ACTACACAGGATGTTGGGGTGAAATGTGCTAAAAATTCACGTACGAGCTG
TATGATTTGGCTTCCCACGTACTTAGTTTTCCAATCTTTATTATTTCATG
GGGCATTAAATTCTATGTGCACAAAAAGAAAAAAATCATGAGTCATTGGG
TATGATGGGTTCTGCCACAATGTTTACATGTATGCATTCAACTGCAGAAT
TCAAATCAAATTCCAATTTATTGATCAGACAGTCCCTGTCATGACCAAAC
CAGTCAGGCGTTCAATCTCCTTTAAAGCATCACTTTGTTCCTCAAGGTGT
GCAGTGTAATCAAAATCCAAAGCATCTCAATCAGAGTTGTATTGCTCTTA
TCAAGTGTTGCTCTGCAGTTTGGTGCACTAGCTCTGTGTTTGCTCATGTT
TCTGAACTAGCACTCTGTGTTTAGTGCATCTCATCCAGCATGTCAAACGA
TGTGTCATGGAGTCCAGCTATTAGCTCCTCTGCCTTCTTGAGCTGCATGT
TATTTTAAATATTGTGGCAGCATATTCTGTCTTCAGTTTCATCATGGATT
CTCTATGCTCTTGCTGTAAAGTGTCCAATGCCTGCTGCTTATCTCTCTTG
AGTTGGCTAGACTCAGATAAGAGCTTCTCAGCTATAAAACATTATTTATC
TGTTATTAATATGTGATGTAATTAGAATGATACCATGATGGGATTCACCT
TAAATACTTAAGCGTTGCTAGAAGTTGCTTCATTCAGAACTGCACCAGCT
TTATTTAGAACTGCATCTAATTGTTTATCAGCTCTTTGGGAAATAACAAT
AACATGTCTGGTGATTATCTCCTGAATGCAAATTACAAGTGAGTTTGTTT
GATATTTGAATATCATATAAGAGGAATGAACGAAAAGTTATGTGAATACA
CCTTTGTCTAATCCATCACTACTCTAACTGCATCCACAAACTTGTTGTCA
AACTTGTCTTTGCATGTTATCAGTTGACTTTCCACCATCTTATATTTATA
TTTTGCTTGCTGCAAATCATTCTTGGAATATCTTACTAAAGAACAGGCTG
CCACTGTAGCCTGGGCAAGTGAAGTGTTCGTCTTTGTCAGTGACGAAATA
GATTCCTCTTGGGATGATATGGTGATCGCTGATATGGTCACAGCTGCATT
GAATTTTTGAGAGAACTTCTCAGTTTTGGTTTTGTGACATGGGTGGTGAA
AGCCTTTTGCATGATTGTTCTGTGATCTGCTTCATCTGGGGTCGGATCCA
TGCATGACTTGGATCCATTGGTGTGTTGATGTTGTGTCTTGGTAGGGATG
TAACTTTCTGGATTTCTGTTGAGCACCAGAATTCAGGAAGCATGTGAAAG
TCCCCTTCTTCTTGCCCTTGAAGCCACCCTTGGCTTTATGGGGTGGATCT
AATCCATTCATGTCATCCAAAGTGTTTTGTTGGAGATGGGATGGGTTGTT
TCTGATTTGGATTATGAGGGCATGATCTGTGAATATGAAATGAAAACAGC
TCAGCAAGTGGTGAAAATGGTATTTTTGAATGGGGCGTGCTAGCTCTTGT
TGATGGCACCATGTGGGGATGGGATCTGATGGCGTTTGACACAGTACTCA
CTGAGAAATGGAGGTAACACTGCCGGAGTTCAGCAGTTTTGTTTTCACAG
GCTCCAGTGTGTTGGCTGTGGTGTCACTTGAAGAGAAAGGGCATCCAGGT
GGATTGCAATGTAGTTGGTATGGAGCAGGATATTGTTGATCACTGTGTTG
GTCTCAGATTAGAAGTTGATAGGGGAGAAAATGCACTTTTAGTGCTCAGA
ACAGCTAGTCACCATGGTTGATCATTATTTTTACGGACATGAATGACATT
TTTTGAGCCAGGTGGAAAATCTCATGGTTCCAGCAATGTCATGACATGCA
CAAAGGATGCCCCCATGCAGTGACATTGCCAAAAACGATGTGACTACATT
TTTTTGGTCACAACCGATTCCACACTTGCAACAATAACACTCTACCCTTG
CTTCCCCAGAGCCAACAATCAGAAACATCCCTCACTGCTCTCATACTGGG
GAATAGTAAATGAACAGTATCCAATCTTGCAAAACTGATTTGCCATGTAG
GGCAAATGTGTACCAGCAATGAGCCCCCAACCATTTGCCCTTAAGTGGTC
AATGGCTCCAGAACATTCAGGGAAGAGGGATTGTCCCCACCAGACTATAC
CTGTGGCCATGAAGCCATTGCgctgaccctttggcagaaaatacatgtgt
ctatgcttgattgtcataaagtagcatgatttcctagcgtagagcgtaat
gAGATAACCGTGCCAGTGCGCACACAGTGCCACCGCACTTGCATGAAAAG
ATGAGATGaggggaccctttgcttgtgatgatcaaccaggttacttatgt
gtctcaaatgggtcattgcctactctgtccatgctgcaggatgaatggca
tggagaacaatgaagcacccagattcctgacttcaagaactacctcaacc
catttcattgtgattgtcaatcctacaatgatgttgacccatctaccTTT
ATGAAGAAATGAGCCATGGTTATGTAACTACAACATCTAGTTTAGCCTAC
TTTCATCTTGATGTTACAGCAATGTGCTCATCTGAAAAGAAATCAAAAAC
GGCACTGGCCCCTCCTGCTGAGCCTTTCCTTCACTCCACTCAAGGATTGA
TCTCAGATCTTCATCTAACTTTCATGCTGTTAACAAAAGGAACAGCATGA
AGAAGAGGATAAAGTCTGATGAGATGAAGGAATCCTTGCTCTGGCACCCT
CTTCCTGACTCAAAGCTCATGCAGAGAATTCCACAATTCATTTCATCAAG
TGCCTGTTCAGCATAACATCAGTCATCATCATTTTACAAATGATTACCCA
GTGTTTGTAAATACTCCAAGATGTCCTGGGCAAAAGCACCATTTGCAATA
ACTGCACCTAGCGGCATCATTGGTTAGAGCGTGATAAAAGAAAAACTCTG
TATCTACCTTGGATGATTGTTTTTCTACATCATTGTAGTGTGATTTACCA
CCATTGTATTGTGAATCAATTAATCTGTTGGTGGTAATTGATATGCGACG
TCAGAAAACTTTCCTTTGAAACAGTGATTGATATACTTAAGACAACTTAA
TTCACTCTCTAGTAGTATTTTCAATTTGAATCTAAAATACATGAACAGAC
AATACACCCATCCTTTTATTCTGGATACTGGATCAGAATTGCGTATTGGT
CAATATCTTGTGGTTTTGCTTGGTGAATGAGCTGTAAATAAAAGGAGGGA
GTGCAAAATAGAACTTGCTCTTTGCCCCAAGCTTAGCTAAATCACCTCTA
GTTCGTTCATTAATATCGTGCTTCTTAGAAACTGTCATTTGAAATGCGCC
GATTCCAGGAATCCAGGCATCTATTCCTGCATAGTTTTTTGTTTTGGGCA
CATGAAGCTGCTTTGGAGGTTGCTCGGTTGAAACTTTTTCTACAATTATC
TTTGTTGACGGCGGGATGAGCAGGGGCTCTACACTGGGTGGAGTTCGGGA
GTTTCCACCTACCAACTTTCGGCAGGTAAAACTTCCCCCCTTCTCAAGTA
ATTCAATTGCATGCTGCTCAAATATGTATCCACGCAGTGCGGCCGTGAGA
GGATTTCCTTCACAAGAGGCAAGAAGGCGTTGCATTTTTTGTTTGTCTTG
GAGATTGTGCTTATGAACAATGATATCCATGGCTTTTGCAGATGCATATT
GCACGATCGGTTTTGTGAAAGGATCAGTTGATGTCATGTGAATTAAGGAA
TGTATGACCTTTGATCTTTCGGTGATGCTAGAGTTGATGCCAATTTTCTT
GATGCAATCGTCCAGCGAGCAGTCGTTGCATGCTTCTTCCAGTATCTCTG
TCGCGGTTTCTTCCGTCTCTTCCAATACAAATCGAGGGATTCCACCGAGA
AAAGTAAAACGTTCACGCCATTTATCCTTTGCTTCTGGAAACAATGGTGC
AATTGTTTCCAATTCATCCTCGGTCCATATTGGCATGTAAAAGACTTGAG
GCGCAGGAGGTTTCTTGAAATCATTCACCATTTCCCGTCGTGGGGAAGTC
GATACGATGAACGTAGATCGATGCGAAGGTAACTGCATAAGATGGAAATC
TTTTTTGTCCTTGGCGTCAAATAAGCACCACAACGTATCATTCCAAAACG
AATAATCATCATCAAGAGGCAAGCGATCGCTGGAACACTGGAAGACACCA
CCATTCCCATCATAGTAGATGGGACATGAACCATATAAGAAGAGAACACG
CTTTCGTTCCTTAACCAATCTCCATAAGAGGTAAATAAGGAAGAGGGACT
TGCCAATGCCAGGGGTACCAAAGATGATTGCCTTGTGGATGCCACTGACT
TGGAGAATACTTGATGCAATCTTTACATAGCATTCGCGGATGTACAGTCT
ATTCAAAGATATCAATGGAATGCATTCTTCTCCAAACGAAATCCATTCAT
CAGCTTCAGTCACGTTGGGAATGATGTTGAAGAATGGATCTGGGGAGGGA
TAGAAGGACGGAGTTTGTATTGGCGGCGGGACGGCGACTACAAGCATGTC
TTTCTTGCTTCCTAGCACACCGATAGATTCATTGGGGTCCAAAGGCTGTT
CCTTCCCATCGGGTTCGGCATGATTTCTCGCGTCGAAGGCCGCCTTGTTC
TTGTAGACGACAAGTTGAGCGGGAGCGATGCCAGTGAGAATGGAGGAGTT
CTGAAGGTGAACCAACTTTCGGAATTCAGCAACATCAGCGCCAGAAGGAA
GGGAGACAAAATCAGCCGTGGTGCCCTTGAACGGTTGACCAGTAGCAGAA
TCCAAGAGCAGAAACCTGTATGAAGTTGTTTTCTTGGTTTTCTTGTTACT
GACTAAGATTTCATTTCTCGGTGATGGGACGGCAACGATGAGGGCCTCTT
CTTCTGATTCCCCAAGGCCATCCAGATTGCGAGAGGCCTTCAATGGCTGC
TCCTTCCCATCATCTTCGGCATTATTTCTCCTGTCGAAGGCCGCCTTGTT
CTTGAAGACGAGAAGTTGAACGGGGGCGATGCCAGGGAGAATGGAGGAGT
TCTTGGCGTAAACAGCGTCTCGAAACTGGTCAATGACAGGAACAGCGAGC
AAGGAGTGTAGGATTGAGGAGACAGAGCAGTTTTTGTACGGCTCCCCGGT
CTCGGAGTCCACGAGAAGAAACCAGATGAGACGAGGGAGAGGGGGAGGCA
AGGATGCGGAGGATTGCTGTTGGCCGGAAGATAACATTGTCTGGGTGGTG
GGAATGGTAGGGTACGGCGCGTGGCTTTGTTCGTTAATCGTGCGCGAGAC
AGGACAGAAAGGGCAACAACTAGAGGAAACACAACGAAATCTACGATGAT
ACAGTGGGGATACTCCCGAGAGGCCAGGAAATCACAAGACACTTCATAGC
TCGCATACACTGGAATCTCACAGTTAACGAGTTATCTATATTgaggttga
gggaaacagtgaaataaagaaagtaacattaaaaatatgttttgttttag
aggaggaagcacgaacattttgtttacctacacttcacaataaaaacgtc
taaaatgatgtgtcttgttaggaggtgtgcgattcgtgcagggtgaaatt
ttcgagatttttttatataagccaatcatagcctgtaatattatagccta
taatatagcctataatatagcctataatatagcttatttctaaaatagct
tatttctcgaaaatagcttattaaatagcctattttcgagaaataagcta
ttttcgagaaataagctattttagagaaatgggctattttcgagctctac
agcacaaattactattcctacgtgactagtgttgttattttcgagaaata
ggctattttcgagatataggctatctgcgagaaataggcgattttcgaat
ttcgaaaataggctatttctcgagcatagccgatttctaaaatagcttat
ttgtttaaaatagccttttccctaagcgtttcttttgacagcttgtcgcc
aatagtatctggtactcctatttattgcctctcccacgtcattttcattt
ctcgcgtgattgcaaaaagaaaaatatacctagtatggtgtatgtagttg
ttaggtattgtattgtaccgtacaccataaaaatcgagcagcactacaga
aaacgatcaataataactgtgatagtttccctcaacctcATTGCACTCAA
TACATACACACTAACTTGACTAGACGATTCCTTGAGTCCAGCCCAGTTAA
CACTACTCAAATCTTCCTTGATCTGAGCTACTAGCAAACCTTGTCAACAC
AACAGTGGGGACTGTCTTGCCCAATGCTCCAACTCACAATCTTGCAGGAT
TGTGTGGAGGTTGAATAGCTTATACCAAAAGAGGTAGACAGGGAGAGCAG
ATCGCAAGATTCTCAACGGCGTGGAAGCCCCGGTGAGGGATGACAAATAA
CTCATGCCCAGATGACAGAGCCCTCACCAGTTTTGATGTTAATTTCCATC
CATTGGATCACAAGCAGATCAAAACCAACCCCGTTGAGGCAAATCCAACA
CAGAACATAAAGTTCAAAATAACCAGGGAGGGTGGGTGGGACAAAAAATA
AAGCTAAAACCACGTAGAATAAACCGCCGTATCTGATCAACCGATCCGTC
AGAATCTCACGTAATCTCACTTAGCCAACAATTCGCACTTCACAACTTTG
ACAATACAAAGTTGTGAATGCAATTGTTCGATCCAGCAAACCTTGTTTGC
TTGCGTGCTGATTGCTGTAAGGACATGGAAATAAGAGGCAGTAATGCCAG
GTGCACCTCTTCCTTCCGCTAAAAGAAAGGAGAGGCTTGACACCTCTTGA
CACCTTCCCTTTTAGTCATCATGCATAGAACAACTCCATCACCTGATGCA
CTAGTCTTGGACACAGTCACGATTTCTGACTGACGATTGTCCAGAACTCA
CAAGTGACCTGACGTCACAAGCTACACGTACTTTCTGCTACGTGATGTCT
TGCAGAGTTGATTCTATTGCCTTCGCAATCATCCTTGGTGCAACGAATGT
GTTCTTGGATCCTTGAGCCTTCGGGTCTACCCACTTAACCATCCTGGTAC
GGACAGGTATACTCCTGAGAGGCCAGGAAATCACAAGACACTTCATAGCT
CGCATACACTGGAATCTCACAGTTAACGAGTTATCTATATTGCACTCAAT
ACATACACACTAACTTGACTAGACGATTCCTTGAGTCCAGCCCAGTTAAC
ACTACTCAAATCTTCCTTGATCTGAGCTACTAGCAAACCTTGTCAACACA
ACAGTGGGGACTGTCTTGCCCAATGCTCCAACTCACAATCTTGCAGGATT
GTGTGGAGGTTGAATAGCTTATACCAAAAGAGGTAGACAGGGAGAGCAGA
TCGCAAGATTCTCAACGGCGTGGAAGCCCCGGTGAGGGATGACAAATAAC
TCATGCCCAGATGACAGAGCCCTCACCAGTTTTGATGTTAACTTCCATCC
ATTGGATCACAAGCAGATCAAAACCAACCCCGTTGAGGCAAATCCAACAC
AGAACATAAAGTTCAAAATAACCCCAAAGTTTATACCACGAGTATACCAT
ATGCTCGGCTGCTAATCCTGCCCCGAGATACTGGCCAAGTATTTCTCCTT
ATAAAGCATATGAGTACCTCCATGTCAGCGTACCTAGCTGACTAGCGTCA
GAGTAATGATCAGCCATATCAAAATTTGGCTTCCTTCCTCTGGCACGCTC
AACCTTCCTCCACCGATTTACCATTTCAACTTGATCCTTGGGAATGCCCG
CTCGCCGGGCTCGAGTCTCAGAGGTCTTACGAAAAGTCCTACTAATTCCG
TACCGGGTTATATCAGATTTTGTATCAAAGAGATTTTCATCTTCCTCCTG
TATGATTTGGATGTAATGTCTAACTAAAGCATTGTACTCGGTGGGTGAGG
GGGGCTGGCCATTTGCTATCACAGAAGGCATACCCAGATGTTCGACCTTC
CTCATCACACAGAGCCATTAACCGCTCAATCCACTTCCGTGAACGCAAAC
CTGAGGTGGATTCATTTGCTAGGATGATTGAATGATATCGTTCGCCCGTT
TCACCCTTGAACTTTCCAAGCAAACAGATGCAAACCCGATGCAGTGCTCT
AGACTCAGCCTCCGTAAAAATTTTCTTCTTTACAGTCCCAGAAGGAATTG
CTCCAGTTCGTCCCACATTCAAATACCTTTTTGTAGCTGCAATATCCAAA
TAAAAGCCTTCATGGCCCCTTAGAGAGCCGGCAGTGAGTATTGTGACAAG
GTCACCAAATCGTGTCAAAAGTTTTGTGTGTGCTGGATCCTCTGATGTAG
ATATGTCAATGTCAACCAGCTCAATTAGGCGCACCACAGCTCCAATAGGA
ACGGACAGTTGGTTCTTTGTTTGATAACCCATCCAATCCTTAGCACCAAC
TAGAAAATTGGCAAAAAATTCCGACTGGGTAGGGGCACTAGTGATGCTCA
CGCTGCGATTGAACCCAGAAAAGGAGGACCCCTCAGAAACTCCGATTGGT
GAGGAACTCCACATCTTTGTGTAAGTGGACCTGTACTTTCGCATTGTATC
ATGTTGAATGCTATTGGCTATCCGCCCTTCGGCCTTGACTGATTTCATCA
GCATCTCCACCGCTACGCCCATACCAACCTGATCTGCCAGAGGGAAAGGT
CCTCTGGCAGGAAGCCTCGGGAGTGCGTCCAAGCTCAGTGCACATACTTA
CTATGCTTATGACATTGTCAACATGGGCCTTGATAGTGCCTGCTGCTCTA
GAGTTGATTGCATCCAAATTTGCTCGCCGAACGCACATAAGGTAAAAACG
ATCACCTATTGGATCAGGATTTCTTCCTTCCAAATTTCGAATCCAACACA
CCTCGCACTGTATGGGGAATACTACATGTGCTCCTGGCAATCCAGTGTTC
AAGCGTGCATCTCTGGCTGCCTGACCTTCCCATTCTACATCATCATCATC
CTTTAGTATTGCCAGGGGAAATATTTTCCTCCCTTGGCAGGTGTAGCATT
CGGAGTGCCACGCTTGCCGGCATGCAGGCCAGTTTGTGCGGGAGAAGGAG
TAGTTTGCGCAGAATACGCCCTGCAAGGAAGTTACCCTCTTTGCACACTT
GACGCAATTGCCTGCCCAGTTCCACCATGAGGGGGGCTCTCTTGAGACTC
CACGGCCTGTGTGGTATGAAAGGAAGGATCACCCCAATAAATAGGGGTTC
AAACATGTCAGATGGCCAAAATGAAATTCCAGGTTCAACAACAAAGGAAA
GGTTGATGGCTTTGTGAAATAATCTTCTCCAGCGTGGAGCCATCAATCTA
GGGATCACAATGATGTGTGTGGTATCGGTTCTTTTATGCCGGGCTTTAAG
AATCTCTTCAAGTACAGCATCAGCAACGGCTGGTTGAGGCGCCCATAGGT
GGGTGTTACCGCTTGGCTCATGATCAGGCATCCACACTCCATGTTTGTCT
AGATGTCCTCCTATAATCCCGTGGCCTTCCATAAACCACTGCTCCGGAGT
AAGGGGATTGATATCCCTCCTGCCACACCACGATCGTATCCAAGGGAGAA
GCTCAGGGGAGCGTTCGACTGCTGTTTTATCCAGATCAACAAAAGACAAC
ATGCTTTGCCCAGCCATCACACCTTCCAGCAACAGCCCTCGGGAGCAACC
ATCTGTGCCTTGGGCGATCATCCTAGTTCCTGAGACATGAACCACATGTA
AAATAAGGGAGTAGTCCAATGATAATTTGTGCAAACGTAGGATCAGAGCA
TGAAGCTTTTTGACGATGAGCTGCCCTTGTAATAAGCGCTCTCTGCAGTA
GAGTTATCTGTGAACAGGAACATCTCAGTATCAGTTAGTCCACCCAAAGC
AGCTTCTGCTTCCAGGTCTTCAACCAAATTTCTCAGCTCTCTGTAGTTTG
AACTCTCGCTTTCAACGGATGCATTCCACACACCTACTCGAAACTTGACC
TCACCTGCAGGGCCGAGTTCTCCACTAGAGTGGTGTATTGTCTTGAATGA
CTGCTTTGTAGATCCTTTCCCCTTGCCAGAGGCGTCCCCAAAGCCGTAGA
AAACATTGGCTACATGATGAGGACGCACTATTCTCAGAGGGGCAGGGCGG
AACTGGTGAGTTTAATCAGTGCCTTCAGATTGTCCATCAGACGGGGAGCT
GGTTGAGTGACACCATCCATTGGGGCATGAAGGACAGTTTTAGAGCTGAG
AAGCTTTCTCATAGAGTAGGCAGCCGCTGCCTCATCCTCATCCCGCTCAA
TAACAACACCGTCATCCATTTCCATCTTGTCAGTCATCTTCTCGGGGGGA
AGTTTCCACCCGTCAGCATCACGGTTGCCCCTCCACATTTCTGCTGTGAG
ATGGAAACCCTTTACATAAGGGATCAAGGGAGGGTAAGCGCGAGTGACAT
ATACCAGAAAACCTCTGTCAGAGAGAAGGCGTTTATGATCCAAACGAGTC
TCTCCACTTTGCACCACATCGGACCAATACTTCAAAATATCCTTCATCTT
CCTCCATTTTTCCTCAGATGTCAGAACACAGACACCTTTATCCTCCACCA
CATGAACAACCGCACCAGCCCATGCCCGGGGCTGTTGACTGCATTCGTCT
GCTTTCCGAGCAGCATCCTGAATGCCGAGATAAGCCTGTTTGGCTGCCAT
TACATGGGCAGCCAACCAAGTCAACTCTTCGGTTGCGCCAGTGACTCGTT
CATCATCAACGAAAGTGAATAGCTCACAAGCCACTAAGCCATCTTCCCTA
ACTTTAGCAATCCAAGAGGTCGTGGGATCATAAGAACTTGTCCCTGGAAG
ATTTAAACGCACTGAATTCCACTGGAATGGGTTCATAGAGTCTGCCTTGT
CACCTCGAATGACTTCTTCTGCAATCAAAGTCATCCTAATCGAGTTATAA
GGTGAAGGCGAGAACCCCATGGCGTTACTGAACCCAATGATACCAACGCT
GTTTCCCTTGAGAAACTTCTTGTTCCGTCATGATAGGTTTTATATCCACT
CCTGCATACTGCCAGGCCGACTCATGTAACTGAAAGTTTAGAAACATGTC
ACCAATATCCCGATCCGTCATCCAAGATGAGGCATCTAATGCCCTCACCA
GTGAATCAATAGTAGGCAACCAGAATGAGGGAGACCACACCGCATCGTTG
AGTCCACTGGCAGTACCATCATAAACAATCCGAATGTCGCGTAGACCCTT
AGGGACAGCAAAATACTTGATGAGAGATTTGATGTCGAAGGTGGTTCTTG
CTCGCACCATGTAACGGCGTCTGATTACTTTCAACACCTTAGCCCGCACT
TGTTCTTTCACCTCGGGATCTGGAAATTCAGGCTTTCGTTGTTTGGAGTC
TGGTCCCTGCTTCTCAAAAAAAATGGGTACTCCATCTCGAGCAAGTTTCC
TGTAGAACCGGGCCACCGAAAGAAATGCAAACGGGAGCCTGACAAGTACT
CAAAGAAGTTTGTTTCACTGGCATGCCACAAAATGTTCCTGATGGCATCT
ACCTCCTTGCCCAAACGATTGAGCCGATATTTTCCCTTTCTTTGCTCCTG
GGACCTCCAATCTATTCCAAATTCGGCATCCAGATGTTCCATGCAATCCA
GATAAAGAGCCCGGCAAAACACCCGCAGCTCCAACTCTCGACTTGAATCT
AGAAACCGTTCCTTGGTTGTGTCATCTACTTTAGACTTAATACGATCATT
CCAGAGATGCTTGGGTACCTTGGAATCATCAGCTTTCACGGCTTTCTTTC
CAATTGTGGCTTCTTCAACCGAGCTCAGGGTTTTGAAGAAGGTAGATTGA
ATAGTTGTGAAGAGGCTTCCGAGGTAAAAGTAAACAAAGTTTCTGCTGAA
GCAATTGAAGTAGTGGACTGATTATCCAAGTCTCCTGTGTCTGAGGCAAC
TGACCAACTGTTTGAGTAGCTCCTACCACCGAATGAAGTAATCGATTCGG
TAGCCTCTTCAGTCTCCAAAGTGATATTTGCATCCATGGAGACATCATTC
AAGAACTCCCATTTATTAATGTTGGAAGAATGGATTGGCTTCTTTAAACA
CGCCTTTCGCCTGGGCATGAAGCTGTCATCATCAGACTCGGTGTCATAAG
ATCTGTATGTGACGTCAGTGACTGTAGTATCATCAGAATCAGATCGGTCA
ATCAGCAGAGGAAGTGTAGAGCACAAGTCCTTGGTGTCATCATCAAATTC
CACTCTGTCATCGTTGGGGTAAAGAAGTACACCCAACGGAACAGGGATAG
TAGTATCTTGCATCGGCCTTGGCATGTTACACTCGACATCGTCTTTTACA
GCCTCAGCGCTACAATCAAGTTTTTCATCCCCTAAGTCACTAGAGACAAT
GGTGGGCACCTCCGGTGATAACACAACTGACTCTAATGTTTCCAAAACAC
AAACCCCCCCATCACTCCAGAGTTGGCGGAATAGTGACGTCAAAATTACT
GGTGAAGGTGCAGACTCGAATGGCAAGGGGTGATTTACTCCCCAATGACC
ACAAGACTGCAATGTGTCAAACAAAACAGACGGGACATCGTAGATGGAGA
GAAACTCGTCTTGAGATAACAATCGGCGGACGAGCTTTCCCTCAGAGAAG
ACAGATGGCCCAGCAACTTCTAAACAGGGAGAGGAGACAGGTAACAGTCC
TTCTATCCGCAATAAACCATTAGAAGTTATAGGCCGCGTGTGATCCAAAG
ATACAGTTGGCAGTACACTACGTGGCTTAACAGGTACGGAGGCAGTCGGC
TTCCAAAATGCCGGATAGAACGAGGGACATTTGGTGGATGCTTGAACTGA
GAAGGCCGAATGTCAAATGACCTACTAAAAGCAATGACATGTGCAGCATT
GGTAGCACCACCATAATCGGAATGGCGAAAAATGACGGGGGATAAGTTGA
AATGCGCACAGGCACCAACAGCCTGATTCATTAAACGCCGACCATGTTTG
AAGGACACGCCCCGAACAGAACGCTGCACAATCCACATCACATCAAGGTA
GCCATCTAGAAGGAGATTGGTCTTGGTGAAAAATTCCAAAGAGCCAGAAA
CGATAATGACCGCAGGAAAAGGTATCGATATTCTTGACAGGGAAGGTAGA
TCCGCAATAGCAATGGATGAATTTCCCACTAAAGGCTCCACAAGGGCACG
GAAGGAACTTGAACAAATAATTAAGGCAACGGGCAATTTCAACAAAAGAG
CCACGACAACACCATTGCACCAAGCTTGTGCAATGAACACCAACGGAGAT
GGGAGCATAATAGGAGACACTGAACCAACGAAAGTCTGCGTAGACTGTCC
GGATTCTAAAGCATATGTCACCGGCTCCCTCCTAAATCAGCTTTGAGGAT
TCATGCCGCACTTGGTTTTAAGCGCCTTGATGTCGTTAGTGGTCTTGTCA
AGTCGAGTTGTAATTGCCTTGTCACGAGATTCACTCTTCGAGTTGGCCGA
AGCAATGTCCTTTTCCAAGTCCTCTAACTTCTTGGAGACTCCAGAGGCAA
AATTGGATCCGGTCTGTTCCGCCAAGAAACGAGTAAACATGCTACTGATA
AGCACATGAGTGCCAAAGCCCAGCTCCAGGAACTCGTCCATCACCATATG
ACACTGCATCGCAATCCACACAGCCTTTGCCAGGTAAAGATGCTTGTCCC
TAGATGCCGAAAACACTTGCATCTTCATACGCAAGGTAAACATTTTTCGG
AACATCACTTGCAATTCATCAGACACCAACGTGTACACCTTGTGCTCCGG
AATTCCATACTGACCAAGAGTCAACAATTCTTCAGAGATATAACCTGCGA
GGGCAATCCACCAGTCATGAGAGCGTGTCACTAGCATGTTGCACAACCTA
CGAAAATCACCATTGGAGTAGTAGTCTTGCAAATACTGTTTGGCCGTAGC
TTGAGCATCCTTAACATCGCTCAAGAGTGACTTTTACCCCCTTCCAAAAC
AGGCTTGCCTTCCCAAGAAGTACGACAATGCAAAATAGGATAGCGAGACC
CAACAGGCACTGGTTTGCCTGAATCACCGAGGAGATAAGGAGGGCACTTC
TGACGAAAAGAAGCAATCAGAGAGCAACACGTAGGATCCGTGATGCCTGA
TGCCTTGGCCGCTTTGAGCTCATTTGTACTCTTTTCTGTTGCATCGTTGC
CACTAGGAAAATGGACCCAAATGGAGATTGCATCCACAGCACCTGCAAAC
TGATCAGGATCAATGTCCTCATTGACAATCAAGTTTAGGATTTCATTGAT
GTCCTCAAAAGCGAAGGAGTCAACCTTGACTCCCTTCGAATAAGTGGAAG
ACTTGAGGGAATCGATTTCACGTCGTTGATCAGTAAGGGTTTCACGCGCT
TCGCGAAGTTGCTTCACCAACCAGTCAAGTGAGATAGTGTCGCCGTCGAC
TTGGCCTAAAGAAGCATTTGCATCAAGAGATGAACTGGTAGCCACCGCAG
AAGACTGACGTGATTGAGCTCGAGTGCTAGACAGAGCGGAGTCAAACACA
TCACCCAAGGGGTCAGATGATGCGGATTCATTTGCACGTGAGGACACCAT
CCTTGATTCCAAGTCATTCAGACGATCCTCAAGTTCGACGCGATGTGCGT
AGGCATGATCAGAAGCAGCTCTCACTGTAGCAGCTGCCTTGTGTGCAAGA
CCATGTAGACGGGCATCAATATCAATTGACTGAACGTTGGCTTGTAGGGC
AGACACATCTAGCTTCATAGCTGTGATATTATCCTTTAAGTGTGTTATAG
ACTGCAACACAGATCCAAAACGCAATGCAAATACAGAACGAGAAGATTCC
ATAGTAGTGCCAAACAGAAGACTCTCTAGCGCAGAAACTTGAGTCTCCAC
CCTCTCAGCTTCTGAGTTCCACTCATTCTTTGAGACAAAGGTACGTTCCA
TCTTAGCATCCATACCTTGGAGAGTTTGAGGGAGCAATCCAATCACGTCA
TTGATGGAATCAACAAGAGAAAGTGCCGTCCCTTGGAGGGCAGACACAGG
CTTGTACCAGGGTTCCAATTCATGCAGCTCTGGCAATGCAAACAATACCA
TGGTGGGCTTGAAAGCATTCCATGCTGCCCTGGACAATGTAAGCTTCTCA
AGTCTCGAGGAACGCAATTGCTCAGGCTCCGACGGCTCCTCGTATGCATT
GAGTTCACTGATCTGGTCGCGTTAGGTCCTCGGTCTCTCCAAAAAACATG
TCATCTTGAGGGGGCTCGACTTGATCCACTTCTTCAGCAGGTGCTTCAGA
TGTAGCAGCTAAAGGAGTAAGAACCACCAAGCCATTGTCAACCAAGAAGG
AGTGTAGAATCTCAACCCAATCACGAGAAGAATGTGATTCTCTGGTAAGA
TCCATCCGATTATGCTCTGACAGATCTGCCATTGTCACGAAAGGGTGGCA
AAGAGCAGAATCCCTTGACATTCGAATGTAATAAGACTCGAGAGTAAGCT
CCGCCTTAGCTCCATCATGCAAATCGTACCCACAATCCTCACGCCCATCA
ACCCTCATCTTTGTACAGAACCGCTGTCTCGGACCACCCATGTGTCGTAG
AAAAGTGTTGCTGTGTTGTGATTGTATAAATGATTGCTGTGGTACATTTT
TTATGACCACCTTTCCAGGACTATCAGAGGGGCATGCTATACATGCTAAG
ATCAATGCAAACACGAAAGATCTTGGTCTTGGTGTATTTTATGTAAGCAA
GTTTGCCACCTTACACTGTATCAGACTGTATGCATATAATGCCATATGGA
GGCCATAGGGTGATATTTGATATTTTTCACGTCACTTCTATCTAGTGTTG
CCAACATGGGGCCCTTTACGGTGTAGCACAAAAACACTCATCTGTGTGTA
GATGCTACAAGACCCTGATGTCAGTAACTGCAATCAGCCATATCTCCCCT
CCCTTTTTGAGCCATCTGGAATAGGAGATATCAAATCCAGACAGTGATGA
AAGAGGTTACTGCCTTCCAATCATCAAGCAGTGATGTGCACTCATTGAAA
GTCTAGACTATTGATATAAGTGACTCTGCTGATTCGTCCTCCGTAATAAC
ACAGCAGTTGACACAGAGACTGTCTTGTATCCACCCTCATGAAGGATTTT
AATGATAACATTATGTATTGGAGTCTGCCGCCTACTTGTTGCATCAATTA
ACAATTGATCAAACCACTTTGCCCATGCAATGTCATATGCAGCAATCAAC
TTACTCACATGAAGCAGAACGGTGCAACATGATGTAACAAATTTAAAACT
AGGCAGCTCCTTTACAGTTGTAGTGCTAGGTTCTAAAAGCATTGCAGCTG
AAAGAATATTTGGTACTACACAGGATGTTGGGGTGAAATGTGCTAAAAAT
TCACGTACGAGCTGTATGATTTGGCTTCCCACGTACTTAGTTTTCCAATC
TTTATTATTTCATGGGGCATTAAATTCTATGTGCACAAAAAGAAAAAAAT
CATGAGTCATTGGGTATGATGGGTTCTGCCACAATGTTTACATGTATGCA
TTCAACTGCAGAATTCAAATCAAATTCCAATTTATTGATCAGACAGTCCC
TGTCATGACCAAACCAGTCAGGCGTTCAATCTCCTTTAAAGCATCACTTT
GTTCCTCAAGGTGTGCAGTGTAATCAAAATCCAAAGCATCTCAATCAGAG
TTGTATTGCTCTTATCAAGTGTTGCTCTGCAGTTTGGTGCACTAGCTCTG
TGTTTGCTCATGTTTCTGAACTAGCACTCTGTGTTTAGTGCATCTCATCC
AGCATGTCAAACGATGTGTCATGGAGTCCAGCTATTAGCTCCTCTGCCTT
CTTGAGCTGCATGTTATTTTAAATATTGTGGCAGCATATTCTGTCTTCAG
TTTCATCATGGATTCTCTATGCTCTTGCTGTAAAGTGTCCAATGCCTGCT
GCTTATCTCTCTTGAGTTGGCTAGACTCAGATAAGAGCTTCTCAGCTATA
AAACATTATTTATCTGTTATTAATATGTGATGTAATTAGAATGATACCAT
GATGGGATTCACCTTAAATACTTAAGCGTTGCTAGAAGTTGCTTCATTCA
GAACTGCACCAGCTTTATTTAGAACTGCATCTAATTGTTTATCAGCTCTT
TGGGAAATAACAATAACATGTCTGGTGATTATCTCCTGAATGCAAATTAC
AAGTGAGTTTGTTTGATATTTGAATATCATATAAGAGGAATGAACGAAAA
GTTATGTGAATACACCTTTGTCTAATCCATCACTACTCTAACTGCATCCA
CAAACTTGTTGTCAAACTTGTCTTTGCATGTTATCAGTTGACTTTCCACC
ATCTTATATTTATATTTTGCTTGCTGCAAATCATTCTTGGAATATCTTAC
TAAAGAACAGGCTGCCACTGTAGCCTGGGCAAGTGAAGTGTTCGTCTTTG
TCAGTGACGAAATAGATTCCTCTTGGGATGATATGGTGATCGCTGATATG
GTCACAGCTGCATTGAATTTTTGAGAGAACTTCTCAGTTTTGGTTTTGTG
ACATGGGTGGTGAAAGCCTTTTGCATGATTGTTCTGTGATCTGCTTCATC
TGGGGTCGGATCCATGCATGACTTGGATCCATTGGTGTGTTGATGTTGTG
TCTTGGTAGGGATGTAACTTTCTGGATTTCTGTTGAGCACCAGAATTCAG
GAAGCATGTGAAAGTCCCCTTCTTCTTGCCCTTGAAGCCACCCTTGGCTT
TATGGGGTGGATCTAATCCATTCATGTCATCCAAAGTGTTTTGTTGGAGA
TGGGATGGGTTGTTTCTGATTTGGATTATGAGGGCATGATCTGTGAATAT
GAAATGAAAACAGCTCAGCAAGTGGTGAAAATGGTATTTTTGAATGGGGC
GTGCTAGCTCTTGTTGATGGCACCATGTGGGGATGGGATCTGATGGCGTT
TGACACAGTACTCACTGAGAAATGGAGGTAACACTGCCGGAGTTCAGCAG
TTTTGTTTTCACAGGCTCCAGTGTGTTGGCTGTGGTGTCACTTGAAGAGA
AAGGGCATCCAGGTGGATTGCAATGTAGTTGGTATGGAGCAGGATATTGT
TGATCACTGTGTTGGTCTCAGATTAGAAGTTGATAGGGGAGAAAATGCAC
TTTTAGTGCTCAGAACAGCTAGTCACCATGGTTGATCATTATTTTTACGG
ACATGAATGACATTTTTTGAGCCAGGTGGAAAATCTCATGGTTCCAGCAA
TGTCATGACATGCACAAAGGATGCCCCCATGCAGTGACATTGCCAAAAAC
GATGTGACTACATTTTTTTGGTCACAACCGATTCCACACTTGCAACAATA
ACACTCTACCCTTGCTTCCCCAGAGCCAACAATCAGAAACATCCCTCACT
GCTCTCATACTGGGGAATAGTAAATGAACAGTATCCAATCTTGCAAAACT
GATTTGCCATGTAGGGCAAATGTGTACCAGCAATGAGCCCCCAACCATTT
GCCCTTAAGTGGTCAATGGCTCCAGAACATTCAGGGAAGAGGGATTGTCC
CCACCAGACTATACCTGTGGCCATGAAGCCATTGCgctgaccctttggca
gaaaatacatgtgtctatgcttgattgtcataaagtagcatgatttccta
gcgtagagcgtaatgAGATAACCGTGCCAGTGCGCACACAGTGCCACCGC
ACTTGCATGAAAAGATGAGATGaggggaccctttgcttgtgatgatcaac
caggttacttatgtgtctcaaatgggtcattgcctactctgtccatgctg
caggatgaatggcatggagaacaatgaagcacccagattcctgacttcaa
gaactacctcaacccatttcattgtgattgtcaatcctacaatgatgttg
acccatctaccTTTATGAAGAAATGAGCCATGGTTATGTAACTACAACAT
CTAGTTTAGCCTACTTTCATCTTGATGTTACAGCAATGTGCTCATCTGAA
AAGAAATCAAAACGGCACTGGCCCCTCCTGCTGAGCCTTTCCTTCACTCC
ACTCAAGGATTGATCTCAGATCTTCATCTAACTTTCATGCTGTTAACAAA
AGGAACAGCATGAAGAAGAGGATAAAGTCTGATGAGATGAAGGAATCCTT
GCTCTGGCACCCTCTTCCTGACTCAAAGCTCATGCAGAGAATTCCACAAT
TCATTTCATCAAGTGCCTGTTCAGCATAACATCAGTCATCATCATTTTAC
AAATGATTACCCAGTGTTTGTAAATACTCCAAGATGTCCTGGGCAAAAGC
ACCATTTGCAATAACTGCACCTAGCGGCATCATTGGTTAGAGCGTGATAA
AAGAAAAACTCTGTATCTACCTTGGATGATTGTTTTTCTACATCATTGTA
GTGTGATTTACCACCATTGTATTGTGAATCAATTAATCTGTTGGTGGTAA
TTGATATGCGACGTCAGAAAACTTTCCTTTGAAACAGTGATTGATATACT
TAAGACAACTTAATTCACTCTCTAGTAGTATTTTCAATTTGAATCTAAAA
TACATGAACAGACAATACACCCATCCTTTTATTCTGGATACTGGATCAGA
ATTGCGTATTGGTCAATATCTTGTGGTTTTTGCTTGGTGAATGAGCTGTA
AATAAAAGGAGGGAGTGCAAAATAGAACTTGCTCTTTGCCCCAAGCTTAG
CTAAATCACCTCTAGTTCGTTCATTAATATCGTGCTTCTTAGAAACTGTC
ATTTGAAATGCGCCGATTCCAGGAATCCAGGCATCTATTCCTGCATAGTT
TTTTGTTTTGGGCACATGAAGCTGCTTTGGAGGTTGCTCGGTTGAAACTT
TTTCTACAATTATCTTTGTTGACGGCGGGATGAGCAGGGGCTCTACACTG
GGTGGAGTTCGGGAGTTTCCACCTACCAACTTTCGGCAGGTAAAACTTCC
CCCCTTCTCAAGTAATTCAATTGCATGCTGCTCAAATATGTATCCACGCA
GTGCGGCCGTGAGAGGATTTCCTTCACAAGAGGCAAGAAGGCGTTGCATT
TTTTGTTTGTCTTGGAGATTGTGCTTATGAACAATGATATCCATGGCTTT
TGCAGATGCATATTGCACGATCGGTTTTGTGAAAGGATCAGTTGATGTCA
TGTGAATTAAGGAATGTATGACCTTTGATCTTTCGGTGATGCTAGAGTTG
ATGCCAATTTTCTTGATGCAATCGTCCAGCGAGCAGTCGTTGCATGCTTC
TTCCAGTATCTCTGTCGCGGTTTCTTCCGTCTCTTCCAATACAAATCGAG
GGATTCCACCGAGAAAAGTAAAACGTTCACGCCATTTATCCTTTGCTTCT
GGAAACAATGGTGCAATTGTTTCCAATTCATCCTCGGTCCATATTGGCAT
GTAAAAGACTTGAGGCGCAGGAGGTTTCTTGAAATCATTCACCATTTCCC
GTCGTGGGGAAGTCGATACGATGAACGTAGATCGATGCGAAGGTAACTGC
ATAAGATGGAAATCTTTTTTGTCCTTGGCGTCAAATAAGCACCACAACGT
ATCATTCCAAAACGAATAATCATCATCAAGAGGCAAGCGATCGCTGGAAC
ACTGGAAGACACCACCATTCCCATCATAGTAGATGGGACATGAACCATAT
AAGAAGAGAACACGCTTTCGTTCCTTAACCAATCTCCATAAGAGGTAAAT
AAGGAAGAGGGACTTGCCAATGCCAGGGGTACCAAAGATGATTGCCTTGT
GGATGCCACTGACTTGGAGAATACTTGATGCAATCTTTACATAGCATTCG
CGGATGTACAGTCTATTCAAAGATATCAATGGAATGCATTCTTCTCCAAA
CGAAATCCATTCATCAGCTTCAGTCACGTTGGGAATGATGTTGAAGAATG
GATCTGGGGAGGGATAGAAGGACGGAGTTTGTATTGGCGGCGGGACGGCG
ACTACAAGCATGTCTTTCTTGCTTCCTAGCACACCGATAGATTCATTGGG
GTCCAAAGGCTGTTCCTTCCCATCGGGTTCGGCATGATTTCTCGCGTCGA
AGGCCGCCTTGTTCTTGTAGACGACAAGTTGAGCGGGAGCGATGCCAGTG
AGAATGGAGGAGTTCTGAAGGTGAACCAACTTTCGGAATTCAGCAACATC
AGCGCCAGAAGGAAGGGAGACAAAATCAGCCGTGGTGCCCTTGAACGGTT
GACCAGTAGCAGAATCCAAGAGCAGAAACCTGTATGAAGTTGTTTTCTTG
GTTTTCTTGTTACTGACTAAGATTTCATTTCTCGGTGATGGGACGGCAAC
GATGAGGGCCTCTTCTTCTGATTCCCCAAGGCCATCCAGATTGCGAGAGG
CCTTCAATGGCTGCTCCTTCCCATCATCTTCGGCATTATTTCTCCTGTCG
AAGGCCGCCTTGTTCTTGAAGACGAGAAGTTGAACGGGGGCGATGCCAGG
GAGAATGGAGGAGTTCTTGGCGTAAACAGCGTCTCGAAACTGGTCAATGA
CAGGAACAGCGAGCAAGGAGTGTAGGATTGAGGAGACAGAGCAGTTTTTG
TACGGCTCCCCGGTCTCGGAGTCCACGAGAAGAAACCAGATGAGACGAGG
GAGAGGGGGGGGAGGCAAGGATGCGGAGGATTGCTGTTGGCCGGAAGATA
ACATTGTCTGGGTGGTGGGAATGGTAGGGTACGGCGCGTGGCTTTGTTCG
TTAATCGTGCGCGAGACAGGACAGAAAGGGCAACAACTAGAGGAAACACA
ACGAAATCTACGATGATACAGTGGGGATACTCCCGAGAGGCCAGGAAATC
ACAAGACACTTCATAGCTCGCATACACTGGAATCTCACAGTTAACGAGTT
ATCTATATTgaggttgagggaaacagtgaaataaagaaagtaacattaaa
aatatgttttgttttagaggaggaagcacgaacattttgtttacctacac
ttcacaataaaaacgtctaaaatgatgtgtcttgttaggaggtgtgcgat
tcgtgcagggtgaaattttcgagatttttttatataagccaatcatagcc
tgtaatattatagcctataatatagcctataatatagcctataatatagc
ttatttctcgaaaatagcttatttctcgaaaatagcttattaaatagcct
attttcgagaaataagctattttcgagaaataagctattttagagaaatg
ggctattttcgagctctacagcacaaattactattcctacgtgactagtg
ttgttattttcgagaaataggctattttcgagatataggctatctgcgag
aaataggcgattttcgaatttcgaaaataggctatttctcgagcatagcc
gatttctcgaaaatagcttatttgtttaaaatagcctttttccctaagcg
tttcttttgacagcttgtcgccaatagtatctggtactcctatttattgc
ctctcctacgtcattttcatttctcgcgtgattgcaaaaagaaaaatata
cctagtatggtgtatgtagttgttaggtattgtattgtaccgtacaccat
aaaaaaacgagcagcactacagaaaacgctcaataataactgtgatagtt
tccctcaacctcATTGCACTCAATACATACACACTAACTTGACTAGACGA
TTCCTTGAGTCCAGCCCAGTTAACACTACTCAAATCTTCCTTGATCTGAG
CTACTAGCAAACCTTGTCAACACAACAGTGGGGACTGTCTTGCCCAATGC
TCCAACTCACAATCTTGCAGGATTGTGTGGAGGTTGAATAGCTTATACCA
AAAGAGGTAGACAGGGAGAGCAGATCGCAAGATTCTCAACGGCGTGGAAG
CCCGGTGAGGGATGACAAATAACTCATGCCCAGATGACAGAGCCCTCACC
AGTTTTGATGTTAATTTCCATCCATTGGATCACAAGCAGATCAAAACCAA
CCCCGTTGAGGCAAATCCAACACAGAACATAAAGTTCAAAATAACCAGGG
AGGGTGGGTGGGACAAAAATAAAGCTAAAACCACGTAGAATAAACCGCCG
TATCTGATCAACCGATCCGTCAGAATCTCACGTAATCTCACTTAGCCAAC
AATTCGCACTTCACAACTTTGACAATACAAAGTTGTGAATGCAATGTTCG
ATCCAGCAAACCTTGTTTGCTTGCGTGCTGATTGCTGTAAGGACATGGAA
ATAAGAGGCAGTAATGCCAGGTGCACCTCTTCCTTCCGCTAAAAGAAAGG
AGAGGCTTGACACCTCTTGACACCTTCCCTTTTAGTCATCATGCATAGAA
CAACTCCATCACCTGATGCACTAGTCTTGGACACAGTCACGATTTCTGAC
TGACGATTGTCCAGAACTCACAAGTGACCTGGCGTCACAAGCTACACGTA
CTTTCTGCTACGTGATGTCTTGCAGAGTTGATTCTATTGCCTTCGCAATC
ATCCTTGGTGCAACGAATGTGTTCTTGGATCCTTGAGCCTTCGGGTCTAC
CCACTTAACCATCCTGGTACGGACAGGTATACTCCTGAGAGGCCAGGAAA
TCACAAGACACTTCATAGCTCGCATACACTGGAATCTCACAGTTAACGAG
TTATCTATATTGCACTCAATACATACACACTAACTTGACTAGACGATTCC
TTGAGTCCAGCCCAGTTAACACTACTCAAATCTTCCTTGATCTGAGCTAC
TAGCAAACCTTGTCAACACAACAGTGGGGACTGTCTTGCCCAATGCTCCA
ACTCACAATCTTGCAGGATTGTGTGGAGGTTGAATAGCTTATACCAAAAG
AGGTAGACAGGGAGAGCAGATCGCAAGATTCTCAACGGCGTGGAAGCCCG
GTGAGGGATGACAAATAACTCATGCCCAGATGACAGAGCCCTCACCAGTT
TTGATGTTAACTTCCATCCATTGGATCACAAGCAGATCAAAACCAACCCC
GTTGAGGCAAATCCAACACAGAACATAAAGTTCAAAATAACCCCAAAGTT
TATACCACGAGTATACCATATGCTCGGCTGCTAATCCTGCCCGAGATACT
GGCCAAGTATTTCTCCTTATAAAGCATATGAGTACCTCCATGTCAGCATA
CCTAGCTGACTAGCGTCAGAGTAATGATCAGCCATATCAAAATTTGGCTT
CCTTCCTCTGGCATGCTCAACCTTCCTCCACCGATTTACCATTTCAACTT
GATCCTTGGGAATGCCCGCTCGCCGGGCTCGAGTCTCAGAGGTCTTACGA
AAAGTCCTACTAATTCCGTACCGGGTTATATCAGATTTTGTATCAAAGAG
ATTTTCATCTTCCTCCTGTATGATTTGGATGTAATGTCTAACTAAAGCAT
TGTACTCGGTGGGTGAGGGGGGGCTGGCCATTTGCTATCACAGAAGGCAT
ACCCAGATGTTCGACCTTCCTCATCACACAGAGCCATTAACCGCTCAATC
CACTTCCGTGAACGCAAACCTGAGGTGGATTCATTTGCTAGGATGATTGA
ATGATATCGTTCGCCCGTTTCACCCTTGAACTTTCCAAGCAAACAGATGC
AAACCCGATGCAGTGCTCTAGACTCAGCCTCCGTAAAAATTTTCTTCTTT
ACAGTCCCAGAAGGAATTGCTCCAGTTCGTCCCACATTCAAATACCTTTT
TTGTAGCTGCAATATCCAAATAAAAGCCTTCATGGCCCCTTAGAGAGCCG
GCAGTGAGTATTGTGACAAGGTCACCAAATCGTGTCAAAAGTTTTGTGTG
TGCTGGATCCTCTGATGTAGATATGTCAATGTCAACCAGCTCAATTAGGC
GCACCACAGCTCCAATAGGAACGGACAGTTGGTTCTTTGTTTGATAACCC
ATCCAATCCTTAGCACCAACTAGAAAATTGGCAAAAAATTCCGACTGGGT
AGGGGCACTAGTGATGCTCACGCTGCGATTGAACCCAGAAAAGGAGGACC
CCTCAGAAACTCCGATTGGTGAGGAACTCCACATCTTTGTGTAAGTGGAC
CTGTACTTTCGCATTGTATCATGTTGAATGCTATTGGCTATCCGCCCTTC
GGCCTTGACTGATTTCATCAGCATCTCCACCGCTACGCCCATACCAACCT
GATCTGCCAGAGGGAAAGGTCCTCTGGCAGGAAGCCTCGGAGTGCGTCCA
AGCTCAGTGCACATACTTACTATGCTTATGACATTGTCAACATGGGCCTT
GATAGTGCCTGCTGCTCTAGAGTTGATTGCATCCAAATTTGCTCGCCGAA
CGCACATAAGGTAAAAACGATCACCTATTGGATCAGGATTTCTTCCTTCC
AAATTTCGAATCCAACACACCTCGCACTGTATGGGGAATACTACATGTGC
TCCTGGCAATCCAGTGTTCAAGCGTGCATCTCTGGCTGCCTGACCTTCCC
ATTCTACATCATCATCATCCTTTAGTATTGCCAGGGGGAAATATTTTCCT
CCCTTGGCAGGTGTAGCATTCGGAGTGCCACGCTTGCCGGCATGCAGGCC
AGTTTGTGCGGGAGAAGGAGTAGTTTGCGCAGAATACGCCCTGCAAGGAA
GTTACCCTCTTTGCACACTTGACGCAATTGCCTGCCCAGTTCCACCATGA
GGGGGGCTCTCTTGAGACTCCACGGCCTGTGTGGTATGAAAGGAAGGATC
ACCCCAATAAATAGGGGTTCAAACATGTCAGATGGCCAAAATGAAATTCC
AGGTTCAACAACAAAGGAAAGGTTGATGGCTTTGTGAAATAATCTTCTCC
AGCGTGGAGCCATCAATCTAGGGATCACAATGATGTGTGTGGTATCGGTT
CTTTTATGCCGGGCTTTAAGAATCTCTTCAAGTACAGCATCAGCAACGGC
TGGTTGAGGCGCCCATAGGTGGGTGTTACCGCTTGGCTCATGATCAGGCA
TCCACACTCCATGTTTGTCTAGATGTCCTCCTATAATCCCGTGGCCTTCC
ATAAACCACTGCTCCGGAGTAAGGGGATTGATATCCCTCCTGCCACACCA
CGATCGTATCCAAGGGAGAAGCTCAGGGGAGCGTTCGACTGCTGTTTTAT
CCAGATCAACAAAAGACAACATGCTTTGCCCAGCCATCACACCTTCCAGC
AACAGCCCTCGGGAGCAACCATCTGTGCCTTGGGCGATCATCCTAGTTCC
TGAGACATGAACCACATGTAAAATAAGGGAGTAGTCCAATGATAATTTGT
GCAAACGTAGGATCAGAGCATGAAGCTTTTTTGACGATGAGCTGCCCTTG
TAATAAGCGCTCTCTGCAGTAGAGTTATCTGTGAACAGGAACATCTCAGT
ATCAGTTAGTCCACCCAAAGCAGCTTCTGCTTCCAGGTCTTCAACCAAAT
TTCTCAGCTCTCTGTAGTTTGAACTCTCGCTTTCAACGGATGCATTCCAC
ACACCTACTCGAAACTTGACCTCACCTGCAGGGCCGAGTTCTCCACTAGA
GTGGTGTATTGTCTTGAATGACTGCTTTGTAGATCCTTTCCCCTTGCCAG
AGGCGTCCCCAAAGCCGTAGAAAACATTGGCTACATGATGAGGACGCACT
ATTCTCAGAGGGGGCAGGGCGGAACTGGTGAGTTTAATCAGTGCCTTCAG
ATTGTCCATCAGACGGGGAGCTGGTTGAGTGACACCATCCATTGGGGCAT
GAAGGACAGTTTTAGAGCTGAGAAGCTTTCTCATAGAGTAGGCAGCCGCT
GCCTCATCCTCATCCCGCTCAATAACAACACCGTCATCCATTTCCATCTT
GTCAGTCATCTTCTCGGGGGGAAGTTTCCACCCGTCAGCATCACGGTTGC
CCCTCCACATTTCTGCTGTGAGATGGAAACCCTTTACATAAGGGATCAAG
GGAGGGTAGCGCGAGTGACATATACCAGAAAACCTCTGTCAGAGAGAAGG
CGTTTATGATCCAAACGAGTCTCTCCACTTTGCACCACATCGGACCAATA
CTTCAAAATATCCTTCATCTTCCTCCATTTTTCCTCAGATGTCAGAACAC
AGACACCTTTATCCTCCACCACATGAACAACCGCACCAGCCCATGCCGGG
GCTGTTGACTGCATTCGTCTGCTTTCCGAGCAGCATCCTGAATGCCGAGA
TAAGCCTGTTTGGCTGCCATTACATGGGCAGCCAACCAAGTCAACTCTTC
GGTTGCGCCAGTGACTCGTTCATCATCAACGAAAGTGAATAGCTCACAAG
CCACTAAGCCATCTTCCCTAACTTTAGCAATCCAAGAGGTCGTGGGATCA
TAAGAACTTGTCCCTGGAAGATTTAAACGCACTGAATTCCACTGGAATGG
GTTCATAGAGTCTGCCTTGTCACCTCGAATGACTTCTTCTGCAATCAAAG
TCATCCTAATCGAGTTATAAGGTGAAGGCGAGAACCCCATGGCGTTACGA
ACCCAATGATACCAACGCTGTTTCCCTTGAGAAACTTCTTGTTCCGTCAT
GATAGGTTTTATATCCACTCCTGCATACTGCCAGGCCGACTCATGTAACT
GAAAGTTTAGAAACATGTCACCAATATCCCGATCCGTCATCCAAGATGAG
GCATCTAATGCCCTCACCAGTGAATCAATAGTAGGCAACCAGAATGAGGG
AGACCACACCGCATCGTTGAGTCCACTGGCAGTACCATCATAAACAATCC
GAATGTCGCGTAGACCCTTAGGGACAGCAAAATACTTGATGAGAGATTTG
ATGTCGAAGGTGGTTCTTGCTCGCACCATGTAACGGCGTCTGATTACTTT
CAACACCTTAGCCCGCACTTGTTCTTTCACCTCGGGATCTGGAAATTCAG
GCTTTCGTTGTTTGGAGTCTGGTCCCTGCTTCTCAAAAAAAATGGGTACT
CCATCTCGAGCAAGTTTCCTGTAGAACCGGGGCCACCGAAAGAAATGCAA
ACGGGAGCCTGACAAGTACTCAAAGAAGTTTGTTTCACTGGCATGCCACA
AAATGTTCCTGATGGCATCTACCTCCTTGCCCAAACGATTGAGCCGATAT
TTTCCCTTTCTTTGCTCCTGGGACCTCCAATCTATTCCAAATTCGGCATC
CAGATGTTCCATGCAATCCAGATCAAGAGCCCGGCAAAACACCCGCAGCT
CCAACTCTCGACTTGAATCTAGAAACCGTTCCTTGGTTGTGTCATCTACT
TTAGACTTAATACGATCATTCCAGAGATGCTTGGGTACCTTGGAATCATC
AGCTTTCACGGCTTTCTTTCCAATTGTGGCTTCTTCAACCGAGCTCAGGG
TTTTGAAGAAGGTAGATTGAATAGTTGTGAAGAGGCTTCCGAGGTAAAAG
TAAACAAAGTTTCTGCTGAAGCAATTGAAGTAGTGGACTGATTATCCAAG
TCTCCTGTGTCTGAGGCAACTGACCAACTGTTTGAGTAGCTCCTACCACC
GAATGAAGTAATCGATTCGGTAGCCTCTTCAGTCTCCAAAGTGATATTTG
CATCCATGGAGACATCATTCAAGAACTCCCATTTATTAATGTTGGAAGAA
TGGATTGGCTTCTTTAAACACGCCTTTCGCCTGGGCATGAAGCTGTCATC
ATCAGACTCGGTGTCATAAGATCTGTATGTGACGTCAGTGACTGTAGTAT
CATCAGAATCAGATCGGTCAATCAGCAGAGGAAGTGTAGAGCACAAGTCC
TTGGTGTCATCATCAAATTCCACTCTGTCATCGTTGGGGTAAAGAAGTAC
ACCCAACGGAACAGGGATAGTAGTATCTTGCATCGGCCTTGGCATGTTAC
ACTCGACATCGTCTTTTACAGCCTCAGCGCTACAATCAAGTTTTTCATCC
CCTAAGTCACTAGAGACAATGGTGGGCACCTCCGGTGATAACACAACTGA
CTCTAATGTTTCCAAAACACAAACCCCCCCATCACTCCAGAGTTGGCGGA
ATAGTGACGTCAAAATTACTGGTGAAGGTGCAGACTCGAATGGCAAGGGG
TGATTTACTCCCCAATGACCACAAGACTGCAATGTGTCAAACAAAACAGA
CGGGACATCGTAGATGGAGAGAAACTCGTCTTGAGATAACAATCGGCGGA
CGAGCTTTCCCTCAGAGAAGACAGATGGCCCAGCAACTTCTAAACAGGGA
GAGGAGACAGGTAACAGTCCTTCTATCCGCAATAAACCATTAGAAGTTAT
AGGCCGCGTGTGATCCAAAGATACAGTTGGCAGTACACTACGTGGCTTAA
CAGGTACGGAGGCAGTCGGCTTCCAAAAATGCCGGATAGAACGAGGGACA
TTTGGTGGATGCTTGAACTGAGAAGGCCGAATGTCAAATGACCTACTAAA
AGCAATGACATGTGCAGCATTGGTAGCACCACCATAATCGGAATGGCGAA
AAATGACGGGGATAAGTTGAAATGCGCACAGGCACCAACAGCCTGATTCA
TTAAACGCCGACCATGTTTGAAGGACACGCCCCGAACAGAACGCTGCACA
ATCCACATCACATCAAGGTAGCCATCTAGAAGGAGATTGGTCTTGGTGAA
AAATTCCAAAGAGCCAGAAACGATAATGACCGCAGGAAAAGGTATCGATA
TTCTTGACAGGGAAGGTAGATCCGCAATAGCAATGGATGAATTTCCCACT
AAAGGCTCCACAAGGGCACGGAAGGAACTTGAACAAATAATTAAGGCAAC
GGGCAATTTCAACAAAAGAGCCACGACAACACCATTGCACCAAGCTTGTG
CAATGAACACCAACGGAGATGGGAGCATAATAGGAGACACTGAACCAACG
AAAGTCTGCGTAGACTGTCCGGATTCTAAAGCATATGTCACCGGCTCCCT
CCTAAATCAGCTTTGAGGATTCATGCCGCACTTGGTTTTAAGCGCCTTGA
TGTCGTTAGTGGTCTTGTCAAGTCGAGTTGTAATTGCCTTGTCACGAGAT
TCACTCTTCGAGTTGGCCGAAGCAATGTCCTTTTCCAAGTCCTCTAACTT
CTTGGAGACTCCAGAGGCAAAATTGGATCCGGTCTGTTCCGCCAAGAAAG
CGAGTAAACATGCTACTGATAAGCACATGAGTGCCAAAGCCCAGCTCCAG
GAACTCGTCCATCACCATATGACACTGCATCGCAATCCACACAGCCTTTG
CCAGGTAAAGATGCTTGTCCCTAGATGCCGAAAACACTTGCATCTTCATA
CGCAAGGTAAACATTTTTCGGAACATCACTTGCAATTCATCAGACACCAA
CGTGTACACCTTGTGCTCCGGAATTCCATACTGACCAAGAGTCAACAATT
CTTCAGAGATATAACCTGCGAGGGCAATCCACCAGTCATGAGAGCGTGTC
ACTAGCATGTTGCACAACCTACGAAAATCACCATTGGAGTAGTAGTCTTG
CAAATACTGTTTGGCCGTAGCTTGAGCATCCTTAACATCGCTCAAGAGTG
ACTTTTTACCCCCTTCCAAAACAGGCTTGCCTTCCCAAGAAGTACGACAA
TGCAAAATAGGATAGCGAGACCCAACAGGCACTGGTTTGCCTGAATCACC
GAGGAGATAAGGAGGGCACTTCTGACGAAAAGAAGCAATCAGAGAGCAAC
ACGTAGGATCCGTGATGCCTGATGCCTTGGCCGCTTTGAGCTCATTTGTA
CTCTTTTCTGTTGCATCGTTGCCACTAGGAAAATGGACCCAAATGGAGAT
TGCATCCACAGCACCTGCAAACTGATCAGGATCAATGTCCTCATTGACAA
TCAAGTTTAGGATTTCATTGATGTCCTCAAAAGCGAAGGAGTCAAGGTTG
ACTCCTTCGAATAAGTGGAAGACTTGAGGGAATCGATTTCACGTCGTTGA
TCAGTAAGGGTTTCACGCGCTTCGCGAAGTTGCTTCACCAACCAGTCAAG
TGAGATAGTGTCGCCGTCGACTTGGCCTAAAGAAGCATTTGCATCAAGAG
ATGAACTGGTAGCCACCGCAGAAGACTGACGTGATTGAGCTCGAGTGCTA
GACAGAGCGGAGTCAAACACATCACCCAAGGGGTCAGATGATGCGGATTC
ATTTGCACGTGAGGACACCATCCTTGATTCCAAGTCATTCAGACGATCCT
CAAGTTCGACGCGATGTGCGTAGGCATGATCAGAAGCAGCTCTCACTGTA
GCAGCTGCCTTGTGTGCAAGACCATGTAGACGGGCATCAATATCAATTGA
CTGAACGTTGGCTTGTAGGGCAGACACATCTAGCTTCATAGCTGTGATAT
TATCCTTTAAGTGTGTTATAGACTGCAACACAGATCCAAAACGCAATGCA
AATACAGAACGAGAAGATTCCATAGTAGTGCCAAACAGAAGACTCTCTAG
CGCAGAAACTTGAGTCTCCACCCTCTCAGCTTCTGAGTTCCACTCATTCT
TTGAGACAAAGGTACGTTCCATCTTAGCATCCATACCTTGGAGAGTTTGA
GGGAGCAATCCAATCACGTCATTGACGGAATCAACAAGAGAAAGTGCCGT
CCCTTGGAGGGCAGACACAGGCTTGTACCAGGGTTCCAATTCATGCAGCT
CTGGCAATGCAAACGATACCATGGTGGGCTTGAAAGCATTCCATGCTGCC
CTGGACAATGTAAGCTTCTCAAGTCTCGAGGAACGCAATTGCTCAGGCTC
CGACGGCTCCTCGTATGCATTGAGTTCACTGATCTGGTCGCGTTCGTCCT
CGGTCTCTCCAAAAAACATGTCATCTTGAGGGGGCTCGACTTGATCCACT
TCTTCAGCAGGTGCTTCAGATGTAGCAGCTAAAGGAGTAAGAACCACCAA
GCCATTGTCAACCAAGAAGGAGTGTAGAATCTCAACCCAATCACGAGAAG
AATGTGATTCTCTGGTAAGATCCATCCGATTATGCTCTGACAGATCTGCC
ATTGTCACGAAAGGGTGGCAAAGAGCAGAATCCCTTGACATTCGAATGTA
ATAAGACTCGAGAGTAAGCTCCGCCTTAGCTCCATCATGCAAATCGTACC
CACAATCCTCACGCCCATCAACCCTCATCTTTGTACAGAACCGCTGTCTC
GGACCACCCGCACCTCCAACAAAACCCGCACACAAACAACCATCAACCAT
CGACCCATAACGAACCGCTCCTTACCGTTGGTGTGCCCTGACATCGACAA
CAACCCCCCCAAAGGACCTCCAGTAGCTGTCACCGGAAGTGAACGAGTGG
AGGGAGGAGGAGGTGCTGTACCAACCGGACGAGTCAAAGCAGAGCCCCGC
GAACGTGTAGAGTGTGGACGAGTTGGGCTCGACACAGAGGTGCCGGCAAA
TGAAGCGGCTAAAGTGTCCAAAGGGTCCGGGAGGGCTTGCTCCGAGGAAG
ATTGCGAGGTCGATAGATTCCTAGAAGTCGTCATTGACTCTCGCAACAAG
GATGAAGTGTTGATGAAATGTTGGGGGCAAATAAAGCTAAAACCACGTAG
AATAAACCGCCGTATCTGATCAACCGATCCGTCAGAATCTCACGTAATCT
CACTTAGCCAACAATTCGCACTTCACAACTTTGACAATACAAAGTTGTGA
ATGCAATTGTTCGATCCAGCAAACCTTGTTTGCTTGCGTGCTGATTGCTG
TAAGGACATGGAAATAAGAGGCAGTAATGCCAGGTGCACCTCTTCCTTCC
GCTAAAAGAAAGGAGAGGCTTGACACCTCTTGACACCTTCCCTTTTAGTC
ATCATGCATAGAACAACTCCATCACCTGACGCACTAGTCTTGGACACAGT
CACGATTTCTGACTGACGATTGTCCAGAACTCACAAGTGACCTGACGTCA
CAAGCTACACGTACTTTCTGCTACGTGATGTCTTGCAGAGTTGATTAGAG
TGTCCATGTTTTTgtgtctatgttttgtgaatttgcgagctaccaacttt
aaatttgttagtcattttgtctgtcccaacagaatatctcgggtccggcg
aagtggaccttgaagtataaaaaaagttcaactaacaaatttgatcaaat
ttgttagcaacttaacaaatttgatggtagctcgcaagtcgtaggagata
ctgaattcctctcgtagagcatatttctatagattcgtgatggagcccac
caattttTGTACGATATCTGAGCCACCGAAAAAATAAAAtcatactgaac
tgtgatgcaagacaagtcatacaagattgctattgaacatggctacgatg
tcaactgcatgaatgtgccctacaagcgtggtgcatcatacaacctaacc
aagaaaatgaaagttgctgctgccttgtaagcatggcaggctgccaacaa
atcggaacgcccaaatattagattcctgtcacgtgcatgtaaggttagta
agttttttgtgaggaaaattgtcaaggagcttcaacaacatggcaaggtt
ctgaccccagaagaaacaagaTTGATAGGAGATCAGCTCCTGTTTTGTAG
CTCTTCGAGTCCAGTTAGAAAGGCGCCGTCATTCACACCAAAATGAAATA
ATATGGTTACCACTTGTCAATGTGTTACAGGTGTATTATTATTGAATAAG
TCAGTAATCTTGTACTATATAACTGTGAAAGGCAGTGAAttactatactt
ttgccttacaataaaactgttctacttctgtgtaagtaatgccatgtatg
atttcaagggacttgatggcggaactgtgtgctcctatctcaaggagttc
tatgagaggaacagtccttaaattttgaaccatggtattccattcaatgg
gatttagttccagagatcgtggtggtaaaaagagaactaagaccccaatt
gcatccatagccagtcctccagtactgaactctcacccccactgttaatt
gctacgttatccaataccaaaatatccccctcatgaaagaaaccctccga
acacggcagttctactaccacagaaaactcagcattaacacaaaacagga
gttgatctcctatcaataccacaaaatccagtaagggagtaagtgtttgt
gaagtctggggttgtacgaatggctggGTTGATGACGAGAAACTGTGACA
GACAGGAGGGCGACAAGTTTGTTGTCTATGTCTATAGCACAcaacttttt
ttgcacttcggaggctgtaactttgaatgtatcaggtcgtatccagtatg
tgtggaacggctgaatgcggtgtgatggcggctacacagcgatgccacca
gggaggttgttcacccaaaactgatggagttatggctgttttagtccgat
cttcgatggtgttgtactgtcatggttaatttttttgcacgatcgatgtg
gagcttgatggccaaaaattctgacaTCAGGGGTCGCACTCAATCTGCAC
GCATAAATAATTGGTGGGCAGAAAAAAAAGTAGAAGactaacaaatttat
acgtaaacatggacacacgaatgtcgacatttgcgacttcgaaatttgtt
agtgacttctactcctacaactaacaaatttgccgtagttcaactaacaa
atatcaaaaacatggacactcTATTCTATTGCCTTCGCAATCATGCTTGG
TGCAACGAATGTGTTCTTGGATCCTTGAGCCTTCGGGTCTACCCACTTAA
CCATCCTGGTACGGACAGTTCAAGGAACAACGGGCCCGCGCAAAAGTGAG
AAAAACCCTATCGtacagctgggttcagctttgagctgcctcgtgtagaa
tttttgaattcctatgtagtcttggtatgttgtctacctttcttttttag
aattacttataatgtgggccactattccacacactttctcatgttaacca
tgacatccgctccatcaactttatagccagtggactcAGCAGTGCCCCAT
TTCCCCGTGCACCTAACTCACCAGATCTCTTCATTTATACTAGTAGAACA
GTTTTAGCAATTTAGGTGCACGGGCAATTGAGTACAGACAAAGTTATGCC
TCACTCAAAGAGTCACTTTATTGGTAACAAACCACATGAGATAAACTGAG
TTGCGAGCGTTGAGCGTTTGTGTTACGACCTGTTGACAGGGTAAAAAACG
GGTAAAATTTAGCTCTAAAGTATTATTTGTGTAGATTTACTACCATGTGC
TACGCGAGGCAGCTCGAAGCTGAACCCAGCTGTACtaccatattaccata
ccgactaccataccatacgtagaatcctaccataccTAATCTCCCGAAAT
TCGATTGTCACAGAAATCGATTGGTCAGAAACCCAAATACTGAAATAATa
taaccagcagccgatgcaagattttttgccgcattATTGTAGTCGGTTGT
AATTAGATAAAATAATCAGAACGAAATGAAATTTCTTCAAGCATAGTTTG
TGTGTAATGTTGTGTCAGATGTAAATGGTGTGCCTTGTTCACATGTTGTA
GTGTTGTTGCCTTTTGGGCACTGCATATGTCAAGAGAAGGGGCATGCACT
AGGTTGGTGTATGAtaggggttgtcagagtttcttctgagaccgagacca
aggccgtgaagaaaaactcctacttgaccatactgaggtaactatgaagg
aataaaaaaattaatgcactataaatccaaacagcagggcttgtctcagg
tcattttgcttacatcatctggaattatcccttatttttagtgatcggag
tgccatgaaaaactcgccgtctcagtcttgggATTTTTGCTGGGATGACA
CAAACACCTCTGCAGCAGAGAAGAGTTATCTATCATCAATTTAGTGGGCT
CTAGAGAAATATTAAACACATAGCATCATGACACGATGACAGCAGCTGAT
GGCAGATGTAGTTTGAAACTGAGAAAAGTTATACCCAAGCCAACTTTTAA
ATCACTACGATTGTAGGAGATGCAGGGTTTTGATTTCTCTTTGTCAGGTG
ATTGAAAAAGTAAGCTAAGAATGCCAGCTCATCATACATAGTAGTCTCAA
TGATTTTCTACAGTGTAATACTGTAGATGTAGACCTCCCAGACTCTTAGT
TCTGTATATGTAATTTTTTGCAGAACTTTCTGACACTCGCGGCTGCATAC
TTCAAGGGAATGTGCTGAGGTGACATCGGATTCTTTCAGTCACGCAAGTC
TTTTACAGGAAAAAAAAGGTTGTCACAGGGAGAGTGAATTTCCACTTAAG
ATAAAAGTATATAAGTATGATAAATCATCGCCATCGCCATCCACTAAAAC
ACTACATCATGATCTCGTCCATTCTAGCCGCATCGAGAATATCCTTGCTT
CGTAATTTCACGCCCATAGCAGCCTTTGCCTTGGTGGGACACAAACCATG
GTCCACGCGATCCTCGCATATAAGAAGACCGCCTGGCATGACAGCGAGGC
TGGAATTCCGTCGACTGAGACACACAATATCAAAGGCATCGTGGTACGAG
AAAATGGCGATAGTGGCGATCAGGCAATCGGCAGCAATGGCGGTGAAACG
TGGCAAAATCCCAGATCAAGATGGCAAAGCACAAGATAAAGTAATCTCAG
ACAATCAAATTCAGTGAACTAACATTTATGCATAATCTTATGTAGGACAA
GATTGTGTGTAGGGGCACCGCCCAGCACCTCAGCACCCCAATCAGCGTAC
AACATATGTCATAGCTTTATTGAGGCCATGTCTGCATTCAAGCTTTCTCG
GTTGAGCAAATGGCAGCCGGATCCAGGCACGGCCCGCCATAAGCAAGCCA
AAGGGGCTGGCCCCGAGTCTCTCATGCTCGCATGTTCCAATGGCACCTTA
ACCACTTGGGTTAATGGGCAACACCTTCCACCATTTCTTGTTCACCACAT
GCTCACTTAACGTATACCCTTGTTGTTTACTCCGCTATGAACCAGCCAGT
CCAATCCTTACCGACGTCAACTCGCAGAGTAATTTCACAACGCCTGTGAC
GGTCGAAGTAGAGTTGCTTTCATGTTTCTTACTTCAGCATAGGTATGAAG
CATGCTCCGCTTGACTGTTCTCGCGCCCTTCGCTCGGTCGGCTCGCCATC
AGTTGGggatactttcatgttaagacattgggtgtcaaagaaccgacgcc
cagaccgttgtacaccatagtcctccctaaatgtcgcatcctgggtcaat
caagGTAGTGGTATCACGGAGGTATTCTAGTTTTTGATAGATGTTTTCAG
CATAATCGCTTGCCAAAGCTCTCCTTTCACCATCATCACTCCTGAATAAC
CAGCCATCCATTCTCCCAATCATTGAGAGTCTTTTCAACATCCTCTGGGT
CCATTCAAACACTTTCACTCCGGACCCAGTGACTCCGGCGATAGGGATCA
AATAATGGTTCCAAGTACCTTGTTCGTTCTTAAACCGTCCAGTTACAGGC
CAGGCTACAGCGGTCATGTCGTCTGTGCTTTCGCAGTACGCGATGTCATA
TTTTAATGCACCTAAATCAGTCCAGACGACCTCGTACCCTCGGAAACCAC
CCATACACGAAATGATGAAAAACAGAGCGGCCTCCAAATCCCTGACCGGC
ATATTATAGCCTTCCTCCTGGAACTGTTCTTCAAAAAGGTTGATGACGGC
ATGCACAATTTCAATTGTGTACGCTCGGTCTTGTTTCACAACATCACCCA
TCCTGACTGCTATTCCCATCGAAAAGAGCGAGTACCATCGCCCTTCACTT
GGGCACAGAGTTGCAACATACCGTCCTTTAACACTCCCAGATGAAAGAAC
AATATCCCCACCGCTCGCTGGCGAAGATTCCCACAGAACCGTAGTGGTGG
ATCGAATCCCTCTCGCAGTCCCGAATTGCACACGCTTCTCTTTATTACGC
CCTTGCTCCATAGCACGCATTTCTAGCAGGATAGCTTGCATCATTCCATT
ATGCATTCCTAGTCGAAATGGCCCTAGAGGGGGCATTGGGGTAAAGCCCA
GTGCACTTCCGTACCTAGCCATAAACCTAGCCTCAGCCACGTGTCCTTTC
ACCGTTGTTTTAGAACGTGCCCAAAATGCATCCAATTGTGCCCGAATAGC
CAGGCTTTCAAAGCAAGCATCGCTTATGTTACTGTTTGGTTCTAAATCAC
GCCCACGAATATTCTGACTTTGACAATTAGGACATTGAAATGATGTACAT
AGGTGATCCCCCGGTCGAGCCCTCATGAACCTTTCCTGTTCCTCCAACTC
GTCGATAGTAGCCCCAGCAAAATCTTCTGGCAGTGCTATGTCACATgggt
caagacatgatggggtaaagcattctgcacaccaggccccatcacactgt
ttcaatgaaaacccacgggtctcgccataattgtcgcaaataattcccga
ctcgtaagtgacacgtttttgacatttctgacaagttcctaccaactgcc
accactttgtccctttccatccggagtagccaaggtctggtcctgcgaag
gggaaaagatattccaatcattaaaggttcaaaagcagagtgaggccaaa
atgtcccaatagacaacgtaaaccaaacatctacttctttctggaaccgt
gatcgccattcctcttggtacaaaagtctggggatgagaaccacatacgt
cacgtcacggggccgcttgtgtcgggcccgagctatctccttcaatgctg
tcaaagctgctgcaggagggggggcaattacatgaactccgggtttatgA
GAttcccgaaaccaggcaatcggttctgctggtgccacgtaatcatttcc
catccagagcttgcaccagtcctctaaacgattatttgccacgttgaaag
ccgatgtatccaagggtaggaagtcgcgcagatcatgtcctaatgcgata
ccagattctttgtcccctctggacaaaccgtccagacctgttgcaatcat
tctctctccagagatgtgaaagcagtgtaagaagacttcatgcttgtggc
agaggagtttgatatctaccaggaggttgaataaatggcgggctgatgac
atgcctttattgcatactgcagaccacacagcattgtctgttgcctgcca
caattcgcatccatcgtgcttccccttgccaatgtccagtttcaacttgt
tggcaatgttcaaggcctccctaaggtttgagcttttcgttgaaatttca
ggtaaccacagcccatctctttcgtcaatcaccaagtccggatattggat
tgcatgggcaaatccttccgcggatgcatcaccacatgcgtaccgaacgt
caatacgctctcttggtcgcacaagtgctaccctaggttcttccgaattg
aacaattttcgcatggcttgaacatgcaacaccagctgatatgtcactcg
ggtaagtaacgggtagtccgaggcagcctcactcctgtctgcgtcaaaaa
cttccagtttgtgtgcatcatccatagatgatgccagtctccacccgtca
agatctctgtcagatctaaatgcctccactgcattgaagaatcccttcag
gaagcagcgtccttcaggatagagttctgttaggtggatccaaagccctg
caatttgcctaagttccgcagtgtcaatcatgatctcccaagtatccagt
ttgtcaatgtacccaattgggtcactgcaatcctctgggagtccgcattc
gcgccatatccattcaagaccggcccgcccccgcctccatttgttggctg
tagtgctcttgactgggtagggggtgtcagtgtggaccatagccccgttc
cacgcccttggggataacgtaggaggcccaaattttctcccagcacattg
attgcctttgtggttcatgcggtaagcgaggactcgtggtgggtccctaa
cacactggtcttgggcatcaacacccctgctcagcccatgaatgtcatcc
acaaatgtggcctttcggttggccagttctccgtcagatctcagtaacaa
aactcgcggcatcgatgggtcatagtttttcgctgttgggaggttcaacc
agcactcagtgaactcaaaagggttgtttatatcctttgggtccccctca
cagagttccataattcttttctgtccttgggtggcaatgtaaggtgaaca
ttgacatccaaaggctaacacgcagaactgtagaaaggtctgtggctccg
gtccacccccattccaagtgtggatgaaccgaactccgtgagaatgtctt
tccttcttgtggaggcgatagttattgaattgttgggccacatcatggtc
ccatgagaaactctttataaaattgctttgatcttgggtataatcctgag
gcgggcaccccagtctcaggtattccccaacagtaacagtcaaccacttg
actgccatgtctgccccatcctgcgttgttggcagtgcaaaacttggaca
ccaaagagtggcgttgagcccattgcgctttgcatcccaaatgcctctga
tgtcaagtactttgccgtcgtccgatactaccttctccactgggaatcgt
ggagttatcaggtctggcgagcccttctctaggtaccatctgaagtatag
ctgaaataccttgctccgaagctgcaacttggcttctctggacgacgccg
ggatgttctggaagtgcatcccagttggcgctttggtaagatgccaaaac
tcaacaccatcacgagcatccttgcgccaaccagactcttctgggaatct
ccaaaagaataggcgacttccgcggtgccagtcccaatagtcagatccag
ctgcaggacgaatacaatcctttatcccctcgcggtcttctgggtggtta
ccatttgctcgtagccattggtgtgcttccctggtcaggttgtgcaccca
ccacttgtgagcaaagttccgtaggcggactcgcgcggttgcctgtttgg
gggtttcacccggcggcgcccaataactgagctctatccctgcgtcatct
gggagtgctgccttgacccattggattcccttggtttcaagcaaatttgg
tctgcttatgacagcctgctcattctttgctccaaaagactggagtctga
ctggcatcagcttctcgagtacctgctggcaaacggtgaacatcatactt
gttagcattttggctggtggggattctagccgggcatgtaagagtcgcca
tatatgagactcagccatccccgtataccgaatttttccagcataatccc
agattgccaacaattctaggagcgaaagttttcgtgtgacacgtcgttta
gcaaacactgatgtagctacaacccaaagtttgtgcagatcttgtttgca
tagctgactcagatctacagctagtccatttccatctactaccagctcat
gtttgttgattaatccgatcaccccttctctattatccttggacacatca
acatccaactcaagctgtctcccttggcgttccgcccctaatgtatcatc
tagggcagtttgcaaatgccgtgggtaaagaccagctgtcattcttgaaa
tagaaaagtcaatctcctggaacgacggcctccagctaaatcccactctc
cacctagaggtagtaacacctccaaagtcttgatggcggcaccgctgttg
tgacttgtatccataaccttccagccccaaatttgtccatttatggaaat
cagatctggaagtggccccatggcaagctacaataacaagagctgggagc
caggctttgattaggtttctgaataccaaggcatcttcctgatccttgat
tgttccaaccacgagaccatcccaggaccggtgtggcagtaacatgagag
cgtccgtcacaggggcaacattgatatccgggtaaagagactctactaga
tgcttaatgttacccccacggcacacaaaaacctcaactgacgcccccca
cagttgcaccgcgtctaaccaccccagagaaccatcaccaacaacacaaa
ccctaaccacacatctcccctttcgtgaaagaacccggcgagtactgact
gcaaccctttcgcccgctagtaatgccgtctcaaacacagccccacaatt
ttcattcatccgtttagttgttctacattcaataacggtcaccgccaagg
caaggagccccttccttgcccggcatgtttctcacttgagttccgggttc
ttgacacaaagatttttcaatttgttctccacaatttgaatccgtgtgtc
aagcttggttaatttgtcccctttgttagcatccgctatctgctttgcaa
tcctctgctcgagtagtgccatactcttgccttcacgctcaatcgatgtt
aatgcaagaatggacagagcttttgggtgctcaacaaacttctgcttgca
gaactcttcagccaaatccgttgccttgaaacacccccagatcattgcgg
cctcctgggacatatcggaagatatcacccttacttcgcgaagcgaggta
agaaactccattacgaatacaaacacccggtcccaggcttcctctgagct
aagactgcctccctttagggtccaaaagaatgggagtagagaatcaacaa
acccaatggactggcgatacgctcttcggttctgatctgataggatggta
tggatcttccggtcatcccccccgcgtcccccggccgcagaaagagggaa
cgcatgatcgatggccttttgtgtcagttcaaaagcattgtctatacctt
tgatcacgcgacgatgcgatccatcacgaaagtcatcctcaaagagttca
gccgttgcaaacatcggggcccacttggcaccgcctctacccgcagtact
agccgtcttgacacacttgacaatcagctctgggtaaggaagctcaaaag
acaatttaattcggctctcaacaactgacccgaaacttgctttaatagca
tttgcatgtacttgtactcccgcctcgtaggtcacgtaagggtcttgtgc
caacgtaaggatcccatggacatccaggcaaagggtgcagagcttcccgc
tcccggccatagtcacaagggcctgaacatcctcagggccagagaagacg
caaccccctcgctctgatgaagtactgttccttcgagcatcccaagtggc
catctgttcccgcagtttggctacagtcccatgttctgatgtgaattctt
gttcaattgtcaggaggcatgtgctctctcgcttgacttcgtccttcaac
tggttgacacccagcctgacagctaccatatcactaagcttctccaggtc
caaatgatccagcatgctggatagcattctttctttctctgctggagaca
ggttgtcccacaccatctcatggttagtgggtagtctgcctgtgtcaatg
gccaacccacctctgtctccactggtcgcaactcgagtctccagtgcgtt
gagccgcctcccgaacacctcttccagatccaataccttttcgatggcct
gagaagcctcagtcattgccactctgtactcagcatgcaattgccgatgc
aggctctccagttgcttatctcctgctgcgaacgacagatccagggcttg
gtctaaagacttgaacctggctacaatttctgagtgtagctttgcttcag
attgcctaaggacggactcccagttaccgggtgagccgccacccggaagg
ctagctgctgcgcggcgtcgccagctggcagcactgtcaatctcccagct
gtcaccaagccccaatgggaattgggaccgttgaccccatggcctcattt
caggcaccgagcgcctcccggttgactctatggaccctggtattgacaag
tctgacctgtgggcattcagttctacttgatggggcacgctgactcgggc
agacccaccggttaacgagagatcgtcgatagtcctgaccctcatggagg
tttgatcttggggaagtccttcttgaagtcccatgaaagccatcatgtgg
gcgcaacccgggtaatgggttagcacccattgccaaactcgaggcagggc
agtgtaattcacaaggtccctgtctagcccaagattcatgaccgcacctg
gcagctctgcttcgagcaagtggcacccacctagcacctttggttttgta
gccaccaacgatgccttcactttgacaacaaagacgggcccctccaagtc
gaaccgttttcgtcccggattcttgtgtgtcccaacattacacgcttccg
gcccaattgaggaagggtgctccatcccacaagcgacgtagtattccccg
ccgccgtacctcttctcatcaccatcaagcgacagacaatgtaccaatgg
atcaacccgcatcagtgtggtctcacggtcagaattccatgcatcccgtg
cattctttggcgaggtcaatggcatgtcaaccataagatacttacccgac
tccggagacatcgacccctccacagctaatgctgagaactcctctccccg
aaaatccccaagactttggagagcctcacggcatgccctatcatcagagg
tagcaaaggctctccaaaatctgaaagcaccagcccgacgaggatctgga
ccactccccgaaccttcggaaggctggattcccatggattgaatgggcac
gtccgccatgcttcgatggatgaataagagcgaagcagcttcggtgcctg
gatttgttttgcgtagatggaccaactaaaagcccaactattcttgctag
ccactgaacacaacgtcaataaaccgccgaacggccgctggcgaaagaaa
gagcaacaaccgcacgacgaacaccaacgacgaagaaaattaaaactcga
cgatagctccaaccgaaggttactgctcaattgaagctaattgcagagag
tggattgcaataaacaaattatgcatcaatgatcatgtccaacaatttta
gtgttcgggttgcttgtggatgcatgtcaacgacctgtcaaaacccgaac
actattatcagtcccttagtgtaacttgaagttggagtcttagctttctt
tactcgtgtttaccatactgagatggtgatcccagcaaGGGCGAGGGGAA
AACATCGCAAAAAGATGGAGAAACAATTGCTTGGGAATCGTTTGAATTTG
GAAATAGGTCTGTTGGGCGATACCGAGAAACAAGGAAGTTACACGTGGAG
GGCTCAGGGCGCTCGGGGGCCAATGAATACTAACAGGGGGCCAATGAATA
CTAACAAGAGCCGCGGAGTATGCAAAGTGTCGCGTGCCTTGCTATTGGCT
ATGTGTGAGGCTGCAACTGCGGACCTAgtggtcagtggtggagactatga
gagcaccttcgtccatagtcctgtccatagcccatcatactgttgttgcg
ttcaaggataaagtatggttcccatggtcataggctctatctgatgagcg
ggaattgtagctgacatcatggtctatccagccattcattgtctggacac
acaggcccaccagaacgtcattgtaattgcagtcattggtgtgtgtcgat
gacatcaattggtaagatcttacatatgtttggtacgaattcctatcgta
agaagtaaagatatataaaaaaggaactcatgactgcgatcagaattcat
tattttacCGtggaggtgtgcgaaatcacgctcttcaccgttggtgatca
atacacatcgtttcatcgcacacgcaactccagccattgccccttcccct
actgcattcatcttcatcgacttcgtactcgtgaactgtgcacatcgcga
cacctttcctgtatctaccaacactgttctgccttctgcaagttgactac
tcgtcggtgaaaacgatccaccatcgtgaacacgaaatacagccatttct
tcccatcatgcccaaggcactcacgtgcgattctgccacagggtgcccca
tcaCCTCTTTGAAGACTGAGACACCTGCAAcaaagcccgaaacaacactg
caggaagctgtcccgtcagttgcagctgcagaagagattggaggagtggt
tggagagcaactcacatcgtcacctctttacttccctccatctgatccat
ttgactcagatgacgagaatgaaggcccctctgcttccgttccaaatgaa
gggcagtctgcaaccatggctgtgtctgagccccatcctgcagagagagg
cagtgttgctgccattacttctgcgaggaggacaaagtattctgggaaga
gtggagggaacaagtcacagagacaaccgagtcgagcagtccaaaagaaa
caaacaattgcgatggggaagagagtctttgttgaaaggaaagtagtcaa
gtatcgacttgatgttgactctccggggtacgaagttacaacaatctaca
aattccggttctacggaacagttgtgggaaagcctccgaacagcaagctc
tacaaagtcaaactggatcttctacccagtgactgtaacgagattcttgt
tgtcagaaaggacatcactgtcttggcaaagggagaggaggaaccaccgt
atgatcctcgtcacgacgcaatggttgaagagtgcgaggttgtgggagag
aaaccagtggcatcgtcgaagaaatctcgtgacttcattggagagtcgta
caagtctttcttggagttggacacagatttgcaagcagctgcaagacatt
tcgagttgcaatatggcgaaggagaagatgagaaggtggtttggaaaata
ttgtcggagaaagaacaaatcactgtctgtccaatggaggaggcactggc
gggagattcggctggtgatgactgttcacctttggaagactctccgttcc
ttgatgacattccatgggataagaatcccaacaacgtggattacaattct
gtcttgttcgagaagttctttccttctcttaaggggaaggcagcagtgtt
ggatgagttcttgtcccatccttcgacaaatcctgaagtaccgaacaagt
ggaaggatcgagtcgcagatagctccattaaattccatcgcccagaagca
catgatcctgatgcattagttaaaatttgcatgaccctcatgattacttc
cgtcttgaaagtacacaagggcattgccgggttgtggcaacgaggcaatt
catccggtatgaaggactacccaaattatgggcagtacatcccgaaggac
tacttcaaggccttcatgtacgggttgccttatctctgggcggagaaaaa
gttttgggatattaatcccgccgaactgccttttgatttccttgctccct
ttgttaaggaatacaacagcttgcagactacttcgattcgtgtcatctac
ctcatgttagatgaaagcatgtcaggatggagaccgaaaacaagcaagag
aggtggacttcctcacatctcccatgagccaaggaaacctgttcctctcg
gcacTATGATTAGGAATGCAGTTGAGTGCACGACTGGCATATTTGTACAC
CATGATTTGGTGGATTCTTCAAATGAGCAGTGGAAGAAGAAGTTCAGTCT
GCCACCAGAGACTTCTCATCTACCCAGGAAGGAGGAGATAAGTTACCATT
GCGCCGAAGTACTCCGTCAGTGCGAGGAGAGCAAAGTTGTTGAAGGTGGA
TGGGTTGGGGGTGACGCATGGTTTGGCTCGATTGAGAGCTGTTTAGAACT
CAAGAAGAGGTTTAACGTTTACTCCACGTTCATCATAAAACAAAACGTGA
ACTACTATCCAATGCAGGTCCTTCACAAAGTCCTTCTTGCAAGGCACGGA
TCGAAACCAGCGGGACATTGGGTTGTCATGCAGACAACAATTGCTGGGGT
GGAATTAATAGCCATGGCATATGCTTGGTCCCAAAAAGGTGTTGCATACA
TGATAAGTTCGTGTGGGAAGACGGTGATGCATGAGGAGCCATATCTCTCC
CGCTACGAAGATGACTATGGGAACGTCCAAGAGAAGGAACTTCCTCGCCC
GACAGTAGCCCACATGCTCTATGAGTTTCTCCCATTAATCGACGAGCACA
ACAAGTCCCGCCAAAATGCATTGGCACTCGAGAAATGTTGGCTAACGAAA
AACTGTTGGGTCCGGTTACTAACCACATTTCTTGGCATGGCTGTGATTGA
TTTGCTTCGGTGGGATAGGAGGAAGCGCTACGGGCATGTACGGGATCTTG
agttcaccggagacttcattgagaacatggatgaggatatcgttgacgac
ttcgacgttaggacaatggcaaatttgattggtaggccattgtcagatgg
gcgcttgaagtatcgtttgaccaatcagccaagcgcaaggactgcaactt
caaacggtacaatgaagcctgttgtacgaatcaccggtaaggatgggtct
attgttcacccaaaaagttatgagagggatgataagaaggttagggtgag
acagcaaagttgcttcatttgcagacagtacacgcagaagacaatcaaca
cacagtggaagtgtcgtgtatgtgggatgccattgtgtcaagttgatagg
agtgatagtattgctcggagaccgtactcttgcatcaatgagcacctctc
gtcacacaaccagtatattggatgcaatttgatgaaacgcaacagcttca
tattgcctgacgacttaaggaagtacaccatgacacgacagcaagagcag
atccgtgaacaggacaggcagaggaagaggatggagcggcaggggcaaag
cgacagtacggagagtgtcagtacccctgaggaggaacgacgtagggcct
tggtaagagagcgtgagagcagaaggatgaatgaagcgagggcagcacgc
agtaggacaatgcaacgtttgaggaaaaggaccagaactgggagtgtcac
tcaacatagggtgctgaggtcgaggaagtaatgtgtttgcttgctttctt
ctagttgtcgtttaacatgtagttagcatgggaattttttttactagtaa
ttttgctagCAGGaaatggctcataggtgtcctcataggtagtagaaatt
gagataggaataagtacatattggactatgagtcatagctcatagtttcc
accactgaccacTATAGAGTAGATCTCACTTTTATTTTAAGATCTACTTA
CGTTACCTATGTTTTATTGTGAGTGCGGCGATCAATGGGATTGATCGATG
TCTCATCCACAAGGTCAGTCCTTGATGGTCATTCATAgggggggtgaggt
cctagttaaattacctagcttcaccccggtaccaaatcctggcagacaga
gccctttttctaggtaccctggtgccgtgacagtaatatcgtgactgaca
gagcccaagttgtttggtaccctggtacctaaattcatgtcataatgaaa
aatatacctattcccatgcaaagattggctgccgttttgcacgagaaata
tcacatcaatgttgcatacgtgactgagaaccaaccctagtaccgactga
ctgacagacgatatttgtggcggaacccaggtacctattttatcctgcta
tctaggtaaagctagtgactgactgacagcctcagtttggctttcagtac
ccaggtacctggttattagtcatgcaacctcaccccccctTCATTCATTG
ATGCTGTTGCACTTTCTCTCTCACACCACTTGTTGGCAACCAAGTCCAAA
AATGGACAAGCGATTCACTACCAACAACATCAACGATCCATCCAAAATAC
CCCAAGAAGCAATCAACACCATCCCCACTGATTCCATAACCTACCAAACC
TACCTCCAATCCGAATCCACCCTCGATCAACTCACCTCACAACGCCTCTC
CGATTCCCAATTGCAACTCCTCTCTCTCTCCCCCACGTCCAACCACGACG
ACTCCAACGAATTCATCAAGTATTGCAACAACGGACCAAGCATGCCAGGT
TTTTACTCGAAAATCCGAGTAATCCCAGTAATGTCTGGGCGTGTCTACGA
ACGTTGGATTCGTTTGGGATACAGTATGTCCATGTCATGTGGATTCCGAG
GAGTATACAGGGAAGGCGGCGGTCAATCAGAAGCGTGGGATGAGGACTGC
CATGGTGAGAGATTTGTGTGTTGGACTGTGGACATTGCGTGCTTCttgtt
tgttatgtttgtttgttcgatcgatttcatgtttgATAAATATGTTCACT
GTATTGCTTGTTCCAAGGGATCGGCATGTTGGATGACACTTCGACAATTC
GGATCGACGGAAGAAGCCATTTTCGTCCTCCGAGACCAGGAAGGATGTTT
GATTTATGCTTCCGATTTGAATCCCAATTCGATGGATGTGAGAGATTTGA
ATTGGGATGTCGATGTGGACCATGATGGTTTGGAGGacgacgacaatgcc
agcagcagcaacaacaacaacaaTTTGAAAGAACACAACAAAGGCCAATC
TGCATAGTCATGGGAAACGAAGAACAAGGAATATCCGACAAAATGAGACA
ATTGGCCGATGAAACATTCTATATGCCCATGTGTGGTTTTGCCGAGAGTT
CTGCCATTACTCTCGCGTACATGTGTGCCGCATCGGGAAGAGGGCCAGGC
GGAGGGGGAGAGGAGAATGAGATGAGGGGTCCGTTGCGTCCGGGAGATTT
GGATCCGCATGAAGTGGAGTGTTTGAAGTTGAAGGGCATGCTGAACAGTT
TGGCGCAGAAGCGTATGGGGAAAGCGCTTTTGAAGAGGGTGAGTCTGAAT
TTCTTATAAGGTCATCCGTGTTTAATATTTTCTTGATGGAATGTGACATG
TCACAATTTGCAGAGGGGATAGTTCTTTCTAATGCACTGTACATTTAAAT
CCCCGTATCAGGTTTGTAATAACCAATGGCACCAATGGATTATATTCCTG
TTTCTTTCAAGCCTTTGAGCGTGGCCTCTTGCAAAAGTGAGACAATGTGA
CACTGAAATGTGAAGTAAGTGGACTGCACTTTACTTTGATCATTTTTGCA
GATCGTTTAGCCATACCTGCACTGAGTCTTTAAATTAATGTCTCAATAAC
ATATTCAGTGCAGCAAACTGTGATTGCATTGTTAGTGTTTCAACTAGAGC
CAGGGAATCAAAGGGATAAACTATTATTTTTTCATACTTTGATCCTACAA
CCACTTCTTGCAATTTTTTGGTCTCAGTTCCCATATGGGTGATGCTAATG
TTCTCTACACAAATCAAAAATATTTATTTCACTTTTTACACTGATGTATT
ACTGCCATGTAGCACTTATTTCCTTGCATAGCAGCACATGAATAAATTTT
ACTTTGATCCTCTAATAAAAAATGAAAAGCTTTTTGGATTAAAATAAAAG
AATGAAAAGGTTGTTGATGGCTGGTGGCAGTAGTTGTAGATGGATAAGAC
AAAAGCTTAACAAAAAGATTGAGAAACAACTTGATCCATCAAATGATGAT
AATGATACAAAAAATGAAAATGGGAGAGGCTTTGAATTGTAAATCATTTG
AATGTGGGTGCAGTTCACTCATAGGCCATCAATCCTACTCTATAATGTTG
AATTCTAGAACATTATATTATCTTAGAATTGCAGTGAATAATATCTCATT
GTCATTACAATATTTGCACCAAGTCCAAAAATGGACAAGCAATTCACCAC
CACCATAACAATGGCCCAACTGGCATACCTCCAGAAGTAATCAACACAAT
CCCCAAATATTTTATAACCTACCAAGCTTATCTTCATTCTTAATCCACTC
TTGATCAGCTCACCTCTTGATGCCTCACCCATTCCCTAGTGCAACTCCTC
TCCCTCTCTCCCCAAGCAGTACAACAAAGCATTGGCATTGGCATTCTCAT
GCCCTACATGCAACTGTGATGAATGGAATGAATTCGTCAAGTCTTGAGTC
AACAAATCAAACGTGCATGGTTTTTGTTTGGAAATCCAAGCAATCCCAGT
AATATCTGGGCATGTCTACGAAACTTGGATTCTTTCCAGATACAGCATGT
GGATGCGATTGCAGGTTTGGAGGCATATACAGGGAAGGTGGTGGCCAGCC
AAAGGCATGGGATGATGACTGTCATCATAGGAGATTTTACAGGCAATTTA
AATACATAATGTTTTGTTGAATTGTAAATTTCATGTTTCACATGCTCTCA
TTCTGTTGCGTGTATAATGGATTGGCATGTTAAATGACATTGTGAAAGAT
CAATGAACAAAGCCATTTTCATCCTCAAGACCAAGAATGATGATTGATTT
ATGCATCCAATTTAAATCTTGATTGAATGGATGTGAGAGATTTGAATTGG
GATGTCAACTATGACTTTGTCAATGTCAACACTGGTaacaacaacaagag
caatgtacaaataacaaaacaaagatcaaTCAGCATAGTCACGAGAAACA
AAGAATGAAGAATATCCAACACAATGTGACAATTGGTTGATGAAACATTC
CATTAGCCAATGTGTGGTTTTGCCAAAAGTTTTAATCTGAGTGTTTCCAC
TGCCATTACTCTGTTGTAGATGTTGGGACAAGGACAATAGGGAGGGGGAC
AGGAGAATGGTATGAGGAGTCAATATTAGCATtaggggggcaagtgctaa
acctttatgtagacatacttacttcatatccaattttttctgctttcctc
ctacttttaagtagcttcctcagagccccttacccacgacaatccttggt
aaacaattggcaaattccccatcatagcatttgctacaatgacaaaacca
ggccatttgtttcctaaattgTCCCCAATTTGCATACCAGCCCATGAATA
AATTTTATTTGGATCCTCTTACAGAAATGAAAAGCACTTGGGATGAAAAT
AATAGAATGAAAACGTTCTTAATGGCTGGTGGAAGTGGTTACAGGTGAAC
AAGACAAAAACATTGCAAAAAGATAGAGACACAATTGTAACTTGATCCAT
CAAGCAAGGACGATGATGATGCCAAACATGAAAATGGGAGGGGCTTTTAA
TTGTAAATTATTTAAATTTGGGTGCATTTCACTTATAGGCCATTAATCCT
ACTCAATAATATTGAACGCTAAAACATTATATTATCTTAGCAGTGCAGTT
AATAATAACTCATCTCCATTACAATATTTGCAACATCCAAAAGTGGATGA
GCAATTCACCACCAACAGCAACCACCACCATAACAATGATCCAACTGGAA
TACCTTCAGAAGTGATCAACACAATCCTCACATATTTTATAACTTACCAA
GCATACCTTCAACCTGAATCCACCCTTGATCCACTCACCACTTAATGCCT
CACCCATTCCCAAGTGCAACTCATTTCCCTAACTGACATGCTCATGCCCT
ACATCCAACTGTGGTGAATGGAATGAATTCATCAAGTCTTGAGTCAACAA
ACCACATATGCACAGTTTAGTTGAAAATCCCAGCTATTCCAGGAATGTGT
GGGCATGCCTACAAAAGTTGAATTCTTTGTGGATACAGAATATGAATGAT
ACTGTGGATTTGGTAGCGTATACATGAAAGGTGGTGGCCAAACAGAAGCA
TGGGATGAGGACTGCCATGGTAGGAGATTGTACAGGCAATTTAAATACAT
CATTTTTGTGTTGAATAATTTCATGTTTCACATACTGTCATTCTGTTGCA
TGTACAAGGGACAGGCATGCTGAATGACACTGTGAAAATTAAGATGAATA
CGCAATTTCCATCCTCAAAACCAAGAATGATGATTGATTTGTGCCTCAAA
TCTAAATCTTGATTCAATGGATGTGAGAGATTTGAATTGGGATGTCAACT
ATGACTTTGTCAATGTCAACACTGGTAACAACAACAAGAGCAATGTTCAA
ATAACAAAACAAAGACCAACCGAAACAAAGAGTGATGAATATCCAACAAA
ATGTGAGAATTGGTTGATGAAACATTCCATTAGCCAATGTGTGGTTTTGC
CAAAAGTTTTAATCTGAGTGTTGCCACTGCCATTACTCTCTTGTACATGT
TGGGAAGAGGACAACGTGAAGGGGGAGAGGAGAATGATACAAAGGGTCAA
TGTTTGTATTAGgggggggagggtctaattcttttgtagacatacttact
ttatgtccaacatttttctgctttcctcctacttttaagtagcttcctca
gagacccttacccatggcaatccttggtcaacacttggcaacttccccat
catagcattggttacaatgaccaaaccaggccatttgtttcctaaattgt
ggcacatgaatttgttgatttgcaagtttgcacaatgctatggcattggg
gcaacatttgtatctgctgctacgttggctgatttacaagatcgtgcttc
acacacaaaccgtgaaaaatagcgcacaattttatgtcatcgatcatggt
gatatgcgtaatgtgaccatgtttttagttagaactcattgtctagtagt
caaacagcaacaaaccacctccattctctacctttaatccatataggaat
gcattctgatatcacgacgtgctggtaccatccaatatagaactccctat
atccacacaggggatgcattggctgcatcatctgaattctccacctctga
tgacaatatcggagccatccttggtcaaataccacctggcccccacataa
ttatttgaaggtccacaggaacaggaaattagcacacagcacacactagc
aaaacagaggataagaggttagtctgttgtattttcaagaaatctcctga
tgataaatttattttgcggacatttgtactcagtattcaatttgccactt
gcaaatcatgagCGATTCAACAACAATTGATCATTTTTTGTCTACTCTAA
TTTTTGAAATTTCAACAGGATGGAAATGGAAGATCTGTCACAACTGCCAT
CAAAGAAAAGATTTAAGGGGAAAAGGGATTGACCAAAGTTCACTTGTACA
CTGAGGATGGGTGCACGATAGAAGGCCTCCATTATCCCACAATGTTACAG
GGTTGTAGCACAACCTACTCCAGTTTGCAAAGCTATTTCTATTTAGATAA
ATCTAAATTCATGTTCTGCCTCAAGAAAATTTAACAAGAGAGAACTGGAA
CAGTTCTTGGGTGTGGCCATGGCTGAAGTGTCTCCTGATAGAAAAGAGGT
GGCACTTGCTTCACAGAGAGAGTATGCACTCATGAGAAGGCACATCAATC
TATGCATTATTGTGAAGGATTTGCGCATCTACTTTCATTCTGATAGAAAG
GATATCTTACAGGTGCAGGCTGAGAAGCTTCAGTTAGAAAAAGATCTCCA
TGGCCAGATAGGGGGATTCGGTTTATTTCACCACTGTACCATTTCGTCCC
CCATACCCCATAATTGTACCCCTAATACTACCTCTGTTTCTGTGAAAAAA
ATGTTCTTCTAAGTTATTATCTAGAACAGCAGAGTTCAACTGCAGCTTCA
CACATCCAGGACAGCAGAATTCAACTGCAAACTACACACTGAAATGATCA
CAGATATTGAAACACaaaccaccatcataatccccaaatgaagaatctcc
tcacttcttgccccttcccttcttgccaccccAATGAAACTTGGTATGCG
GCTAAAACACAACCTAAACTGAATCCCTTGCAGTTGGAATGGTGATTGTG
GATGATTTGGACGCGATATTAGACTAATGGCACGGCATGATATATGGGGT
ACAAAACTAGACACGGCTGGCCAACTCACTGCTGCTGCTGAAGTAGTACT
GTGGATCGTCCCTCCGCCTGAATTTGACAATGAAACTTGGTATGCGGCTA
AAACACAACCTAAACTGAACCCTCTTCAGTTGGGATGGTGATTGGGGATG
ATTTGGACGCGATATTAGACGAATGGCACGGCATGATATATGGGGTACAA
AACTAGACACGAGAGGACAACTCACTGCTGCTGCTGAAGTAGTACTGTGG
ATCACCCGCCCTGAATTTGACAATGAAACTTGGTATGCGGCTAAAACACA
ACCTAAACTGAATCCCCTGCAGTTGGGATGGTGATTGGGGGCGATTTGAA
TGCGATATTAGATGAATGGCACGGCATGATATATGGGGTACAAAACTAGA
CACGAGAGGACAACTCACTGCAGCTGCTGATGTAGTACTGTGGATCGCCC
CCGCCTGAATTTGACAATGAAACTTGGTATGCAGCTAAACCACAACCAAA
ACTGAACCCCCTGCAGTTGAGATGGTGATTGGGGGCGATTTGGATGCAAT
ATTAGACGAATGGCACGGCATGATATACTAGACACGAGAGGACAACTCAC
TGCTGCTGCTGAAGTAGTACTGTGGATCGTCCCCCCACCTGAATTTGACA
ATGAAACTTGGTATGCAACTAAAACACAACCTAAACTGAATCCCCTGCAG
TTGGGATGGTGATTGGGGGCGATTTGGACGCGATATTAGACAAATAGCAC
GGCCTGGGATATGTGTTACAAAACTAGACACGACAGGTCAACTCACTGCT
GATGTTGTAGATCGTCCCTCCGCCTGAATTTGACAATGAAACTTGGTATG
CGGCTACAATACAACCTAAACTGAACCCCCTGCGGTTGAGATGGTGATTG
GGGACGATTTGGATGCGATATTAGACAAATAGCACTGATGAGGGCGGTGT
ATTGGTGACGAGCTTAGTATTGGTCGGATAGGATGGCTATTGAATGAAAT
GGTTTGTTGGGGCTGCTGCTATGGTTAATAATGGTTCTGTTGAGCACTAT
GGGCGCCTGTGCATTTTGGGTACCAGCATTTTTGGAGAAGATACCATTTT
TGACTGTTTTAATGAATTTGGAGGGATTTAGATGTGTCTTATTGTGGTAT
GTTTTCTGTAGAAGCTACTAATTCACAAATCAACTTTCCAGTAAGTTTTT
TCTTGGTTAATATTAATGAATCAATATTAGTATATTGGGGATCAAGAAAG
TGCTGCCAACAGAACAAAATGGAAGAGGATAGAATTGGGGTACACTGGGG
TGAATGGTACAAAAGGGTACAATAAGAAGTATAATCCTGAGCCCAACCTT
GTTCTACATCAAGCAATAGATTGTCTGCAGAAAAGCAAAGGTAACTTTGT
CTGTCCTCTTGCTATGCATGCATTATTTAAATTTGTTCTTCAATTGACTT
TTTGATCACTTTTTCATCAACACACATGTTATTTTTCCTTACTCCTCAAC
AACTCTGTCACCACACAAAACAAACAGGTATGTGTAATTATAGCAAATAC
CAGAGGCCGTTACCAGAGGCCCTCATGAATTTTTATTTGACTGCTTTCAT
TTGTTTGTTTTTACACTAACAATGTAATTTCTGTCTGCAAACACAGGCCC
TTTGTGAGAGGCATCAGGAGTTTATGTGGAGGAAACATGCTTTGGAGATC
AATAGGCTCAACCAAAAAATTAAATGGGAACATATTCATAGTGCACGCGG
TGCATTGTGTAGCCATAGATGATAAGGACAGAGTAAGAACTCTACATCAT
GTCTGTACATTACCTTTTAAATTTCTACTTTTGGAAATCACTGATATCAA
AAAGCAGCACCAACAAGCAGTTGATTACCTGTGGGTGAGACACCATAGCA
CACTGGGGATATATAAGAAGGAGCATGCCATATCCAACCTGAAAAAGAAT
ACAAAAATTCATGTGGCTGACCACCATGTCCAGGAGATGAATGAATTTTA
CTTTGAGTTGTCTGACAAGATATGTCATGTGAAACAATTGGCAATTTCAT
CCATCAAGGAGACCATAGACACTACAAGATTGCAAGATGTCAAGTGTTTT
TCAAAATTTAAGAGCCAACACCAACGTATCAACTCTCTAACAGATGAATT
GTGTAACAAAGACAATGTCATCCAAGAGTTAACAGAGAAGGTGGAACAAT
ACAAAGAGGTAATTGATTTCATTTAGTGTCATTATGAagagagagagaga
gagagagagagagagagagagagagagagagagagagagagagagagaga
gagagagagagagagagagagagagagagagagagagagagagagagaga
gagagagagagagagagagagagagagagagagagagagagagTCTGAGT
TCAAAGACATTACTGCTTGTATTGATGATAATTATCAAAATGAAGTTAGA
AAGCTTACTCCCTTGTTTGTCAAAAAGCATATGGTGACAAATAGAAATTA
TAGAGGTAAGCATTTGTAGTGCAGTTTACCTGTTACATGTCATCATATTC
AATGCCTAATACAGAATTTTACCAACCACTGTCAGCAATTTCAACAGGTT
AACATTTAGAGTTGCTTCCTCAGCTTGTTGTGGAGATGCTGGCCTACAGA
ACTCCACTGACATGCATTCAAGCCTGTTTGTATGCCACTGCATGACGACT
CTTTTCCCTAATATAGTTATTATTCTCATGCTACCTGGACTTACCCGCAT
CAAGAACCTATGCACCACAGTATGGGAAGTCTTCAAAACAGTTGTGTGCT
ATCAGTTAGGCATGCTTGTGAGTGGAAGCAATTGCATACAGATGATACAT
CCTGCAGGCAAAGTTCATTAGGGACTTTTGTTATTTCAACGCTCACTACA
AATGACAAGTTCAAAACTGTCTGCTCAATAGTGCAATCATCTGTGATGAT
GATAAAGCTGAATCTTAGTACAACTCAATGATTTCTACTTTCACCAATAG
TCCCTAACTTCTATGTTGCTGGAGGTAATGACAGAAGAGATGTACCCTGC
TCATGACCTTTTTTAGTGCATCCCAGATCCAACTGCAATGGATGTCACCT
GAATAGTTGAAGGTGGCATTGAGCAAAATACTTGCAATACTGCTTTATTC
CTTGGCAATAAATTGATGAATGCTATCATCCAACTGTCACATGATAGGAT
TCCTGATCAAGTGGATGCTGCTGACCAGCGTATCTACAAACAGAAATGTT
TCAATCATCTAGGATGTATGGTTGGGGCAGTAGCAGATATGTTGGTGGAA
AAACTGGAAGCACAGTCAAACATGATTTAGAGCTCATCCAATCTCATTTG
TGGGTTGCTTGATGCCTTTGAAAATCTCCAAGTTGGCAAAGAATATAGCT
TTACAGCTAACAATGCAAAATGGAGTGGTGATTATAATTATAATGGAAAG
TTTGCTAGTGCCCTGGTAAATGATATCTGCCAATCATATGTGATGTTGGA
GGAAACCATCAAGACTCTGCATTTGAAGGTGCACTACCTGTCTACGATGG
GCTTGATGATATGTTAGCATTCACTCATGAGTGTTTGTTAACTGGTGAAA
ACCTTTTACAGCATTCATTATTTTTTGCACTTGGCCCAATGAAAATTATT
GCTCAATTGTGCATTGCTTTGATACTGCACAATTCAGTTGTAGTGCTGAT
GAGATGGTTAGCAGGTAACACACACACACCCTTGCACATCAAGAGTGGCG
TGAGCATTCTATGGGTCATGTCATTGATATTTTGTATAATGTCTTTTGTG
AAATCAAGGATTGTGGTGAACTCTTTCTTGATTTGGATTTTATGATGAAC
ATAATCAGCACCCTATATGAACAACTCCTTGAATTTAAAGAATATCTGGA
CTACTTCTTTGAACAGAAGGAGACAAATGTTATAGGGTCTTCAAAAGGTG
CTGACCATGTTTTTGGGATTGATGAAGTAATGGTTGATCTATTCATGCCC
ACCAAAGAGAGAAACAGACCAACCGAACAATTCTACCATGATTTATTAAT
TGCTATTGCCATACAATTATTGGCGGAAATGGAAGACCCAAAAATGGGAA
GTagaatatagtcaggctgtcacatcacagcaaggagaaaaggcctcatt
tggaatatgggccaataatgatcccccagaggaaaaatttgcaacgttat
ccaatatattatccaatgctggtcacattaatcttgtgagcactgtagga
attggccaggcacaatataatcatgactattaccatggaaatgaggagtt
ggtgcgaaaggacaagcaacataaaaacaacaaccaatcagtgttgaggg
cctttcatacattgtgtgaggagttacagaattaacgcttgcttgctgca
aaaagaaaagcatcacctacttcttgaaagggattggctcaagtaatcga
gcatcagcactcagcatgtgcattaaaatgggcactaattccagaaaaga
aatcagaacaggcagaaaactatctaattcaagcaatatatctatttcaa
caatttcattcaccatgatgttggcagactgcatcccatgcattaataga
attggacaaactgaaaaccaaaaatgattgtttgaggtttgtcaaagaac
aaatactcattttcaatttgggacttggattggctgaagcacattataca
tggtcaaaaaacaaacatgtgttcacaccatctgaactatgggagcatta
tgtgatggtagtcattccactagggctaccaaaatctattccaacacgtc
caaccgtggaactacaaaaacacctggatgaatgaacacttgggacaaaa
ttagctggttcaattgattttgatcagtctctccttgaaaaggaacttgc
tgttaaaataaatgcaatgaaagaaagagctagacttgaaagcaatggtt
taggagaccagttcaacaagatacaagaaactatatggtcagcttgaaaa
atattagcaggggggtttaaaattgatttgtgcttTTGCTACCAAGAGGA
TGAAGGAAATGAAATAATTCAATCGTGCCAAAGAATTGTTGTTTGAATCC
ACAGTGACAAGCCAAAAGAGAAGAATGACATTAATGTATTGATTGAATGG
AAGGATAAAGATGTTATAGATGTGGGCTAAGTCCAACGTATGAAATTTTG
AAAATGAGGGATTATATTCCAGAGACACACAGTGATTGATCCTGACAAGA
AGACTTGCACCGCCTCTTAGTTTCAGCAGATACAGAATAACAGTCATTTT
AGGTTTGGTTCATTGTCTATTAATGTAAATGAAATGGTAGCAGTAAAGTT
TGATCCAAATAATTGCCATTAATAGCTTGCATTTTACTCAAAATTCTCAG
TCATGAGTCATTTTTTGATCAATCAATATTAAAAACAAATATTTGGCAGT
TGTAATGTAAGAAGACAACCTTTTAATGGAAATTTTTGATTGAAACTTGG
GATATATTTTAATGAGACTTATACCTACATGATCTGTAATTTTGGAGGGA
ATTAGAGGATTTTTTATTATGAGAATTAGCATTTTCCTCTATTTGTATCT
GTGACATTTGATTCAAATAGAACTTTGAGACAAAGGTGGTATTGTCAAAA
GAAAGGAGACtgacataggacaagtatcagcttacatgtgtaagtgtcat
gagcttccatctggaacctccaaaggccttcttcactttgtgcaatacac
aggaagtacaaaagacataagatactagtttctaagaaacaatattcaaa
atgcatttctttcttgggaaaaacccatatacactgcaaatgaattgtta
gtaagactgaatattctgttaggtaatctgtaagttatttatttttactt
acagaatagctaacacagtcgattttttcctatttttaggtgcagtcatg
ttttctttctcattttttactaccagttagtaagatcctaagaaaaaatt
cattcgatggggccacttacaaatttactaacgtgagcttctcaaagaat
atttttttctcctacttcatactttctagagctaagGGAATACTGGCCCA
TGAGTGTATTTATTTGTTTACTGTTCTAGGTCAGGAAAATTTTATATAGA
GTCTTTTGTGTCTTTATGCTGTCTGTAGGTATACAGATGCCAGCCACATC
CAAAAGGATGAGTTCCACAGCAAGTTCTAGGCAAACTGGCTGCACTCTCT
CACCAGACCAAATTACATCAATTGGAGAGATCAGGaataattagagagac
agggaccatcaaagaggatggatttctccctgtcatgagataagtgtgaa
taaagggtaggcatgatcagtgagtatttgtgctattaaccctttacata
tttggtgtctaggatatgaactactctctgagtcgcttcatgcatcctct
gtggtttgtgtaccatgctgttattcacagtctaggccctttccattgtt
gatgtggtaagactattgatgtctctcataggcaaaatgatatcttcaat
tctaatgtcttttgttcaaaaaaattcctatctctttcatggttttacat
ccaagaatgagatcatacatcagctttgtcactttattcttttaatactc
tacaacgtctggtgttacaagaaactccatgctgtttgagtattcaaaga
atttcaagccgacttcactccttcctttaggggcaaagctcccatttgac
atatgccaagaatttggcacctgcctagtcaagtaggggaaatgcatggg
ccctttttcatggaacattaaatagccatctgatccactatctagtagaa
ttttgatgactgcattactaaggcgactcctagcagagtgttcgactctc
tgcttggcttgattcttggttgctttttgataccttgcttttgctactac
agcggtgacccttccttcttgttcattactgaaggaagagatcacactcc
tgagaaaaggacccaacagttcgggggccgacaggtcggctgttatctcg
cttggtgtatttttgcaagtttttgttaccagatttttactatctagtac
ttgcaaggtatcattgtctttaagatgttttaaaccgttgctactctgaa
agactcgagcatcttcattaagtaaaatgggatttacattcgaatctaaa
atatcagtagctttacccggacttgggtaagtgtaaacacatgtattagt
tttgttatgtctcatactatgaattactaatttcccacagggctaccaga
cccatcacttcaggaggagtcggagttgttgcttccggtgttgcaattgc
gcttgcgcttcttattcacgtgcttgagtttcttgttagatttttcaagc
ttcgcaatcttcgcggacaactgaacgtgactagtgttactcttgcatgg
cgcgttttgattgcatggattgcgctgctgctgcgtacttttccctgcaa
aggctctcttcagagtaccgtccttctcatacttacgccagtccccagta
ttatgggtattctgcatgcccccatgcttcttggatggggtacagtgctt
cacttctttgcgggatttcttggggattcggtcagtgaaagagaccatcc
gtttcttggaggagccacctccagtcacactagccttaggcccttcgcgt
tccttcttggtcgggaaggcctttttgatgtgctcaagtgctttgagtag
cttacaaatgctctggggcaccataccgcccgtgagcttgtactggtcct
gccagtgtctagggaccattcttaagatgtgactcgctaagtcagcatca
tcaaacgtgtccatttccttggtgagcttggttgcacgctcggagtagaa
tagacagggcaataggtgcaaatagccatgaagctgctggaccctctcca
cgaactgcctgattggcaccctgttgggcttcttcaacccattgcttata
taaaagcgctgggtctcggctgcatcactctggaaaaccaagagcaggtg
caaggtcacggaatccataaaagaccgccaagacctgtgatgctttgcag
catgtttgactccaaataagtcgctgcagggggtcacatcaatcttttcc
cctaggatcttgcaccagggcctcctagcttcctccttaagtaggttgga
gcatggtggaaaacctgggctatgagggactcgatggactccttcttgcg
ggcaacagcctcagtggatttttctaccgcctcctttttgggaggattct
tgtcccttcccttgtagttgccataggcctcaatgaccatggtcaacttt
tctttccacttctccttgtccttaattgccttttccagggctgactgaag
gcctttctgcctaatagcgtctagggccgtctggatgtttactaggtttc
ttctcaggggtcccttttgaccataccgcgatgcgcaactccaccttgtg
gggcagggtcaactccatgtgttggcgctggagtctaccacctcctgtat
cacatcgttcttggtgatatacgggatgggaggcttactcctacctgcgt
tcctctcacactcttgaggcttaagcccatcaggggctaccttcgcatga
ctcattcttctgagggtagtaccgagacaagtaccaataaaaacagcctt
taaaactcttcggggcactgctCTTGGGCTTAAAAAAATACTGCCTGTGC
GAGCAGTCGGCATAGATGGCTTGCAAACTCTGGTTGGTGATTAATGGGCA
TAGAACCGGCGTAGACAATGGAGCAAAGTGAATGGTTCAGGCAGCGCACG
Aggagatcgtgcaacggagttgagggaagatgttggctaccacgtgagga
ggtcacgcaaatggctatcgattgataatgacataagccatttgtagata
aaactagtcaactaagtattagtagatgtactggatacttgttgattgga
aagagatattatgagcttaaagtattgtttaaagatgaagcagacatgct
tcattttgtcaaaatgaaccctgtgtattctctagacagatttggtatgt
ttcctgctaaagacctaaagagatgcaagtaggttctacatgcatctggt
atgGCACTCAATGTCATTAGTTAATGACTTTGTGCCTTGAGCTGCTTTCT
CGgaagttttctgataaaggcatatgtgtttgttattgtttctaagaaac
taaaatagggcaatatgtggtctgatatagtttcttggaaactaaaatcc
ttttctgagaaactaggatcctattactttgttcctttgcctatgcgaag
agagtaagacctttccgaggttctaattggaagctcctagagcttacaag
tgtacgcagattcttggcctatgtcaATGTTAAGGAATCAGTGATTGCCT
GCAGTCAACATTGGGAAAACCGACCAGACCCACGAGATAACAATTCAGTT
GTATTCAACATATTTTAAAATGCAATGATCTCTGTTCATTCACGGTAAAA
AGCTTTGGAGCCAATAAAATAAGTGCTCAACTGCAGCTGAGCAGTCAGGC
CCAATAGACTTTTGCTCCCCTGCATTGACGAAAAATAATGGTCATAGTAA
GGAGATTTAAGACAGGAGATTCACACAATCAACAATCAATGATTGGGTAT
CTTCTCTCTGATTGTCAATCAAGAAATGGTCCCTGCAAAAACTGGTCAAT
AGAAACATGATTTATTTAATTTCAAACTATATGTAGCTTGTATACTTGCA
TCATGGCGGAGAAGTGCTAAATTTATTTGATTATGGGGTTTGTTGCATAA
AACTCAGTCTTTGGGGAGTTTTTAGTAAAGTTAACATCTCCATTTACTGT
ACTGTAATCCTGGTGTGTTTGCATTGTTGACTGGGTGGTATTGTATGTTG
GTTGGTTGTTGTGTGTTGGAGTGGGGTGACAAGTGCGTCCTTAACATACA
CCTTTCATGCGAAGATTCTTGTAAGAATTTAGTCTAGAATCACTTTGAAT
ATTGTAGGTAAAAAGGTTTTGAGCCATAGCTTCACCAGACATCGCCTTGA
TAATGAAGCTTAATGACAAGCCGATGACACAAGCCTATGGTATGGCAAGC
AAGGTTTTCTGTGACGGATGAGCACATCGTCAATCATGATGGTGCAACAT
AACTCGGATCCTCATCGCCACATCAAACAAGCATGACATGTCCCATCCAA
accaccacatcatgaagagccatcaccaccaccatcatcatcatcattgc
catcCGCTAAAACACTACGTCATGATCTCCTCCATTCTAGCCGCGTTATC
ATCATCAGCATCGAGAATGTCAGCACACGCCCTGCTTGGACACAACACGC
AAACAATGCAAAACAAGCGTCGCCTATTTCATTCGCTGCCTCGTGTCGAA
ATGATGACAAGCGGTGGCGTCGATGCAGGAGAAATTCCGCCAGCGGAGGA
ACTCGATGACGAATCGATGACGATGGCACATTACAACGCCAACGGCGGCG
GCGACAGTGAAACATGGCAAAATCCCAGATCGAGATGGGCAAGACGAAAG
CATCGCAAGAAGGTGGAGAAACAATTGCAGCGCGATCAAGCAAGTGAGGG
CGACGGCGGTCAAGACGAGGATGGCGGGGCATTGAATTGGGAATCGTTTG
AATTTGGATACAGGTCAGTCGCTGGTCATTCTTTTTACTTTCTTTAATGA
ATGTCAACTCATTAGTTTATCACAATGATGATGAATGTCTCACTCTGTAT
TGTTTCATGCGTGCAAGTCCAAAAATGGACAAACGATTCGCcaccaacga
caaaacaaacaacaacaacaacgaaaacCTAACCGGCATACCCCAACACT
TGCTCAACACGATCCCCACCGATTCCATCACCTACCAAACCTACCTACAA
TCCGAATCCAACCTCGATCAACTCACCTCTCACCGCCTCGCCCAATCCCA
ATCGCAACTTCTTTCTCTCTCTCCACAATTGGTACAACGAAGCATCGACA
TTCTATCGCCCTACGTCCAACCGCGACGTCTCGAACGAATTCATCAAGTG
TTGCAACAACGGACGAAGCATGCACGATTTTTATTCGAAAATCCCAGTAA
TCCCAGTAATGTGTGGGCGTGTCTGCGAACGTTGGATTCGTTCGGGATAC
AGTATGTGGATGTCATTGTCGATTCGGACGAGTATCAGGGGAAGGCGGCG
GTCAATCAGAAGCGTGGGATGAGGACTGCCATGGTACGACGAGTGTGGAT
ATTGTGTGCTTACAttgtttgtttgtttggctcgtttcgtttggttTTGC
TCAATTATATTTCGTGTTGATTGTTCCAAGGGATCGGCATGTTGGATGAC
ACTGCGACAATTCGGATCGACGGAAGAAGCCATTTCCATCCTCCGTGACC
AGGAAGGATGTTTGATTTATGCTTCTGACTTGAATCCCGATTCGATGGAT
GTGAGAGATTTGAATTGGGATGTCGATCTTGACCATGATGGTTTGGAGGA
CGACGACAATGTCAATATCAACAACAACAATGTCGAAAGAACAAAACAAA
GACCAATCTGCATAGTCATGGGAAACGAAGAACGAGGAATATCCGAAAAA
TGAGACAATTGGCCGATGAAACATTCTATTTGCCCATGTGCGGTTTTGCC
GAAAGTTTTAATCTTAGTGTTGCTACTGCCATTACTCTGGCATACATGAG
TGCCGCGTCGGGAAGAGAAAGTAATGGTGAACAAGAGAATCCGAGGAAGG
GGCCGTTGCGTCCGGGAGATTTGGAGCCGCATGAAATGGAGTGCTTGAAG
TTGAAGGGTGTGTTGAATAGTTTGGCTCAGAAGCGCATGGGGAAAGCACT
TTTGAAAAAGGGTAAGTCTTGATTGTTTTGATGTTGCTACTACGTGTGGC
GTCGTCCGGCTTCAGTATTTTCTCAATTAAGATTTGTGTGTGTTGTCATT
TTTTGCAGAGGGAATAGTGCTACCGAATTCACTGTACAATTAAGCAGACA
AGAACGAGCAATAGAATGAAGGGATTATATCCCCTCTCTGTCTTTGAGGC
CATTGGGATCTGGTCTCTCTCTCCTTCGGAAGTGATGCGATGTGAAATTG
GAATGGGGAACAAGCGGACAGTACTTCTTCAACCGTGACATAATTGCTTT
TACCAGTCATTCATCGTTGATAATAACTCTTACGTGACCGCGTTCATCTT
TTATGACTACAACCACAACCACATTGAGCATAGTAAATTACAAAAACAAA
CAGCATTGTCTCGTTACATTTCTAAGCAAAAGATGGTTTCAATCATTACT
GTTCCACACGATTTGAGTTGGCTTTGGATCGTGAGTTTTTGCGTGTATTG
ATGGATATTAAGGTAATATTGTGAATAAGGATAAATGATAACTTCTCCGT
AAGCAAGTGCTATTTCTCGTCAGGTTATTATTACCTTCCATATTGGCGTT
TCTAGAGAAATCGCTGATGGGAGGAAACCAATGTGCTACTCATAGACAAA
CAACATAGCGACCGATAGAACCTAAATTGATTGCACATCTCTTTGGGAAA
GCTACACTCGAGTAAAATTATTGGGACGTCGAGAAAGTGTGGGATGATTC
CGGCTTCCCAGTATTGTCGGTGTGGCTCCTCCTCCATCAATACCACCGTT
TAGATTCCTTCGTATCGATCTATGGCGTTTCCCCCAAATAGAATTCTCGT
CATCCTGTGCGTCATTGTCCATTGCTGCTTCTTCCGTAGGCGACGTTACT
ACTCCCTCGATTAAACCCTTCGTCTTTCCTTCAACACGTGTGGTATTATA
CCTTTCCGCATCATCCTGACGCAATCTCTTGCTATTCAAAGTATCCACGA
GCCTCCCCCTCATGAGCATCCTCTCTCGCTCAAGCACATCTTTCATCGTA
TCTCGCACCTTCTCCATTTCACTATTGGCTCTCCTCCTCTCCACTTCCAG
CGCCCTGGTAAGTATCTTGTCAGCCTTGGCGTGCTGCATTTCAAGCCACT
TATTCTTCTCTATTATCGCACGAGCATCGTGGTGTGCCTTTTGCAGTCGA
TGCTGCAAGCGCTGCACGTCTAGCTGGAGTACTGCACGTTCTTGTTCAGA
CTGCGCCAGCTGATTTTGCAGACGAGAAATTTGTTGAGAAGGCGGGGGTT
GTTGGTTTTGGACGTGTTGAGGTTCGATGATGGCGGCGGAGGAGGAGGGG
CGTTGCTTCCACCAATTTTGTATGGATTTGATGGATCTCTGGCGCTGACC
CTGGCGTGACGTTATCTGCCTTTTATTGAATTCCCAAAAGCTACGCTTAC
CGGTAAGCTTCTTGGCAATACGTTTTGGCGAAGTGGGATTGGCTGCATTA
AACGAATGCAAGAATTCCAATTCTTCCTCCGCGGATGGGGACTCATTGGA
GTCTTGATCACTGTCATAGTATTCATCTGTTTCCCCGTCAATCTCGTTGT
ATATACCATTGACTTGCCCTCGTCTCCACCAAACCTGAAAGGCATTCACA
AATATGTTTCTCTTACCGCCACCCTCATTCGCCATATCTCGATACTGATG
TTGTTGCCTAACGAAAAGAGCCATCAAACCAATTGCAACAATCGAGGAGG
CAGCTACTACGTAGGAAGACGATACAAAGAGACTGCGGAAACCACCCGCT
CGGGATATACCAGTGGTAGTTACTCCATCCACAGGTCCATACCACAGGGC
ATCAATAGAACGACGAATGAGCGCCACGATGACGGATATGAATTGGGCAA
AAAGACGCTGATGAATCCACTATGGATTGAATCCAAAGTAGAATTGGTTG
AATGATGGACGATACAACTTTAGAAAATACAGTAATGCATCGAGAGACCA
CATTCCCTCGTTGCCCCTTGATGGAACGAGCATGGACCGATGATGCGGTC
GATACATCTCGAACCATGGAGGATAACTTGTAAACGAGGGGTGAAAAAAT
AAAGGATTCTCCTGAGGAAGTGGTTGTGGACGATGGTATGATGGCACTGT
TTGAGTTTTTCGTGGACGATTTGTCTTTTTCTTTGCCTGATTGGTTGCAG
GATCTACATTTGATCTGGGCCACCAGCTACTAGATTGCTTTCTTTCGACG
ATGATACGTTTGGATTGGGCAACGAAATGGCAGATTCTGTTTTTGCATTT
GTTTTTCTGAGAGCAAGCAGAAATCTGGGCATGGGAGGTGCTGCCTTGCG
TGCCTCACTCCCTGCATCATTATTAAGGGGTGTGTTCAATAAAAATTCAT
CTACTTGATCAGAATGACTACTTTGATCATCGTCATAATCATAATAGCCA
TCTTGCCCTTCCTCCTGTTGTTCCTCCTGTTGTTCGTCGTCCATAAGTGG
CTCCATTGAATCAACGGAGTCCCCATCACTCAAGAATTCCCCATCAATAT
CCTGAACTTTTCCGTAAAATTCTAAATCTTCTTGTTCGTATTCGTACTCG
TCGTTGTCACTTCTTTGCTCGAGATTGTTGAATCGCCcaccagcatcatc
gtcatcatcatcgtcatcatcgttgttgccatcgttatcatcatcattga
tatcgtcatcttcttcGTAGTATTCCCAATCGCCATCTTCTTCTGCATCA
TTCTCTGCCTCTCGATTGGACCACATGCCCCCCATAAATCCTCCCCTCAA
TATGAATAAAGAATCTGCGTGGGCACAGCAGCAACGACGACGATGACAAC
GATAATCGGTCACTCTGCGCGATGGACAGGACAACTCGTCAATCATGGGC
GAGCTGCTGGATCCGGCACGGCATTGGTTCGCGGTCGGAGACGTCTTCCC
GTCACAACGCGGTGAAGATGCCAGGAGCAAGAGTGCAGCTAGGAGGGGAA
GGTTGTGCTTTGCGTGTGTGGCTTGACTGCCATTTGCAGTTGAGGGAGAT
GCCATGATGATTTTTATATGATAATATTAGGTAGGGAGTGTTGGTAcggg
ttagaaatcactttgacgcattacgtggactttgacgcattatggaagtg
gcgtattattcctacgtaaagttgtacatgtttcgacaaaaaaatctctg
atgcgaagtgtccgatagtctgtccgtggcttactagaggtgacaataaa
aaaattatgcgcacggatgcgcataaagttttgttatcctaccaattttc
acgatgttcgttatctgacacggacatctcgtagaaaccatactaagttc
tacaggattgactttgacgcattatgcccatttttgggttgaactgcatt
gcaattgcagctgccttcgttccattctgaggacttgtcgagctggactt
aagcccctgagatagtcccaaagggttgtacaatgttggccgggactcat
cgcgtgtataatgaggccgcaccagcggccaaagatatctgacatttaat
gcgtcaaagtgatttttaacccgTACTGTGTTAGTAGTCGGTTCATAACT
GTTAGTAAGTAGAAGTAGTGCTCTATATTGCTTGTGGCTTCAAATGTACT
CCTAACTACTACGATACATAATAGGTGCTCCTACAGCTTCTGGTATTCGA
AATTCTGTCAGACTCTACCATACCCACCGGTCACTCTAGGTACAGTACCA
TAAACACAATCAACTCTCTCAAAATGCTGCCCCACCGTGGCGCAAATCAG
CTCCCAATTTCAACTGGCTAGGTGCTTGAGATAACACGAACGTCCCATGG
AATATTATTCAGAAGGGGTTTCTCGAAGGATGTGGGGGTGTGACAAGAAT
ATGGCCAAGACTACCAGGTTTTGTTCCCAGCTGTGGGCCGAGTGATTTTC
TTGACCAAGGGAAGGGAACTGCACTTTCAAGCACTGAAAGAATCTACTAG
AATGACAAAACCAGCCAAACTGATTAAGAATGCAGGATGGGAAGAAAGTA
AAAAGGAAGCAATCCACAGATGCTGGAGCTACATGACCAAACTGCGATGG
CACAGGCATCAAGAGCACAGAAGATCATTCGTCTACCCTCCAGAGATGTG
TCATTTCACCAATAACTTATCCGTTCAGCAAAAATATGGAGTGGAGAATC
TAGATGGGATGTATGAGGGGTCACAAATTGTTCAACTGTTTGAAACAACT
CAATACAGAAGCCTTCATTCCATAATTATCAGTCAGGACAACTCTACCTC
ACCCAGTCTCATATTAAAAGAGTTTCAGAGATTATGTTTTCAAGAACTTT
ATGAGGGCAAAGTACCGTTTCAAATGTACTAATGCCTGGATCCTACACCA
GACACCAAGCGATGGGCAATTCATCAAATAGTGGAGGGAAAGTACTGGAA
AACTCCAACACTGATTTTGTCAAGCTGCAAGTTGTGTTGTCATTCAAAGC
ATCTCAGATGCTTGAGGCCATCCAAATCATAAAATATGTGAGTATAGCTT
GTTCAGAAAAGGTCAGGGCTCATGTGAAAAACTTCAATGAAGTTCAGAGA
GTATGAGCAGAATGCCTAATGGAGTCAGAACAAACTGGTGGCCGGACTAG
CAGGTTCGCATGTAACAAGAATCATGAGTTAACTTGTTGGAAAAAATATT
ATTCAGCATGCTATTCACACTTATGATTGGAAAACACTAGAAATGTTGCA
ATGTTTTGGGGAGGATGAGAAAATCATAATGGGATCAACAAAAGGAAGCA
GTCAAATGTTTCCAAGTAAGAAAAGACGTAATATTGTCTGGGGACACTAA
CAGACTCATAATGGACCAAACAATAAAAGACCAACATGGTGTGCATAGAA
TTAATTTGAGATTTATTTCTCCTTTAGACTAACTAATCTGCATCCATGCC
GACTGACTCTATTTGATTGTGGGCAATACACTTTATGGGATTCGTCCTTT
GGGAGATAAGATAATAATAGCTGTTTCAAGCAGTCTACCCTCTTGGAGAC
TGGTCATGCTGTTAATGGATAGGGCGCTATTGCTCTACCAGCTAGTTTAA
ACACACCAACTACCTCCTCAGAAATGTGGAGATGAAAGGTGTGCATTTCA
GGATGCACACAATGAATGTGGTATATGCTGCTGTGCGTGCTTTTCTGTAA
AGAAAGACAATGGTCTTTGCGTTCACCAAAAACCGAAGGAGCGTATTTTT
TAAATGATAAAGTAGATATTCTTGTAGTATGTCTGTAATGCTGATGGCCC
AGAATGTTGTCTAAGTAATTCAAAAATAGCTTCTTCACTACGACTTACTT
TGTCCTGAATACACATGATGTAGTGCTAGAGAATAGAGAGGAATAAATTG
CTTAAGTGTGTGTCCTTCTCCCTAGATAATGGCAGTAGTGGGTTGGCAAA
TGCAATAAATGTGACATGGACTCGCAAGTTATATTTCTGAAACTTAACGG
ATTCTTGGAAGGTTAGAGGTTCTTGATAGAAATAGAGGTCAATTGGATAA
TTAGTGGGTGATTTGTATGAATGCAGTTTTTTTATCGTGAGTCCAGCtaa
aaaggataaaaatgaggcttttgaactgaccatagcacaggctgccagca
gttgcaggactgatgtgatgcaccaaaaaagtcaatcaagatcttgcccg
actgcatcaaatgcttactttggacagtgtattggtttgggaaacattta
agctccctgaagttcagtgcttggattgatgtaacagatctgaatggggt
caaattgttattcttcctaaaaggataaaatatatgatgtagaatggcat
ctgttcctatttactaaatgatatttaaaataggcaaagtaatccattgt
atttcgatacaatctgagtacataaggacacactaacaaaattctatctg
aattctactattttactcctcattaatgtcccaactaccacagaggtggt
gcaattattgcaccaccactgtagaaccccggtatatttctactgtggtg
caattattgcaccaccttgttggcctattccaatgtacaaacgtgtggaa
atgccgttggcattttgacctgaaaaagctttatctccaagggggaggtt
gtgaagctaatcgagctagaaagaaaatgttgagaaaatgacaagaaaga
aaaatagtgatattatgaatttattagaattaatgttagaataattcaaa
attattggaaaaaatgtatagtaacagatttcctgttcagaataatccag
aaactaagtttctcacaaaattgtctgttgctctactgtctacatgcatt
ggaatggtacgagttgaggtggttcaataattgcaccacaaaaatgagcg
gattagcacgaaatttgtggtgcaattattgcaccacctctggtagttgg
aatattgttgatcagcttttgatagccagatccatcgcattgcacttcac
aaaaacagatattctgtcaaccaaaatacatagaccaaaaactcatcata
cgaatgagccaactgtccgtcttcatatatgaatatgtagtgaggtcaat
atgaccagtgaaagttgaatgtttgatttttatcaatttaagaacattgc
caattcctgaaattttgccaaaacatttttatctttccaaaaaggataaa
agtGGGACAAAGGATATGTTGGCAGACTATACTTTCAAATTCAGATGTTT
AGATCTTGTACTTTCTTCCTACATAGCAACCCTTAAGATTTTGAAAGGAT
TATGGGTACCATATTGCCGCTATTATTATATAAGGCTGTAACAGTGaaat
actgtgaaattattctttttgacataaagaatcatttgtaaaaatgacaa
ttaaaaaatttggtgcaaatgaagaatttatggcatcttaatcttgtgtt
cttaatactagttctgcacagaacacatcttttactgaactcacacatct
ctactttccattgccaatggcttgcaaagagctgtacgtgcacaaataat
aagaacatcactgtggaaagccgtcaaaaaagattttcttttaaatacat
atgtttaaatagcaaaaaatggcacgaattcaggtttcacagtattttgg
ttttTGAGTCTTATATATACAGCAATACTTGCAGTTTGTTGATTGACTCA
AGTGATATTGGATAATTGACATGAGAGCTTTATATGACAGTATAGTCCAA
TATTTTGTTAGATGTGGTTCAGTCAATTTGTTATGAAGGATCATCCCATG
ATTAAACTTTTACCATATTTCCTGAGTGCAAACTGTACATAAGGTATAGG
ATATGCCTGTGTCAATAAAGTTGGGAATATATCTACTTAGCACAGTTTGT
GGATGTGCACTGGCATCATTATATCTGGTGGCTACATATGTGCAAAGAAT
CATGTAAATCACTACAGCTTTGTCACATTCTGACCCAGTTACAATAGCTC
ATGTTGTTTTTTCTTCTTTGTGTAATCTACACTGTATGAAAATGCTTGAC
AGACTTGGCATGtacaatgataactactactgagagctaaagatttgtgt
gtgacacattttggattgactccaactttgttgtcacccatgtttgattg
ccattgctcagtactttttctacatcctcaaaatgagtacttgattcccc
caaatcttgacatctgattctcaaatatctgtcccatCACTAAAAGTTGT
TTGCAATttttgaaatgccattgctcaggggcaacattgagaaaacctga
ttgccagctttttgtctaccctcattgcactgccaagtgagaatgatatc
cagtgcaaaaaCAACAATTACGTTAAGACCTCTGATTTCCAAACCCAGTT
CAATTTAAATCACCAAATGGAATGTTTCCATTGTTTTGGATGATGTGCCA
CCACCCTTGAGCACATTAAGGCATGGTGCCCTGAACCTTCAGTTTCATGA
TGATCACTTCACTGCAGTACAAACACAATCTCTAGCACAATTTCTTATGT
CATCAAGCCCCAAAACTTTGACGAATCTTCTAGGCAAACATGACAAATGt
cgaccctaccttcttcagtctggcacaacctctgcatatactgaagcaac
gaggtgtgaatttcatttaggagtgaaaaattaggtaactaaatggtatt
atcccaattttcaccatgaaatatcaCAAAATACTCACATTTTTAGTGTC
AATTTCACAGGGGTTGgcaagacaggaaacattgccccaaatcgaccaac
tatcaacagtttatctacctcattagaaaaaggtcaatattgttggctat
gtggtcaatagtgttgactcacatcaaccaaaacgttgatagaaggtcaa
aatgttgtcttttactttttcaacaataatgttgactgggtgagtatata
ttattgaccacttgtctggaccaaccatcaacccacttgcagaggttgta
taaggatattgcactatacttaccaacagttgtcttctttacttgttgat
atgttgtcaatatttgtagtcaaaatattaacagttataaaaagcaaaag
aaattgatgttgatggatgttgaccaaaacattgattgaagggcaaaata
tcaactctagctggtcaacatgctatcaaacactatcaaccaagaaacca
tgaccaaactattggccaattgcctaaaaattgtgaagttgcctgtcttg
cGCAACAGGAGAGTATcttagcttcacatatctgctgtgtgcgcatgcaa
aaattccagaacaagacatcatccagaacatgtccaggacatgtcaggga
cactatctggacatgtcctggacatcttgtgcttttagacacaggacctt
aaatattggacactgaggacatgagaggacctgacacgtcctggacatgt
cctggacatcttgtgcttttggtgttttcaaacaaggacacaggacatta
aattttggacacaccgaggacatgagaggacgtgagagcatatgtagtgt
tacttcattcaatgctcctttttgatactttcaggtctaacataccaaga
gtggtggctgttgcatgcatgttacactcattttagtgcaatccatacag
cttgtggtacaaaaatacttcagataggtaggtatttacctagatactac
tatgcattgtatgtgactcaatcttgtgaggacacggggcagacatggga
ctcaacactggtgcatgtccgcttgtccacaaaaaatctgttccaatcca
aattaaggtcataggacacatttaaggacatgtccaggacatgtgaaact
aagaagaggatagacctccaaggaagtctggattcaagggtaagcaggca
agaaggaagtgtgcctgctcaatagtggagcaggccaaaaCATCTACCAT
CCTTTTTTCCCATCATCTTTTTTATGAAATACTACCATTGCAGGTAGTTG
TGGGGAAACCTTGTGAAGGATTTGTTGTTGGAGGGATTGGTCTTtgtcct
gcccatgcatatggccattttctatgaaaagaagaaagcaacatgttcac
aaaaattaggcctaaatctaaatgcattaagatgcacttgcatggtcatg
cagtattctatgtatggagagtaccatcagctgactgactcaactgatgt
attcttgctgaaacgtgaaatgacctttattcaagatgaacagcccatct
ctggcctcatgcccctgactgcttgctcctgatcaaaactaaaacaaata
gaaaattatgcaacagtttcttttaatcaactttcaaccatctatgtctg
tagacctccaaccattctcaaccatcatatcactattataattgcctttg
aaaggcagtcACATTCATCTTTTGTCCTGCTCCACAAGATTACCTCAAGA
AGTTGTGACTTGCACTCAAGATGTCAAATTATTCTTTGCATGAGAGTGCT
CAAAATGTTCACTATTtgtaagagaggcaattttgccaaaattggtcaac
tatgaactaagtatattgaccctattgaccctaattgatgagttggaaaa
atcgcaattattgactacactgtagacagtatcaattcctatcagcaaac
tagttcagagaaggtcaatctatcaactttttagttgacagattgactgg
atgaattgatacttttgactgctgatattgaccaactagtgactaactag
tgacaatattagataggtaatagttgtagagagtacataccaaccatcaa
aattttcatcacttgtcaacaattggtcaatagttggtcaacatgttgac
aagcgtaaaaacaaaagtcacattatcgaaatatgtttgccaaaaggtct
atagaaggtccctacctatcgactataactgtcaacatagtatcaagtac
tatggataaaaacaaaactattgaccaattgaaaaaaatgttgaatttgc
ctgtctCACAGCTTGTCAAGATATGATAAAGACATCTGTCACAAAGAGTC
TTTTAAACGTACCGTTCCGCCCAACTGTGGTGATTTTCATGCTGGCATGA
TATGAGTCTGTTTGACACAATTTGCATGAACAATCTCGAAGATCAATCAT
GACCAAGATTGCACAAACAATCACAAAGATTGATTGCAACAAAGATTACG
GGAACAAGATATCTATTTGATGGCAATGGCGCTTGCAACAACAAGCAAGT
CCGATTGCAGCAATGTTTGCAAACAATAGACATGTGCAATGAAGTTGTAT
CAACTCAACACCACAACTTTTGATGAAAGTCATGACCCTCCATGCTTTCA
TGATATTACATGATACAAGCAATTGCAAAAAaggattgcaacaataaaaa
tacaaccatcttgctaagattacaataatgtttcgttattggttagtgca
aagataccagcactcacagcccacaaaaagattttgtcaagtccaaaaaa
actcaacaattgaccatattggctttCAGATTCAAAAACAAGGATGTTAC
GTGGTACACAACAACAAAAGTTGGGACAAAATGATGTCTTGTCCAAATCA
CCACAATGTCCAGGACACTTGTAATTTTGGCTGCTAGTAcaaataaataa
tgtataatgataacaaaggaaatgataatgcacattcttttattcttttt
caaaggtagaaatcacctcgaaaaCAAATATCTGCAATGTCATTACTGAA
AATTTGTAGGTGTACATTGGTGAGTCTCTTGCAAGCCACAAGGTTTGGAA
AATCATGCTCAACAAGAGATGACTTCTTTGAGTATGAGATTCTCCATAGa
aacaatgtttgaagaagactatcagttaatcaaaaatgtttgattgcttt
caaacatgaagtctaaaaatataatgttcatttgtccaagatttgacatt
gaaaaatatgactgatattcaaaatgtaccatctaattaacattccggta
atcaactgacaatgtcaatgacagtaagaaTAAGAATCATTTTGTTGTTG
AAAAATACTCAAAAACTTAAGATTGAGATTCTTCTGTTCATGGCTAAGTG
CCCACAATGCACCTGTACTATGGTGATACTAAAATGAATCAAGACTGTTA
TGGAAGCAGACCATATGTATTTTTTAGCGAGTACTCAATATCGTTAGGCT
CCATTGTGTTTGAACAGATACAGAACAGaacaacatagtaaattaggtac
ttcttatctttctacctagacactttaaccacaaattgggagtcttcata
ccccgaaaacttaaagcaaatggcattgcagccaggggccaccagagaga
gtggctctatccttccaggattgctcctgggtagtatcggctattgaaag
tggttagtatcctgtcactgcaggacagcaaatgatatgctgctcttctt
aggtatgacctggtgttgttgtgttggctgttgcctctctgatctactgt
gcattccttgctgcctgaacacaagcagccagattgcccgatcctcacct
gttgattggtctaagtcatccaagtcattagccaacaaatagtgatcctc
ctctgccaatccttcatccactagcctcatgtgatcttctagctccctcc
gaattgtttacttttgactcatagccttttcccctgatatagtatcaggc
acatgcgcattccggtacaaccactgaccatacgttacctccaAAGCTTC
AACAACAACCCAGCACTCCAATTCTTCATTTTAAGCTTACACTTGCCATC
ATCCTGTGCTTCACTTTGCATCCCCACCACtgctatgtacacatacttta
cctgtgtacctcattacttacacagcggtacagacttagaactttacctg
tctacctgattactatacggtatggctagcatacaacagtcataatttag
taatcacctgattatcaatttctacgtgtttgctatgctcaggagtgatt
actaaattttttgcactgagcaacacctgcaaaacatccagggtaacaaa
caaaaccagccaccaccatgtcctcgcccactgccaacgaagccaccgtc
tacgaggcagtacgagccatcgtaacaccactgcctctcaacaagatcgt
gggccaaccaacgacgtcaaccgtcaaccatctccggcaacaaatcgcga
aaatcgtggcagccgtcaaaacaacgagttggggcggacgccatggccat
ctcgcactcgtgctcaccgacgacgagtatcgcacggtcacgggcaaccc
ggacatcaccagcgaccgcctcccaacgcccgatcgttgctgcaagcctc
acgaacaccaccacgccacgaaccgagccgatcacgggcctgcacaacct
cgcgtgccaagagttctggaagcaagaagccgccgacgcgctcatcgccg
acaagattgtgcatgaagccgtcgatcccacgtacgtcaaagaactcaac
gatgactccgtgggctacagcggccaaacgatcaagtcgatcgtccgaca
tctccgcaccgagtggtgcatcgtccacgaccctcgagaaaaacaggccg
ctcaggccttccacgtccaatgggactccacgagccacatcacgaagttt
gcccgtgaactcaacaagcaacaaaagctctgtcgagacatcggtgtccc
agccgcagaagcgacgaagatccagcattacgtcgagagcatctatgcct
ccgaaatgttcgatgacaaggagatgcaggcttgggaaatcaagccctcc
gccgacaagacgtgggacgcagcgaagacacacttcgttgcaatctacaa
gagcaaggaaaagtttaacgccgagcgtgaagctcgatcgggagggttcg
agagcgccagcagtttcttcgacactggcagccgcgatccaacaatccac
cacattttcctgccaccatcaactccgccttatcacctgccgaccaccac
tcactcatcgagtataccaacagcttggagggcgcattggagactgccac
agaacacgccgccgccatcaccctggacaacaccactctcctccaaaaac
tcgaagcccaacaaagagccatccttgaccaacaagctaagttctttact
ctcctctcacctcccactacacctcgccagcagcgcaacagatccggtac
cagtaccacgccaccctccgaaggcagacgtccccaacgcttctgtaact
catgcaagaaggacggcgtctaccacgaggatgatgactgttttgcccta
gacaagaacaaggacaaacgcccgtcttggtacaaacccaagaaatagga
tccagtggagattgttagttattttaatgcactaaacccatgttcactta
actattggtctccacttgcttgccctgaaacacaagttcgtttcactctc
ccgccgcaccaccgtgacaagaacagcacagcctggcgacaccgcatgtc
ccgcagtagctccacctcgtatcgtcccactaccaaacacaagcggcgac
cacatcccatacccatgaccaaactacaagtccaacaaggtgtagcagac
ggctcaatcccctcggccatcagcgacactggcgccacttcaacagcagg
agcactccatgacccgttccactccacaacacaaccttccaccaaggttt
tccttctgcccacaggtggcactgcacaggcgacgcatatctcccaactc
atgctcaacgtccgcgcacctgctaaccaagttgacattgttcccaatct
cacacagacgctactcagcggtagcaagtttgccgacgcccggtacaccg
ccgtgtacaacaagaatgaagtcaacttctacgactccaacaagatccac
atcaacgccacttccatcctccagggttacaggtgcccacacaccgggct
ttggcgagtgcccttacgtcaaatcacccgcaacatcaacaacgataccc
tcatccttgactctccttgtggaacaaaatcccgcaacacaaggtacgtc
gtaccatccacagaagaaatcagcaccctccttgcagcatccagtacatg
ggagcagcactccatcctcaatgtctacgagctacccagtatccaacaaa
ctattcggtacctccatgccgcagcaggttttcccaccaaaacaacatgg
atggcagcaattcggcgtggtaactacgacacttggcccctcgtaaccgt
tgccaacgtacacaagcattttccccagtcggaagaaacgcagcaggggc
acatgcgtagccaacgccagggcgtgcgctccaccaagacaactcggcat
gctccaccgaccataccctctcacactacccctctctccctcaccatgac
atatttgtcaagacctacgacacccgggacacagtctactccgatcaaac
aggtcagtttccccatgtatcttccagaggctactggtaccagatgatcc
tgtaccacaccaacagcaactcgatatgggttgagccaacaaagaacagg
acagagggtgaactcatcctagcacgcaccagagctcttgcccgtatgcg
agcatgtggactctcaccaaagcgccaagttctcgacaatgaagcatccg
cagcatacaagcaagccatcctggattcaggcatgacataccaacttgtc
ccacctgatgaccaccgccgcaatgtcgccgaaaaggccatacaaacgtg
gaaagatcacttcgttgctgtcatcagcggcccagccgacaaatttccac
tccacctgtggtgccaacttatcccacacatggaacgtcaactcaacctc
ctacgtcagtccaatgcaaaccccaaaatctccgcctatgctcacctcta
tgggccacatgattacaatgcagcacccttcgctccgcttggtatggagg
ccctcgctcatgataagccccatcgacgcaagacctacgcccaacactgc
tctagaggttggatcatcggcacatcaaccgagcactaccggtgctggaa
gatatggtctcccaccacccgtagcacgcgcattgccgccactgtgttct
tcaaacacaagtacatcaccaatccatccgtgaccccaactgatgccctc
attgctgccgcagccaatcttgctcacatcattacgcataatgccaaggc
ccagcacgttgggaccaaaaacctacaagacctccagcgcctccaacaac
tttgtagtgacgctgcaaagcaaccgccggtaccagcacctgcaaccaca
cccgccgttatccacgccccacctccaagggtgcaaacacaaacgccaat
ccccacggcaaggccgcggccctccacctgccacattatctctgatgatg
aggacagtgacaacgaaatggcgccacctccaagggtgccaacacgccgc
cccgtccccagcccaccttgccagcagcccaccactacaccaccagccct
caacactcgtagccggacccgttccatcacgcacgaaaccatgctacact
tcttggcctcacatcacattggaataacagccgccagggccgcacaacgg
cgttacccacccgacatgcttcatgcagtcctcaatgatgaaacgggtga
gttaatggagtaccgccacctcatcgctaaccccaaataccgtgacacct
ggcagaatgcatatgggaaagaacttggccgacttgcgcaaggtttgccc
ggcattgtgaaaggcacggacaccattgctttcatccagcgatcacacgt
tccacaagaccgatggaaggatgtaacttatgggcgtattgtggctaact
ttcgcccagagaaggaagatccgtatcgcattcgcctcacagttggagga
aatcgcatcaactagccaggtgactgcggcacgcccacagccgacatgat
caccgttaaaatactcctcaacagcgtcatctctacattaaacgccaggt
tcatgaccatcgatattcaagatttttatcttaacaccccaatggcacgt
ccagaatacatgcgactcaaactagccgacataccagccgccatcattga
tctctacaaactatgagacattgcacaggatggatatgtctttgtgcgca
ttcaaaaaggtatgtatggactcccacaggccggcatcattgcacaacaa
ctcctcgaacaacgcctccaggccaacggctaccaccaaagcaaactcaa
ccccggtttctggactcacgactggcgacccatctgctttgccctctgtg
ttgatgacttcggagtgaaatatgtgggcaaaatacacgccgagcatctt
atcaacactctcaaaggccactacgacatctccacagattgggaaggacg
gcgctacatcgggctcaccctgcagtgggactaccgcaaccgtaccgtcc
gcctctccatgccaggctactgcgaaaagccggacaacgtttccatcact
ctctgcctaccaagccacaacaccaaccttatcccagcgctccacgcacc
tacggcagcaaacaacaactatgtgccactgctgacacttcacctgcact
ggaaagcaacaaaagaccttcgtacaagaagtcattggagttttccttta
ttatgctcgggcagttgactgcaccatgcttacggccctcggctctcttg
caacacaacaggccaaacctacgacaaccaccctaggtgtctcccaattt
ttggactatgccttatcacaccccaacgccggcgtcacgtatcgagcaag
tgacatgattttagccgcccacagtgacgcctcttatctctcgaatcaaa
cgcgtagcgcgcgggggcatttgtttctttccgaaaatgatcattacccc
aacaacaatggggccgtcctcaccatttcgcaaatcatcaaagtcgttat
gtcttccgctgctgaggccgaacttcggtgcactatatatcaatgcccgt
gaagtcattcccttgagacacctccttctcgaaatgggccacccacaacc
acccactcccatccaaacagacaattctaccgcccttggtgttgtaaaca
acaccatccaacccaagcgcaccaaagccatggacatgcgattccactgg
ttgcgttgtcgtatcaaccagaaacatttccgccatactggcgccgcagg
ggccaccaacttagctgactatgtcaccaagcatcaccctgctatccatc
accaagccgtccggcccctcttcttaacaactgatcaaccaacacttgca
aattcgaaactaacagcaccctgcattccacgccacacattactgcatcg
ccccatccgcagaccagctgctagtgccgcctaaacccaacacagatacg
gtctacaccataccgctgcaagggtgtgctatgtacacatactttacctg
tgtacctcattacttacacagcggtacagacttagaactttacctgtcta
cctgattactatacggtatggctagcatacgacagtcataatttagtaat
cacctgattatcaatttctacgtgtttgctatgctcagcaACCACTTCTG
TAGGGATCATCCCTTCCATGAACCGTCTCCACCCTGTCATGTCCATTAAT
CGAGCAAGCTGCCATACATGCCCCGATCTCCAACCGACAATTTCACCCAT
CGTTTTCCCTCCTCAACCATGTGCATGTTCAATCAGTACCTTCTGTGAAG
TGGCATCCATACCCTGATCCTTCATCCACTGGTGCACTAccataaaatgt
ggattataggtacccacaaatgttaaaagattccttttagttgtgcttat
accatgttacaagctagtgattttaacatggtgaaaaactattgtatctt
gaaagttaccctatttactttgagataggtatgttgtacccctcctgccc
tgtcacacttgttgctgaaccgtgctgtccacccctccacaatgtgcacg
aaatgtgcagggacttctggcggcatcggaggtttcttggcaaccatccg
gagtcacagggagcgctacatatgggtgtgttattgatggcatggagaaa
ctacccatgagggttttctttctattttataggttgcaacactataagaa
tgcaaatattccaaatatcggggatttggtgcttagacagtggtggtact
tataatccgcattttacagTAGGTTGCTAGACTGATGGAGTAACTCCACT
CTTCACGACTCATCACATGTCAAGACATGAGCGCAAGTTTCAACCGCCAC
CCAACAAGTGGGACACTTTTTGATGAGGTTGCGTGTATATCTACCCTGCA
TCTCATTTGTTCCAGCAACTCCCATGACTTGTTTGCACACCCATGTTTGG
AACACGAGATGTCGTTCAGAGCTGTATATACTGCTGATCAGTCCACTTTC
TGGAATTGATCCGTCTGTCACACCTTAACTTTAGGGTCCGTCAGTACTGC
CTTAGCTATCTTCCACTGGCACCAATACTGGAGAATGTCCTCAGAGATGG
AGGTCAATTTATCTCTTCCGACAAGCACTGCTACTGGTTCAAGTGGAAAT
ACTCCTTGGGTGGTAATGCTTCTCCTTCCAGCCTCAACAGCACATTCTTT
GCATCAATACCCATACAGTAATTTAGCTGAGTCGGTCGCGGTAATCTTGA
TGGGCTGTGAAGATACTCACAGCCAAAGGATAGCTCACAGCATTTCACCA
TGATATTTTTCAGGATGTCTGAATGTTTGCAACCAATGGGCAACCTGCTA
TCCGGAAGTGTAGTGACTTTAGTTAAAGCCCCTAAACAGTCAGAGAATAT
CCATACCTGACCCTCTAAATTCTCCTCTACTTTGTTCACAGCAAGCACAA
TTAGATGAATTGCCATCAGCCCTAAAAGCTCCCATCTATATGCACATGCG
CATTTGGATTGCTCTGGAAAGGAACCAAAAATCCTGCCTCTACCACGTGT
GCATTCCAACACAAAAGCACAAGAGCACATATTGCCATACAATTCATGAA
TGTAAGATCCATCTGTGACTGCAAAGCATGTTCCATCTTGAACTGACTCT
GTTAACCAATCGTCCTTGCCTATCAGTTGCCAAGACTCCCACATCCATGC
GTTACCCCACTCTGAAAATGTCAAGGAAAGACTCTGGTAGAGATTCCGGC
TCTGATGGTGCTGCCACTGAAACAATAGTGACTCGTTCGGCTGTGCTATT
CCATACTGAGCACGATTTTCCTATCTCTTACACATCACACCCAGACAAGG
CCTTCTTCCATCGCCTTCTCGATGAACTAGCGGAAACATAAGCATCCATC
ACACCACCTGAAATGTGTAGTAGATGCTGCATCTGATTGCAATATCTCCA
TTCCCATTTTTGTAGCCATTATCAAAAAACTTTCCTAATCGGACTGCAAG
GCCAGCTGCTGGAACCACCTACCGAATCGCTACATtccacaatctttttc
aagaaaataagagtggagttgtttagacaccattctattttgtttgttta
tggcagagcATTAGGGTTAGGGTTATATGAGACATCCTGGTTGACTTACG
GGCTGACAGAGAAAGAGCATGACATCATCAAGACAGCTATCagacaggca
cctttgccacatgaaagtttttggcaatacaaattggcaaaaagtgacaa
ctgaggcaatttttcttgactcatatgattacctttcacaaagtttttgg
caatacaaattggcgaaaagtgacaactgaggcaattttttgactcattt
gattacctttcacaaagacgagtggtgaagacactttgatgacccagatg
actaatgttgaagacactttgatgacccctgtcacaatcaACTCATGACT
Acaagatggaattcactttgataactgttatctggactttgaaccactac
ggaggtattgtctgcaggattttacacatttcaaaaaaaattcttgtgca
atgatctgtccatagtttacttgatgtaaccataaaaaaaatcatgcaaa
tacgtgtgaaatatggaatcctcatgtgtagtgcaagaatttttgacaca
ttcaatatctgacaactatcttcacgtagaaaatataccaatttctacgt
gttggactttgaaccattatatcattatagacccaatatgttggcaagtt
taaggatgtgttattgaccgcttgaaaatgtgaggagctgaacttaagct
ctcaagatagtcccatagggttttgcaatcttggctgcgtctcagtgtgc
agatattgcggtcacacaaatggccaaagatatctgacatatagtggttc
aaagtgaattcgatcttgtaccttgtgaatactcctcatgatgtcactga
tgacccacacaatgacattgatcaccttcagccaaatacgcgttgctgtg
attgagaccaagtgacaaaaagtacaactaggtgacaatgaagatgactt
atgactgtaagtgataacctcacaaatcttctatgctgactgatgtgagt
gcgcttgaagacacctgacgacctaagtgatgaccaaaaaatgaccctga
tgacaaagtgtgactatcttggaccatgcatgtgacaacctgctgatgac
agtcaaaattttcttgacatctgaagcccatccttaccatatggacatga
ataaaatattttttatgttcgcatgtccttacagagccctttttcaacat
agcacaaaatagttcgtgcacagaaatggttatgagctcaaatctcaacc
tgaactttaaaagttcacgttcatcgtgcacaagcttttttatatatgtg
atcaccatggcaaacgaatacatcatatcttgtatgtatcgtaaggtatt
gtacgagaaagcacgggaacttttcaagaattaagtcatacaaaaaataa
acgaattctgatgtaagaaaaagttcatgttcaagttgattgaggctatg
gtaaggtatggagatttgcgtgatcatgaatatagaaaaaaaagttaacg
gtcacgttcacggtcacattcatgtctgtacagtaaggatgggcctgact
acttcatctggcaatatttattgccaaagtcaaaagttgcctgttttgcA
GACCTGTTGcagctaatcctgggacaatccctagtcctgggactcgggat
gtattcccaagaacacctgtctatactcatgaaaataacccagaggacca
caaatacctcgagagagggagccagagtcaggacgtataacatccggagg
aaagagatgtatgaattagtacatgccactggtaccttttttcccatcgg
acactgttttgacatgttacccaagtgcactgtccagagatcttggatgc
cagaggtctttttactttagtacttgggtgcaaaaaacttgaggcaagaC
CCTCTTGATGACCCTATGACCCTACGATCAAACAGCAGGCAAATTTACCA
ATACTGCAAAAATTATTGCTATTATACAACCCTAACCTTGTTAGCTGCAT
ATTTTGTTGTGTTTGCGCTAGGAATGACATAAGTTATAATTGAATGTTGA
GTCAAAGTTTGTTGAGTGTGTGGATGTCAATTATCACGCCTGATATGCTA
GTAAATACACCATGTGTGTGAAGTACCTCATAACAGCCCTAACCATCAGT
GTGTATAGAGGACAATGCTGATGCTGAGAttttgtgacactggtacaaaa
ctcacctgccaattgttaaacagataggtactcacgtgccaaaaaagtgg
tccaactagTGGCCCAGTATTATTCATAGTAAGATCCATAGTAAAAAATT
CAGGTAGGCAGTTCAGTCAAAAACTATACTTCCCACCATTGCAACATCAA
GGTTGGAACCGATTTTTGTTAAGCTGATGTTGTGCTCTATCCAGAAAATC
TATGACCTGGTGGTGTCACCGTTTGGGAACAGGATCATTGTAGCCCTCGA
GTACGAGGCATCAAATAAAAAATCTGATCTCTCCAGTACATGCTCCATGG
ATTCCAATGTAGAGAAAAACTGTCTATCAAGTAATCCGGTCACCTTCATC
AACAAACACAGGCAGCACAAACAGGACAGACTGACAATTGTCACTCAAAC
CACTGCGATTGTGCAATCCCAGAACGATGAATTGTCGCTAAGCAATCCCA
GGACTACGAATTGTCCTTAATAACTCATTGCCCAAATCCAGACAATTGGA
GTTGGGAAGCATGTTTTTGTTGAGAGGAAGTACCTCAAGTATTTTTCGAT
CCCACCTCTGAGGCATTTTCAATAATTGAGATGAACAGCTCAGATAAGTT
TAGATTTTTAGGGTCTGTTATTGCCAAAGCAAACAAGCTCTATTGGCCAT
CCTCTGCCAATGAAGTTTCTATTAACAGGTCATCCATTGAATGTCTTGCT
CCAGGGTAGGAGGAAGAACCATACACTGCACGAGGGCAGGCAGAGAGTGA
CATGATCCAAATTTGTTCTGAAGTTAGTGAAGGAGGAAGTGGTAAATTGA
AATTTGTTGAACAATCTTACTCACATTTCACTAATCTTCCTCTTGAAAAC
CAAGCCATTGTATCCGAGTTTGTCCTAAAGTACGgacaggaggggctggc
gaactctctcagaagaagagcagataatggaatgtcacatggagagggaa
ggtgaaagcatgactgaggtcaaaacaatccgggaaaggatcccatggga
ccctgacccttctaaagttgactacaacagagtgttgtttgatcatttct
tcccatccctgtcaggaaaatcaaaggtacttgatgacttcctttgtaga
cagccaaagaacccacatattgtctacccatggaaggtaagagttgaaac
agacaacatatgctttcaccgtgaagactttgatgatctgtatgagttga
cgagtactttgttctattcaaatatttgttataatttatttatttcaaat
ctcatctggctgcacaagaggtcaagttgtgtctcacattgattttgacc
gcagtattggaggttagccatggtgcaaagaatctttggttgcagagagc
atcagccatgatgaaatcatacccaaactgcggtcagtacattcctattg
actacatgacagccttcctctatgtattaccctacatgtgggcagacaaa
aagtactacaatattgagcccaacatgttaccatttgacttcATACAACC
TTTTGTGAATATAAAAAGTTGAGGTGTGAGGTGAGATGTTGTGTTATCCT
TTTTGTCTGTTTCATTGAACTAATCGCAATTACTTCCCCTCAGATACTGA
ACATCCTTGTGCTAATGCTGGATGAATCAATGTCAGGGTGGCAGCAACAG
ACTTCAAAAACTGGCAGCCTGCCTCACATCAGTTATGAAGCTTGGAAGCC
AGTACCCCTTGGTACAATGCTAAGAAATTCAACTGGCATTTTTGTACATT
ATGACATTGTTGAGAGCTCTGCGGATCAATGGAAGAAAAAGTACTCAGAT
CCTCCTACCAAGTCTAGCTTACCACGAGGAGAAATGGTGAGTTGTCATGC
TGAAGAAGTGCTGTGGCAGGCAAGGGTGCAAATGTTGTTCGGGGTGGATG
GGTTGGAAATAGCGCATGGTTTGGGTCCATTGAATCGTGCATTGAGCCCA
AGAAGCACCTGCGGCTGTATTCCACATTCATCATCAAGCAGAATGTTCAG
TACTTCCCCATGAAAATTCTCCATACCATGTTGGTTGCAAGCCATGGTTC
ATGCCTGGTTGGACATTGGGTTGTCATGCAGGCAAATATTGAAGGGGGCT
TGTATGTCATGGCATATGCATCAAGCTCGAAGGGAGTTGCGTACATGGTT
TCATCCTGTGGGAAGACTGTGAGGCATGAAGAGTTGTACATCTCCCACTT
TGAAGATAAGTATGGTAATGTGCATGATAAGGAGTTGCCTCGTCCAGCTC
AAGCTCCCATGTTGTATGAATTCCTGTCACTCATAAATGAGCATAACAAG
GCACGTCAAAATTCTCTGGCACTGGAGAAGTGTTGGATGACTAAGAGCTG
TTGGAATCGGATCATTACGACACTCCTGGTTATGTCAGTTGTGGATGTTC
AGTGTTGGGATCAGAATAAGAGGCATGCTTCATGACGAGACCagttgctg
gatatggtgatgacagagatgatggtatagtggaggactttgacattgaa
cccatgtcaaatctgattggaagaccgttgactgatggaaggttcaagta
ctatcggaaaagcaaccaacccagccagaggataacaaattcaacaaatg
tggataacagggctctgactcacttcattggagcagatggaagttggaac
tatgcttagagtaatccagctgagaagacatgttgccatcagaaacgctg
cttcatatgtcgcatatacacccccaaaactatcaacactcaatggatgt
gtgtttggtgtaacatgccattgtgccaaatcgattggtcggggaagcca
cggatgcactcttgtgttgtagaacacaacatgacccgcaatcaaattct
tgggtgtgggtttgcagcttgcatggcattcatactgccagatcaattga
agaaatacaAACTGACTGGTAGTGAGAAGGAGAAGAGGGAAGAGAGGAAA
AAGAAACCGAAGAGATTGAGAGAAGAGGCTAAGACACAAGATCAATCACA
AGAGGAAACTGAGGATGATGAGGACTCAGTAATTAATCCTCCTCCCTCAG
AAGGAGGAGTAGATTCAATAAGTAATTGCTTGTAATTAGTTCTTTGTGTG
CAAAATATGCATAGTACTATACATGGCATCAGCTTTATACAAAAAATATT
TCTTTTTTTATTTTATGCCATACAATAGGCCAACCTTACCTAGTACTATG
AAGCTTGTGCCTAGAGCTGGCAACCCCATAGCAAGccccatagttctaca
cagaaacacataggaatcatactagctcaggactatgattcataggtcat
agcccccacccctgaccaTGGtaggcattcgctagtgctggacaaccaaa
actaaaagttgaaaatgcacctctctagagagaggtaccatgccacaaac
tccgggcagagttgtcataggtcctGCAGGGTCCTGCCAGAGTCCCAGGT
ACcccaggactaggtttgtcccaggattaactgcaacAGATGGACTCAAG
ACGTATGTTTGGTGACTCCGCTGATTCCTAGGTCTCCAAGACAAATAACA
TGCATTCGGCAATATCCTGTTTCCTGcaacttcctggaaaacgtcttttt
ggcaaaaaatgtatcaaagtaaagccaagcgtttttttctcccaagggaa
aaaatagaatgagcccaagaatccattagcacctgttttgggtgaaaccg
agtgacaccaaagtgacaccaaagtgacaccgagtgaaactgagtgatgc
caagatgacgtcaagtgaaatcgagtgacgccaagtgaaaccgagtgacg
ccaagtgaaagcgagttacacctagtgaacccaagagggcttcaaagttg
actttacggagtaatcaactgacatcaaagctgactttgaaagacaagaa
agcttcaaaggtttgagtcagacagtaaagttctttcttcaaggacttta
tggggcatcaagtcctctaatttgctgattttccctcaatcacagcttat
ttaattaccacaaagagaaaaaagaacaatgagctgttcaagcttgtaac
tgtagatgaaaagtagatcaacactgacaatcaaacacacacattacaat
agttctgtgcaagttattacaaggtggacatcctatgcaaccatatgctt
catatctgattacatgggtccttactcttggagatttttttgctgaagtc
aatagaaatcttgtacattgtaacactttgttttagtggtaaaataagat
ggcagaaggccaaacaagaaactggtaaagtatatcaccagtgacaagag
acatcagttcaatggttgcaaaagtaggaggtattccccctatcatgtgt
tacagccctctccttgataaagaagtcaaacacatgattgatgaaagaaa
aagtatgttccagatgcaatacgttctgtttgcaactaggttcatgaagt
gatgcaagaattaaaaaaaactctcttgtgctgaaacacacacaatacaa
tagttccgtgaatgttattacaaagcggttatcctatggaaccatgcact
tgctccatgaatgttgggctggttctgagagtaaggaccgccatgtaatc
agttatgaagaagaccccagaaattagtaacataatagtaagtttcagta
gctctggagcagttacagaaattaatgaagacccttaagatttttaatgc
aattactgtcagtcatttggaacagcaacattcagtaatttcagtaattc
atactaattgtcaaaaatcaatttttgtggttcaaacaaataaatgggac
cagaagacacaattattattttctctggttcacaaaagaagcagtaaaac
aaataaaatctcattccctgggttacaatggaacaatccaactgcctaag
gactgagctatggtttttcccgtggagtgggttgttaactattttattgg
aaatgtttgtgagacctgaccagaaacatatgaaacaagggggaaagaat
caatctgtcacagctgcattggcaaagctgggtcccattgatgttggatt
caatttttttgtgtggggcccaactttggtctggaaactgagatatggat
ggttgcaaggagtggggttgtaaggattttagtggaaaggaaacatatgg
agaatggaacaggcatgaatctcttgccttggcattggtgcagctgctac
ctattgatattggcttcaagatgtgtgttgtggggaggttcaacttcagc
cttgagaccgagatttaaatgttccggtttgtaagcatttaattggaatt
aaatgagaggggtggccagtaaacataagaaaaataggtggaaggaatga
atcacttacctcagcatcgatgcagctgctgcccatcaatatttgcatca
aaatgtgtgtgtgtgtgtgggggacttcagtctggagactaagatattgt
cattccatATGTCGGAAGTTTTTGCTAGTTGCAGCAAgacaggcaacttg
cccatacctttttgtgaataattttggtaagagtcatcacttcagtcgcg
accacaatagtccggttgtgacttgtcatcaattgggttgtcagagttct
caattaattcttaaaatgacaacactgtttgttgtaacatggttgcaaca
gggtagtcaccaagtaggtactcatagtactaagtaggttgtcactttgt
catacctgatgcctctgtgcgacatcaaatggtcgtaactgatgactctt
caggtcgtcacttggtcataactgacggttctgtgggtcgttacgttgtc
gtatggggtcattgctcagttgtaactgatgactctcctggtagtcacaa
ggtcatcacttgagtcatggttcgtcactctcattatccgtgtcacaatg
tcctcagcatacatcaagtcgtgcaagttgtcataattttacgcgttgtc
aggcccacccttacgggtcgacattgaagttaacgtacatacgtattcaa
actaaaattgaaaaataatggtgtgaataggttgtgtaagcgtttttttt
catccttactgtacgctgacactaacggacgttcatcaaggatccattat
tgtaatagttatgagcacacagaccctccaaattcagatttgaattatgt
cgaccaaacatcgaccgacgttcccatgagattgtgtaaaagacatgaaa
agtacatagtatgaaaaaagacattacaaattctaacaaaattgacatct
tgacaatgccatccgcatatccacccaatcgttgggccccaagggaatat
catagggaactcatcaaacgaacattttttgtgtgtttttagtactagtt
cctctgatgaaataattcaaatctgttcgtgttcccatctgatggttaag
gactgtgaaaatgactttgtcaggatacgttgattgtacaccaaatAgag
tgtccatggttattaaatttgcgagcagccaactttaaatgtcttagtca
tttgatctctctctagagaataacttcggtctggcgaagtgcaccaacaa
atataaaaaacgttcaactaacaaagttgatcaaatttgttagcaactta
acaaatttgatggttgctcgcaagtggtaggagataaattcctcccgcag
agcatatttctctaaaattgtgccagagcccaccatttgtatctactttt
atctttgataatcccctctttttccacacccaatcaagccgcaaactATG
CACCAGAACAATACTCTCAAGTACAAGCTACTCTCATAGAACTACTTTCA
TTGTCATTGGAAATGACAACTTATTTCTACAATTACTCTTTTGCCCTTCA
GCTTTCATCACTCTTATCTCCAAAATGACTGATCCCACTTCCGCAAACGC
AAACAATAACCCTGGAGCTGACGGACCGTCCATCATTTCACCCGTCCCTA
CCCAAGCAAATTCGCCGTGCCTTACCCTAGCGTTGCTTGATTTGTCCATT
CAAcaatctgacgaagacaatttcccatcccacctcatttgtcccttcaa
cttcaaacctcctgtccgtggagtcacttttgacattccCGATTCAAATG
GGAATGTATCTGCACAAGTTTTTGAGCATGCTGATCTTTATCGATTTATT
GCTACTACTGGCATGATTGGGAGAGAACTCAACGTGGtacattacgtcaa
acatcctttatccaatgccacaattcttcgtgatgccgccatgaattttg
ttaggatagtgtcaccctttattcaagcaagaattcgtgacaagagggtg
agacgacatctgcatggatgattgccatatcacgcaagaacatcgcgatc
tttatcaggagaccctcaacagatATTTCCCGTTCGTCACCATCAATTCT
GAGGCGGATGAGGACAGGTTGGTCGAGAATGCCCCACCAGTTCACAACGT
ACGACAGCGTACCATCAACTTGACAACAGCGGGGACAGGAAACATTGCTG
ATACAGTGAATTGTGGGGGGAGTACTGGAGGAAACACAACAGTAAACAAT
GGCCGTGTTTGATTTGGAGGGTTTATTGCCAACAACACTCTCCGTAGTGA
TGTCCACGCCACTGCTCTCATTGGTCTTTTGCAGTTGGCATCCGGACACA
AAGGTGGACTTTTTGGCTCTCTCGGTAACAGGAATTGAGCCCATTGGGTC
CAAGAGAATCCAGAAATTCTCTTTTCCGCGGGTGGCCCATTGGGTAATTT
TTTGCCAGTCAGTTCGGCTGTCATACAGCACTACATTGGCACTGCTCAAG
CCTTAGCCCGTTCATTTTGGGAGCAAAGTCATTGGAATGACAACACTGGT
ACTATACATGAGGACGTACCAGGATGGGCTCGTTCATTTTTTAGGTTGTT
TGAAGAACAACAGATTCACAAAGCAAGGAATGGAATCGAAGCGCAAGTAA
GAGAGGAGAGGCGCCAAGTTGTGAACATTGGCCATCATCTTGATGGCCGC
ATTAAATTGAGGAACAAGGCTTCAAGAAACGACGGTGCTCCAGAAATGAG
GAGACAAGTCATGGGGAATGTTGATGTTGAGCATGTGAAGGACAATTTTT
TGACTGCTCCAGCCGAACTTCCCAATTTGATTGAAGGGCACGACAATGTT
GCACGTTGACATGTTGCTCCTCATCAACATACTACCAATGGAGTCCATAG
GCAAaatgcccatcttgatttcagaccagacacaaatgatcctagtacta
ggtttgaaaggatcatgagaggatatgattcattggatgcctgGACCAAT
GCAATTACTCAGTCCATTGCAACACCTCAAGAAATCAGGCCGTCTCCTTG
GCAATTGGGAGTTGTTGTCCGTGAATACACAGACCACACAGTCTTGAAAA
TGCAACCACCAATCACGCAAGGAGTTTTTATTGTGAAACTCTAATTGCAT
TGACTGCAGTGATGGAACAAATTAAAGCTCGAATTGAAACAATTCGAGCA
GGTCGTCTGGCAACTATACTATTGAATAACTATTTTTCTATTGCATCCAA
GACAGTATTTTTTAGGTTTGTTATTCTTTTTCTATAGATGATAAAAGATA
AGACTAGTATGTCAAAATCTTCATGTAACACATAAACTAAACTAAAAATT
ATGTCAAGTGTAATCCCAGACATCTCCCTATCTTacggcaggcggtggtt
gcataatttcatccaatggtaaatattcctctaacattggtgggatatat
gaccgaaataccgtgcttgagtgccacccagacaataaaagcaattgaga
gtcaaaaacgacaccagactcaatcttttgactttaatcccattgtttta
aagatgtaggaagtgtggtaccccaaaaagtttgaatctatttttgtggt
ctgggaagacatgttcaatgcattccctaagagatgccaatcgcatattg
agctgttgtaacttcggagttggtttgttgaatcgtggaagaattgtggc
aagaattgcaaatataccatcacaatatgaacaaggaaacagacccccga
tgaatatcccactcaaaatctgtaacaggtagttgttcaagccacttatg
ttttgaaccccgttatcgttttgctgtaactcagttataaagactgaccc
aatgatcctaattggaagatatacaatttgtgctttcaaaccatgagcgc
aaaggtacccagaataaaatgcctgctgcatgtcgtgtgtaagttgtctt
tgtctgaaactgggaccactgacagggggcgtgctgtgggaatggcaaaa
tcatcgaggaagccaaatactcgaaatgtgttaaaatcaaagtggtgaac
aatccaattttgattaacaatctcgtcgttgagatactctgtttgaaaga
ttgtgccatctgctagcacattgtgtatcaaactttggcatcttgccaga
tagcgaggtaaccattgatcaagacttgtacctgaaatcttgttataaaa
catgaagtaaaggtgatcgacaacaagatcgaacatggaagacatgtatc
ttggacctccaccaaaaacatgatgggccatctcagtgaagggtgtgcct
ttcatgaggtgaaataggtaaataatgaagcactcctcgccattgaaaac
attgttgctggtggtcCGAAAGATGGTTGGTATCCTCCGTGCTATGAAGA
GTTGTCATAGATCACTGGGGCTGTCACCGAACCAACTATAACAATCTCTT
TGGGAAATGTCGTCTAGTCAATGGAATCTCTTGGTTCTGAAGCGATTGCG
GCGTCGGATGAAAACAGACAAATCCTCAGCACACAAGAGTGCAATCTCAC
CGTAGGAAATTGTCCATTTGACTAACTGGATCAATTTTCCAATCGTATCT
TTGATTCTCGTAAGGCTGGCCTTTAGAGATGAGATCATGTGATCGGTGGG
CAGAGAAAACTGAAGGAAGAAATGAAGAAGTGCACTATAATGATGGAACA
GAGGAAGGAGGGTGCCGACGATATGCAATGTCTGAAGTGCGAGTTTCGTA
GTAATCTTGGCACTTTCGTAGAATACTTCTTGCTCCATGGTTTGGGCAAG
AGTTAGCGTACTCGAATCAGGATATTCATAGGATGTTGAACGTCGTGATC
TACGAAGACCATATTAAATGTCTTCGGGATCACTTTGGCGATTCTCCAGG
GGATCAGACATGATTGTCAAATGATTGTCTCCAGAAGATGTTTTCGGAGG
TGTCAACAGTGTTGTCAGATTGTTGCGCTATCACAAAAGGCGCGTTGTGA
GAACTCTGACACTTTGTAAGGTACGATAGGTGTGGTACAAACATACAAGC
TTGATGTGAGTAACGGTAGGTTGTTTCCTTTGAAGTCATGTAACTAGACA
CATTCAATATGTATGACTCTTATCTATTATGCTGTACACACCTGAACTCA
GTCTTAACAATTGGGGAATATAAAGACCCTCCTTCGTTCACTTAGGAGTA
AACCTTTATCATCCATCAGGAAGAAAGAGGGTCATGGGACCTTTTCTGGC
TTATCTGTGGGTGCTTGGGCCGTCCAGCGGGCTGGGGGCTGGAGTGGTTG
GTACAAGGGGAGATGATGATCCAGTAAGCAAGCTCACGAGGCCTAGCAGT
CACACTGGCCTATCCCCACCCAGGTTCCATTTCCCTCCACTCTTTACAGA
CGGTCACAAAAAGCAGGTTTCTCGACTTCAATGACGCAAGGACTTTGGAG
AGGCCTTGAAGAATTAACATCAACCCCCGGAAGACATAATCCAGGTTGGA
GCACTTGGCATCTTCAGAGGGTGCTGCAGGAAAACATTGGCTTCCCTTGA
TATCTTCAGAGGGAGCTGGAGTATTCCAGCATATCACCAAGAGTGTGTTG
cacctgggtatacacctgttgcattgggaggcctggttctgcgccccggg
ccgactccctcttgcgtcagcaccctaacaagtccatcacttctccactt
acttttctgttgattgcttcagtggcagcccctctcctgcctgacctcca
caagctgtaatcacagctctccacctgagggcttatgatttgggaatggc
tgacacgaaccctatccagaaactccaagagatatgggtccatgtcagct
attcgcaccaattttccatctccacttttaaaaagaggccctgatgttct
tccttgggctaccagtcttctccacattaaccttgctgtccatcttttga
atggtattccggatggattgtccactgctttgggaacacagtgccatctg
tgcccagtctcccccttgaacctcccctttagtgtaatcatgatatgagg
aatgggtgatgttgtagattcctcccagaaactgagcaatcccgtcaagg
acaccaggggcacttcttctcctctaagcaccgccccaaattcaagcaag
gtaaagcacatcacctcttcccatgtttccttctccttttcttctaaggc
agcattccacattctttctgcttccaatgacagtgcaaatatgagtttag
aagtgaattcttcattttgttttcgtatctggccggttgttaacttgcat
cacagctggaagcgcacgaaccattctcccgccgtcaccgatgaagtgac
atgcaccttcttctcatcttttgagtagatggtgtccacacaataatcct
ttccagactgatgagcattactgtaccgagtctgcgtgcgcctgacactt
ccggctggaggtggccggtatactttccctgccttaaggaggcatgcaag
gtcagcaacgccacacccatccccactcgatccctcacctgatctgatcc
cagcaagggtagcaaacatactcatcccttctcaataggctctcatcatc
cttgtaaggtttgatgcaactgtgctgggtgctcgggcccacatcacatc
caaatttgccctcctaatgcaagttagcatgtaggtgtcccttggatccc
tccaacatggattcctttgtgcgacgtcttgaaagtgacacagatcacat
tcaaagggtacccctgccagatgatccccatctcggcctctttgatggtc
gcctaccctcacatccttggtctccaaccaacctttggcatcttcttcct
tgtccatgaagtcctgtatggggaatgggtcattcgttgatgggaggtag
cattctccgcaccatacattgttgcacagggggaaaggatgccttgccag
caaaaaattcgagcaaaagatcccggctccattcttccgcagtttgccac
acacctggcccgtacccttccaagtcatgaagtttctctggagcatgtcg
tgcctgggaccagcaagtgaagcccttctccaaccgctctgtcatacttg
tggcctcatcagttcctcggaccaaccatggtcccctgtagtcaggcaca
taagtcaagggtaagaccacagcaacaatcaatggttcatgcatatcctc
cggtcacaagttagagcggcatgcaacaataaacaacaagtccacatctt
tgctgagatctttcctccagagatgtgacacatgggggatatggggattc
acaagccagtcctcagcaaaagactcaagacatgttctcatagctgccgg
agggggatccataatctaggctcatcaacttcgtagagagagaaccaatc
catgggtgtgagcaaccttaatgcagacccacaccatggagttaccgctc
gatttctccaccaagaattaacccaatcatacaccctggtggatatctca
aatgcggcctcattcagtggaatgtattgaattggttcatttcctgaccg
tatcattccttccatcatatcacccctcgaaagaccatctattcccaatg
ctttcatttgtgttcccgcaacatgcaccacatgaaggatgcagccagac
tgtctctcagcctgggatggggagtgacctttgtagaaggttcctccaaa
caccaagttgtccgtgaagacaaacatctcctttccatctagcctgtcac
cttccatcaagctctctatctttgtaaccaggttgtccgcttccctgaaa
ttggaagactcatcccggtacttcatggcgtagcttccagactcccagtg
tatcccatcactgccccacatggctgagccaaaaccctttccactcgcat
tgcccataaggtagcaagCAGAAAGACTGTCCGTTGCCCTGCACAACACA
GTCGGAGGCTCATCTACTGATGTCAGAGTCATCACGGCAGCTATGTCCGA
TCCTAGGCGGGCCCCTGGGCTCATCTACTGATGTCAGAGTCATCACGGCA
GCTATGTCCAATCCTAGGCGGGCCACTGGAGTTACCATTTCAGGAGGTTC
CCCATCCACCCCGAATACTGCTGCCATGTCTTCATCAGAcatgtcaatcc
acttctcctcttcccactcccaaaccgtgagacgtcgggtgggctttgcc
accctccaacctgacttgtcccgtccaggcctccaaccatcgattgtcag
atgaagtcctttgagatatggaaccatccagcgatatgtccgcgagacat
aattaaaaaatcctataatttgctccaacctcttcttgaaacttgagcct
ccttaactatgtcgctcaactcccacaccaacgatttaaccttgtgccac
tttttgtctgtcaccagtgcctgtacaccttcatctgtatggactaaact
acctgtccaagaccctggcctggtgtaaggttatgtttgtttgcgggctg
catcctggatgcccaagcaagagcaaactgaggcaaatctcctgctggcc
ttcaagcaagcaaactttgttcaacccacagttttgccatcgtcaacata
gatgtaaatttcacacgccaagtttttgtcccacctcagcttatatacct
gtgggagggatgggttgtagtgcgagcttcctgggagattcaaaatgact
tcttcccaatggaagggattgtctctatcatctctgtctccgtatgcaat
gacttttgctatcagtaacatttgtaaggatctgtatggtgagtccctcg
aacccatccaattcctgtaccaccgctcccacttttgccgcctcttcctc
taccacttgtgaggatcttcttgcctagtccaccaaaggggaggtgtccc
attctctctcatatcttcctgagtcacattcacatgggagatgtcaaccc
ccgaaaagggttggaccgcttctccaagcatgaagttgagaaacatttca
cctatgtccaggtctgcttgatagtatccctccgtgagacttctgaaagt
atgctggatggtgggcagaccaaaatgtggtgcaaataggcaatcgttca
aaccacacgaagtcccattatatgccattcggatgtcttcctctcccttg
gggcgtagaaatagtgtgctaaactctccacactcccttcatgaatgtag
ttcctctgccgagctggccccacttttgcctgtaccttcattctatcctc
aggcatctttgggggacgctgtggcttcttgtatgtcggaaacctctttg
tgaccaagtggggctggccatcccgtgcccaTTTTTGATCACACCCCCGA
GCCCAGGGAGGCTGCCAGGCTTGTCAGTCTACTCCTCcactgcaaacgaa
ttgttagtaagctgttagta
>scaffold50|size1076052
tcttcttcttcttcttcttcttcttcttcttcttcttcttcatcttcatc
tgtttctgcttcttctGCTGCTGCTGCTTCTCCTcctccagtgatacact
tctttaactattcacttctaaatgtaagagatacattttattaaacctag
agacacagttatcaaataaaatatattctgtttgccttacattggtagtc
ataatgtttcgatgtgtgcttacctttaaaatttgtgatttatttccaca
tgaggaagcttttggtgcacagagctcacaaagtgcacaaagcgcacaag
gcgcttgtgcccactaaccaaacttagacattcataaatgacacaccaac
gttacatcttcttttctcaatttcaatacctacctgtcctacagtaCAGG
TACCCTACAGTGCAGCCctaccgtaaaaaccggattataagaccttgaaa
atgtcaaaagatacatattccgctccggacgaagttagtttagcctccat
gtaaaactctcaaatatatctttgctatttactgtgtagggtgacactta
atttttttcggttgttcacacctaaactgtcccatgtactgtcgcgcaaa
aGTATGTTACAAGTCAGAATggactttgaaccacgtgatgtcagatatct
ttgaccactcgtgtgacatcaatatccaatccctggcacccagccaagat
tgcacaacccttagggactatctcaagggcttaagtccagctctacaggt
cctcagcttttacggaaggcagctgcaattgcactgccataacaagccaa
aaatgacgaaatggttcaacgtccatcccgtagaaattggtatgttttct
acagagtaaggtatgtcagatatgggaagctctagaagcaatataaaaat
tctcgcacacaagcaattctcacgcaactatgtagcaaagtacggtcaga
ctatctgacaattcgtgtccacgaattttgagggtcgacccgtacattcg
tatgtgggaatagtaaatcccgtcgttcgtggttcaaagtccatcacgtg
gttcaaagtcaattctaacccgtaacatgtcggtttgatgtgttataatg
tgtgcagtgcaaatggcatatctcgaaaactggaaggagttatgtggagc
tacacacataggcagattgttgaagaggagtacaatcgattcgtgttagt
gctcagttcacacggggcatttaactaagccaaaaacacgaatttcgaga
caaattggttgggaggatcttataatgcgatgggactaataatccggttt
ttacggTATCTATTTACCAAtttttatttttaaacttgatactccctctt
tttcaacaaacgagactcctgctatcaaaagcattgtacttcatgttgtc
agtccacattgtacagccaggaatgatgttccttatgtcttgattgctgc
aaaaaatcttgctgcagatgctgtaaTATTATAATGTAGAACTCTAACTT
TCCAAATTGTTTAGAAACCTTGAGAGGCCCCTCCTATGCTGTTTTTTCCC
TGCCGAATCTCTATCTGTTATCCTGATAAAGTCCTCAATTTCATCAGCAC
CAGTGCCACCAAAATGAGGAAGGGACATCCTCAGATTTGTTGCACCACGA
AGTCTGTATTGGAGACAAAAAATGAGCGCAAGGTCAAGACCATAGATGCA
AGACTTTCCACTGAATATTCAAATGAATTATATCATACCTTGCTATAGTG
CGACACCATATTTTTGTTTCCGTCCCTACAGTTGCCAATAAGGAGCAACT
TTCACCTTGGAGTTGCCTGCTATTTTTGCTACTTTCCTTCTCTTTCAGGT
CGACTAAAAGCCGCAAGTATAAAGTACCACAACCATTTGTGAAATGAATT
TTCAATCTATCTTCGTCAACGCGACTCCAGCGCTTGGACATATCAATAAA
ATCATACTTCACTGTGTTGGCAAATCCCTGCCAAAACTCCCGTACATCTT
GGTGATTGCTTTCGATATCTTCAATCTCGCCATCGCCAGAGATTGCAAGA
CTGTGCTCAATATCAATGAAATCGATGTCATCAATAAGAAACTGTGATAG
AACTCTTCTTCCTATTGCAACATCAACCAAACTCAGCCCTCTCCCACCGT
CGCTAAAAGAGATAGCACTATTTGTAGTTCGCAAAGGAAGACTGTCGTCA
TCTGGAACCTCAAATATGACTAACTCGTGGTTCCTATTAATAAACGACAG
GATCATGTTTAAAAATGAAACATCGTTCTATTAAATCAACCAAAACAAAC
TTACGTTAGAACGACATCAACAAGCATCCACTTGTCAAGCAGCGGGAGCA
ATTTGCCTTCACAACGGCGCATTCTTCGGATGAGCTTCGATGAAGGAAAA
GCAAAGATATTTTGATCAAAAACAATACCAAAACTGTTCTTGAGTGCTGG
CGGCGTCGTCCCGCAATTCGAAGTTATTTCGCATACTTCTGCGTTTTCTG
ATGAGTCTTGAGGCACAGAATCTTGCGGGGAAGTATCCTCCAGGTATGGC
ACACCTCCATGAAATGCTTCTCGAGATCTCTGAAGTGGGAAATCTTGTAT
TCCTAACATGCAATACAATATTTCAACACTGAAGAGACCGTACTTTTTTG
CTATGTCACTGTGCGAACCAATCGTGCTTAACCAGATGTCACGGACTTGG
TCGGGGTCGGACGCATGGTGGTGATCATGAACAATGTGTGACTTGCGAGT
ACTTTCGGTAAGAACTTTCATTCCACAAAGTCGCGCAAATGTTCCGCCAA
CTACAAAACGAAGGGGAGAGAGTGCAATCAGGAATGTGTACGGCTCGATT
CTTCCCAGTCCTCCATAGGTACGCTGCCCAAATTTATCGCAGCAGCTATC
GTTGTAAGCTGTGGAGCTTGCATGtgtaactgagaccaagagcctcgaga
cttcatcactgtcttcatttggacaacatctTTGGATCTCAGAAACCATC
AAAAGTAGAAGACACGTGACATTGATGAATATGCCGATTGCTGCAGTTAA
GATTCCTTCGAGGTTGCATGCTCTCATAAATACTGCAAGCGCGACAAATA
GTTCAAACATCATCAAGCAATATGACACGGTTTCCAGCCAAAATGACGTC
ACCAGCCCAAACTGAAACGTGCTCGAATAATCTATGAGCACACCTGATGC
AATGTTGAACCCCTCTACTCTCCTTTTTTGCAAACACAGCGGACAATAAA
TTAGATAAATCATGATGACCGTCGCTTGTACACACAAAGGCACTTACATC
CTATTTCAGTGCGGGTTAATGAAGAAGACAAGGAAGAAACAACGTCAGTT
GGGTGCAAATAAAGCAAGACGGCCTACGTTTGAATAACATGAGCAACTCA
CGCAACAAGGAAACAGCAAACCATTGGTCCAAATAGTAAGGACAGACTCT
TGTATCTAAGCGATTGGAAGACAGCAACAAGATCGATATGTGACAGCTTC
CGAGTGTTCCTTGTTATTATAGATCTCCCATCAGAAATTACATCAGGGAC
GTCATCAATGTCACTTTCACCGTTTACACTCTCTTCTGAATTGAAGCTTG
AGGCGTCCGCTTGCATTTCATTCGGGGGCTCTCCCTGAATAGCTCCGACT
TGAACAGCAATGTGATTAGCAATGTGGCTAGTCTCAGAAGAGAGCTTTCG
GATAGTTTCAATAGGTCCGGCTCGCATAGATGAAACTCCATCTGATATCG
CTCTGAGCCGCGATTTTCCTTGCGTGGCTTTTCTTTCTTGGATTTCAGGC
AAATCCTACAAGTAGAACACACAATATGAAACTGCTGCAAAACAAAGAAA
TAATATGAACACGAAAACAGAATACTCACCTTTGATGACGTGTGAACTAG
TTCAGATAAAGTTTTGAGCTTTGACTCCGGGTTCGATTCTTCGACAGGGG
GCAATGTTGGCAATATCGGATTAGCTCGGTCAAGAGAAGATCGCATTAAA
GCGACACCCTCTGATTTGCACTTCGTAGCCCGGCGACGCTGTTTTCTCTC
TTGCGAGGAAAACATTGAGTTAACATTGCTATCGTTCACGTTGGACACTG
CAAGAGAATGAGTTGATTTTAGGTCAGTTTCTAAAAGTCCTGTTCCCATG
GACGAAACTCCATCTGATATCGCTTTGAGTCGCGATTTCCTTTCCAGTTT
ACTCCGTTCTGGTATTTCAGGCAAATCCTAAAGATTGAACATATTACATG
AAACAGCTGCAAAACAAACAAAAACTATGGACGCGGAAGAAACGACTACT
CACTTTTGCTGGCATGTGTACTAGTTCAGATAAAGTTTCAAGCCTTGAAT
CCTTCTTGGCTCCTTCGAGAGGGGACAATGTCACGTTAGCTCGGTCAAAA
GAGGATCGCATTAAAGCGACACCCTCTGATTTACACATAGCCCGGCGCCG
CTGCTTTCTCTCTTGCATAGTAAGAATTGCGCTAGCACCATTACTGTTGA
CGGCGGCTGACATGGGAGTACTTGAGCTTTTAGGGTCAGTTTCCATAGGT
TCTGCTCCACATTTCGTGCTCGTCCATTCTGAGATTTCGGGCAAAGCCTA
AAGGTAGAACATATTGCATGAAATTGTTACGAATACGAATTCGAATCGAC
GAAGTAAATCCTGGTTACTTACCTTTGCCGCCGCGTGAACCGATTCAGGT
AAAGTTTCCAGCTTTGGCTCCTTCTTCGGTACTTCGAGAGCAGGCAACAA
TGGCATTACCCCATTAACTGGATCAAGACATGATCGCATAAAAGCCACAC
CTTCCGATTTAGACTTCGTAGTCCGGAATCTTGGATTTCTCTTTTGTGCG
ATAGGTGTTGAGTTGGCAGAGTCATCGGTGGCGCCAAACACTTCAGCGCC
TGACTGCATATTATTGTATGGTGTCACGGATCCAAACATGATTAGAAAGC
AGAGAGATTTACGACTGTTTTCAGTCGATAAAAAGTTCGTACCTTTGCAC
GAGACAGTGGAGCTCCTTTGACGTCGGGCCCGGGTTGCGCTTTATTTCCC
GAAAGAGTTCGCTGATAAGTGTCTTGCATATTTCTTCCAACCGCATTCTG
AGGGACTAAACAACCGTCTGCTTTTTCTGTTGGTGCATCAGTGGGCAGTG
ATTCTACCTCACGTGTGTCCCACAAGTGTTCTGCAGCTGCATCTGATAAT
CGAGCAGAGCAGTTGAATGCTTCGGATAAATTTTCACGACTTACTCGCAA
CTTCGACATTAGCTGCACACCATCCGAAATGGACTTCCTTTTTCCGTGTT
GACGAGTGGAATCACTACTATTGACGCATTCGTCATGAAAGATTCGCAGC
AGCCCCACCCCTCCAGATAAGCTTCTTTCTCGTCCTTTTGTGCGTAATTG
CAACGATTGAAACTGGTGAAGGTCCTGGAGGGAAGAAATGTCTGTTTTCA
ACAACAGAATCCGTGAAAAAATTGCTGAACGACAAAGTTTGCCAAATTCG
TACCTTTATCCGTGCGATCTCTTGCTCCTTTTTGTGGTCATTGCTACTTT
TAACCATGAGCTTTTCTTCCGTTCTCCTTCGCCTCGACGAAATCTCTTCC
TCGATAGCAGCTGCTTCGGCGGCAGCTTCTGCTTTCCGGATCTCTTCTGA
AAGCTTCACTTTTGCCATTGTTTCGTGGAGTCGCTCTTTATTGACTAATT
GACCCATACTTGTGCAAAGTGTAAACCTATTTTGATAGAAGGAACATGTA
AGAGATAAAAACCCTTAATTCATTCAATGTAGTGATGACTGTAGCTCACC
ATGGGAGAATATCAGCAAGAAGGTGCAGAAAAATGCCATATGAGATGAGC
AGTGCCACGAGCATCCGATCCTTATAATCAAAACTTTGCGACTCGAACTG
TTGCCAATAAGTAAATATTGCAGCAAGTCCTAGAGCATAACCAAATTGCA
TGACTGTCATAAATGGTTGAGAATCGGGCCTTCCGTGCATATCAAAGAAA
AGTTTTCAACTGTATTACAACTTACACTGTGTCAGGACAATGATGACACG
AGGGTTTCCTCCCCAAAAGAGACTGGTGCGTAAACAATAAAGAATCTGCT
AGTGTTGGCCACAGAGATCAAATCCTGAAGAAATGAGAGAAACAAACAAC
TTGCCTAAGTTGATTGAAGGACTTCATTTCAGTCCTCAATGCGGTGAACC
CCCGCCAGGACTTGGTCCCATTATCTTCATCGTCTATGGTTAACTTCATT
ACCAAGATTTTGGAAAAAATACTTCGCATTTTAAAAAACAATACGATTGA
GATCACTAGAAAGATTGTCATCAATGATGCGAGGACCCAGATCATGAATT
CCAATACTTTCATTTTATCCTCAGAGGCGTGAAGAATGATTCCTGAAATG
TAATATATCAAGATACCCGTTGCCATCAACATGACCCAAGCTACAGAAGA
AATGTGAACGAAATCCAATAGAACGCTGGTCAAGCTTCGTTTGAGATATT
GCTGAAACGATAGAGAATCAATTGAGAAAAAAAAGGACGAGAAATAAGCT
GAAAGTCGTGTTAGTGAGGAAGTATGTAATAGATGGTGCTGGACTTACAG
ATACTTTAAATTGTGATGACAATCCGTTCTGTTCAATGAAATGACAACGT
AACTCGTGATAACGAACTGGCACTAATAACTTCCGTTTCCGTAGATAGAG
ACGAGGGTAGCGCAGCTTGGTTACCGAATCGTGAATGTATTTCCGAAATG
ATTTCAGGACCGACAATTTATCTGAATCTTGTTCGTTCTCCTCACTAGAA
ATGTTGCACGACGAAGAACGGTTGAATTCGCTGTGGGCACATTGTTCACT
ACTGGGGTATTGCAGCTGCCTCCATTCATTCTCCACGCGGTCGAACTCTT
TCCGGATAGCAACATAATGGCCAATGTCGATATCTTCAGTTTGAATCCAT
GCTTTATCTGTACGACGGGCAGTAACGAGCCGAACCAAAACACTTTGTAT
AGCATTGAACAATGCTGTATAAAATAGCTGCAAACGACGGAATGGGGAGT
TTAAGTGTTCCGTTGATGTGGATGACAGTGTGAAAAAGTGCGAGCAAATT
CTATGATTACCATGAAGTGCACATCAATGAAGACGACTTCGGTATACAAG
AAAACGAAATAGGAAATTAGATATTAGTGAATGCCTGTACATAATAAAAA
TGTAACGCATTACGGAATGCGTTTAGACATAGCATCGATTTAGGATGCGA
TCGATGAAACCTACCTTCCATTGCATAGTTGAAGTTTTCGTCATATTTGT
GAAGCAGATAAATGAAGAACTCGCTGATCGCAACGTGAAGAAATATCATT
GTGTGATTGCCGAATTCTATTATATCATGAGGCCAATGGCTAGCACATCT
TGAACTTACACTATTCCAAGTGTTGTCACTGGTGTGATCAAGGTTCGCCA
GAACGGGGGGAGATATTAGCCTTGAAATCGGGGGAAATTCATCTGTCCAG
ATCTGTCACCAAGGGCACTAAAAACATATCATCTGACTCACGCTCTCGAT
ACATTAACTCTAGAACAGTCTGGAAAAATGGGTTCCCGCTCGCGGCAACA
TCTAACTGGTGACGGAGCACCTCGACAACAAGCACGATGCAAAGCGTGAC
AATGACGACACTGAAAACAGAGTAGTCAAGAGGTGCTTCCGCGTATTCGG
CAAGGAATCTTTCCATCATGCGTGGCCCAACCATGACAGGTTCCAGTTAA
ATTCAGTCCACGCCTCACACTTCTACTGCAAACCTTGCACTTGTGTTGTT
TCGAGTTTCGTGTCCGTGTCGGTGGGGTGTGGGGTGAAGGGGAGGGGTAC
CAGTCATTGCAGGATTGAAGCAATGATGACGACCGCACGATGGAAAACAG
AGAACAGGAAGATTCAGAAATCCATTATCATCGGTGCATGAAGGAACATA
GAATGAGGCATCCTCGAAGaggaggggtgacatgctaacaaattacccta
cgtctaattaggacccaggtacaatacccccttcacccgccgaatgctgt
tttcaaggtacaataggtgataggtatggtattgtatcgtacaataccct
gaccggaacttttgtccgccaacaaaaaaaattaccagcagccgatgcaa
gattttttttagcttgctggacagaatacgagttgtagagacagaggaag
acgtacttttgaaataaagtgcttgttttagtatgccacattctacgctt
aattaatatgtactatagtagttgcaaatgggcgaagcgccagcggctac
gcgcTTTCAATTCTATACAACACACACACCATAGCACTGACTTTATTGTT
GTGGTGTCAGTTCAGGTCATATGGTTCTTGACCATCTGACAATCAAAATT
CACTCCATGTTCCAATCATACTTTCGCAATCAAAAAAACTACATTACCTC
GAGGGGTTATAAAAAATAATCCCATTTGTGTATGAACTGCACATCAGTAG
GTGATATTTCATTTCATTGCTTAAACTGATCACTGTGCATTTTTGTTCGT
GTTTGAAACAGTTGTAGTCGCCGCTGTGTAAGTATATTGTCACGAATGAT
TTGTCAGTCACTGCACGGCCCTTGTTTTCTAATATGCTATAAAATTACAG
CCAAATTTCTTTCATTACATTGTTAGTAGCAAATAGTACTAACACGCTCT
ACGTTTTAGATATTGCAGTGTCTTATCCACTGATACCTGTCACCTAAAAT
GTATATTATGTACCCATATTCATAGGCATTGGTATTTATTGTCATTACCT
CAATGTTTTAGTATTGGGTAATTAATGTGTGTGCTGCCTTCCTTGGATAT
GGAGCTGTCTCTCATGCTCCCTCTCAGAAATTTTGCCCTAACAATTTGTT
ATCCGTCAAAGTCTTAGGAGTCCAAATTCACAGGATGGTATATATGGAGG
CAGACTGAAATAACTGACTCTTTTTTGTTAAATAAGAAAAATACTGTATA
ATGAGTAAAGAGAAATTAATTCACTCTTTTGAAAATGGTTGGGATATGAA
CTTGTCAATAGAGTCCAGCTGATGTTACAGCAAAAAGATTCTCTGTCTCA
AACAACTTTGTAGAAGTCGTCGTTGTGTTTTGTTGGAGGTTTTTGGTTCA
ATCATTTAATCTAATCTATGCTTCAGCCTCTATATCTGCTGCCTGTGGCA
atatatataaagatatatatatacatatatatatatGACAAAAGTTTCTT
TCCCGTAGTTGCCATTGTGTAGAAGTATGCCATATTGGCAACAATCTCTG
CATACATAAGTACTTCAAAACACTCTTTGTGTTGTATAGATGAGGCTAGT
GGTATCACATATTCGTTAGTGTGCATTGTACTGTGGCATCATACCATTGT
TAATGGCTAGAACACCATATACTGTAAAATGTACATAAAAAAAGAGACAA
CAAAGTTGGACAGTTCTTGCTTATGTTGGATTCATGACATTATGCAATAC
TAATTTACAGGATATATTTTATTTACCTAGACGGTATGTTAGGTAAGTTA
CCAAGCATATTATTTAAAAAAATAATGGATAGTTACCCTTTTACCTGTAT
TGTACGGTACCTTATGGTATCGTACGATAACAGTAATATCATAAAACATT
TTTATGATATTGACGTCATCTTTTTCAATAGTGCAAAATAACCACGCTTT
TTGTCTCAGCGCGCACAAAACTCGGATTCGCCAATATATATCATAAAAAC
TTTTATGAGGACCGTGCTGGGATTACGGGAATTTTTATGATATTGAGGGA
TGTTTTGTGACACGATAACGTTCCCTTCAAGTTTACAGAACCATTGTTGT
ATGATTAAAATGAGAATTTGTGACTAATGTTCCCTTCAAGTTTACAGAAA
CATTCTTGAAAATTATGTCATACGATATACAAAAAGATATAATTTTAAAG
GTAGGCCATTACTTAGGACACTATAACTACCGGTGTAAGTCCAAGCGAAA
AATGAATAATTTACAGGTAAGTTCACATCAACTTCATGGTCGGTCCCTTT
TTTGGCAAAAAGCAAAAAAACTGTCTCACTGAagaagaagaaggagaagg
agaaggagaaggagaagaagaaggagaagaagaaggagaagaagaaggag
aagaagaaggagaagaagaaggagaagaagaagaagaaggagaaaagggc
tcagtttccaacacaactaagattttgaaaaaatcttgataatttATTAG
TAcagcttggagatgctttttcctgcctcctgtgatacttagtgactacc
tttatttttgaaaaacatttaagatatttgctactgaccatacaaaatta
tatggcaaccatgggattcgccgcccaaaatgtaaatgcagtggactcca
atagagtgcaggagtgtgacctaaagggcttcatcgcatctaccttagtt
tcacatgtctgctgcgtctgcatccaaaaattgttgaaaaagacaccatg
caggacacgtcctggacacgtccaggacatgtcctggacatctcgtgttt
ttagtgttttcaaacaaggacacatgacattcaattttagacacagagga
catgacaggacgtgagatgacatagagtgtttacttcatttatagggtcc
tttttgatactttcaggtgaatatatcaagactgtcggttgttgcatgta
cattacattcatttaagtgcaatccataaggattgcagtacaaatatact
taagataccttgacatgtgccttgatcttgttatgtaatgtatgtgagtc
aaaacttctgaggacacggggcagacatgggactcaacactgacatatgt
cctcgtgtccacaaaaaaacccgcgtcctggagaaattaaggacatagga
cacgtccaaggacacgtccaggacatgtccaggacatgtgaaactaaggc
atctacaacacctgtagatgcgatacaaccctttaggtcacactcctgca
ctctaaaattggagaacggaactgcccgattggagtgagggcggggtacg
gttgtgtggggagcgatcgcgacgagcgggggagaggcggtttttttaga
gtttttattcatgcgacataaaataaataagctgttttacataagccaat
ttatgcgaataatagtgtgacgtagatttagtagtgatttctacgctgtg
caggaccagccatctccaagctgTAcaactcagaattgagtttggcccac
taCGATAccgtaaaaccctgggcacaggtttcaccagggtaACACATGtg
ttaggccaaaatccagggaaaatgtgattcccaaggaattgttaaaatct
tagttcaccagattgcaatatccagggaaacgttttttcaatggattttg
cattttggccaaaaaaggcagaatcaattcttagggaacacttgtaatta
ttttaacattatgtgaatagccctagattggttgaatttctattagattc
atctgttcaatattcaagtactgattcctaaatgggagtaaagtttggat
tcacaacgccactcagttcttaaatttcagactgaaggggctgctcagaA
GTTTGTTCTGCAGTGTCACGTGAAGTCTGTCATTGAACTAAATACCATTG
CTAATTGAACCATATGCCTTGTGTTCCCATCAAATTCATTTTCATTCCCT
AACGGCATGTCTACTTCAGCACAAGTTTGATTCGGTTGTGGATTGTGCTA
TTCTTATGCGGGTACTTATCGTGCTCCTGTGCAAGTACAATCAAGTGTGC
TTAACAGTGTACCTCACCACAACTTCGATCGTGGATTGTGCCATTCTTCC
GCTGGTAGTTCTCACGCTCCTGTGGAAGTACAATTATGTGCGAGTAAggt
attttatatttatggtcgattttggtcactttctgcaaaatggtcaccaa
aaaatggcttatataatatattttatggacgtttggagaacacaaacaag
attttaaacatttcgaatcttaaaatgtaacaataatttgtattaatgtc
cgtatacattaaaacgggttatataaattgaaattactaggtatacagta
tatcgatttttaggaaacttactatttttaaataaatcgacgaaattaga
tagtattattttatatttatggctgcatatcaaagctatacatgtctctc
gcgtaaagtgccacacacaccaaaaacacgcgcgctcaatatataaccgc
gttatgtacataactccgcgtccacgcccttaggttgtccacgcacttga
cgctggtttatgtacataattttcatcacgccctctcccagatttcgaca
caaccatggcgacggctgacgaaacgacgaaaaatacgtccaacgactgg
gcgttcgtttctgatcacatacaaggcagcgacgcggacagcgacggcaa
ctttctcgacgacaccatgatgggcttttccaagcacggaacacttgcgc
tgacgttccacgctaactacaacagcgggatcgtctgcgcaaagtgcttc
caattcatgaagccaggaagctacccgattcactgcaacaggtgtgacaa
ggatcccgccccgtccgccaaggccatcaaggagtggtccgattcggaca
agaagtgggctggtttgaaacgcgagtttccagaagaattctccgtcaag
acggtgattagaactgccacccgcgatggcgtttccgcatacgtggtaca
cccacgtttctaccttgggaagacatcctcgacgatgaagctcagggctc
tatgcataaccgacggatgcgtccacgtatgcgcgtttaacgcgcttcat
cgtcacttcaagaaggcgcacatgaaagcgagttatgcgctgtattgcct
ggacgttttggaggccccgacagtcaacgacgtggaagacagttccgcga
acgatgaggaagacagcgaggaagcggaggcggtggcggacactgagaac
aagggagaggaggacgaagaggcggacacggagaacaagggagaggagga
cgaagaagatggaatgggggaggagaacaacgctggggggacagttgcgg
tgatggaagaggagggggacgataaagaggaagagaaggccacagaggca
gacacgccaggtgaatatgagagtggtgaggccgtagactcccaggacac
ggactgcgagccatttgtgaaggaagacggcccctcagacgatgacacga
gtgaggagatcctagagaacgaggggggaaaggacaatggaggaaaaacg
aaaccaggcggaaaacagaacaatcctgctccagttcggaagagcgctcg
caagcgcagagccccgacgaggtactagaggaagggatggcgcacattcg
caatttgtaagttggtaattgttatagagcattcaagtgttacaaacata
atcatggtatatttataactcgttatggtaataacacgcagatgtggcgg
cggatcgccatttgcgtcatcatcgttatatatatatcgtcgttatatgt
atacacaaagaagagtgtgaacgatatatattatcacatgatacatatat
aaagagcgcggggcatattacacatcgcaatgttatgtatatacaaatgt
tacataaataacatcgcatcagtaacaaccacgtatcatgattactttag
attaatactgcagtgttttagcacgatatgaaatatgtatcatgttagag
caggaatataaacataacattcaatcgtcttagagcctgaatataaacat
catattcaaatcacggtaggcattcacgcagaggtacgtgtgtcccaatt
tctgcgttatcttggtttacatatgacacagacggaacacacgtgggcca
ataaggagaggggtataacggacacatgacagttgtgttaaatatatacc
agcatccacacgcatgtgaccgttatgtacaggacaggcaccggtctgat
cacatttcaccagttcattttgcggtcgatttacgaaacaaccatgatgc
aaccgaggacgcaagacaatgatgggtaagacaactgtttgttgatgcag
tatacatcttcactacgcagatctcactgagatttatgattgcgctgcag
attcactagggagggacacagggaccaggaatctaacataggaaaacgca
cacaatggacagaaaacatagcgccaaacaacaacgcggttgtcaaccct
tacaggaagacgccgaggccgggaagtgtagcacagcccacagcggtgca
gaacccttacaagaagacgacGTTTAGGAATGCGGCGTCCTTATTGAAGA
ATATGGGCCAACACAAAACGGTAAGAATGTCCTGTTGTAGTAGTTATCAA
TATAACTATCCCGGTTCAACTAACAATGCCGATCTACGCCACGAAGACCA
CGCCAAACAGAAGCATTGACATCAGATCTTGGGCTCAAACGACTAAGGTG
AGTACATCTGGCAgatttcagttctttatgcgtattcggtatatatataa
cagcatgaaaaatataactcatcgattgtacatatcgacgttatatacat
aaccagggacactgtgaagggcagaatacttgtgtgatgactgaggatgg
gagaaatgcaggaacggccaatgtgttggatgaaagcatggtaagttctt
aaacaattgacgttatgtatatgaagacggtatgtacataacagtatgct
aacattaactcctcatatgtgcgtatctttgttatgtatataaacttcgt
gactgtaagggatggaacagctgggaagggtggacgagagagaacagtgt
aagtcactcttgcagtacttcttcataccgatcatttctCTGACATCAtc
ttgatatgaatataacattgttatatatataaatacattataaagggggt
cattagagaaacaggggatgacgctaggcttaaaatcgagccattggtct
tgccgacgcagttgaatagtgagagttcagaggacgaacacgaagatgaa
acagaggctgacacaaagcaaatgtgtgatgagaacgcgacccagtacga
cgaagacagagacgaggatgacgctaagctcgcgcaggatgaaatattag
tagggattgagaaagctgcgtatttggtaagacatctccagcgaacatgt
tccaactttttttctttgtggtagaaaacagaactcactatttgctgata
atgttcgaataaacaaaggtgagcagcagtgcagttgggaAGGCAGAGAA
GGAAATTCAGGAGGTAATTTTTTGCAAAAGATATATTTATGACTACTTAC
AAATGTTACATTCATAACAAGATGTTTGAATCTTTATTTGTGTGGaaaac
agaaaaaaccaatgaaattaataagctcagagaaattcaacgtcaacgaa
gattgggtgggtgagcgttggccgactcgcctattttatggaaggagggg
agagctgagtcacccgtacactaggatgaaaacacctaatcttagacaaa
tgacatgttggtacagatgcaaatcatactgcaccttcggatgcgatgca
aagcttaagttgacgtatgtggggggtcccactggtgaatcggaatggac
actaagtggtcaccacacgcaagtctgtaaaaataaaaatggtatagcgt
catcgaccggtgcatcactggatgaaaataaagacaattcgaagatagtg
gacatatcagaaaagttcaaaaattgtttgacagagttagctgtggagaa
aatttggctcgctcctatgaagatttggagcatggtacgcgaagagattg
tgggggaaggagggggtggggcagtaacaatccccaattcagatgtggtc
agtaaagccagttttgtgaaaaaaaaattgtatacttgttatggttacat
gagcattctctaacatttttcttcccatctgttttggcgttccccacgaa
tgtgaaatggtcgaacacaggtgcgtttatgtcgttttaatgtacataac
aagatatgtttatgtcatcattatatatataccaacaattgcaatttgca
cccaccccccactgtgtgtgaaatcgtcaaacacaggtatgtttatatcg
ttgttatgtatatacaacacttttttatatcattgttatggaaaaaccaa
cattgattttatgggaaatttgctgatctaattatgacaacattattggc
tggtcaacactaaaggtatgtttacgacagtgttatgtatataacaatgt
atgttcattaacttgttatatatataccaacaagtcgtttttgtggctgt
accaaaacagggttgcaatttgataaggaacactcgccgggacttatatg
gggacgacaagttccgtgctattgagatgaagtatggtaatgggacgaaa
acagataacttcttgatgttctctatttactggagcgatgatgatggacc
acagagattattggggttttctttacattctctcgtgaaactcctcaagt
atgagaagttattcttgcacgttgacgcgacattcgacagtgcaccaaga
ggtttctatcaagttgttatcttttcggttattgaccacgcaagctcatt
gcatacgccgatatttttttgccccatgacaaaaaaatcagaggaggcgt
acaacatactatggtcacagatagtgaccattgtaggtgagtttacagca
atggtttgaaaaccgatcatttttgatgtgttactgatatttttgcgttg
tatggtttctattttcataaatgcactgtgattcttattaacagggccaa
aagggattgacgtaacaggagttatgcacgattttgagtgggctttggtt
aattcgattgagaaatggttcgggtgcgaatatcacttgggatgtttctt
tcattggaagcaggtgatcaggcataacatggtagagaagggatttgaca
gggatttcatcaaaatcgtcctgccactattcgattttttaacggtgatc
aaaaaggaggacatcaggaaaggggtggagtatgtaagggatgtagtgca
gaagaccaagggtctgaagaagagcgagaaaaaggagttcgatgcattct
tgaatacatacttcatcccaacttggttgaaaccaaaattgattgacatg
tttaattacaatagagacaaaaagggagattggcgacgggatatgtgagt
ataactgactttTTGGAGAACACAgatatgacatgagaattaacgctgct
ttctctgtgtgtgtaaaaagacatcaaaggacaaataatgtcatggaacg
gtacaatagggagtttaatgacctcttcgattcgccgaggccgggattgt
ttgttttctgtgaaagagttcgggaggaagcatcgcgatgggttaggaca
cacgaggacgcattgaaggggaatttcaaacacagacaaaaaaggagcga
tgtggcttggccagagataccctccgattttgatgaatgggctcctccaa
agaagagaaggactcagggtgcatgacaacacccgaagtttttcagagta
tgacatttttattaacgagaagataagtttatgcatttgttatatatata
actttgtgttgtcttggtgaggaatggctatgacagtgtctctttttggg
cagtccattcagtttatgttcgtgacgttgttatatacataacagtgtga
tcccagagttttttcagagtatgatatttttcttaagaagaaggtaagtt
tatgcatttgttatatatataactttgtgtcgtcttggtgagaaatgggt
gtataacatagtctcttattggcccaaccactcaggttatgttcgtgacg
ttgttatatatataacagagtgatatataactttgtgtcatcttggtgag
gaatggctatgaaggtgtctctttttgggcagtccaatcagtatatgttc
gtgacgttgttatatacataacagtgtgatcccagagttttttcagagta
tgatatttttcttaggaagacggtaagtttatgcatttgttatatatata
actttgtgtcgtcttggtgagaaatgggtgtataacatagtctcttttgg
cccaaccactcaggttatgttcgtgacgttgttatatacataacagagtg
atcatgtgtatttctcaggcattgaagacatctgagtaagcgagggtatg
tgattgcaattttgttttattaggtttttttaaagcatggaggatgaacc
tgacacttttttggctggatgtgttatgttgaaaacagagttatatacat
aatcacatggatacagtgaccaaaatgttttttcccacagtgctatcagc
cacctgctgtggtttttcaccctgtccagtcaatacccccagatcggttt
gtcatgtgggaaGAAGAAttgggggtaatagtagaataatgaaatttatt
gtaacaggatagtattttggtggcaatttataacttataaactggtaaat
ccagtgaccattttgcagaaagtgaccaaaagtgaccaaaaatatctcaa
accGCGAGTAACCCTGTCCCTCTGTGCAACTTCAATTGTGGATTGTACCA
TTCTTCTGCTGGTACTTCTCGTGCTCCTGTGCAAGTACAATTGTGTGCAA
GTAACTCTCTCCCTCTGTGCAATTTTGACCTGGATTGTGCCATTCTTTGG
CCTGTAGTTTGCGCTCCTTTGCATATGATTGCATGCAAGTAACTGTCTCT
GTCAGTGTGCTCTTCTGATCGTGCTCCTTTGCATGTTCCATCATGTGTGA
TTAACTGTCTACCCCAGTGCAATGTTGATCTCCTCTGaatcatgaaatac
aattgtgcggccaagcagctttgtggaatgccacaagtcccagtggaaat
tggacggcatgtctgcctcaactgtgtggcactgatgtgtggagatgtat
gtgattatgaatttcaggatggattcctcgaaggagttgatgtaccatca
ctagtccagaagctatctcaatgtggttgggatgttaataaacagcaaac
taacaacatgctgctacggtttatatgctacaacagcaccaaaacagtgc
atacattgaaacctcctcctgccactgcagacaatggtgaagtcactgac
cttctggtagattcccctgtttgtgaggaagaagttcagcaactgaagtc
tccgggtgcaggaggaaatgtagcatctggtattgtagtccctcttttgc
catccttcgaagaaccagacattatgaatggcaaagtccgggatcttcct
gtggattcacctcttggtgaggaacaaccacaaccctccatctctcaggg
cgcagatgaagatgtgccatcccttcctgttttccctcttttgtcatcct
tcaaggcaagtagcgagtgcatgatggttttctggggccatttctaccta
actattgataataaagtgagagaagcaacagagaagcagtcaacatatca
cggtgctttcaaaacaagagacaaagccatgggaagtatccaacttcttc
agacatgagatgctcaaggtagtgaaggaaaaaagaagaagcactcgaag
gttgaCTACCGGCTTTGTGAACTATGCATTGCATCTCCAGGCCACAGCAC
AAATGTTCTGCATCACATGCAAATTGGCTTGATCATCATATCTATAAAGA
CATGTTCAATATTATTCTCTGTGCTCATGTGTCAATGGGCCATGCTTGTA
CAGCAAGGAATATGTTAAATCATCTGAAGGAAAACTGGTTTGGAATTACG
CAGCATTACGTTCAAGTCTTGATTGACTTGTGTCCCATATGTGCCGCCAA
TACCAGTCAAATTAACGTAAAACAAGTACCACTGAAAATGATGTTCACAC
CTATGATTGATCATCGTGCACAGGTGGATCTTGTGGACGTGGTGTCATGT
GAAACTGATGAAGGATACAAGTGGATAGTTTGCTATAGGGATCACTATTC
CAGTAAGTGTGATGTCAGAGTCACTAAGAACAAGACAGCTGCAGAAATAA
CACTCGTTGTAATACGGCTTATGGCGTCCACCTTAGTGCCAAACATCTTA
CAGTCGGATAGCGGAGGCGAGTTTCTCAACAAAACAATCAAGGCAGTGAA
TAAGTAAGCATATGTGATTTTTTATGCAGATTGATTTCCTACATAGCTAT
CTAAATTGTTTCTCtttttcgataagatattttccatggtgccatgttat
aaaaaggaagagccaggcatccacaattgaaaggaggtcttgatcacagc
aacagaccatttaaggaaacgttgctagcttggatgatggaaaataacga
aaagaattagtataagtatgtcatgcacgtggtgaacccgcagatgactt
caagaccatcatgagggaaggcaaactatactccgaatcaaatcttctaa
ggtaagaaaaatgataagcaatctgtttataacattttgggaagagacct
tgtcaaagtagcacagacaaaggcaggtctggaggcatcgtacaagttaa
ttattgagaagaaaaccactgaaatgatcccaacagaagaaattgttgga
gttactgaagaggcagataaacagttccttcatgagcttagagataaagg
cttagaaagtgacacatccggtgataataatggagtgggcaaagaatcca
gtgaaggcaatgaCaggagggatgacatcactaactaaggccctagcttt
cacctaggtactaattttggtccgtcagagcacttctgaacctgacccag
ggttcaggtccatccaccgaagtaaaaacagcagtacacctagggtagtg
aaatctcggacagacattcctagataatgctgatgatgtgTATGATgaaa
tatacatcaaacataaagacatatagatatacatctagacgaagatatat
gagggaataatttcttaaagtatcaactcgagttcacaagctaaaattct
accaaatcagacatcacatccaagatttcatTggagcataccgaaaacac
atttcgcaaataacatttacacatttacacattttttgagttttggtggg
aaaattttgtgtaaatttacacaaatcatgtgtaaattacacaaatcttg
gtcggcaagaggccctagttgaccattgacacaaatcacaaatcacgttt
acacaaaaaaatcccacctatgtttgaccctcctctactctacttgtaag
gtatctctattatgtttgggttcataggggtactgagataataaaaataa
aaataaatgggacttgtcaccaggattcgaaatgggatctgcacaaaata
tgatttgcaatttagactggtcgcagccacggctactatttttgggtcga
gtgactattttcgaccggactttgccaaaatagcaacaatacccccaact
tcaccgatgcagtcacggtaagaattccgacaagttgactccttttcaat
gtcattttggtaaaacggttctatttctgttttttggctaccaaaaattt
accaactcattttatttggctctacagtgatttcactagtaattcccacc
aaaaatcaagagcatcacccaggtgccacccatcaatcacacttttgttc
catcccatggcatgaTGGTTgccattcatcgcaatcgttcattttaatct
ttggaactgtttcgtcttcattcaacgattgctttggttttcttgttgca
accatgtcatcgagcaatgaggacacaggcactcttcccatagaggagtg
tctgaccccacgtcgatctcaacgaacccgaactcttgtcgcaaatcttg
agagtgctcaatcttctagcgacaatgaggtagttcctctatcactgccg
ggcccacactcttccgatggtgacgatgaagaggtaccacccgttgatca
ctcatcctccaccctgccctccatttgtgttggattGTTTTGTAAGGCGT
GGTTACATAGACAATGGATTGTTCGTACAGTCAACAATCCTCAGCTTTGG
AAATCGGAATTCAATTACTCACACTCCAAAACTTTAGATGGCCCAAGGAA
CAATTCAGCTTGGAATCAACGTTGGTTTGCTAGTCACAAAGGACAGGTTG
CCCTCTCTTGGGTTGCCAGCAAAGGACCAACCGGCAACGCATGCAATGAT
CTGAAAGGAGGACAAGTCATTCTACCCTTGGATGTGGCAGCCGAAGAAGC
ACATTAAAGCTGGATCCTTACAATGAATCTCCTTGGAGATATTTGATTGG
TTTGCTCATGGAGCAATGGCTCTTTGCGTAGAGGGATCATCAGTAGAAAA
TGTCACCAATGCAATGAATCTAATCACTGACAACATTGCACAAATAAGAG
AAATGAAACAATCTTTGGAAGATCAACCACCAGCGCCTGATCTTGCATCT
GTCCCTTGTGTAAGCCTCATTTCTGCCTTGGTCGATTTGTTgcctctctg
ggaaaatatttccatcaaggtctggacatggttgaggaactgttcaggac
ttccctcatcaaagacggtgacagacaaggtcatttttttggagaccttg
attttgttgatcaccttcggggtgtccatggcagtgggaatgaaggagat
gggtggcttggacctctctgaactctgttcacactcctgtggcttgagtc
cttctgggcttgacttgctggtcgacatccttttgattgcctctccaagg
ggcgtattataaaacaaggccttgaaaaaggtcttgggtgccctgtggag
gttagttcgaaaaagattttttttattttttatttttcttcttcgctttc
tatttcttgaaagtcttgctttcatctattttgcaagaattcttgatcac
gaaattaacctgacttgtaggaatccccaatcgcagaagtcgatcactca
aagatgatcgcttaacttgctgatcgcgggataaatttttgagagcttgt
catttgtgaaaccgaaggaattcgtcaatcacaaagatgattttggagag
attgttgattgcgcaaaaaaatgtatcgctgacgcgaaaaagtaaaactt
gccgctcgcgataaaaaattgttagcgtacctcgtgtcggaggggttgga
tgtcgatggctccggttatcttaagatagtgacctgagccgtttcatcgc
aaaaaatatcatgcaaaaattataggtagttttgacaggtgtcgaagatt
tgattttatgagctatatttgtgataattttgaggatagaagggcaatgg
aactgcaattccaatccaaacaatgcaaacaaacattgtgtagatcctat
acaaaattggtatgtttatacccttctcaagggtgtgctcttgtttgggg
caatggacttctgtgttggggagtccatgccgttgggagcagggcagtgg
actcctgtgacggggtgtccatgtcttttggatcaggggcagtggactgt
ccaccgggggagttccgagaatgatcctactgattttagtgccttagggt
actaaaagtggcagattcttgacctatgtcaGACAAAGAGACCAAAGTAG
AGGGTACAGCCACATCTCCATAGGCATCCTCTTTTTTGAAGAAGGAACAC
AGTCCCCAAAAGAAGGAGAGGATGTTTATTTTGGGCTAAGGGAATGAAGA
TAGAAAATGTTGCTCTCAATGGGGAACACAATTACATTACATGGTTTAGT
CAATTCATTGATTGTCCTCAAACATTGTCACAACAACACCAAGGATAGCA
ATGATTGTCATGAATGACACATCCACAATTCAAAGCCATGTGATTGGGAG
GCATTGCTTTATCATTACATGACAAGTCGGGGGACAAAACACTTTCTAAC
TTGAGCCACAAAAGAACTGTGAGCCATCCGGTTCTGGGCTTAGCCTAAGT
CCATTGTCCATTGCCAGTGAACAGTGTGCACAGTAAGATGTACTCTGTGG
TCAATGCAACAGATGAAGCTGCTACTGCGATTGCCAAGAGGATAGCCAGC
TCACTAGAAGTGCATTATTGATAGGCTAATTAAATTGAAGGCAAAGAATG
ATGTATGTCTTCTTACTATGgaaagaacgaaagaaaaatacaatgatgaa
agaaaCTTTACAACATCAGATAGTCTGAAGAAAGAGGAACATATAAACTT
AGTACATCTTAAAAAAAGAAATCAGAGAAAGTTCATGAAGTAGAGATTGA
ATGCTTGATGGATGAGATCAATTATGAATCATCTTCTATGGCTGAGGATG
ATCTGTCAAGTGATTGCAGTAATGATTGCAAGAGTCAAGCAATAGTGAGT
GCTAAAAGGGACATAAACTTAAATGCCAATTTAGATGTTCACTTCAATAT
AGACTTATGTATTCCCAGTCATTTATGTCACCATCTAGAGATCCAAAGGC
ATTTTCTCTCATCTTGTTTTCCTCCTTTCAATATTTAAAGAAAGTAGAAC
Aatgccattcatacaaagatgttcaacaatggcttcttgggtatgtgata
ctcatggaattactagatattcatcatttgataccacaggcagatagctc
atatcaaaagctgctgttagattgcaatatctaaggcatttatttactca
gtgacagcatcataatcaatatcacatgagacatcctcagcattaaaaat
ggtctaattcatgcaatcaaaatggcagaaactctttccacagaaccttc
aatggtacccctcaatatcccaaattagacgaaaagtcctcctaaagcca
tctcgatgtgaattctcaattgagacaaatgaaaattagaagtgtcttgC
ACAATatcaaaacagtcaatacctgtgaaaggaataagaagatgttccaa
aagagtacacactacacactacatcacctacaacatacagccccagatgg
agcaaatcaacagtgccttttaatcctggacgagtagcctagctggtgtt
gtccttggtggcacctggtggaacaactcatgcgtacaaaaacagcagat
cactttgcaccattgtctggaaatttaggacatatgatttgtattgtcct
gagtagtgtgacacaacattatggggctctttttggttggtttacatgtg
cattgaaagaagccATCAATTGCACAAAGCATTCTGCAATAACCTCTCTG
GAATTCTTCTTTGTTAATTTGGCATTTAGACATTACCAGTGATCTGTTGA
TCGTAGCATTACAATATCAAACTTTGGTGCACAAATGACAAATGACTGCA
TCTACACATGCATCAATGGCTGTATATACTGTGATGTGTGATTTCATGTC
TTGGGTCATTAGAAAAGACATGTACGCCTAATGAAACAAAATGTTCAACA
GAAATGGTTGTAGTTGAATGACTGTAACTGTCATTTCTCTTCAGAATGGG
GTGAAGAACATGAAGAAGTGTGCCATGTGCTTAAACACACACATTGCATT
CATTTTCAAATGATCCTTCATGCAGTGTGACCAATCCAGTCATGTGTGGT
TGCATCTATCATTTCTGGTACACAAGAGAGAGTGATGTAGAAATGCCAAG
TCTTCTAGATCACTCAACTGGCCAGATTTATATTGAGACTATGAGAATGT
TGTATATGGGTCATCATTGAGGCTGTCACTGCTACATCTGTTGATGTCAG
AACAGTGGTGATGAGCAGTACTCTCATCACATGAACTGTTGTCAGATGAA
CAGTCCCTACCATTGGAGAGGTTTTATTGAACCTGAATTGATAGAGAGAG
CTAATTTAAAGATTTGTCTTCTGATCTCATGGCACCATTGAAACTATCAA
AAGATCCATGCGAGGATAGAGATGTTAGAAAAACACACTGACAAAGCCTT
CCATGTTGGGTTCATCTGCACTTGGATCTAACCATCTTTGTTGCAAAGTA
AGTCAAATGAGGATTCTGACGGAGTGATACAATTGCATCAATTCTGTTTT
GATGCCAATCTTAGAGCTTGGAAACAGAATGAAACTGGATGTGAGGAATT
TTTGGTTAAAGTGTGGAGAGGAATGGCAAAATTAGTCATCCCATAAACCA
ACACTACCATTTGGTTACATTTGTCTGATAGAGAAGCAAAGCACCACCAT
AGATTCTGAATTGAGAGATAATTTTAAGCATACATCATTGTTGTGCACAA
TGAATATTCATCCTGTAAATTACAAAGCATGCAATCTAAAGTGGCATGAG
TAGGAAGAATAGTTCATATATCAATGCATCTGGGGTAAAGTGCTCACTAT
GACTAGATTTGATAATCTAAAGGAAACATTTGGGTTTGACCCAAAGTAGC
TTCATCAAGCAAATTCCTCAAAAAATGAAACTGAGTTCCATTCATTACAG
TGCTGGCCAGACTCATCATTCAGCATCATTCAAAGAAGATGACAAACCGT
GGAAGAACAACTGGAATGAAGATTGAGCAAGAGTTACAGACCAGAAATGT
GGGCCATAACCAATATATCAGCATACAAGTTTGCCAGCTCAAATATCTGA
AGTTCGAGTTAAGGCCAATATTAAGGGGAGCATGATGATTCAAGGGAGGG
ATTCAACTGTGGGTAGCATGTCGTATCCATTTCATAGCTCGGGATATTAC
TTAACCTAATTACAACCAAAGATAGGGATAGTTGGAGTAAAAGAATTCAA
ATAAAGGATGTAGTGGAAGAAAATGACACCTTTTGGTAAATTTTTGATGA
AGGGCATCATGCAAAATGACTGCATTTAAGCTTTAGGAAATGGGAAGTGG
TGTCTCCTTAAGCCAGATTGGGCCAAAAGTGATGAAATATTTTGACATGT
TGAAGCTGCTTCATCTTCTTTGGTCTCATCTGCTAGAAGGAATGAACGTT
CTGTAACTGTAACAAGTAGGTATCAGCCCAgacatagaccaagtgcctac
cctatttagtacccttaagtaccaaatataaaactcccaagtaaggactc
atcctaacctcccaagtgaggaatgatcctgacaagggcaaagatccata
tctttggatctaagcaacagaagaacacccctgtagagaacaccctcaag
agaagggaattaacacaccaggaggtgtagaacctacagaacatccaatt
gttacgttttaggatgaaagcatcctcatttgttcattgtaatcaataaa
caataagctcacaatttaccaacacaaacaaagttgtatcttgtttacct
acaaaaacagtatttaatattttttacctccaacggcttaggtcactatc
tataaatggccgtttctgcgactttctttcgtgaaaagcaagaaaaagct
tttccctccactctgttccaatagtagacccttcgtcagctatgtatgca
taagagtttgcaaagtgcaactacgtcttacaagcagaggaacctagcgc
acgtcagcggtacacccaagagcttcttcaaaactctgttcatcagtgca
cgcctaggtgaggccttaaggagaatgagcacctcaaaggcagtccctga
tggacttaaatgccaagagtgttagaggaacccgggacagagtaaaccac
atgttccatacatactcaaaagggatgtaatccaggaagcattggcagta
gatactaccaccaacaccatgaagctcaccgtacatgtcagtgtggtcac
acggaactcctgagcaatttttgatgcatgtccaagcagcacttgatgcc
gtgaggcagaaaggcctagacacagcatatggtaaagtctgcaaggatga
gacggaatgcatgaagaaactgcagaaggccaaagaggcctttaaagagt
acatgggatccgatgagaatctaccaaaagagaaagcatttgaaaaggcc
caagaagcctccacaaaggctaacaaggcagttaagcccgtgatcaatca
ggtgtttaacctatactccaacctacttatggagaaggcaaggcatccct
ggaaaaggatcgtgagtgaacagattgcctgtgcaccctggaccaatctt
tatggggaagaacatcccaagaagtgtgagcagtcttgggggtcattcat
ggaatgcatcaactttcttctcctgacagtattccgtaacgatgctgcag
agacagaatgcttatacataagaagtggattgaagtagcccaactgggtt
cccatttgccaattgatcagttgcattcagcaactgaatggctattgccc
tgtttgtactactccaaccgtgctacaaatctcaccactgcggtgaagcc
ctctgatgatgccaacctagcaagtcatattctccgtatgctccctagaa
atttgtaagaccaatacgaacttatttgagcatcagtccctcaaagtgtt
tggaagctcatggaagcccttgacatattgaaaaggcctatccggccaat
aaggatagtgaagcgcacaagacttttgcaaagtccattgactcctccaa
gaagaagatggttttgttcaaggaacaactcccaaagaagcaccccacaa
gtgcaaagcacttcattttgtgcaagaaacatgggggcgtgcacgaccca
taatacacaggagtgccgcaaatataagcctgtacaacctaatttccgtg
gaactgatttgggaggaaacccggatatagaatgcatccggcccatttga
tttgtaatatcttttccgccaataggatctcattgtcggaaattacatcg
ccaaaaagctgagctttctggcgttcaactgatacgatccacttcagttt
gaggtatggtcgtccatttcatttccgtcacagaaaattggatatatcct
gacaaaaagtttggcgggaaaatcagttccgcggaaattaggttgtacag
gcttAtatgagaaggatggtactccgatgaaagactttgcaggaagaaag
ccacatggagcatgtagctggagaagtcgaataagaaactcaagcatgca
cagaagaagcggaagcgccatcatgaaagtgacagcgatgactccagctc
atcctgatgagttgggtacggtagtactggggaatccaatatgtgttatt
tgaaacctaagagtaatgaacaagagagtgatactcacctcagtcctcgt
aaaactaccaatcgtgctaattcaaaaattattttgaataatgatgtaag
tgtaagtacacgaagcacaaaagactttaaaagtcttaacaaaacatcca
aaggtttaattttaaataatcacattgtttaagataccgtgctaaagcaa
gatcaaaaaaatcttgcaccaaaaatcgaaagtgataaacagagtgagat
aattgctgagctgtcagactccaaaatgtcagatgcctttctcaatagtg
cgactacttcctccacaagtcaaatagaaaaatgagtcaatgctgtagtt
gccataaagcaaggtaccatttagcaactgaaaatcaatcttaacagaga
catgaacagtctgggagaagttgctcaagtaacaatgtccttaagatcct
tctagatagtggatctgatggagacttgatgttccatgaaaagggaacag
ccatgcattcccctacttgactaggcagatgccaatttcttggcacatgt
caaatgggaacttcctcaccaaaggaaggagtgaagtgaacatatttttt
tgattattctgacagcaaggagtatctggtatcaccagacattgtagagt
atggtaagaaaaaaatgactaagccaatgtacgacctcattcttggttgt
aattccatgaaagatttaggaattgttctagatgttcgaacaaaagaaat
atcaattgatgaaatcattttgccaatgagcgacatcaatagtctgatta
agtcaaaaatggaaaaaaagcctgggctgtgaacaacagtatggcacacg
aacccagtagtacacaagaagtgacacagagagtggtcctagacgcaaaa
tacgaaaaagcagacctccaatcagttgttagaaccaactgtactcacct
cagtgtccaagatcaaaataagttactagagttgttcacggaatatgagg
aactctttgatggaacactaggtgagtggaatacggatcccgtctcccta
gaactaaacaaaggtgctaagccatatcattgctgacccttcctagtccc
aagactacacaaagggaccataatcaaagaattaaataggctctgtgtga
actgagggtttttgagtttcagccagcaccagaatgggcgtcacccacat
tcataataccaaaaacaataaaactgtacactttatatctgatttttggg
aggtaaataaactgctaattaggaaaccgtttccattaccaaaaatcagt
acagttttgcaagagttagaagggtttacttttgcgacagcccttgactt
aaacatgggttattataccataagattggatcccgatgcatccaaagtct
gcaccatcattttcccatggggaaagtattcatatctcagattattgcag
gttctcctgacaattttcatgcaaaaatatcacagctcatggtagcctta
gagttcgtaagaacttatctggatgaattgctatgcatcaccagggcaag
cctggatgaccatctagagcatttacagttggaactatcccggttgcaag
aagtggacttgtgatcaacgccccaaaatcaaaattctgtgctattgaaa
cagagtacttaggatatatcctaaccagaacaggcataaagccacagcca
aacaaagtgcaggcgatccttgcaattacgccaccaaaacaagtcaaaga
cctcggtaggttcctgggcatggtccagtgctatagatatctttgggcaa
gatgtagtgaaattagtgaaatacttgccccgctcacctcattagtagga
gagtgtggtcataccatagtcaccaaagccaagaaaaccaaaaagagatc
ttggtattgggatgaggtacatcaaatagcatttgacaacataaaaacta
ctatcgcaaaagatgtagttttagccaaccctgatttttcaaaggaattt
gaaatatacactgatgctttgcccaaacaactgggcttgtgattactcaa
ggtaataggcatcttgcatttttcagcagaaaattgtctgttacgcaaca
aaaatacagtgtgaccgaaattgaactactggtcatagtggagacaataa
aagagttcaaaggcatgctgtggggacaaacaatcaaggtctacacagac
catacaaactaaattcaagatgcccttggactaacttcagaccttgtcta
ttggtggagattattacttgaggagtatggtcctgaaatggtgcacatca
aaggcatccataatactgttgctgatgccatctctaggttagactcaggt
ccaacccaagatgacaatgctaattggacgacattcacgaaatgctggtg
tcactacaccaagcatgcaatacatgcagaaagaacttatgatcatcagg
aagatatcaatatggtgttcaccaattgcagcgacaaagatgtaatttac
ccattagcagtagaggaaattgcacaagcccagacaaaagatgcaacttt
gaagaatcttagtaaacatgatacgtattccactcagttagtagaggata
cacaattattatgtaaggatggcaagatggtcacccccaaagtccttcaa
aatcaagcagttaggtggtatcaccactatttggagcatcctggacacac
atgtcttgaagagacgttacacgccacaatgtattggaaaggtatgagac
ataccatccgatcacatgtcaaatactgttgtatatgtcaagttaacaaa
tgacacaagcacaagtatggaaaactccctacaaaacttgtcatcacaag
tccttgggaggcattgtgtgtcaatcttgttggtccatacactctctaag
gtaaagatgggacagaaattgactgtatgtgtcttactatgatagatcca
gcttctagttggtttgaaatagttgcactgccggtaaccacatatgcggt
tactcccatggatacaaaggggtaaaagggcactaagactcataacaaca
ctaagttaccatactttgacagatcatctgcaacgataagtaacttggtt
aataagacctggtttagccgccatccacgttgtcaatacattatttatga
caatggaagtgaattcaaacttcacttcgaagccctttgtgaatcgtatg
ggatctagcataagcaaaccagtatcaagaacccacgagcaaattcaata
ctgggcgggtgcatcaagtaattactacaatgctccacataactgaacta
gacgcgttcctagcaaatgctgtctgggccattcgctcaacttaccacac
agtactaaaagcctccccaggagcagcaatttttggaagggacatgttgt
tcgatgttcccttcctggctgactggaataaaattggagaacataggcag
cactaaacagacctcaacatgaagcaggaaaatcgctcatgccgtgattg
ggattacaaagttggtgatcaagtactacttagaaaagatggtatactct
gcacatcagaaagtcagtatgaaagtgatccttggactatcacaacaatt
catacaaatggcaccatcaggattcaacgcggaacaaaatcagaacgatt
aaatatcagaagagtcacacccttttcaacaagcagacttaatcagttct
aagtgtcattttttatgtgtcatctccatctcctgtatcaacacttaagc
tttaccacacagtgacagacttttcagtttgttacactagttatttgaag
aacatggataagtttttgacctcatgtagtttttccctctctcttcaagt
caccctgattctccatttgtgggggcgagtgacataggccaagtacctac
cctatttagtacccttaagtaccaaatataaaactcccaagtaaggactc
atcctaacctcccaagtgaggaaggattgtgacaagggcaaagatccata
tctttggatctaagcaacagaagaacacccctggagagaacaccctcaag
agaagggtattaacataccaggaggttttgaacctacagaaaatccaatt
gttacgttttaggatgaaagggattgcattgcccttccatcctcatttgt
tcattgtaatcaatgaacataagcttgcaatttaccaacaccaataaagt
tgtatctcctttacctataaaaacagtatttaatattttttacatccaac
ggcttaggtcaAGCCCTTGGTTTCAGTAAATAAATGCAAATTTTCACTTG
ACAAAGCATGATGACTTGGCCATTTCAACATTACATCATACTCCAGCCCA
TATTGAATAGCAATACATTTTCATTCACCATGTTTCACTGTAGCAACAAG
AACAACAACATTGCAAATGACACCAGATAAAGTTCTCTCATCATGAGTGC
TGGAACCTAGGCTGACAGCCAAGGTGTAACATAGAAGGATAAGGTCAGGG
CATGTTGTAATATCATTACAAAAGGGTCCCAAGAGAACAGATATCAGAAA
CCAGAGAGTGATGCACAGCACCTTATGCATTGGATGAACATTAGGCTCCA
ATTGCACAGAATATATGTGGACAATTCTATGTGCAATGCATAGGTTATTT
CAAACAAAAGAACATCAATCCAACATAAGTCACAATCACTAGTGAGAAGA
AGACGGCAAGCAAAGTCATAGACTTAACACATACTCACAGCAGCAGGCCA
AGTGCACTTCTATACATCTGAGTTATAACACATCATGTCCCTTCACCTTA
TGCCGTTGACTTGAGGCAATGACACTAGCAAAATTGCCTGCCATGTCTGA
CAGTTTGATGGCgagagagagagagagagagagagagagagagagagaga
gagagagagagagagagagagagagagagagagagagagagagagagaga
gagagagagagagagagagagagagagagagagagagagagagagagaga
gagagagagagagagagagagagagagagagagagagagagagagagaga
gagagagagagagagagagagagagagagagagagagagagagagagaga
gagagagagagagagagagagagagagagagagagagagagagagagaga
gagagagagagagagagagagagagagagagagagagagagagagagaga
gagagagaAAGAAATGAACAATGATGATTTTGGCTATACGAATGCAACAG
TTGAGAGAGGAAACTGTCCCCCGGATGACAGCAATGATTGTGCAATAGAC
AACACAACATCAAGTTCTTATTACAAATCGGAAAATAAATTGAGGCTTTT
GTTCTGTGAGTCAGAAACAGCCAAGCAATGATTCATGCTCATGATTCATG
ATGTTCAATAACAACGAGGCAATGCAGCACAGTGCATGGCAATGCCGGGA
CAACAAGGAAGGAATCTATGCTGGAAAATTGCAACTATAATCTGAGATTG
Ggatgatcaggaccaatggtgagggcccatctttttgtcaagtgagaagt
ggcatggccatatgtgcacaaacttggcagtgaagggagtgggaggggac
aggtggagatgggacagtgatgagcagttcctttcttcaataaaagataa
tttatttttttcaatcatgtttgatctctgttttctagcactgctcagag
ttacacATTTGCTTTTGGCAATAGGAAAGTTGGCACCAGTCACAAACAGA
AGAGGGGGATAGGGTGGTGAGAAAAAGTGGCTGTGGGGGACTGGGCTGGG
ATGGATGCAAGCATGTAATTTGGGATTTGGGTTTGAGTTTGTCACATGCA
AAGGCCCAGAGCCTGCTGAAATCTCATGTAACTTACATTTCTTCAGTCCC
TAGAAGTTTTAAAAAAGACAGGCAATCCCTAGAGGTGCTAAACAAGATAA
CACTCCCTAGAAGTTTAGAATGAAAAGGGGCTCAAAAACCCTTGAAGCTC
TCTTAATTTCCATTTCATACTTCTGCGATCTCTGAGATTTTTAACAGGAC
ATCCATTAATGCAAGATCAAACCATATCCCAGTACTTTTGAAATTCTGCA
AATCAGGTTCCCTTGAAGACTTTTCGTCGTCGCGCGATGGAGTCAGAAGT
GTAAAGATTCAGTTCATCGAATGTACTTTCCTGTAATCCCCGGTAATGCT
GGGAAGTTATCACGTCGAAGGCCCAACACCAACTACCACTTTTGTCGTAG
AATTATGACCTCTTTATTCCTACGCGTACCAGTATTGGAGAGATATTTTT
AGTTCAACTTATCTACCTTTAGGATACACGAGTGCCAGAAGAATCTACCT
TCGGCGAAGTTTCTTCTGTTTCTGTCGTCAATATCAAGACGTATGTACTC
GTAAACTCACAACCGGAGTCGCAACACAATTCTTCACTCGAGAGACGTAC
GTCAAAAGAATGCTTTTCAATTCTTTTCTGTTAAAACAAATAAAAATAGA
CGACGATCATCTACGAAAGGTTTCTATGTTCCACTGGCGGGAATCGAATT
TTGTGTGCTGAAATGTGGCCTTCTAGAACCTGAAAGAACATGCTCAGGCC
TAACATAAAAATGTTGCTTGCTCGAGAGGACAATGTTATGTTGTTGACAC
TCTACACAATAATTTCATTATTTTTTCATGTTAAATTTCCCCGCCATCAT
CTTATCTTGCTCTTATTATCTATCTCTCGCCACAATGCACCATAGAGAAT
AGTTTTCTGTCGTGAGAGAAAACAACCAAAAAATCTCGATCCCCACCCAT
CAAGCAAGAAAAACCACATCATGGCCTCTGATACCGCCAGCGACGACGGC
TACAACAACTTCTTGAGCTTTCTTCACAGCGCAGGAAGCCCCGCCGCCAA
CGGCGATGTAGAAACCGCCACCGCCAGTCGCGCAGAAAACCCTACCGAGT
CGTCCAAAGAATCTCCCGACTACTCCCGGACACGAGTAAAACGCCTCGAC
GCCTCCTCGCGTCGCAAGTTCGTCTCTCGCCGCGCATCCACGACGGAAGA
ACGTAGGAATCCGTTCGCCGAGCGCGAGGGGAACGCGTTGATCTGGAGGG
GGGTGAACATGACCTTGACGACGAAGCGCGGAGAGAAGAAGAAGCTCCTC
AGCGATGTTTGGGGCGAGGTGCCTCCGGGGGAAATCACCGCCATCATGGG
CCCCAGTGGTGCCGGGAAGTCGTCCCTGTTGAACATTCTCTCCGGTCGTA
GCCGTTCCACTTCCTCGTTGTCCGTCGAGTCCGAAATTCGAATGAACGAA
TTTAAAGTCGACCCCACCGACATCGATGTGAGGAAGCAAATCGCTTTTGT
AGCTCAGGACGATTCTCTCTCTTTCACGGCGACGCCGCGCGAAGCGATTC
GCTTTAGCGCAAAGTTGCGTTTGCCCAGAATCACCACCGACGATGAGATC
GAGGATTTGGCGGACAAAATGTTGGCTGAGTTGGGACTCAGCGACTGTGC
TGACACTATGATCGGGGGTGCGCTCATCAAAGGGATCTCCGGGGGGGAGA
GGAAGCGAACTAGTGTTGGGGTGGAACTGGTGACCAAACCTTCATTGGTC
TTTTTAGACGGTAAGATATTTATTTTTGTGTACTCTGTTCCTTGCTTCAA
TGGAGGTGCATATGGTTTCATTCCATGTTCAACATTTCTTCATTCGTTTC
ACAACATAGAGCCGACATCTGGGCTGGACTCATTCTCTGCGATGCAAGTG
ATCAAAGTCCTCAAGAAAATTGCACATGCTGGATGCTCGGTCCTCTTCAC
CATCCATCAGCCATCCTCGGATGTCTTCAATTCATTCGATCGATTGATTC
TCTTGAACAAAGGCATGGTCATGTACCAGGGACCAGTCAGCGACGTGCCG
GAATACTTTGCCAAGCATAATCACCCTATGCCTCCCAATTACAACCCGGC
AGATTGGTAAGACTACGCGGGTTGTGACTATGTATTGAGTGGTCGAGTAA
AGCTCAATTGGATCGTCTTTGAAATCGATTCAATACCGTAGGATTATGGA
TGTCGCCAACCAGTATTCTCAGGAGCAGCTATGCCAAGAAGGTGCGGCCA
AAATTGATCGCTGTTTCACAGAGTGCACGGAACTCTGTGGATGGACGTTA
GCTGGCACTTTGTTCATTACGTCTTGGTTTTTTCGCTCTTTAGCTGTCTT
GAAATCCCAGTTTTGATTGTCGTTTCTCCGCATTCATTTTAAATTGACAT
TGGCGTTTCTGCTCTCTCCCTTTCTCGTGTGAAGGATTCTTTTCTAGGGA
CTTAAGGAATCTTCCGCCTGCAATCGTCCCAAAGGACAAAGAACTACTTG
ATTCTCTAGGCGTCTCGTGGCATGACGACGTCAGTGATGACGAGTGGAAA
CATGTTGGCTTTGGCACGGAAGTTCGTTTGCTCTTCAAGCGAGAGATCAT
ACACAATACTAGAAACAAGAAGGGTGTGGGTGCAAGATTTGCTCTGACTA
CTTTCATGGCAATATTGGTTGGAAATATCTTCTTTGGAGTTGGAGGCGAC
TCTAGTTTCAGTGATCCATCTGTAAGTGAACAGGCGATTATGTCGTCTCA
AGGGACAACTAGTCCTGTCATTCATTGCCATGTCTTTGATACCTTTTTTA
TCTTTCCATCTTTCCAGGAGTTCAACAGTCATTTCGGCGCCATGGTACGG
GATATAAACTCGAATCTTCCATTCCGCATTGCCCCTTGCTGGCGCTTAAA
TCTTATGTTATGTCAAATCTTCAGGTCATGATACTTATGATGTCAATGTT
TGGAACGGCGATGCCTACTCTTCTGTCATTCCCAGAAGAAAGGCCCGTGT
TTTTAAGGGAGTATTCGACTAACCATTACAGCGTGATCGCATACTTTATG
TCTCGTCTTGCTATGGAGGCTTTCATCACATTCCTACAGATACTGGGTGA
GCACTCGTTCACTACCGTTCTCTTCGTCTGAGAATTGTGTTTAACTCTAA
TCTGCAACTTTGCTACTTTCATACCTCTGCTGCCATGGCCTCAGTCTTGG
TAAGATGATCACGTTACTTCTGCCCGATCCGCCAATCTGATCTCACTAAC
AAGATGTCCTTTCTGTGTATTTCCAATAGTTATCTATTGCGTATCCGCTC
GTGGGCCTACAAAGTGGTTTCATGCGCTTCCTTTCCATTGAATATGGTTT
GGCCATGAGTAGCACGGCTGTTGCAGTTCTCCTAGGATGTGCTGTTGAAG
ACCCCAACATGGCGACAGAGTTTCTACCCTTGCTGTTCGTCCCCCAGCTT
CTATTCGCGGGTTTCTTCGTGCGGACTGATTTGATTCCTGCATGGCTGCG
ATGGGCTCAATATTTGTGTTCCCTCACGTATGGAGTTCGACTTGCTCTGC
TGGCTGAATTTGGTGATTGTGCCAATGATCCCAGTTTTACACCCAACCTA
TGCGCTCAGCTGTTGGATGTCAACCAGGTTGACGAAAACGAAAAGGCTTT
GTATTGGTCCATTCTTTGGGGCTTGTTTCTGGTTTTTCGACTTAGTGGTC
TAGCAGTGTTGAGGAAGAAAGCCACCAAGTTTTATTGAATGCTCTTTGCA
TTTCTTAGGGTGTGTGGTATGAGGGTAACTTGTTCAAAATCACTCTCAAG
TGCCTAACGTTTTCGTgtttagtttaacctgtaagaactagttacagatt
caactaaacgcacaagttaagagtaccaattgatgattgaattactttaa
aagtaattccgttgcaccctactatcctcatttcttgcttttcgacatat
gaccttccaaaagcagtaatatctagaaacctctacactcagtaacactt
cgattcactaaaaaggtggatcctcttcaagtggtgaaactggccgccga
acgatcagcgctcaatggctgaaagtgataaacaacctattagaccgaca
gtgcccctcatcctgataccttgcatctcttgaatgatgagagtgaggtg
agtaaaacgaatgggacttcgaaatggaacctgttgtaaaatgatgaggg
gataccacaatatgttagatggtgataatcattaggaatagaataaacct
agaaaatacactcacgaaaagctttgtaagtgagacaataatcaattgtt
acttctttggtgggtgtcgtgttaatggtacgaaggtggtggtagtgatg
gaccacagtagtcttcttgtgctattccagttcctcaccaacaacatggt
ggtgtattgatggaggtcatagagatagtcgagaatgaacattatgagga
aaaaatgaacgaaagtgatctttttgcgttctcttgatttgggaaggatt
ctatgatgatgaatgaatccttgacacccgaattctgtagatcagatttt
tccgagcgtatattattggtttctttatgttgtgaaagatccaatgctta
attttcggcgtgtcatgtcattggattgTGTTTGATAATTTAAGGATAAA
GATGTGTTGCACAATCTCCTCTCCCATGCAAGCATAAGGACTACATGGTA
ACTCTTCCTTTGCACTAGTAATAAGAAATATAGGGACTTCGTTTAGCTGA
GCAGTTTCAGCATCATTTCAAGTGGACCGTTCATGCCCGGGTTCGGTCAT
CTCTGGTTTTCACGACGACTCATAATTACAACAAAAATGGTACATGCCCA
CACGAGTTTGTCTTCAGCCAGATCAAACAAAAGCAAGCAGCAGATAAACT
GACAACTCGTAGTGTACGCATCCGCTCAACAGAACACATGCAATAAAGTA
ATCGTAATGATTCAGCAGAGGAATTAGTGATTACTATGCTTAGCACATAG
ATTACGACACGTATTTTCTCCGCCTTGTCGTCTACTAAGTGCCGCATCAT
GTGCAACAAGGCAGTAGGACTCAGTAGGACTGTCAATCTATAACACGATA
CTCCAGGTTGAAGTCTCAAAAGAGGTTTCGAAATCCCTACGTGAATCGTT
CTCTTTCAGTACTATCTTAAGGAGTTTCCCAGGCTAAATAACCAACATTC
GTACAGAATAAGATGGTCAACGAGAATGGAAAATCGGGATAAATTTACTC
TGCGTCTTGTCCACCAGCCTTTCCAGCCTTACGAGACTCAGTTTGGATGT
AGAGGTTGATCAAGAAGAGGGCGGGGAGGAAAGTTCCAAGAAGAACGGCA
AGGTAGGCACCGAATGCAACTTCAAGGGAGAGTGTCTGTGTTGGGAGGGC
CTCAACGATGGAGTCGAGGGCGAAGGCGGGTGTAGCGATGGAGGCTGCTG
GGATGGCGGCAATGGCAGCTTTCTTGAAGTCGAAACCAGATTCGACAACC
CTTTGGGCAACTAATGAAAACGGGCAGAGGTGAGTAATGATGGTAAACCT
CACAGGCATGAATCTCCCCGTCGACGCAACACGCATACAATGAAAACATT
TTTGTCAAGAAACATATAGAAGTCGCATTCTTCATGCGATGCACTGCACC
AACGTCGAATAAATGTCGTGCGGGTGGATGAAGGCTGACAAGGTTGGAAA
CCGGCTTACGTAACTCCGACACCATCAATGGACTATGCAAACGTCCAACA
CCACTCACCTTGAGGAGCCTTGTTGGGGGCGAAGGCCATTGTGGCAGCAA
CCATGGCGAAGAGGGAGAGGATTTGAAAGGACTTCATGGTAGAGGTATCG
GTGAGCAAAGCGTGCGGATTGACAATTATTTGAGAGCTTCGCGGAACGAA
GCGACGAGACAAAAGGGGCGGCATGCTGGGGGCGTGATGCGAGAGATAGA
TTTTTTTAAGTACGTGTGACGTTAGTGGTTAGTCCCCTCACGAACAAGAT
CGCGAGTTTATCTTCAAGATACGAAGGACAGACGTTTTGATATTTCCCAA
TAACGCAGACATTCCGATAGTCAACTCTCGTTCAGTCGTGATTGTGCGAT
GGTTACCACTGTGATGTATGGTAGGATAAAAgggtatccctgcaggcaga
attttttatccacccacgtaaaaaaaacccaccctaatgggttatgagta
tggttttttgggggtggtcgaaaaatattttctgcatctcggtcgccagt
gctgcagaaaacattttttgaccaccccgaaatacccaccccttttcatt
agagatattgacgtcacaaattcgcttgtttctggtttttatttctcggt
ttgtacgtgttcggtactgcacctcgtatatactacacccatacctacca
caccattcttgtcttaaagtggtcatgacgtattaacagctgtcaagttc
acgattagatagcgtggaactgaaccaaaatggggtgcacggacacgttc
gtttttttttctgcctgcagatgagggtacccaccggggcgacggtcagg
caaagacggaggggtgggtggtcaaaaaagtggtgaaattcatctgcctg
cagggatggccGTTTGGTACATTACAACATACTCTTCATTTCTACCTATC
GTACCTCAAGACGTAGCACTAACTACCTAGTCCGCACGGGACGACTATGT
ACTTGTGAAAGGTAAATATCATATATACTTATCCTAGTAAGTAATAAAGT
GTACTTCCCATAAAAAATGGTTTTACCCAATTTCCTTCACATTTGTGTTT
TTGGCTTAGTTAaccctccaacgccaacttatgcagaatcctgcgcaagt
taattaacttaaacaaacatgatgttgtttcatcatgttctcatcacttt
cagttcaaactgatgcttcagttgaattcctcgcaaaaagttggccatag
agaccactccgatcatccctctagcaagccatcttgtcgtctagcacagc
caaatcatcttcgattgagagaacataaacgtattgtaccatcggaaagc
catcagacgacgaccaatcatctttctcgatttctttgtagattgggccc
gttcgtactaccgaacattccctccctttcccaagatttacatctggtgt
tgggatagtgtgcctgttcatgcaatcgaacgtacctacccttgcctttg
aaatcacaagcgtggaatcccattactgaaaaggtatgtgtcaagatagc
acggtttgacgcttaaaagtcttaacttatgcaagattctgcataagttg
taaaaaacaacttgtgcagaattttgcacaagttaagaagatttaggaca
aattggcgttggagggtTAAACGTCCCATATGAACTGAAGACCAacaaga
atccatttactcctctgcaacaacacggcaatgtgtgtagctccacgtaa
ctccttccagttttcaagatatgccatttgtctcgtaatcgtaaatctac
tgcacacataatatacaaacattgcacccacacaccacaataactttgtg
tgacagtggaagggacagtttttgtgcaaacagccaaaaaatacagtacc
aatgccatttattgtaaatagagaagatacctattttttgtcattacggc
ttcacttactgtgttccgagcataagatcctctaaattggtatcttttga
ctataaaccaatttttaCGGTATGACTTCATATCTTGACAGCAGCCAGCA
CAAGATTtttagaagctccatgaagtgggaaatcacaagaagttttgttc
aatacagcaaaatgcagtgctcttaaaaacaaacacatatttgtatcatt
gtatatttcatgaggtacataaaaaggaaaatacgtgaggtcaccttgtc
atatcaccacatggtgacatagagatgtagagtgattggattgcatgtca
taccatttcagaccatgtcatgcataatgtgtgcaaagtatttttaatac
tgtcgcataatgtctcctgtatcttttttacataaacggacatTACTAAT
gtgacatgagccaaggatacctactggtactcctgacccttcctgggccc
aaggacaggtcccaggggtacaaagacaaatgggatttctactaactaag
ggtaggatcccaccaaatagaagcaggactcattaacaagactattcagt
cctgcagggcttattactactaattggtaggactaaatatacagcccatt
ccagattccactggattcagtttggcatgcaagaatgcatgtacagccca
aaccaggtgcatgtacacctagtttggcatgcatgaatcaataggatgca
tcaaaacctaacatcctcgaattacatgcaaattgcatgctaaactagag
aggactaccatgaggcagtcctcattttcaatcagttttatagctcgtaa
aaattaaactccaaacaactggaacaccccttttttacttccttacctac
aattacttttcgattacttccggcttaggtcaTAATGAGCAAACTTTAAT
TAAGTCAACtccaaccttgaattccttgtgaacccatgaacaaaatgaga
tccaaagaatctactactagcacattaacaaaatgtgccaaaagtctctt
gggagtaagataacaatttgaggaatgagggcgtcagggggttgcatggt
catttcaagctgacatacaaatctaaggggccacagatccactttaaaaa
cgatgctacctatatacaacagaagttgtatcaagacacaattttaaagg
taattgcacacaaatacgtgacaactacccatgtatctcaatcaaagaac
taatttatttacaggaaagaacagtgcagaacatgataatatgtctctgt
tacctgtattagtgaatgtgtaggtaaaaaagtatctcactggagaaaga
ggagaaggaGCagaaggaggaggaggaggaggaggaggaggaggatcaca
gggaggaggaAAACGAAAAGGACAAATTCTGCAGTTTCTTATTCAACTTT
TAAAAATTCTCGTCATTCCtatctgtcacattaaaagagacaacatcaaa
aattttctggtcccataaaatatgactttctcttataacctttgtgattg
taagcttatatgatattttttatgtagtaagtatttcatatcaattcctg
tttcatcctacatgtgtcacatttgccatcattgacctgaagcattcaca
tacatgaatgttgtctaatgaactcccattgaaacaattgtgtgcataat
gataaacttggtgattgactacatgatatagtgaaccacattttgcttaa
atttgtaggtgtccttttgtatataAAATTGATATGATAAGGAGAAGAAG
GAAGAGAAGGAGGAGAAttcaatttgaatacgtatatagttaacgttgag
gtggacccgtaagggtgggccTAAGGTACtgacctaagccagaagtaatt
gaaaagtagttttagataagaagtaaaaaaggatgttccagttgtttgga
gtttatttttatgagctataaaactgattgaaaatgaggactgcctcatg
gtagtcctctttagtttatcatgcattttgcatgtaattcgaggatgtta
gatttctatgaaccttattggattcatgcatgccaaactgggtgtacatg
cacctggtttgggctgtacatgcattcttgcatgccaacctgaatccatc
tgagcctgattgggctgtagatgtgatcctgccaatggatccccaggacc
taatggtcttgttgataagtcctgtagtactcaatggtcttgttaatgag
tcctgcttctatttggtgggatcctacccttagttagtagaattcctatt
tgtatgtgtacccatgggcctgatattgggcccaggttgggtcagtggta
ccagtaggtatccttggctcatgtcactcgcccccacgaatggagcgata
aggtgtcaatgcacacgaaaaagcaaacctcctgaggaaaaaaaccccga
ggaggaaaaaatatggtgtagcatatgacaacgcgtaagtcttaggagga
gaaaggggttaggtacattgtatatttagtttattcaaagtatggtgtaa
ctctcctgatgttaagtcgctcggacttagttccacgttgaacccttatt
gtgccattcgtatgaactgacgtgatagtccaaggatcactttcacaccg
gctctctgttttgcggaggataccgtctttttgcagcagtactttgtcac
cgggctggtagtcccagtctatgcgagaggcgttctcccatcgtgtgtta
cggtctatttgctgttgtctatattcccctattttagaccagtcagcaat
gtaggggacgtcaaacaacatgtcccttccaaaaatagctgctcctggcg
aagtttttagtactgtgtgataggtagagcgaacggcccatgcggcattt
gtgagaaagtcagcaatgtcactcttgctgatggtgttggccatatccaa
ttcagctgtgcggagcatcgccatgattgtttgatgcacccgctcgagta
ttgcgttcgcttttgggtttttgacactggtcggcttacgcttcagacca
tattaatcacagagggtctcaaagtgaagtttgaattcacttccgttatc
atagataatgtattgactacgtgggtaacaactaaaccaggtcctgttaa
ctatattacctactgttgctgatgtcttgtcaaagtagggttgctgtggt
tggacatgtgtgtctttgctcctttgcccctttgtacctgtgggaatatc
aagctcctggagctgtgatatcggaaactctacaatttggaatcagcttg
ttgcagggtcgataattgtgacgcacatgaagtcaatttgtgtcttgtcc
ttgcccttgagggtgtacggtcctatgaggtccacacataatgcctccca
agggttggtgattgcaagttttgtaggcagtttcccgtattttaactgtc
tgcgcttgttcacctggcaactacgacacttcttgacgtgtgattggact
gtcgttcttagacctttccaatacattgaaagacgaagagtttcttcgag
acgcttggtcccggggtgttgtaggtagtggtggaaccaagctaccgcac
tgtgttggaggctttttggaataaccattttgccatcattgcagagtact
ttgatgttctcaactaaataatctcaactaactgcgtggagtagcctttg
ttgagaaggctttcatcttcttgttgtgcctccgctatctctctggttgt
gagaggatagatggagtcctctttgttttgattcgcaaacacctggttca
tggattcctcggtggttgctagggatgattccggctgtgtcatgttatgg
tagcaccaacacagggcgaaagtcatccaagttgacctgtcatctgtgac
gggtccatagtccagtcgtgagatggcatccgcaactgtattttggatgc
ccttgatatacaaaatggtggggccatactcttctaagagtaatctccag
cgatacactcgatcagaggtcagacctagagcatcctgcattagattttt
gtggtcagtgtagaccgtaatttgttgtccccaaagcatgcctttgaact
cttttagtgtttctactatgaccagtagttcttgtttggtcacactatat
ttttgctgcacctgactcagttttctactgaagaactccagcggcctgtt
gttttgagtaattacagcgcccaattgagatttggaactatctgtgtaaa
tctcaaatccctgtgagtaatcagggtaggccaaggtaacatcgcgagcg
atagttgcctttaaagtgtcgaatgcttgctgatggatgtcatcccaatg
ccaccgctttttcttagttttgttagcccttgtgaccttggtgtgtccac
actcaccaactaagttggttaatggtgcaagtacttcactgtgtcttgcc
caaatgtctctgtagtattggaccatgcccaaaacctacggagttgttta
acattttgaggcgatgttaatacgatgattgcctgtaccttctttggttg
tggttttataccatctctggatagcacatatcctaggtattctgtctcca
tggcacagaaagacgacttccgttcattgacggtcaagactgcgtctcgc
aacctgatgaaaacccttcttaatttagtaaggttgtcttctaggttacc
cttgctgatgcacagtaaatcatcaagataagttcggatgaactcaaggg
ttgccattagctcagacatcttagcctggaagatgttgggagaacatgca
acacccattggtaaccgcaggtaagagtatttaccccacggaaagataat
ggtgcatattttggactcatctggatccaatctaatggtgtaatagccca
tatttaggtcaagggctgtggcatatgtaaagccttctagttcttgtaga
acagtgctgattttgggaataggaaatggttttcgcactatacgtttatt
tacttccctaaaatcgctgacaacccgaacggtgttctccttttggggta
tgatgaatgtgggtgatgcccattcagaatcttcttgccatttaagtacc
cctaagtcacatagtctttgtacctctcttttggtgatttctatgtgctt
cttgggtatgggaaaaggcctgccgtggtatggctgtgttccttccttta
actggagggagacccgcttacaatcccagtcacctagcttcccactaaat
agctcctcgaattcttgtaggagctccagtaaccttgcttgttctgggcc
actgaggtgtgtgcaattgtctctgacaattgccctgagatccgcttttt
catacttagcgtctagtattttatgaggcgctttgttgcctccagagtgc
tctgtggttccttggatgtctcatggtagatgctattattcatagtccaa
gctttttccacagtcgctcttgtctgtaatttgttgatgtctctcattgg
cagtgagatgtcatctactgtaatttcctttgtccaaaagtctaggacag
ttcctaactctttcaaggtattactacctagaatgaggtcaaaccctggt
ttggtcatgtcatcttctttgtattccacaatgtcaggctgtagaagata
ctccttggaattggagtactcaaagaatttgactctgatcttacctcttc
cagttgtctggaagctcccatttgacatatgccaagactttggcacctgc
cgagcaaggtagggaaaaggcttgtcttttccttttgaaaggaaaataag
gtctccatcagacccagagtccagtaggactttgattttgttactggggt
gactcggcagaggttgtttgtatgctctggcggattgactttcagtcgct
ggttccattatggctaccagtgccgtgacacccaggcggtccttggtgct
tgctgcaatcacttcctttttgtgattgatactataattcacaccgggca
tgtcaatactggcctcagtatgctgtgttttgttactgacaacttttttg
tcgtaagatttttaagttagatgaggtcgttgacttcattttattttgaa
tttttaagtcgggcttttttgttttggaacaagattttttgatattttgt
ttttagtgacagctattttaattgattttgaattttgacttttattagtc
aggatagctttactcggactgggggtagtgtaactgtcaactgcagtatt
tcattttatgtttcttacatctacgtaattccccagtgctatccgacccg
caccttcacgaactgttgtcggagtcgctgtcactttccgagtcattagt
gcgacatttcttgcgcttgcggagagctttcttcaactccgcctggacta
tctgggcgaagttcgcaccctccggtttcctttcctttgaactgggctta
cctgcgcccccgttcttattgataggagtactgtccttgttatagggacg
gcagtcacgcgtattgtgacttttgtgcggccccccgtgcttcttgcata
gcacacagtgcttttcggtccagcccaccttcttgggcttcttggggatg
caggagtccatcgactccatcttccacttctgttcagccccttttgcctt
agtcgtattggcgggcttgttatcgagttccacattgttcttgatattct
ctaggaccaatagtggggccctagtactgactggagtggtattctccgtc
aaatcatactgggtctgccacttggctggacacatgcgcaatagatgagt
cgcgaggtcaacgtcatcaaggggcaataccttcttagtagcctgattag
ccttcgggctgtaatacaggcagggcaatgtctcgaggtagctgttgagc
tgttctactcgaatgaaaaactgacgtatcgaaacccggttgggcttctt
caacgtattcgtgatataatacttgagggcctcgcccgcgtcatgacgaa
acacctgcagcaggtgaaacgtgacgcactcgtgaaacgagtcccaagtc
ttcttgggactctccatgtgcggtactcccttgatgtcttcccaagcagc
tttagtcatctgggccttgatgatcttctcccatggctgacgagcctcgt
cggagaggaggtttccatacagctcgaagggcttcgctccggccgttgag
acggcaagcttcgcatcttcaagaaccttcaggaacttgtcgtaggaggc
cttgacttccactagggcaggtgaagacgtgtatgtggtcgtaccgggcg
catctcctttattgcccttcttcttttttaggcattgcgtactttcatgt
actcttcctttgctagttcagcctcgatcttggctgtttcaacagccttc
tcggcttacgcgaaatccgtgtcaagccccatttgcttgcacgcgtgaat
cgcggagagtacatgcagtagaaactgctcgggagtcccagacgcccata
ccgccacctttaactcattcctggtattcgggagggtcaatttaaaatag
gtggtctttttgtccttcgcgagggcatcctgcacgggggtattttatat
ttatggtcgattttggtcactttctgcaaaatggtcaccaaaaaatggcc
tatataatatagtttatggacgtttggagaaaacaaacaagattttaaac
gtttcgaatcttaaaatgtaacaataatttatattaatgtccgtatacat
ataaacgggttatataaattgaaattactagatatacagtatattgattt
ttaggaaacttactatgtttaaataactcgacgaaatttgatagtattat
tttatatttatggctgtatatCAAACTCAGacatgtcaacatgtctgaat
ataagctaatgtttgtccgtttatttttattaatgtctgtatatcattta
atcacacattttcttgcctgctgcgtaacaaccatcctgtaagcattcaa
attgttatatacataatcatggggtatgcttattcacatacgtacatgaa
tactaaatatatcatactatacgggtctacacatattagggaatgaaggt
ttcgataagcaaaaatgcccgtttgcggcacatattttaaatatccattg
gttgctcactaatttgtgccacatcgctaatttttttgtatggtaaggta
ccaccttactggtagatacaataccacacccacgctgcatgcaggctgct
ccagaactgctttccaccaccatgcaaatatcagcccaattagaatgacc
gacaatgaacaatgagcaaaatgattgttttggcatcatcggattgtgat
gatgcaataccaccatgatcgcatcttgaagggacaccttttggtagagt
agatcgtgaaatgtgcttgctgtgactgtttttttcacggcagcagcatg
aatgtttttacatgtgagcagtggtcgcaccgaacgaatcgaacgacgct
gatcaagatgggcctgaatgactcccaatacggagttgtcacattgggga
agtcgtttttacgcaatcgcggcgaaactttattacgccactgcactgtc
acgctactttgtttgtgcaaaatcgatttgttatatacataactcgcggc
acaggtacgtctgttttatgtatatcaattgtttatgtacataacgcgaa
ttattttattaacacaactgcaacactcctttgtttgcaaaaatcgatat
gtacatcgatatgttatgtacataacaaggattgattgaaaaaaaggtat
gtttatgacattattatgtatataacagcacatgttcataacattattat
gtatataccaacaaatcgctttttttctgcccatctgttttgttgggcca
catgtgaaatgatcccatacaggtatgtttatgtctttcttatgtacata
ccaacatatgtttatgtcgtggttatgtatataccaacaatcactttttt
gcatccctttccagccacatgtgaaatggtcacacctaggtgtgttcatg
tccttgttatgtatatgctacacatgtttatgtcattgttatggatattc
caatatatgtttttcggacgcttttatggcatcatgattgattgatcgaa
agtaaaggtatgtttatgacattattatgtatataacaacacatgttcat
gacattgttatgtatataccaacaaatcgccttaattctgacgaaaaggg
agattggcgacgggatatgtgagtataactgacttttggagatgacagat
atgacatgagaattaacgctgcttctctgtgtgtgtaaaaagacatcaaa
ggatgaataatgtcatggaacgatacaatagggagtttaatgacctcttc
gattcaccaaggccgggattgtttgttttctgtgaaagagttcgggagga
agcatcgcgatgggttaggacacacgaggacgcgttgaaggggaatttca
aacacagacaaaaaaggagcgatgtggcttggccagagataccctccgat
tttgatgaatgggctcctccaaagaagagaaggactcagggtgcatgaca
acacccagagtttttcagagtatgacatttttcgtaacgagaaggtaagt
ttatgcatttgttatatatataactttgtgtcgtcttggtgaggaatggc
tatgacagtgtctctttttgggcagtccaatcagtttatgttcgtgacgt
tgttatatacataacagcgtgatcccagagtttttcagagtATGatattt
ttcttaagaagaaggtaagtttatgcatttgttatatatataactttgtg
tcgtcttggtgagaaatgggtgtataacatagtctcttattggccaaacc
actcaggttatgttcgtggacgttgttatatacataaCAGAGTGatatat
aactttgtgtcatcttggtgaggaatggctatgacagtgtctctttgtgg
gcagtccaatcagtttatgttcgtgacgttgttatatacataacagcgtg
atcccagagttttttcagagtatgatatttttcctaagaagaaggtaagt
ttatgcatttgttatatatataactttgtgtcgtcttggtgagaaatggg
tgtataagatagtctcttattggcccaaccactcatgttatgttcgtgac
gttgttatatacataacagagtgatcatgtgtatttctcaggcattgaag
acatctgagtaagcgagggtatgtgattgcaattttgttttattaaggtt
ttttttaaagcatggaggatgaacctgacactttttcttgctggatgtgt
tatgttgaaaacagagttatatacataatcacatggatacagtgcccaaa
aggttttttcccacagtgctatcagccacctgctgtggttttttcaccct
gtccagtcaataccccccagattcgtttgtcatgtgtgaagaagaattgg
gggtaatagtagaataatgaaatttattgtaacaggatagtattttggtg
gcaatttataacttataaactggtaaatccagtgaccattttgcagaaag
tgaccaaaagtgaccaaaaatatctcaaacctgcactggatcctgctcag
gaatatagtgtataggggaattcttcccgccaacgccacgttcacactct
acccacttgagcccttctggaaatgctttcacggaggacatggctctcaa
tttttcacctagactagtgcctatgaagagcatcttgtaggagctccttg
gtcgactgaggaaaaaaacgtttgcaccatgacatgcaaggaacgtagta
ccctgcatggtaaacctcgtcttgtcgaccgcctgtaggttgtcgggatg
agccttttgtgtgatagacattgcaaccaacttaccgagttcagctattg
tacgatagtgacccaagccggaagtaatcgaaaagtagttgtagataaga
agtaaaaaaaggatgttccagttgtttggagtttatttttatgagctata
aaactgattgaaaatgaggactgcctcatggtatgacataggccaagaat
ctggagcttccagctggaactccataagtctccttcacattgtttgatac
agaggaaggactcaaaagtcataagatatgagtttctcagaaatcatatc
caaataggacttcccttcctagaactccaccatacatattgtaggtgttt
tcttagcttgaatatccaatggaggatttccttctcaggaaccttcccat
gggacagttcctttgggcagttgaatatgagccagtcatggaactgccac
aaatcactgccaatctctcccatgatcatttgtgttttttatgcatgaga
taactagtatctcattcatcagttgtacagtagtactaagctcataaaaa
caaagtcagcaaagtctacaacaagattttttaaatagtttctggcttag
gtcactatcaattgataacctactcgagcgaattttttttgaccgtctgt
ccaatgccgcactgtccttcgaccgtccgtcaccgtcgagctgaccaccg
tctgttcaacaccgtcgcgtctgtcctccgccagtccagcgttcagcatc
cacatgttcgcccgtcgagccaccgtctttcgtgcgccggtaaatagtag
caccacgtctgcgctacgtgatcccgccgccaacaagattcgtgccaatc
gtgtctccttcaagtgcaaaccgccacgaagctcctacaagacccttttc
cttggaacaagtctcggagcagccctctcaagaatgtctgctgagaaaat
tgcccctattgggcttaagaaccaagagtgcgagcacggaagaggtggcg
agaaagcccctatccgttatgtgccggatcgggacccagtccaagaagct
ttggacctcaagcctgagaccctcaagtgcaccctcgcaaatgggtcaga
aacccgagtcacggtttggtccggacacggtaccaacgagcagtttgtac
tgcacgtgaacaaggcgtatagtaccgccaagaaaatggggctaattccc
gcctgcgatgatgccgaaaaggcatatgagtcgaaaaaggtgattggaag
gctattctacgcaaacttgccgatgaccccctcagcaagactgagaaaga
gaaaaagaccgcagagtcactctccctaaaggcggacatgctcgccttaa
ggacaaaaatgacagactcggccctagaagtttttcaactctacgccaac
cttctcactgaggaggcacgtcagccctgggacttaattgtcaaggagca
gacagagtcaagtccctttcacgacatcttcggagtcgaaaggaagaagt
caccgggcaagacgtccgagtcattcaggagggtcagttactccacctcc
aatcgtgtttcgcacatgacgcaggcaaaaatttgaaattctatatttca
aattgcctcaagaagcccaacaaggttcgggtgtgtcagtttgtgcagcg
cgtgatgcagctgaacaactacgtggaagacctcccgtgtttgtactaca
gcccaagtgcaagtacaatgacccaacaggtctactccttcactgacgaa
ctcgcatgccatatcttgcgcatatttccattgaagtggcaggaccagta
ccactcgcttgagaagtgctatcccgaaggggttaagcctctattgctca
ttcttgagcgaattgaggtggtgcacccggtggatgagaggcagtcgttt
tctaagcctgcaaaggcccaaggagctgaacagccctccaagaagttcgc
gctaggcgcacgaattcccaagaagcccaagcaagcacgcacggagtata
tgcgcgtggacaagaactgcaagctatgcacaaagcatgggggcgcacac
accatgcataacaccgcggagtgtcaccggtacaacaaagacggaactcc
tacgtgaggtactttcgggcaagctgcacaaaagtcccgcgaagacagtt
gccccaagaagtcctacgcccaggtcttggctcgtatggagaaacttgag
aagtctctcaagaaagccaacaaaaaaggcaagaaacgtcgccgtctcga
agaaagtgacagcgattctgactcatcctgaagtgtcgggtcgggtagta
ccggggaaaatgaaaatagttgtaagaaaattaaaactagccacgagtta
gccaattacactacccctggtccgataaaaactaccagtaaccaaaaatt
agaattaaatgacaacattttaattccagattattcgagtcccttagtgg
acgtaactttgaaaaatctcaaagacacctcgaacttgtccactaacttt
gatgtagatcccaactcagtgagggacaccctacataaatcaaagtcaat
tgagccatctaacccacaaaaatcaatggactcagtaacagcagtactag
ctgtgcaaaaattagcgactggaagtcagtcctcgacaaaactcaaacac
ttgtccaggagtcgcaaaaacaacttcttgagagtactattggacactgg
ttccgatggtgacctcatgttccatgaaaaggaaccaccaagcgttttcc
ctacttgactaggcaggtgtcaaagtcttggcacacgtcgaatgggtgct
tccaaaccaaaggaagaggcgaagtcactctaaaattcctagagtactca
aacagcaaggaatacacagttaaacctgatgttgttgagtatgatggaaa
aaagatggctaagccagcgtttgacctcatcttaggtgtaaaaacactaa
gagagcttggaattgttctagatttttgaacaaaggatattaccattgat
gagatcatcttgccgatgagagacatcaacagtctgtcaactagctctaa
gattgaaaaagcttggtcagttaaccacatcatgattcacgaaccacgta
gtaccgaggaagccactcagcgtgcagttcacatcttagatgcaaaatat
gaaaaagcagacctccaatcagttgttgacaacaattgtcctcaccttag
tctacaagatcaaaacaagttgttggagctcctccgtaaatacgaggacc
tctttgatggtacactaggtgattggaatactgggcctgtctccttcgaa
ctgaaggaaggtgcaaaaccgtaccatggcagagcctacccagtgccaca
tacagtaaaagagactctcatgaaagagctcaaaagactatgtgacctag
gggtactacagtggcagcccgcatctgaatgggcttcaccatcgttcata
gtaccaaaaaaagatcagactgtacgtttcctaagtgattttagagaagt
aaacaaaaggatagttagaaaaccattcccgttacctaaaattagtacag
tcatgcaagagttagaaggtttcacttttgccacagcccttgatttaaac
atgggctactacaccattaggttggatccagatgcatccaagatctgcac
cattatatttccatggggtaagtactcttacctcaggttaccaatgggaa
ttgctggttctcctgacatatttcaatcgaaaatgacggaactaatggcc
acccttgagttcgtaagagcttacattgatgatctactatgtatcaccaa
gggaaccctggaagaccacctggctaaattggaattggtcctctccagac
tgcaagatgtgaacctaaaagtaaatgctcgcaaatcaaacttctgtgcc
attgaaacagaatatcttgggtatatcctctcacgagagggaattaaacc
acaacccaagaaggtacagtcgatacttgcactgacaccacccaaaaatg
tcaaagacctccgtagatttcttggcatggtccaatactatcgagatctt
tgggcacagcgcagcgaaatgcttgccccactcacaagccttgtaggcga
gtgtggtcataccaaacaatccagacttctcaaggttaaaaagaaaccct
ggaaatggactgaggaacatcaaaaagcattcgatgacgtaaaggccact
atcgccaaagatgtgtccttggcctaccctgattactcaaaagggtttga
gatctatactgatggatccaagagacaacttggagccgtcattactcaga
acaactggccaattgcatttttcagcagaaaactctctgtctgtcagcaa
aaatacagcgtaactgaaattgaacttctagccattgttgaaacactcaa
agaattcaaaggaatgctgtggggccagcctattgtagtctacacagacc
acaagaacctcatgcaagatgcactcagtttaacctgtgacagggtttac
cgttggcgtttattactagaggaatatggtcctgaaatcgtgtacatcaa
aggaatccacaacacagttgcggatgcgatttcacgccttgactttggtc
caacaaaggacgtcaaggaaaactggattaccttcaccaaatgctggtgt
tattacactatgcaatcagaagaggacccatccccagcacaacactcaga
cctcatgaactttgtgtttgctaaccgcagcgaagagcatgcgatctatc
ccctgacagttcgggagattgccacagctcaacaaacggatgaaatgctg
gacaaactcagccttctggaggcatacaaacctcagctggtagaaaatgt
tcaagtactgtgcaaagatggcaaacttgtcatcccacaggaactccagc
agcgagcagtacagtggtaccatcactatctgcagcatcctgggacaacc
cgtctcgaagaaactcttcgcgctgcgatgtattggaatggtttgagaca
ctctgtccgcacctttgtcaaaatttgtcataaatgccaagtcaacaaat
gacgccaacataagtacggtaaattgcctacaaaattggttgtatcaaac
ccctgggaggtactatgtgtggacctaatcggaccatacactctcaaggg
caaagacggcactgaaattgactttatgtgtgtcacaatgatagatttct
atgaaccttattggattcatgcatgccaaactgggtgtacatgcacctgg
tttgggctgtacatgcattcttgcatgccaacctgaatccatctgagcct
gattgggctgtagatgtgatcctgccaatgggtcccccaggacccaatgg
tcttgttgataagtcctgcagtactcaatggtcttgttaatgagtcctgc
ttctatttggtgggatcctacccttagttagtagaattcctatttgtatg
tgtacccatgggcctgatattgggcccaggttgggtcagtggtaccagta
ggtatccttggctcatgtcaggtacgtgttaacatagacggatatgaaaa
cttgcagtgtctatgatgtgtcaaccataagactcgGGTTGTATGTTGCA
TCATACGGTAAggcccattctgtcaatccaattaatttcctattttgggc
agcctatttgatttggtaatgctctatataggctccaaggaatataggcc
ataaataggcaaaaatctctttgaggggccatagatttgaaatgaggttt
ttgataggatttatttgcctatttagatgtgacacgacatttttagatat
tttctgcgttcacgtacataacaaaaaatgcgaatccacccaccacgtgt
ttcaatgtcacataaagatcgagagtgccaaaatgttatgtctgccaata
gacttgattttgttccttatttacgggagtcaagtcaaaaataaataggc
tgtaacctattatttacaaatatgattgacagaacaggtcTCAGCatcgg
cctaacccatactcaatatcatagatgatgtcacattttttacctagcca
ttatagaaagaatctatgatttatccgaatcttactaagtccgtGACGCg
tagtcattaagcagtcttggtcaattttttcaatatcatagatttgttct
atgacatatcgcaatctaatttcgggccacacttatgccccatgtttagg
ccttttaatgctacgtatcatacaaattaacccccttatgatacatttta
agtacataaaaataagtactatattaatggccccctctggagctttacct
tctagagtgtcacccccaaggccccccaaccaatacacactcgagtatgg
agtcttaactaataattgtctgtaacactagtttggttggacatggccat
aggggtccatttgaacaacaattcctgcttctattagagaaccctcaatc
ttgtacatgatacacatatcatgtgtgacatacaagttatggcacacctg
ttgtaccaagtgaaatcggttgcaaaacacttgtaaaatacagtgcatat
atgtgtaacataactataatatgaagaatgtcatattatttgccgaattc
attccaatatgcaatgacagtacatattacaaaacataagctaagaagaa
tcacaaccttaattccttttgattttgctacttagaaagttgggaaacac
atgaaacctcattaagcaagacatcttgctgtcatccttctggtttgtac
aaaactgcaaagagcaggtagaatggtgccaactagttcttggaggctta
ttgtatttttggctagagtaactgcagctttaatgcattacatttatgga
ggttgtgtattgctgctaatggactgagtaacaatttttagcataacttc
atgttcgttaatgaagatttcctttgctcaaccattttgaatagttactt
atttgttcttcttgtttttgtatgggttgtgatgcccatacactttgagg
aataccatggatcatcaataaggcacagttagcaatcttctaataattat
tgtttattgctcattcattgcagtgcacacatatcttgtgatgatactgt
attttatacccaaataccctcttgtaattcaattagtataacacattctg
gtttgagatatttttggtcagttttggtcagtttccccaaatggtcagtg
aattttccagattataagttatgcattgactccaaactactatccttctt
agtaaaaaatcgtttttactataattatttatcaaatgacataaaacata
catcttggggggcaaaaaaaccactgcagggtcattctgcctcgtggaaa
aaccctttaagacatctgaaccgcgatggttatatacataacaatgtcac
aaacataccgcggagtgcatgtacacaagaaataccaatgttatatacat
atctccgaagaaaaacgattgtgacatgtctctggaagggtcttacctga
gaggtcggggcatgctggctagcaaatgatctgaatttcgcagttatata
cataacgacgtcgcaaatataccatgtcgagtgtgatgaataggttcgtc
catgttatacacccaaagtcattgaaaatatcaaactttctcccaactgg
cctcttacctgtcatttcagaaggttatttttataaccatgttataaata
tacctgattccggcgccctgtcagaactttggttattggctctgagggaa
ttcaagtgttgtgtgaaaatagcacaattttttactagacaccaaaatta
ctgtgatagcgcttacacagttttagaggtactatacttaatttctctat
aaacattcaagttctcaacaaatcataccactacgatacccacggaatat
aatcatcaacacccaccaactgtgacacagcagtggtgagccagctttca
ccttgttcactatggtactctagcagtggtgctttgcttggcagcaccat
ttttagtcacatggtgatgtcagttgtgttggtgtgactgaattggtgcg
tcagcgaaagaatccgttactttcacatcatgtggttaatttcacatttt
gaaaataacgttaactgtagaaaataacgtagtcatgagaatataacgta
atattttatgtcattttctcacggctacgttattttcacaacaccacagt
aaataagatggtaaaatattgttattttctcacgactacgttattttcaa
attgtgaaaatgatgcaagcttgtgaaaataacgcgagcttgtgaaaata
acagcctagatgacgttattttcacaagctagcgttattttcacaagaaa
gagtcattcacgaaggtaacacgtgtttcaaaaatgactccctagctcgc
tcatgatctcagtcgcaccttctcagcgtctcaaaaacatatccattttg
gtcacgacatcatacagcatgggatcataatataaaatatattgtatatt
atgtctttggtgcttgtccctccctatttcaactttcaattgaacatgga
gatccactatttcctgtgaatcatatccctatgtgtagttttctatgtga
tttttggactctagtaattgtgactcaaacagtactatgagaaaattatg
ttaggaataacagttttcccccaaccccattgagaagcacaatgtcatca
tcagtcgacataacaaaaaggccataccccagttccttcgtatgcaaatc
caaaaatatcaacaccatacttcctgcgcaatccaaaaatagcgacacca
tacttcctgcacgatccaaaaatattgacaccatacttcctgcaaaatcc
aaaaacatcgacaccatacttcctgcgcaatccaaaaatatcaacaccat
acttcctgcgcaatccataaatatggacaccatacttcctgcgcaacccc
atacttactgcacaatccaaaaatattgtcaccatacttcctgcgcaatc
cagtaaaccatacttcctgcgcgatccaaaaatatcgacacaatacttca
tgcaaatccaaaaatatcaacaccatacttcctgcgcaattcaaaaatag
cgacaccatacttcctgcatgatccaaaaatatcgacaccatacttcctg
caaaatccaaaaacatcgacaccatacttcctgcgcaatccaaaaatatc
gacaccatacttcctgcgcaatccataaatatggacaccatacttcctgc
gcaaccccatacttactgcacaatccaaaaatattgacaccatacttcct
gcgcaatccaataaaccatacttcctgcgtgatccaaaaatatcaacaca
atacttcatgcaaatccaaaaatatcgacaccatacttcctgcgcaatcc
aaaaatagcgataccatgattcagcgatactctctaaaaacatggagaca
agtcgtgcacactccatactgaccactcatcgaagtccttcggtacctca
ggccagggtacatcgctcctttttgcctgtgcctgaacttacccttgaac
acatcttcatgcagcctccatacattaccatatgtatGtgtttcacacta
aattacatccctgttgtttggtccaatcaaaagcattgttagtcagatct
cctttgactttgcattagattgttatatacataaaatagtcatgtacata
cctggtgcaatgtcccacagaaaagcggttggtattggaatttgagatgt
ataatttacttgttatatacataacacattcatgtacatgccctgtatgc
agaggattgcacatattaatcaacaaataacttcgggtgtcatgttacat
acatcaaaccgacataaacatacctttgggatgtaatttcaaattggggg
agtgggaaagatcacacactcagtaatgtctcatgttatatatatcaaag
cgacataaacataccttcatgttgttgtagcatattggagcgaacataga
caaagattgacctagtcagcacaaaaatgatattatatatgttactgacc
gtttctagaccccccccggtctatagactccacgtaacagtctatagacc
cccccccctcttaaaatgatttggcgggaaattttcactggccgtcatga
gaaattaggcggagtcacgtttcccaactgattatttggatgAATTTTTC
AGCCATtcaatttcccttgacattgatgtgattaagactcgagatggctc
cacatcccgctttaattgccactaaggactgatgccatcacagtacacat
cattagaaagattaatacaaatcattacaataattcgttacattcatcac
tatcatggtgaatttctacaagggatcggcagacgctgctgtcgagatgg
ctgcccatcgcacagccttccacgaagagtacgacaagcgggttcagggc
gcaacccagcgcataatgacaagagagaagcgtgacgaaatcatcactgc
tctgcgtcgtcatgacaatggaagaggagagtccattcataaattgaaga
aggaatatcctaccttcgactacaccaagaagcagtttggccttctccat
attgctggacagtctcctgaacttgtcgctaactcaaaaggtgactctgt
agatgagagtaccttcgagagcagaagacgggtgtgctgctttgaggaac
tgtttgatattcttaggacCAAACACTCAGATGACCACTGCAAGGGCTAC
GCTTTCTACGACCGTGTCAAAAGGGAGTACAGTAACATCCCTCGTACTAT
ATGTAAGCTGTTTACATCAACCTGTCCCGTTGCATCGAAAAGCTTCACAA
AAGAAGCCTACTGCTGGACATCAGCCAATTCTCACACATGGCTGGGCATC
TCGAGGTCAAGTTGATTTGGTTGATTTTCAAACTATGGCTGATGGAAATT
TCAAGTTCCTCCTCAACTATGTTGACAGAGGTACAAGATTTGCTATCTCC
ATTCCAATTGTTGCCAAGAGAGCTGCCTCGGTTGCATTTTCTCTGTTGAA
TATCTTTACGTTGATTGGCCCGCCTGCAATCTTACAATCTGACAATGGGA
AAGAGTTCGTTGGGCATGCCACGGGTGGTACTCATCTTGTATTGGAAAAT
GAGGTCAGTAGTTTTGTGTTAAACTTGAGAGTATGCCATTCTTTCTAACC
AAAAATACTCCTTGTTTAAGTTTCTTGATGATGTTATAAAGGAACTTCGC
TCCTTGTGGCCCGAATGTCGAATGGTACGTGGTTCGCCTAGACGGTCGAC
CACTGGAGGTGGCGTGGAGAGGTACAATCAAACAATTGAGAAGAAGCTGG
GTGCATGGATGAAAGATAACAACTCGAAGCGTTGGAGTATCGGAGCCAGA
ATTATGAACTGGCGCTACAATACGCAGGTGCATTCGACACTAAAAGGGAA
GTCTCCGTACCATGTTGTTTATGGTCAACTGCCTCGTATTGGTATTTCGA
ATCTTCCGTTGTCGAAAGAGTTATTGGATAAGCTGCACACTGAAGCTGAG
CTTAATGAGTTGCTGGGGATCGATCCACTTGATGAAGATGATGAAGGAGA
CAACAACAACACAGATCAACAAGATGATGCACTCCCTCCTCTGCCTCCTC
CGCTTGCTCCTGACTCTCCTCCCATATCCCCTACCATGCCTTCTCCAATA
CAAAACCAAGATGATGAGGCAGCTCATTCTGATGGTGGAGGGAAGATGAC
AATGGAAGATAAGGAGGTATTTGGTATAGTGTCAAATGTTTATAACAGTG
TTTTGGAATGCACTGAAATTACATTTCACACTAACAAATCCTTTGAAGAC
TTCACTGCGGAAGAGAAAGTCTTGCTGCGTGATGTCGTCGTGCATGCAAC
AAGAAACAACGACGACACGGTCACTCCAAATAATATGGAACGAGCCAACA
AGTTGGGACTGTCGGAGGCTTTCATCACACAGATGGCTACAGAAGCCGTG
TCCCTTGAAAGAATCCGTATATCTCTTCCTATGAAACGGAACGCTCCCAA
TTACGAGGAATCACATAATGCGACACGGTGGTTGGAACTGGTGGGCGAGC
GTGCCCATAGGCCTCCTACAAATGAAGACATGCTGAAGGCACAGATTGGT
GAAGAGTTTGCTTGTGTAACTAACATCGATCAAAAGTCCATGATGGACAA
ATCACAATGGTGTCGATGTGTCCTTCGAAAGGTGAAAAAGGATCTATGGG
AGGTGCTGGATGAGTCTGCAACGGAATTGATAAAGGAGGTACCGGATATA
GTTGGAGAGGATGAAGGGGTGAGTAAAGAATGGGGATTCTGGTATGTGTT
TCCATCGGAAGAGGACTCAGATGCTGCGCTAGTGGCTGTGAAGAAGGGAG
CTGATTATGAAGGCAATGATTTAAGGCTACAGGTTAGTCCCAACCGTGCA
ATGTTGAGATGGGAATCGTTTGAGGGTCAACAAAAGCAAGCTAAGATAAT
GAAGAAACGTGCACAAGGATCAAATGGAGAATTTTCTGTAGGGGATGTGG
TGCAGGTAGGACTTCATTGGgtggatcagacgaaggtggatggaaagaac
ttgactgcagtagttgttgaggtattggatggtgggaatctgaggtgtgc
ttgcaagaacggtgttttgaagaatacgtacgcaccgcacactgtttcca
tgcttcctggtccaagcaacaacagagctctctgtgggttagaaagtgca
ttcgaggaatggcaggggcttcccaaaatcacagaaagagaggccgctag
ggttgtttcggcagtgggtggacaaggctttaatgttgtgtgtcactgta
atggaacctgcgacagtaaaagatgctcatgcaagaaggcaggggttcta
tgcaactccaagtgtcatgctggcaATCTCAAATGTCTTAACTGTAGTGA
TGACTAAAGTGTTTTGTGAGGTGTTTGAAGCAGTGCATTTGTTTAGTGTG
ATAAAATTAGATCCATTGTTGTTTGTTCTATACCATAGTTACATTATACC
ATTCCATTGCAAACACCTGCTAAAGAGAAGTAGTAGTCTATTGAATGTTA
GCTCATTCTATAAGAGGCagtctatagactataacattagtctatagact
catctacctttgaaacatagagtctatagactacagatgtagagtctata
gactaaagacgtaaaattacatgacagagtctatagactagcatgtattt
tgtgaggagtctatagactatcactttggattaaaagagtctatagacta
ggacacgacattatattgacagtctatagactcacgcaagatagaaatga
gcagagtctatagactaccactgatatatgtggagtctatagactctcac
gtacatgcggcgtagtctatagactgtaagccaattttgtagtaaggagt
ctatagactcatcgtccatttgcaatcgccagtcacgaatagtctataga
ctcctaggtagtctatagactaactcatgactttttggaaagtctataga
ctgtgaggagggggtctatagactgtcacgtaagagtctatagacccccc
cctcacagtctatagacgggggggtctacaaacggtttttcggcaaattt
catggagtctatagactagaggggggggtctatagactgtgacatggagt
ctatagacgggggggggtctagaaacggtcagtaacatatacattacaaa
gtgaaatacataacaaacgtacctatgcacacgagttatgtacataacaa
atcgattttgtgcaaacgaaggagcacaacgttgaagtagtgttaaaaac
aacatgcacgatcgcctaaaaaacaacttcccctgatctgacacgtaaat
aatattgtgcgtgtttccgattcgtttcgtgaatcaaggttctgtttcct
gacattttggcatgaggtgccaaggcaaaagcacatttcgacggaaagga
gagtttgtaagtcccatagtcacgtaaaacaaaaatttgaaaccggatgg
gccacgaggacatgaggctcatctcctgtggctgcctcaactgtaaaaca
tgcagcaccggaaaaaagacagtcacaccaagcacattcacacgtctact
ctaccaaaaagtcatcctttcaagatgtgatcatggtggtattgccatca
caatccggtcatgccaaaacaatcattttgcattttgctcatggtcggtc
attctaattggcctgatatttgcatggtggtttgacacagtcctggagca
gcgtgcctgcagcgtgggtgccataccatacaccatacaaaaaaattaac
gacatggcacaaataagtgagcaaccaacggatatttaaaatgtgtgtac
aaaaagtggcatttttgtttatcaaaaaccttcattcctatatatgtaaa
gaagtatagggtggtatttttattatacatctatgaatgtgaatacttat
accccaaaattatgtatataacaatttgcatactttcaggctggttgtta
gcccgcattcaagaaaggtatgtttaaatgatatacagacataaataaaa
aatatattaacaaattagatgaattcgttcaaaaatttgtgttcactgta
gcccactcctagtgaccaggatttacataacccattagtttatatgcaga
catgaataaaaatgtatgttattgtcattgtagtatgcatttcaaaacag
tagctttctgatatttgttaccactaacttcgattaaatatattatataa
gccatttgttttgtgaccgtttggggaaactgaccaaaactgaccataaa
tataaaatacccacattcttacacactgcaattgatattcatttcactat
gctgcacttacatctttgattgctcgtctttttcatgttcacaactgggt
aagtcagttgattgtaccacttgcagatttcagatgactaactctctatt
ttttaaatcgatgcatcctttgtcaccattgcaaatgataacaatttcaa
tagattttttaatattgattgacatagttaccaaagttccttgtaaaatg
gtagcaataagagtaaggtcaatgttgaaatgaaagatgataagtgacac
cagactctcacattgtgcaactgcgtttttgggcatactcaaaacctcta
acagtacagaattgatacaatctcatctaggataatttcagagtatctct
ttgtatactccatgttttcattgttaattacatcattgatacaactgtgt
gtcagagggacagatagaaagagaaaagttgtttctgtttgagattgcta
tcagtaggcagagtgaatggccagattcaaaagatgtgcaaacaatctac
cataaaatgtggagcataagtaccaccagtgtataagctccaaatgtccg
attttcggaacatttgcatttttaaagtgttctaacatataaattagaac
taaaatcctcttgggtagtttctccatgtcatcagcaacacgcccatatg
tagcgctacccgtgactcctgatggttgccgagaaaactccgattcggtc
ggaagtcactacaaatctcgtgcacatggtggaggggttcacagcatgga
cgatgcatggagggcaaattgtgatgtgctgtgatgtaagtacaatatcc
ctaccttgaggtaagtttcaagataccaataattttccacagtgtaacaa
tcactagcttgtagcactgtataagcacaactaaaatgtatcttttaaca
tttttgggcacttatgctccgcattttacggtatttggggagatatttgg
atgttcccatagaattggacaagttggattagggattagccaggagggtt
ttttcgtgtctgtgagaggtgggcttgtaggggaagtcatcattgtgtat
tgtgttgttcagttttgtttgtcgtgatcttcttcttactcttggtaaga
ggtgggctcacaggattttctcatcatctagaggctttaataatggggta
aatgatgtaatggtttcataagtagtcttgttccagtcttgtgaaattga
ctgtgttgtgtgctgtgtgcttgaattgtttcaaataaatgttcagtctt
cgtgaaatattttgttgtactaaattacaagcagccgctgcaagattttt
tagcagcaataggagcctgcaaactggaagaagtcttgtttctctaaata
aagataacagcggaagccagttagcgctcactccgtgctagcttcactcg
cgttgcgtgcacgagcacaaaatttgatatatttttaaaggatgtactgc
cttttttaaaagagcatgtaaaacatagataagcctttgaggctagagaa
cccgttatacactcacagcacgtgattaagtgccgccttagcactcaaac
tcactcaaatattggtttgagaaggtttcgcaaaacaatattcgaatctt
atattatctcattttgaccagacctaagtgggaaccgaatctgtatttaa
attgtgagcgcccatatgtgtgcaaaagagttgcgaaaaaagttgtgtga
tggggccgattgacacgaatatttgtgagctcacaactattaactttgtg
tggggcgactcccagtcgtcggaaaagattgtgcgaaaatagttgtgggt
ccgaaattgaggaaattcgcgtaggacatggggaaatgtgtgaacaagga
gttgtgtgagcactaagactgctccttagtaactcaaacccatcatcaat
atcatagatgaaatcactattttttgctagccatcatagaaaactctatt
attttcccacatgatggaaagaagtctacatgcaaaagtactagtaaact
agcaatattaatttgaataagtcaaaatcatagaaccattttatgatgtt
atctagtgccaaattctgataccaagactgtgcattgacataggccaatt
atctaccctacagtagtactctagggtaaactgaaagatacccttaattt
ctcaggagatgagggatatctcacaacaatggcaagaaccagcaaatagc
aagaataggttcactacccagaaataccatttggggaataatgctttatg
tcatcaactaatgacataaagacataccatatctgtgtaggatcctacac
agtttcatttgtgcaatgaagcatatttgcttcattgctgcttgttacta
gcaaacaacttaactcataaaaatcaatctacaacaacgtatctaccgtt
tactacctaataataaattacctcgaaacggcttaggtcactatcaattg
atagccttcgcgaccaagcaagtcgcctgtccgactctccaccatgcatc
gtccatcaggtacatgttaaccatggtaggtttgtctgtctgtcgcctgt
cgccgaggccgcacaataccctgggtatgttaggcattgcgcaacttgtg
ttgcttgactccatgtgcgtagcaatagccaaaattgagctaggagttta
tactccgccagttgaagtgagttttcctcacaggagggcacatgtcattg
agacaagtagccatataaacaattgcccttgacgtcagtgagggctagat
cccacttgacgcgggtatactctgcttttgttagcagagtgcgcgagtag
cacatagtgcacttgacgaaaaaaaaagaccactgcgtgacgtattttac
gcacaagtagtggcataaaatttacttgcgatgtagcttgtaatagcccc
tcagtgagcgaggaggcaataaatataaatgccttgggttaatttttttc
ccgaaaagagcaatatgtgtacgttctattctgtatagaactaaaaacac
gattagactaataattagtccgcacccgtgctcacatgcagatgcagtga
tgacacggagtataagtacatagtcaaataaaaggcagtacaaaagaaag
gatcttctagggcctaaatggatcccacggtattctgcatagcctctaag
gcttaaaaggcttgctggtgacccccaagaggttttagtcactccaagga
cacgcgatcccccaggaagttctcgtcgctgacgtgttttacactccaat
aattcagttcccttcttcgttcgcatggtgccggtgggagtagcaacaaa
acactgcacgggcataggttggacgcgggactcaaggtcacaaggttggc
taagaaaaaaactcattgggagatgcaatcgcgcaggactttgtcccacc
atggcggatcagccccatttaaatgggagcgagtcacggcacagcccatt
tcaaaaatcgtatcgcgacacagccctcgcgatcacgatctgattaaaac
gaccacatgttgtgtgtctaagcctcgtcgggcccagcccatgagagcaa
atgaccggtctaggagagaacaccgatctactcctcatattggcatagga
gcactatattgccctatactggtccaaaacgtgagcgtgacgcgagtagc
cactccaagtccctgaacgcatggggcaagtaggacccgtaaatcgacta
tgtgtcgatccccagaaatactcatgtcaaaattctcgcgaatttccgat
ttgcgcaagaatgctgcctggtattcgcggttttcatctggaaaacacgc
aacttgttgatttcatactgaaatccaagcaaaaaagagagaaaagtcca
ctaatcaaaagattagcatgagaaaattgccgaactgtcggaccccgaac
tgtcgggtgccatagaacccgaattgccgggtatctttctcaatagtgag
actacttcctcaactttcacaagaagcagctatgtagctgtgcaagaaag
agtacatcctctggtccaaggaaaacagaattcagagcccaaacaaatgt
ttggaattatttaatttgaaattaaagagctcattgaaaaaaatcttaat
cagaattctacagtcaagttaaaataacctgacattcaaataccttgcta
aatgtaaaaatgacacaaaaatgcctagaaaaatatctggcatggtgcat
tgttttctcgagaagctgaatccttctcccacgagagaaacacacacaag
tgcaatgtagcactaattacaagcaatggtataaaagcaactggaaatca
aaccatgttgggtttcaacccctgacatggtgttgctacagtaacagtga
aagcaagaaggacatagtcccaagcttcccacatgttccaatgtaaggag
catacatatgttttccctaccctgctaggctggtgtcaaactcttggcgc
acgcaggatgggttcttcctacttgaaaggaagggaaaagtcacatgctc
tgagtacatgttaccagagtgactaagccaacatatgacctcagtcttta
gtgaatacaaggactgagttataattgttctagatttccgaacaaattac
cacataaaaaaattatgtgaagatcaatttcaccttgccagtgataattg
atgaaaaaagtctgttaaaatctgtggacccaagttgaaataacaactgg
caaaaacagataaagcacatagctaaccacttaagtgcagggctcatttg
gagcaaaaatactcatgatcacagagctaaccactcttgtgaaaactcat
ttggagatagagtagaataacagaacttccaagtagcagaaaaatgacac
tttcacactaaaaactcaatttcaagcatgttactgaggtttctcacaac
aagagaaactgtttgaccgagttttggtgtcttggaaaaagtgcctgtat
atctctacttttcagtagaggtaggtttacagcctataaaaacagagcac
aaccagtcaaaaaaaatcaaggaaaaagtgaggacaatttaccttggtga
ctggagggtttatttgacagccgacgtcagaactggctgtacaagaacat
aacacccaaaactaaaagaaactactgtaaagtgaaaagtgattcttaaa
aagaagtaaaaaaggacaaaagttaggaaaattgtccaaactcaaagaat
ccttacagtactgtaagagttgatatgttcaactctgccattatataaga
cttcatgacaagtcaataaatcattagattggatactgatgcatccagaa
cccatttcatacctagaaaaactgaaaaggtcttacctgttcaggtctag
cagaaacaagcatgggttttccatgtgcctcacaagcacattcaatggaa
tcaatgatggccatatggttctgaacagaactcatttggagtactctgat
agtctccaaaggctagcttggaagaccaccttaaacaaggttaggatgga
cttaccaagcagcgagtaccggtttgactgacaaactataacacctctgc
acaaggacaacaagggcttaataacagacccaaagtctttttatggcaaa
agcacaatgcttgcaagcagttaaactcgctaaaacattcgccaaaaagg
ggaactcacaagtcactgggtggtccagtaccagagaaccttaggcaaga
caacaggctcgtctcgcctcactcacaactagggttgtagaggaggaggt
acaccgtcatcaatagccactaacatggcacatgagacaaggtacacaaa
agaaagacacatgtatgttaagcatcaccaactcagattggggtagctcg
cattctagttcagcttgctgaactaagagtgcataaacacaaaataagag
aaagaaatccttgaccatgtagaaacattatgggatattcaaacaaactg
tgtaaaactagataatgggctcactgtgactcaatacctagtatttgatt
tggtatccagaatagggactcatagggtcaccaaaacaccttgttctttg
ttaagcacaaaggggattaccataggtagtgcaactaaatgtagtgcaac
aaaccataaaacaagcctcaaaatcatatgagcacaagaacacaaaagat
ctgcaatctttgttcttgtaaaaaccacagcacagagaattgtgagtatc
ccttgctaacagggaataccatctcggataagtcacaccatgaacatctc
tattgagagacatgtagcaccatgttggcatgcagtgcaaacaaaaagca
gctatacacagaaatgtagtatggcttaattagctaagacaaatccaaat
aaaagacaacaataatgttgtcaacatcaaggaaaaaatcgcttctccga
gatgtttgctgtgaagtcacaatatggtttcatacaccataagatgataa
tcaaccactgtctttcaaaaaaaaaacagaatggtacaatcatgcaagat
gttgcaatgtcattaccaacaacaacaagagttgtacaagcacagaactc
actggaggatccttgctacaaagtacaaaaggatgtcaaagcaatgactc
catactctaaatagaaaaaaagacatagacgttgatgtttgaaccttcca
atgattctggtcaatccattaaattgacttgacattgttaacttgccggt
agttgacccttatgggcaactattcccatggatacataggggtaatagag
caactagaaggacgaattctcacaccaaggatgcataagaaaaagtaaca
gaatatctgtactattagcaccttcgtcaatagacctggtttaatatcca
cattgtacgcacatggtacaattaaggtgtagtttctacactacactttc
gagcaaatgtatgtcatttggattccaagtgtaagtcaaccagagtcttc
aacaattaaaaacccaaaagtgaataattatctagagatcaagtaccttc
ttgacctgctgacaaaccatggtctaatcagcagcttctagtggcacaat
gttttcctaaacaaacattcagatgccgttcactcatacctactatgcag
tgcctatcgcctcaatgtagtgtagcattcataagatggaattgttgttc
ggcaatccacttttgcacacacatataaaaattataggagataccagaca
acacaagaccgaccctacttgatcctcatcaaagttaggtcacatggtcc
gtggaagtactgtttagtataaaaggtcatttaccccgcaaaatattccg
tctgtacaacagtgataattggactatcacaaaagttatacgataagaca
atcagggtttcacgcggaagtaagtcataatacttggcttaggagagtat
aaacacatcagctttatcataagccaaaaaatctccctctccacaaagaa
cttacacttcatatagtacaacaatgtggttgtacaaatgtcacaagcaa
cttgcacatttttaccctaaccaagaggttgttctgcaagtctggctcgt
aatcggattttttcctcaccgaggttttacttttctgcgagccacgctga
tgctccaatcgtgggggcgagtgacataggccaattatctaccctacagt
agtactctagggtaaactgaaagatacccttaatttctcaggagatgagg
gatatctcacaacaatggcaagaaccagcaaatagcaagaataggttcac
tacccagaaataccatttggggaataatgctttatgtcatcaactaatga
cataaagacataccatatctgtgtaggatcctacacagtttcattttgtg
caatgaagcatatttgcttcattgctgcttgttactagcaaacaacttaa
ctcataaaaatcaatctacaacaacgtatctaccgtttactacctaataa
taaattacctcgaaacggcttaggtcatgcatacacatcatagaggggta
caATTCCCCATCAAAAGTTCAGCAGCACATCTGGCATGGGCAATTGTAAC
AGGAATCCCTCCTTTTGTCGAGCAGTTGTGCAGCATCAACAAGCTGGAAG
AGATTGCAATGAGCAGTACTTGAAGAGGCGGTAAGTAACGCTATAGACAA
AAAGTGAAGGCTGATGGTGGTATCAATTCTTCCATCCTCGATGAGAGGCT
AAAGAACTTGCAAGACTTACTCATGAAACGGTTGGATGAAGTTGGTAACA
TAGGTGGCAGTCCTGTTGAACCCAAAGTTGCTGTGGCCGGTGATCATGTT
GACATACTGCAGAGGAGAAACATTCttttctactggggtaagttttggtg
tgtcccagagtcttttgcacttcttaccaaagttactcatttgaatggct
ggagaatgtggctgaagggtaaggctgttgttcctgtcaacaagacttac
atgatcaagcctttcgtgtagctcaagggttcagatttgcgacggaagga
gttggcaaatgagttaggcacaaagtggaagccaatttttggaagatagc
ggaggctccaggattggtgataccaacagatgtcgatgaggattttgtcc
agtcttcttttcatttcgcaacggattatctcaagcagactgtgagctat
atttgggtgtgcaaaagatgaagggcagctcagtaagtatacaattggga
cgtggtcaagaaaggttgctcgtagtgaaattatcaagaatggtacagca
gaaaataaagcaagacttcctccaagtccagctcataacaaggtggatgg
caggaatcatggtgggtagagtgttcaaagaaacggaattagacaggtgg
caagaagggcaagagtaaacagtcaggaagtagcacaggaggtagtggat
ggttttgagagggcttttggttatgtggagtctctgagttaggaggtaca
ttagatggcctttgagatggctgatggggcatgggtacagtcctgatagt
tttttatgtctaggtgactttttccatcatggtctaagggaccgtacctc
agggttctgtgtgtttgttgtgtggatttttagtcttagtggaattttgt
gttcataaagtatactagatgatgactagaccttttttactcctgcagta
ttataagtagttcgtataataaataagttgcaatcacaggtaaaagagtt
tgttgagtttttctggagtacatttagacctttttcacattaatttgtgt
gtagcttgcaatagacataataattacatcctgttatatcttttcactat
gattaaagctagacctttcttgtcctcgaatcgctttaagataaaatacg
ttgtttcatgtacatacttgggtacatatatgataatgtcgccctgtaac
gaggattagagatataatattataaaagttaccctagtaggtggtacatg
tagaaaaacatactagggtttttactacaatactccctaGGTAGAtaatt
ctaagccttcttaggcctaaaaccagtacttgtgaccccatcaagggaag
cttaatattaaaatgaccgctcggttcccttgaagttattttccttaagt
taactcaagttttcaagtcattttggtcgatttcggcaaggtggcagctc
gagttgagccagttccaaaacgggcataggtttctatgtggaatgaaaag
ttgtagggtgaggttaagtacctatctcaacaggaagtattgccgaaggt
tgattcagaggaagaggcggagtcgcgtgcacccaatataagggaatatt
gccaagtgtgattcaaagggtgaggaggaatcgcatgttagcagtctttt
tcgaattcgtaacagcccagataaaatgggtatcccaacagatttgtaag
attgagaaatatcgcctaaggttgattcagaggaagaggaggagcctgtg
cacccaattattagtgaatatttcccaagtgtgACTCAAAgggtgaggag
gagtagcgcgctagcagtcttttgtgaattcgcaacagcccagataaaat
gggtggtcattgtgtagcataaattgactagactggtcgcggcgcagccc
aaataacatgggaattgcggtacagcccttttgaccaatatggtcatgga
tgagtcgcgtgattgcttgttttattaaaacctaccgtcaatcgcaatcc
agcccctcaatttttggcgatgttgtcatttggtcattttaatctgacat
tgatatcttgggggtcacgaatatatttctatgggtaacttgaaggtaac
acaatattgtacagttaagaagtaccattgattgcaaaagttaataccta
gaaggtaccaactattaacgagaacaatattacctaagcagacaggaaga
caaatttagatatatttttataggtaagcacatatgaagaaagggtgact
acccatgcatttcaaaagcaaaatgagcatttttacaggtaatgtggatg
taaaaattagatgataccaacaatggccaaaagtgaaaaaagtgtctcat
gtggagaaggagaagaacaattctcgctcagtgataaactaagattttta
aaaataatcttgataattacgtgattgttagaccttgacgttggcatgaa
ttttttcgtaatttatgtagtgaaatgatcgttaaaataggtaatatctt
aagatatttcatattacgcgcacagtatgacctatgagtccgatcctggt
taagcattattgacgatgatatccctcggaattttataggtaattcatta
tagaatcgttccatgatattgacgacgggtaCAATAAtaaagaatattta
acggacgactcagacgaccccactgacgacaagtcacgaccggcggacta
ttttagtcgtgactgaagtgacgactctcgccgaaattaatcgcaaaaaa
ggtatgaagttttggcgagtttcctgtcTTGCTGAAAAATGTGAAGATAT
CGATCGCAATTCCTGCGGGACAACCTGGGACAACAAATAATTCACGTATC
ACTGCCGCGATGAATGGCAACACGAGGCATCATGTCACGAATTTTCCTTC
GATCAGCTCTAGTGACCCAAACCTCCCTCTCCGCAACATCACTCCTTTGC
TCTGTAGTCGGAAAATCTCAGCTACCCAGTAGTCCTGACCCAGCAGGTCC
GATCTCGCACAGAGTTACTTCTGCCCTCCCTTGGATCGATGAACTTCACA
ACATAATATCGTTCATGTACAGTGGCAGAGGAGCTAGTTGTCGTGGAATG
AAAAACAGTGTTATGGTGCAGATGCACCAAAATGCTACATTCGAAAATCC
ACTCATCTGTTTTTCAGGCATTCGCGAGATAGAGAGGGCATTTCGATTGC
GAACCGAATTAAATATCAGATATGATAGGAAGACATTGCTCGAGTGCATC
CATGTTGAAGCATCAGAGGATAGCATACTTGCCGGAGGATGCAAACAAAA
TCATCCAGGAAGCCATTGCCCACCGACAGTACAGGTTGTTTACCGATTAC
AGCAGACATATGGATCTCTGTTATCGTTAAGTTCGATGGTAAAGGTTACT
GTTCAAGTCCAGAGTTCTGATCAATGCCGAACAAAAATCATTCACCTTCC
AGAGAGAGCAAAGACCGCGGTTATTGCGACAAGTGGGCTTGCAAAGAATG
TGCTAGGTACGAATGGGACTTCAGGGCTCAAATGTGTTTTGGCAAGGGAT
GGCTGGAGAAATTGGCTGAGCGACAGAAAGTTCGCCATGGATTCACACAC
CGAGTATTCCTTGCCAGATTCCCGGGACGAAAGCTTTGTTGCAGAGGTTG
TAAAGATTGAAGAGTGCTGGAATGAGGTGGAATTGCTTTCGTCAAAGCCT
TTTCATTGGTCCAGGAGAATTAATGGTTTGCTGTTGGGGATTTTAACTCA
TGTTTTTAGTTTATGACGTAAGTGATAAGACAGACAAGATTTCAGCTGAC
GACGTCCGCAGTACTAGAAAATAACAACCCAAAAAAACATAAGATATCAT
CACAATACAAGGACTAATCTTCGTCAACCATCACCCATGGAGGACATCCA
ACGGTGGGCAAATTCTCCTGCGCTGCACCGCAACTCGCCGTTTTCTCGTC
CCAGGTATTCATTACACAATAGAATTGTCTGTTCTTGCATTGTTCAACGA
CACTACTCCCGTCCATAGATCGCAGTAGCATTCTCCACTTCCCACAGCTG
GGGTTGCAGCACCTAATCCATTCATAGGGATCCTTCGGGCTCACAGTAAC
TCGCTTTCCCCGGGTCTGTCGATTCTCAAAGGATTCATTACAGTGCAAAC
GACGAACCCATACACGTAGATGTTTCCGAGTTCGCTGATCAATGGCATTC
TCTGGTGTTGTTGCTGCGTCGTACTCTTCTTCTGGAGCACTGCATTTAGC
ACGTTCAGGGTCATTCTTGTTCATGGAGCAAAACCATTTTGAAGGTAGCT
TTCGTGCATCTACTACCCCACGAAGTCGTCTCCACTGATGACGGCCACAA
CAAAAATAAATATTGGTCTAAGCGATGATGTGACATGATGTATCTGATAG
CTCAGACAATTCTCACCTTCTTGCAACGATCACACTCCACCCATGTAGCA
TTGCTGGAACCAGCAGTTTGACCGAAAATAGAACTATCGTCATCATCACC
CAGCTCAGTGTTATCTTCTCCCCCCGACGGATCCAACTGACCATGGTTTT
CGCTCGTATCACCATAAAATTCATCTTCTCCCGATTCAGACATACCAGTA
TCATCACTTCCACGTTTTTGGAACCCcttcttcttcttcttcttcctttt
tcCAATCCGCTTTCCATCGCTGGCCAATTCCTCCTCTCCGAAATCATCGT
TACTTGATGGAGGACACGTGATATCCGACTTGTTACCCCCTTCATGAATG
CGCTCGCAATACTCATCGGCATCCTCAAGAAACGCTGCCTCATTAAAATT
ATTCAGTGACTTCAACCCTTCCACACGTAGATGCTTCTTCACGTTGGCCA
GTAGAAAGCTGCGATCGATCTTCGTCTTGGAATCGGATCCGAACGCGCCG
TTCCTACGCAATATGACAATAGAAGAATCCTCCTCATCCGATGAGGAATC
CGTGTCGACAACAGACTTGGAGGGCAATATATTCACAGAGTAAGGCGATT
AGCTTCAATAAAGTATTGGGCTTCATTTTCAATTCAATACTTACTCCAAG
GGCAGAATACTGATCTTCTTCCAGTGCCCTTCTCATCATATCGTTAACTG
CTGCCTGCTGTGCAGAATATCCTGGCGGGGGGATGGCAGTAAGGCTGGTG
GCGGGCGTTGATGGTTGAGTGGCGTCGGATTCTTTCTTCTTTTTGGAGCT
TTCACGGGAAGAGGCGGTTGGTAGACGGCGGTTGGGGTTTGAACCAATGG
GTGTGGAGTTGGATGCTCTGGGGCTCTTTTCCTGGTGTACGTGACGGGGA
GAGAGAACGATGTTTGGTGCGATAAGAGGAAAAGTGTGTACGAGATACAC
GGTGCATTAGAAAGGCTTGAAGCCAAACTTACCTTCTTTTTCTTTATCTT
TCCGCTGGCGGAAGGGCCTCCTGGGATTTCACTATCGGCTTCCTGCTTCC
GTTTCTTGCGGGGTTTGCTGGAAGCACCTTTATCCTTGTCCTTATCTTTT
TCCTTACTTGCTTTTGTCTTCACTTTGGAATTCTTCAGTTTCTTCTCTTT
TGCCTTCTTTTCTAATTTCTGGACGATTGCGAGAGGATCGGGATTTGCCA
TGTTTCCCGAGGTGAGGGAAGTCACTGTTGTCACAGCACCAGAGGGACCA
CTGCTCGCATCACCATCGGGACCGCCAACTACCTCGTCGTCTGCTGCGGC
TGTTGAGCCAATATCGGGATCCGATTTTTCCAAGTTCGCCTTAGCTTGAG
AGAAGGCGGAACTGACTTCAGTGAACGGTTTATGCGATGAGGCCGGAGCC
CCAGTGACATGGCTAGATGGATCACCTGCACCAAACGATGCCGTCCCAGG
CCCTGGCTGGTTTGCTTGCGTGACGGAAGACTCTTCTCCACCAGTGCTAC
GGTATGAATCGATATTTGAGCCACTCTTGTCGCTCACAGCGCCGTCGCTT
TCGTTGGTGTTGGCTCCGGACAACATTGTTCAGATATCCAGGAAAACAAG
AAGAGTTCAAGATAGCTGGTTTGGGGAGTTTAGGAGTTTAGGTTTGGTAt
agattggtacggtatcaagatttttttttaaatcttagttgtgttggaaa
ctgagccgttttctccttcttctccgtcttATCCTTCTCCTTCTCCAGTG
AGACAGTTTTTTTGCTTTTTGCCAAAACAGGTACTGACCATGAAGTTGTT
GTGAACTTACCTGTAAATAAATTATTTTTCGCTCGGACTTACATGGGTAG
TTATATTGTGCTAAGTTATTGCCTACCTTTAAAATTATATCTTTTTGTAT
AACGTATGACATAATTTTCAAGAATGTTTCTGTAAACTTGAAGGGGACAT
TAGTCACAAATTCTCATTTTAATCATACAACACTGGTTGTGTAAACTTGA
AGGGAATGTTATCGTGTCACAAAACATCCCTCAATATATCATAAAAATTC
CCGTAATCCCTCCCAGCACGGTCATCATAAAAGTTTTTATGATATATAAT
ATTGGCGAATCCGAGTTTTGTGTGCGTTGAGACAAATAGCGTGGTTATTT
TGCACTGTTGAAAAAGATGACGTCAAAATAACATAAAAATAATGTTTTAT
GATATTCCTGTTATCGACATACGATACCATAAGGTACCGTACAATACAGG
TAAAAGGGTAACTATCCATTATTTTTTAAATAATATGCCTGGTAACTTAC
CTAACATACCGTCTAGGTAAATAAAATATATCCTGTAAATTAGTATTGCA
TAATGTCATGAATCCAACATAAGCAAGAACTGTCCAACTTTGTTGTCTCT
TTTTATGTACATTTTACAGTATATGGTGTTCTAGCCATCAACAATGGTAT
GATGCCACAGTACAATGCACACTAACGAATATGTGATACCACCAGCCTCA
TCTACACAACACAAAGAGTGTTTTGAAGTACTTATGTATGCAGAGATTGT
TGCCAATATGGCATACTTCTACACGATGGCAACTACAGGAAAGAAACTTT
TGTCatatatatatatatatatatatatatatatatatatatatatatat
atatatatatatatatatatatatatatatatatatTGCCACAGGCAGCA
GATATAGAGGCTGATGCATAAATTAGATTAAATGATTGAACCAAAACCTC
CAACAACACACAACGACGACTTCTACAAAGTTGTTTGAGACAGAGAATCT
TTTGCTATAACATCAGCTGGACTCTATTGACAAATTCATATCCCAACCAT
TTTCAAAAGAGTGAATTAATTTCTCTTTACTCATTATACGGTATTTTTCT
TATGTAACAAAAAAGAGTCAGTTATTTCAGTCTGCCTTCACATACCATCC
TGTGAATTTGGACTCCTAAGACTTTGACGGAAAATGGGCAAAATTTCTGA
GAGGGAGCATGAGAGACAGCTCCATATCCAAGGAAGGCGGAACACACATT
AATTACCCAATAGTAAAACATTGAAGTAACGACAATAAATACCAATGCCT
ATGAATATGGGTACATAATATACATTTTAGGTGACAGGTATCAGTGGATA
AGACACTGCAATATCTAAAACGTAGAGCGTGTTAGTACTATTTGCTACTA
GACAATGTAATGAAAGAAATTTGGCTGTAATTTTATAGCATATTAGAAAA
CAAGGGCCGTGCAGTGACTGACAAATCATTCGTGACAATATACTTACACA
ACGGCGACTACAACTGTTTCAAACACGAACAAAAATGCACAGTGATCAGT
TTAAGCAATGAAATGAAATATCACCTACTGATGTGCAGTTCATACACAAA
TTTGTGTAAAGTGGGATTATTTTTTATAACCCCTCGAGGTAATGTAGTTT
TTTTGATTGCGAAAGTATGATTGGAACTTGGAGTGAATTTTGATTGTCAG
ATGGTCAAGAACCATATGGCTTGAACTGACACCACAACAATAAAGTAAGT
GCTATGGTGTGTATTGTATAGAATTGAAAGTACGTAgcgcgcgaggcgcc
tgagcatgcgaggcgctcgccccatttgcaactactatagtacatattaa
ttaagcgtagaaaagtggcatactacaacaagcactttatttcaaaagta
cgtcttcctctgtctctacaactcgtattctgtccggcaagctacaaaaa
atcttgcagcggctgctggtaatatcaagatttttttaaaatctttgttg
tgttggaaactgagccgttttctccttcttcttcttcttcttcttctcct
tctccttctccttctcctctctcttctccttctccttctccttctccttc
ttcttcttcagtgagacagtttttttgctttttgccaaaacaggtactga
ccaagaagttgatgtgaacttacctgtaaataattcatttttcgcttgga
gttacatgggtagttatattgtcctaagtaattgcctacctttaaaatta
tatctttttgtataacgtatgacataattttcaaaaatgtttctgtaaac
ttgaagggaacattagtcacaaattctcattttaatcatataataatggt
tctgtaaacttgaagggaacgttatcgtgtcacaaaaCATCCCTCAATAT
ATCATAAAAATTCCCTTAATCCCTCCCAGCACGGTCATCATAAAAGTTTT
TATGACAAATAATATTGGCGAATCCGAGTTTCGTGCGCGCTGAGACAAAA
AGCGTGGTTATTTTGCACTGTTGAAAAAGATGACGTCAAAATAACATAAA
AATAATGTTTTATGATATTCCTGTTATCGTACGATACCATAAGGTACCGT
ACAATACAGGTAAAAGGGTAACTATCCATTATTTTTTTAAATAATATGCC
TGGTAACTTACCTAACATACCGTCTAGGTAAATAAAATATATCCTGTAAA
TTAGTATTGCATAATGTCATGAATCCAACATAAGCAAGAACTGTCCAACT
TTGTTGTCTCTTTTTTATGTACATTTTACAGTATATGGTGTTCTAGCCAT
CAACAATGGTATGATGCCACAGTACAATGCACACTAACGAATATGTGATA
CCACCAGCCTCATCTACACAACACAAAGAGTGTTTTGAAGTACTTATGTA
TGCAGAGATTGTTGCCAATATGGCATACTTCTACACAATGGCAACTACGG
GAAAGAAACTTTTGTCATATATATATATATATTGCCACAGGCAGCAGATA
TAGAGGCTGATGCATAAATTAGATTAAATGATTGAACCAAAAACCTCCAA
CAACACACAACGACGACTTCTACAAAGTTGTTTGAGACAGAGAATCTTTT
TGCTATAACATCAGCTGGACTCTATTGACAAATCCATATCCCAACCATTT
TCAAAAGAGTGAATTAATTTCTCTTTACTCATTATACGGTATTTTTCTTA
TGTAACAAAAAAGAGTCAGTTATTTCAGTCTGCCTCCACATACCATCCTG
TGAATTTGGACTCCTAAGACTTTGACGGATAACAAATTGTTAGGGCAAAA
TTTCTGAGAGGGAGCATGAGAGACAGCTCCATATCCAAGGAAGGCAGCAC
ACACATTAATTACCCAATAGTAAAACATTGAAGTAACGACAATAAATACC
AATGCCTATGAATATGGGTACATAATATACATTTTAGGTGACAGGTATCA
GTGGATAAGACACTGCAATATCTAAAAGGTAGAGCGTGTTAGTACTATTT
GCTACTAGACAATGTAATGAAAGAAATTTGGCTGTAATTTTATAGCATAT
TAGAAAACAAGGGCCGTGCAGTGACTGACAAATCATTCGTGACAATATAC
TTACACAACGGCGACTACAACTGTTTCAAACACGAACAAAAATGCACAGT
GATCAGTTTAAGCAATGAAATGAAATATCACCTACTGATGTGCAGTTCAT
ACACAAATTTGTGTAAAGTGGGATTATTTTTTATAACCCCTCGAGGTAAT
GTAGTTTTTTTGATTGCGAAAGTATGATTGGAACTTGGAGTGAATTTTGA
TTGTCAGATGGTCAAGAACCATATGGCTTGAACTGACACCACAACAATAA
AGTAAGTGCTATGGTGTGTATTGTATAGAATTGAAAgtacgtagcgcgtg
aggcgctcgcccccatttgcaactactatagtacatattaattaagcgta
gaaaagtggcatactacaacaagcactttatttcaaaagtacgtcttcct
ctgtctctacaactcctattctgtccagcaagctacaaaaaatcttgcag
cggctgctggtaatCATGTACATCCATATCACCGAATTGAATGgaaagga
tgaaaattataaattattaccagcagccggtgcaagatttttccaaaaaa
aaagattgtttttggaaaaaaaagaaaaaaaaaaaaaaaaaaaaaggggt
ttagtgcgagtgtatgccaaaatgggcgggagcgcctcagcgcgcagcgc
cgccagcgcccgcgcccttttagtttgtgaaatcattttcttgttacaca
ctcttttgtgacacgataacattcccttcaagttttaaagaacccttgtt
taaaatttttcgtctctacgtcttaaatgatttgtgactaatgttccctt
aaagtttacagaaacattgttgaaaataatgtcagacgttacacacaaag
atatatttttaaaggtaggcatatattaaaacactaagactacccatgta
agtccaagcgaaacatgaattatttacaggtaagttcacatcaccttttt
gttcagtacctgttttggcgaaaagcaaaaaaactgtctcactggagaag
gagaagaaggagaaggagaagaagaaggagaaaacggctcagtttccaac
acaactaagatttttaaaaaaaccttgatAGACTTGTTGAGACTTAGGTT
GCGGGATCGCTTATTTTTGCTAGCGGATTTACTAGTAGGAAAAAAGCGCG
CGACGTGCATATCtgttaggccgagtgcttggtaatttgcaattgccaag
caattgcaaaaatgcgcaaaaatcacattgcaaatccttgtcgacgtttg
cattaccaaggaattgcaaacgattcctcgacaacttcggtttagctcgg
gatttctgcaacgacctctcgtttggcatcaattctgttgtgtgacgcct
ctgattggcatcaatggagtgtataccatgtccgtttggcatcaattttt
ccgttcgacagtacagaacattagtcatctcatagcttagtgagcaattt
caattccttaggaattgcattactgattcaatatgttcgtgatcacaatt
tctaagcaatttgactcttgctaagtttgtttttggcattacaattcctt
agcaattgtaatagtgcgtttggtacatgtcgagtgcaattccttaggaa
ttgcactcggcaatcatattattttaggttacaattccttagcaattgct
attgtctcttatgatattacgtgcttgcaattgctaaggaatagcaaacg
cgaatataatcttcattctatacaattcctctagaattgtatctaatatg
tagcctaatcacacttcctaaggaattatatttcgtttaatatttccgcg
ttattacaattcctaggaattgtaatcagcccgcattacaagtcctagga
attgatatGAAACCTAGTATGACTTCTTGGTAATGAAGTATAATTGCAAA
TCAATTGTAGGATTTCGAATTAAACAAGATTCTTGATGTCATTTACTTTT
ATTCCAGGTACAAACAGTCTCAGTCTTTTGATCCCATCATCAATTACTCC
TCTTCCTCACAAGGCATACATAGATCTGTACTGTTTGGAGGTGGGCGTAA
Ggaacacttcttgtctcctttcgaacctctaccgccatgacacttcgaag
tacaaaagatccccttcgctctacacccgcacctagtctgtggagatgca
caatcaccagtcacaccaacaacactgtagagagatacagcaccctgctc
cgtcattctagcgatatgaaagtccgaactcatctcattgatagacaaca
actccttcgtgaacaaaggcatgtgatgcaattcctgtcgctgcatcttg
cgaatcaaataaccatgtttggttgcaaccctataagttgtcacaccctt
gccagtagtaatcacttccatcactgccactgggagatacttcggtccct
ccgcaccacgaattttcccttccattttaacattgcatatatctcccacc
tccaacagctccttaacaaattttgcacggcgattgttgacctgcttagc
ttgtgctttcgtgcacttgaatacttcatctcggatggctcctctagtag
gtgtgtcaccgtaGACGTCACCCTCCTTGCTTCGTTTCTGCGGAGTTGGT
AGATCATTCGGTACCTCTTCATCTTCATCCTCATCCTCACTGTTGTCTTC
TGGGTGAGTACCTCCATTGTCAACATTGTCAGCACTGTCACTCTTACCTC
CTGTCCCTTCAACATTGTCCCCACTCTTACTCACACCAGTACTGTCTCCA
CCAGTACTATCATCAGGAGTTTTAGCCTCGTTactcctgcaagaactggg
catccgcatcacgtataattttctcaattgcctcgttactgatgacatcc
ttcgtattttggacggcattgtacgccgcttcgagtcctgcctccgtctc
cgccattttcaccacagtatgacccaagacagaatacacggattttttat
cattcttcttaccataaaagatttgattgggactgtagtttgccttggct
tgagaaggtcgtcggttcaaggaggcatttacaacatgcataccatagcg
ggcccagttcttgtccttgttgtccatcgtccatgcgaggagagcttcct
tgaatggacgattgctttgctccacaccaccttgcaattgtgggtgtctt
gcccgacccttaatcacatggcaccaaggaaagtacctACAACACAATAC
CAATGAATCAATACGAGAAAAGTGAGAAGTAGATCTGACATATTGAAGTC
ACACATGTTCGTACCGGTTGACCGTTGAGACGGTCTCGCCAAGAAACTCT
CCTCCATTGTCGGATTGAAGTATGTTCGGTATCAACGTTGACGCCATGAT
CCTGATCACCACCGGTGCTATCTCTGCTGCTGTCTTGCCCTTCGTGGCGC
CTACGTTGCATTTTCCTGAGTGGTGATCACGATAGCGCACGATCCACTTG
AATCCATCTTCACTTTCGTTTGACGTCATGTCTACGAGGTCAACTTGCAC
CCTATGACCAATTGTTGGCGAAAAAATCATCTTCAATGGAGTTTGCGATG
CCTTGATTCTGCTTGTATTGCCGATACAAGTAGGACACAGATCAATCACC
AACTGCACATCAGCAGCAGTGATACCGAACCAACTGTTCTTCAACTCAAG
GAGGATGTTCCTGGCAGTACGGGCATGGCCCATTCCGACATGTGCGTCAT
GTATGATGTCAAACAAGTCTTCATATATTGCAACACGGCAGCCTGTTTGA
CAATGTCGAAGACAGTTGGTACCACTGCCAATTGCAAGCTCGAATTTCTC
GCGAAGACGGTACTGGTACCTCGTGTGGGCACAGCGTTTCCGCTTCTTGC
CATCACTTGTGAACGCATTCCAGTCCTCTATCAATCGGATTGTCTCCAAT
GCCTCTGCCTTCGTCTTGAAGAGTGGACGGAAGTTTTGCGAGTTTTCTCT
TGATTCCGCCAACCGTTCTCTAAGTTCACATAGAACTGAGTACGGAATTC
TTCGTCACTTGCCTCTTGACATTCCTCTTCTGTTGGAATGCGGGGAATCT
GTAGCTCTGGTGACTCGAGATTGTCGATCGGAAGGTCTCGAACAGTATTA
TCAATGTCGGGCTGCTTTTCACTCGTATCACCACCCTGTGTGAGAGAGTT
GGTAGGGGCAGCTGATTTCAAGGCCTCACTGTCACTATCGATCGTGCTTG
GGGGGGCTGGCACCTCGTCACTTGTTGGGCCCGTGGGTGACTTGCTCCTG
TGCGAAGACAAAGCGGCGTTGAAACATATAAAGCAAAGAAGTGCGTCGTT
GCGATTTTTGGAGGCATTCGCCTTCCCATGTTCAGAAAATTGTGAGAGGA
GCTGAGCTCAatcgacgccttctggtaggccgtcggggtactcgtgaccg
cagagtcccccatgcataggtgtcgcacaattgagacagttgtgacgacc
ctcctgaactggcacgcctttcatgccacacagctccttcgcagcgcagt
cgaacttcatgGTAAGAGGCGATGAGAATGCTAAGCAATTTGTGCTGGat
gtgatgtggtgagcactattcccaaggaattgtgtcaaatgcatcacgga
tgatgcaaacggaagagaacactgaccgagagaagatactgagttacata
gggattaatacattttaaatcacagtcagttggatgcgttttggcgccaa
atttggcaaacaactacatccaaactgacaagtctctcaaaattcaaatg
caattcggctgtcgtcaaagaattgttttgcgtattccctaaaaaaatgc
aattccttggcagtgcaaacgtcgacaaggaattgcaaagtggagtttgc
aattgagggcaattgcttggcaattgcaaattaccgagcattcggcctaa
caTATCCACGGCCTCCCAATGCCACCCAAATAAAATAACATGGGAttatg
attatatctgaatcggcgcccctcagaactaccacgattcacctactaag
tgtagaaaacgtcttaaataaaagcaacgaaatactatgtcatttaaagg
tctaattaaaaatgaaaatgtctagagacatgaaaatttttcgctaagac
atttttatctagatggaagacaggaaagaatttaactagtagaatgctag
caacagaataaactaagacatttttatatagaaatgaagctagtatttaa
ccctccaagtgagatttgtctttattatgtcaacatggtgtataaaaaac
tgtatagtacctcaacacatttttattacttttatgcacacagatcacgt
attcacacattcatcactatcatccattcattgtatcactgtacatctat
agcccagggcaggcccagggccaccctcatttatgtgtatcatccttgga
atgcaaatgtaccatccgttggggttacgagtacaaactgttttgctcac
aattttgttaggctacacttgtgtatgtcaagacgtttttattattaggc
tttgtctttgtgtacgtcaagactcaagacatttttattactacgctata
cttgagtacatcaagaaatttttaatactattacacacacaggtcacata
gtcacacattcatcactgccatcaattcattccatcactcgacctctacc
cagtgccacccgcttttatttgtctcgtccttggacaacaaatataccaa
tattggggttatgagtgcaaatgcttttgctcacaatttagccctgttgc
tgttgcttgtggagaacatattcgctattggggtatgatacatgaagcag
agaggtccaagatcatgccttccctgaaccatgacccgagctttgtatct
caccggtgtaccctctatgaactagcagaataaatgatatcacaaagact
taattttgcaataatctcaaacaaaatattgaatcataaaagacgttgaa
gccacagtcctcaatgcaggacaccctctttcttaattattttcataaca
gataaatgagcaccatagcttctatatatcaaatcaatagcctttgcaat
gtacccagccctagtcattgctaaaactttaacacaaaatattccttgta
aatgggctatcactgttactgtgaatggggaacttttgatgaaaattgag
caaagatgcaaagaatggggtgctttatattgctgcttatgtggggagga
tgaaagtggtgcctcaatattcagtctggggattcagatatgaacctttc
aagattggtacataagaaattgattgggacatgtcaaataataaaatcgc
agtaaaaaatgggaaatatgttgtctaaacattaactattttgtctcaac
agtaactcactactccggttccttattgcttcagacagcagagtgacaac
cattgtgtcttcacattcagtcgtggagctgagatatgaaccattacatg
agcgctgtgtacaaaatgaatttgttcaatcctggcacttatgttgaatc
taactacattgctgacactggcctgctgataacaacatacatgaacaggg
acagttgccacaccatgagataaatgaatttccccgtttactactttgat
gaccaaagtggttggtttctttcccctccccagagtgaacctggagttgc
cactgttgtcaccttgcctttgagaaaatttgaatttctcatttttaaat
gtgatgatatcttttcTccatgatggtgatgcacggtcatacaatgatat
caagtcagtgtagaagtatggtgcaaaataggtataaggtatgatactgt
accgaacatacatcacgatcttgtgtgattcacttttttcacgggacaag
gtagattttatggtgtggcagacagacgagtcttcttattttgttagcca
aattttggtagaaattattaccctcggcgctacttaagtagcagcgctta
tatattacgatcaaaatacatgaggtattgaaaaatcaacgtggcgctgg
gagaaactggtactcggaaataaaaatattaccttggtagcattttgaaa
ttaatatCTAGATAAAATCAACATCGTTCGAATCTCGATAATTCATACAA
ATCAAAGCTGTTTGATAACAAACCAGCCACCGTCACGCATTCTACGGATC
CATTCCCAGTGATCTAGCGTGCGACTTGTTCATTAAGTGCCCTAGTTGTT
GTCTGGGCACACCATAAATCCACACCATCTTGGAAATTCCGCGGACACAC
TCCCAGAACAACACATCGTTCAGTTGGTAAGTAGTGTTGACCATTGTCAA
TGGCAACACCACATACGGTTCTGATACTAATCAAGATGAGTATTTCACTC
CAACTTGATCACTAAACACTTTATTTCTTTTGATTTCCAGACATAAGTAC
AGCATCGCAAGAAATATGCCACGCTCTGTTGCCAAGGTGAACGACGATGG
TATGGATGCCTCACCCTCGACTAGCAATGAGCTGGCGACTGGTTCTACAC
GACAATCAAAAATACAAAAGAAATCAAACAGGATGAGATGTTGAAGCAAG
AAGCGAAAGAAAAAGCAATAATGTTGAAAATGAAAAAAGAAGTTCATATG
CAATTCGAACATCTTTTAAAAACAGTTATGCAGAAACCGGAAATCTTCAA
GAGACCGGAGATGCAATACCTACGAGAGTTTGTTACTGCGGTGGAAAACA
ATCGTGACGTATCCTAGGGTTATGGGTGACATGTTGTATAACAAATACAT
TCAATCTACCAGAGACTGCTCTGATAATGATATCAATCTGACAGCTGGAT
ACATCGATGCCCTATCACGTGTGCAAGATACATCATCTCCTAATTCAACA
AACTAATTCTGCAAGTGGTGGCTAAGGATACATTCCAACAGCATGCTCGA
ATTAATCAAGGAGATACCGATGTCGACGGTTATACTCAAATCGCCCAACT
GCAGCTTTGTGACGGAGATGGAAATACAATGTTGGGCCGAATGGCTACAC
ATCTTGCTGTCGAAGCAAGGAAATTGAAAGAAGGTGACATCATCAAGTTA
GTCTTATTCACCGAGCTTACACATAAATTGGGTACCAGCTTGTCCAAACC
GGCTGTGTTCATTCTTGAATATTCTCATGTTGGTTACGCTAAGGTTGCCA
GTGATATTCATCTGCCTTTGAAAGGCAACTTCTCCAACCAGTTGAACAAA
TCCTATCCTACAGCCAACACTGCTCAAAAGGTGGTATCAGAAAGTGATGC
AGAGTGCCGCCACGGAAATAGACTTTGTTCTGTGTATGGTATCTCCATGT
TAAATTGTGGCACCAAAACTAATCTGGTTAGCAGGCTAGATCTCGCAACG
GTGAGAGAGgactgttactttgccgacaagaaagtagaagacatgaacaa
ttgtgaaaagcgttgcatgatatataggtggtatgctaccaatatttatt
ctatatgtggtaagaacaagcgcagacagctaacgaactgtctcgtgaaa
gctatacgTGATGCGTACCCTGAGGATGATGATATATACGAAGGGTTTCA
TTTTAGTGAATAAACAAGATCATAATTGTTAAATTAATTATCAATTCACC
AATCTATGAGATCTCTTTTCGGTTTCCCAGTACAAGGTCATTTTGCAAGT
TGTGACAACACTTCCTCTTCATCAGAGTTCCAATCAATCAACTCAAATGC
CCTGTTACATCTCTTGGGCATTGGACATTCTGATTGTGTGTGACCGTCTT
GACCACACTTTGAACATGGGTGCCTCTTTTGAATCTGAGCAGATTCTTTA
GTAGGCATTTTCTGTGATGCGTGCTTTTGGATTGTTCCTTATAAAGTGCA
TTCGCGTTACGCAAAGACTTACGAGTGCGTGCAATCTTTGCTTTCTCAGC
TTTTGCACAAGCAGAGTCCTTCTCTCGTTCTTTTTCTACCCTTTCCATTC
GAATAGATTCTACGGACAACACTGGAATGGATAGCAATGAAGAAATATCA
CAATGCATTTTGGGCTTGCTACCCTGGCCTGCATTACACAAAGTTAACTC
CGACATAGTCTTCCAAAGATCAGTCTGGTCAACATTCAATCGCTTGCCTT
CAGAGTATTGGGTAAGCACGAAAAGAAGCCTTCCGATGGATTGCTACAAC
CCATTTTGGCTGTTCGATCTATGCTTCTTTCGTTGAATCGATAAGACAGA
GATTTTACTAAAGTAGCAACAGCTTTTTTAGACAAACACATGTATTTGCC
GCCGTGACAAAGACTCTTTGTTGGGCCCTTTGCTACCTCCTCTTTGATTT
GTTCTTTGGTCCAGTCAGGGTGAGCGTTCTTGATCCTAAGATGGGTGCAA
TACTCTTCTTGAAAACACTTGCTGTGGTCATCATTGTGATGATGTGGAAT
GCAAAGGATTTGATCAAGACACCGTTTTCGTTCATGTGTGTCACCAATAT
GTTCATGGTAGTCGATTACCGGCGCTCTTATATCCATGTGCATACTCTTT
ATCCTCATATTGCTAAGCAGGTCTTTGCCATTCCATGATGGGTTATTGCT
GCGCAACTTGTAGAACGCATTATTCTGATCCTTGATGACATGCCCCAAAT
CTTGATGATGCTCAGCTTGACCAATAGCAGTATCACCAATGATTTCTGCC
TGAGCTCTAATGGCAGATTTTGGCCCCCTTGTATCATTGTCTGCTGCAAT
CTCTCCCATGaatattgcagtatcgtcacctaaataattgccgtcctcgt
cgaccagaagatttcttcccatatcatatgcctgatattcttcagcagag
gcaggattatgggtgctgttgtgatagcaaaaacccttgtgcaacattga
aaagttggcgtactgatccacagtgacggtttgaaatttctcagctttgt
attcactgatgtttttattgagagctaatgtgcatctgtaacaattaatc
tgcagtacaatatctgtggtgttagtttcattaatataattatctgcttt
cacacaaatcgcttacctgataatgaatcaatccaattggtttatttgtt
attgtactatttgcaacctcgatgcattgcttgcttttgtgtcagtgatt
atacaaatgatttgcagctgcaccgtctatcgttgctctacctctatttg
tcctgtggacgacaccatccttctcccattcaacatcgccgctatagcca
tcttccatttgacTTAATCGTACATGTTCACGTCGGTTATCTCGTAGCCT
TTCTTTTGTAACCTTCGCAATAGCAGCTCTGTATTTCTTATTCTTATGTA
GTAAGTTTTTCTTGTTGCTCATCTTAATACCTAATACTTCGCTAATGAAA
TTGATGGTCTTTGTCATATTTACCCCTGTAGTAAACGCTCCTGCTATTTG
TAGGTTGACATCTGGCTGTGTCCTTGAAAACCTTTGTTCCTGCTCTACCA
TCTCGGTTTTGACAATCTCAGAGTTTGTAAGCTCCAACTCTTCATGACAA
ACAGAACACTTCCAAACTTCCGTTACATATGCACCATAGTTTGTGCAACA
ATGAATGAGAGTCACCTCATGTCCACATTTGACCGAGTGAGATGACACCA
GTTTAATGAATTCGTCCATTCATTACATTGCATGATTATATTCCCACCGT
AAGGTTTGATTGCACAACCTCTCCATAAATTGTCTTCTGGTGTTTTGTGT
AATGTCCTCAAGCTATTGTTATCCCGAACTTTTTGATTGTTATGAAGGTT
CAGCGTGTTATTGACATCATTGAGCAGAGAAGAGGCACCATCAGTATTGG
AAAAAAAGTCTTTCTCAGGATAGATATTGATTCGTTTAGCTCGAGGCCTC
TGTGCGGTAGTAAACCTCTGATCTGTCTGTACAATAGACTCTTCAGCATA
TTTTGTGGGAACGTAGTAGATGGTCCCATTGAATTTTTGCTTCGATAGAT
ATATATTGCCTTGGTTAGAAAGTCGGAGGGCAGCTTGAATCATGTCAACA
GACAGGGAGTTGTGTACAccgcagtgcactagacggtcacgcatctcctc
gatcgttacccaaaatgatccatactctttgggtagatagttgttCAGCA
GCAACAGACTTTTGTTCTTTGTTCCTTTGATGGGAGACAAAGTTGGCGGC
ATATTGCTTGGGATGCTGTACTTATGTTTGGAAATCAAAAGAAATAAGGT
GTTTAGTGATCAAGTTGGAGTGAAATACTCATCTTGATTAGTATCAGAAC
CGTATGTGGTGTTGCCATTGACAATGGTCAACACTACTTACCAACTGAAC
GATGTGTTGTTCTGGGAGTGTGTCGGCAGAATTTCCAAGATGGTGTGGAT
TTATGGTGTGCCCAGACAACAACTAGGGCACTTAATGAACAAGTCGCATG
CAAGATCACTGGGAATGGATCTGTAGACTGCATGACAGTTGCTAGTTTGT
TATCAAACAATCTTGATTTGTATGAATTATCGAGATTCGAACGATGTTGA
TTTTATCTAGATAATCCCATGTTATTTTATTTGGGTGGCGTTGGGAGGCC
GTGGATATGCACGTCCCGCGCTTTTTTTCCTACTAGTAAATCCACTAGCA
AAAATAAGCGACCCTGCAACCTTAATGGGTGACTACCGTAATTCGTTTTC
Tcgtttttaaaaactgttaccgtatgtatattttgacgcccaaacttcaa
ttttcatgcgactcaccaaaaagccgtcaatttcccgattttccttttag
ctttctcactatttttttctgacaagttctgccacccaactcgcattcac
tgctcgcgtcactaattttccacaccatgtcaatttccgctgccttcacc
gcatcacctcatccgtcacaagtacctttgcaacaagaggtctgccagaa
tcaacctcaccgcaacatcacccgcgaccctcctgccgcttcgtttggtc
agatttgttttatttttggagaactaccaccgtttttgcagagcgaattt
tgtcccTatcctatgcagttctgcggcgcagttctacagaactctttttc
ttcttttctatattttttaaaatcatcattgctaggaaattatagctcat
aatgtagttttagcactgattatcaccactccaattattagttcaaagag
aataggacatattgatcaatgtaactacagtctctcgacaaggaactaca
cctccgtgacgacaaaatgacgacacgacgacaacgacaatgacgaagac
tgagcgtagcaagtgagcgcagaattcccgcgaccgcgccaagaatcgag
gcaatgggaagaaccaaaattttaaatcaacgaggcaatcgaaagccatc
ctcaagaccaagcgttcttgacgaagcgagcacaccatcaaggcctcttt
caaggacaatgagggcaatgatgtgaaggaatacatccacatattttgca
acagtgatctgcccaaactcctcaatgaactcaagaagcaactgctcaag
ctcggcgatcgctacgacctcttcgaaaatgggagatggaaggtcctctg
ccagatcggaggaagagctctcgaaggttggagcgagaagtactggatgg
acatcatcaaaggagtctactctcacaacttgggcgactccgatgtccag
cgcaagaaattcaagaagttgattcagaaagtcaactcaaaatacctcag
caaggacgcgatcaaggaacagcacgatgccatggaatatggtgatctaa
cctaaacggccacgatcatacaatcgctgtcgaacgactctttgagatca
atgaagacctcgaactctttggtgaagaagttggaaaattcacgattcga
gagatggcgtgacgagtcatcccaaacactctcaagaactccaccagcct
tcgcttttatgacaagggcggcaaagatttgtgcgataccgacaacatca
tcgagctcttccgcaaaatcaCGACCTCtctccagcgagagcacaacgtt
tccagcaatcgaaacagcagtggaggttgaaacaacaggactacttccaa
cagaggaaacagcaatagcaactccagcgtcggctcagcaccatgcagga
atcacgacggagcacatctatggaaagattgccctgacaactggcgtaat
ccaaaccgcagcaatgcaaatgcaggaaacttgagccaagcctccaatac
caactccaactccagctctcagaattccagttcaaggaaaggaactcgag
gagaagtcaagagtacagaaaaccagagaaccaccgaaaattctccaatg
gtctgcttcgttgcaaagccaacgacgaatccgcatgcagcagccatgcc
tcacgtggagaattgatggaaattgttggcaaatctcactcacaaaattt
gcatccgaatcagaaaagagttgcttgcaaagcactcctggaccaatgct
gcacagacagaggacttatttcctgggaagtggcaaacatgttgaacctt
cccacaacttccatcgaccccaaagtctttgccaccgcaaatggctcatt
ttcttccaatgccatgttgaaattggaaaatgctatgctaccctgcctct
ccaccaacaggacttttaccatcaaactcatggtgatacctaaggaatgc
agcgccagcatgaactacggcatcatcatcggccaaaaatctatgtgact
actcgatttggatacaagtgttcgtgacaacaccatctcctggggcgact
gtgaggtcaacatggtaccactggactattggacagtggagcgcatcatg
cagtagaaatcaCGCCTcttgaagcagcagaaactcagcaaccacactga
cacccagatggaaccccatccaagtacccgacgaagtctttgcttccgaa
gctttacgcgcagcaaactacaaaaaggccgacctcaacaccattgctca
gaatagtgatccactgaatgaacagcagaaaacaaaacttctagcagtta
gcagtcttgaaacagcacgaagcgttattccaaggcaCACGAGGAAATTG
GAAAGGGCAACCAGTTTCAATTGAAGTCATTAACGGCGCAGTACCAGTGT
GGTCCAAACCATACCCAATCCCACTGAAGAATAGAGACACATTCAAGGAG
AAAGTTTACAGGCAATGCGACATTGGAGCTCTACGTGAACTTTCTGCCAG
TGAGATTGAGAACAGGGAATGGGCGTCTCCATGCTTTGGGATTCCAAAGA
AAGACAGTACAATTTGACTAGTCATGGACTTCAGAAAACTCAACAGTGCC
CTCAAGCGAAAGGAATACCCACTCTCAACCATTGAAGACATGTTCCAAAA
CATTCGGGGATTCATCTTTGCATCAACCATTGACCTCAACATGGGCTATC
TCTTGATCCCACTCACAGCAAAAACAAAAGAGTTACTGACCATCTTCACC
CAGTTTGGATTCTTTCAGTGTTGTGTGCTTCCAATGGGAATCAGACCTGT
CACAGACATTTTTCAATCAAGAATGGTAGGAATATTCATGAGCATGGAAG
CCAACAAACCTAATCCATACCTGGATGGCATCTTCCATGGAAAAGGCAAT
GACTTTGACAGCCACCTGAACATCCTGAatgaaatcttccaacgactcaa
agacacaggaatgcaagtcaacttGACCAAGTCCACATTGTGCGCCAAAG
AAGTGGAATTCCTCAGGTTTTTACTCAAGCAATCAGGCTACCAACCAACA
AGCAAGAGAGTTGAAGCCATCCTCAAAATTCTACCACCCAAAAATGTCAA
GAAAGTCAGAGAATTCCTCGGCGCCATCAACTTCATCAAGAATCACATCC
CCAACAGAGCCGGCATCTTAGCACCAATCACTCACCTCACAAAGAAAGAT
GTACCATTTGTCTGGGGGGAGGAAGCAACTCAAGCCTTCACCAAAGTTAA
AGCCGAAATCACCAATGCAATTCTTTGCACATACCCCAATCCCAACAAAA
GATTCATCATCTACCCCGACGCATCGCAGAAATACGCCATGGGAGCAATG
CTCACTCAAGAGATTCATGGAACAGAACAAGTCATCAGCACATTCTCTCG
CAAATTCAACAATGCACAGCTCAAATACACAGTAGGCAAACAGGAATTAC
TTGCAGCGCACGAAGCCTGTCACTTCTTCCACAACATCATCTTTGGCTGT
GACATACTCATCCGATGTGACCACAAGAATCTCACCAGCATTGACACAAA
GCACACCAATCTTCGCATCTTACGCCCACCTGGCAGGCGAACTCAACACC
GGAGCAGATGGACTCAGCCGCCTACAAATGTCAGACGACGTACCTACCTA
CTTGGTCTCAGAAATCTATGCAATTGATGATCTCAACAGCAACACCAACT
TTGACTTCCCTTTGGCAATGTCCCTTATCAAAGAGGAACAAGACAAAGAT
GAGAAAATCCAAGAAGCGCTACAAAAGCATTCCACCAATGACAGATTCAG
TACAATGACATTTGGAAATACCCCTGTGCACACTATCgacggcaaaatca
ttgtaccaacaagtctccaaaagcgaatcatcgactggtatcactccaac
ctacgacaccccggAGTCACTTGAACCATCAACTCCATATCTCACAGTTT
CTACTGGAAAGGCGTTCGCCCTCAAGTCGAAGAACACATCAAAACATGCG
ACGAATGTCAATGCCACAAAATTGTTGGCAAACCCCAATACGGCATCCTA
CCACTTGTACCAGCAGTTCGTGATAAGAAACCCTTCAAGAAAATTCAACT
TGATTGTGCAGGACCTTGGACAGTTCACATAAAAGATGGACCAACGGCAA
CAAACACAAAGTACAAAATCCATGTTCTCACAATGGTCGACGCATGCACC
AATTGGACAGAGCTAGCACTCATCCCAGCAGCTTCTTCCAGAGTCATCGC
GACCCAGTTCGACATCAACTGGCTTTGCCACTACCCTCGACCCACCGAGG
TTGGTTATGACAATGGGAGTTATGACATCACTCCAAAACCCACAACAGTC
AAGAACCCCACAGCGCAAGCTTTAGTAGAGCGACTCCACCTCACACTCGG
CAACCAACTTTGCATGTCAATTTACTCAATTGATGACTGGCATGAAGACA
TCAATCATCTCCTACAGGCCTGCGCCTGGGCGATTTGCACCACAGTACCG
TCAAACACACCTCACAATCCTAGCCAACTTGTGTTTGGAATGGACATGAT
CTTTTGTCAGCAAGCcaaaattgactggcaactactcaaacgccaacgcc
gcatccaagcaaatgcacataacaaaaaggaaaacaaaaaCAgggtacct
catgactacaaagttggaaatttagtccttattgtacaaaagccttatga
acgcaaaagacaggccaagatcaacactcccaccgaaagaccattcccaa
tcacccaaacctactccaatggaaacgtacgaatccagtgcggatattac
gaggaagacatctccatccgacgccttcaaccctaTCATCCAACTAACTA
ATcgaactgcctagatgtagcaatggcactacattgcaagctcttagttt
cacgggggaggatatcctatgcagttctgcggcgcagttctacagaactc
tttttcttcttttctatatttttaaaatcatcattgctagaaaattatag
ctcataatttagttttagcactgattatcaccactccaattcttagtcca
aagagaataggacagtcccactgcagccttccatgtgcagaagccgggta
gattggatttcagtggaggtaagttaatttttatagtcattcctctggca
tgcttccacgtaaatcattgacctaattttcctcattgctgttccttttg
tggtcgcctgggtgggctgatcatgaggctttcatggcaacattccacca
tcaacatacacgacttgacaatcaaccacatgactgcagaatttacatgg
gttatgattttgtggggttgacatggtacaaaccacactcgaatgcggca
tcgccttcctctgttgattgcgcaaattgtatgcacgacatttcttctca
aagatggatgtggaggggacgagtgtgaaacggtttgatggcggtgtttg
aggggaatgtgcggtagaagatgacagtgagagtggggtatgtcaggtgg
agatgagaaggaaggtggaggggaatactactgctgctgctgtggttaat
aaactaatctaaaatacaattgtgtcttaaaacatgctttctctctttga
agtataactaacactactgcgtcacagcgaaaaatatcgttaaaacattg
ttaaacaattcctctgttcggcgctttcactgcactagcccatgctgatc
tgtcatgatcattgtcctgcggccacccggtggaggtccaagctggcaga
gtcgtcgtcatctgacatctctcgcgttttgtgcgtgatagaacaagaaa
ttgaggccaggttctggctaaatgcgatctgggcaaaaagggggggtgtc
tggacacaccccctttttgcctagattttttttggtttgaccgggtctag
ccaaaaagtggggggggggggcatcgggtttgaccaggtcaaatatttgg
gatttttgggcgtttgaccgaaaaatcgaattacggtagtcacccAATGT
CAGTATGTATAATATAattaccggcagccgttgcaaatttttttgtagca
aactagacagaatgtgatttgtcgagacagaggaaggtctacgtagtatg
ccacagttgcttgtctacgcttaattattaaatacaggtagcagttgcaa
agcgtgcgccaagcccgctttgcacccattttagaaatcagatataattt
taaatgcaagtaaaaatcaaaatatcatttctacctatgaaaatcaaccc
gaagaattaattatgtacaggtaattgttcctgtttccactgtagaagta
cctgctatggagaaaagtgaaaagctgtctcgcctgagaagaagaaacag
aaggaggaggaggaggagaaaagcatctcagtttccaatataactaagat
tttgaataaatgttgacttCCATCCCTTTGTGTGTTACATCCATGCCTGC
TCACCAGATGCCAGTATTTGACAAAGACTTTTTCATCCAccacaagatag
ataccttgtaataaaagttaccattctatagagtcactctatgatgtcgg
atgtcatcaccaactttttcattagggtcatgaaagggccatcacatagt
agtcactggtcatcacatggtagtgacaggtcatcattagggtcagcaca
agacgttcaccatattgtcacttcaagccgtagttgcattgtcatcacag
tggtttcaattgccatcatgagttgaaagcaagtcacatcccttgtatgt
tgtcagtgtcgttacatggattgtcactggtatcattgttggttgccaac
aggtagtcaccagttgtcatcaaagttgccaaaaggtcatcaccaagggt
gaacatggtcatcaccaagggtcaacttggtcatcaactggtagtcacca
ttagtcacaaatgttgtcacgaggtcatgagaggtcatgagctttgtcaa
tttgtcagaacattgacaagtttcatttgttgtcaatttatctcaccagt
aaccagtatcttccacaaggtgaagttgcctgtcgtgTCAATCTTCTGTA
TAGTAAATGAGAGCCCAAAGGCCAACACAGGGCAATATGACCATACTCAC
CCACCACCAGcaagataaaaacttgtgtcattcctttagggtaacaagtc
atttttttgaatatgttacctttttcggtctatcatttttgtggcctaac
aaaacaattctgcggcttgggtagacggtctgacattttttgccatgatg
attagtttttggtgccataatatattgagttctaagttgagttgtgtcaa
aagttacatcatcctaggcactagatgggactatattatggaactacctt
gaactatacatggccacaatagaacatgtaatatacatagaaaatgggta
tgatgcgtagacatggaactagatggaactagatggcactagttgtgtag
aatatttcaacttgtagcattaaggaacactacttgacactagtgagact
gacttttttcaggttcaatgggggagctagattggcatcaaaattgcaac
ttgccaaatttggtcccattatttgacctctttctcatgattcatcctgt
tgtttggcaaatagatatgaagcaatgaggtaggtgcaaatgatgttata
gagtgatatttcctttccattttgacataatccagtaccttgCAGGACCC
ATATCATATCAAAGAGTACAGTCCTCACTGAAAAATTCAATCCCATCATC
ACAACAAGAAAGAAACCATATCTAGGAACATCTGCATTCAATTGGTTTCC
ATAACAGTCAATTTTTATGGGATTCTTGTGATTGTGAATTGGAGAAGTGT
CAAGACAGGAGACAGGCCTTGATGTCATCACCATTGGAAAAGAAACAGGT
GGtgacatgagccaaggatacctactggtacccctgacccatccaggccc
cactttctcgccatgggtacaacaataattccttttctcactaaaggagg
aagtatgccaaatctcaactcattgctttctctgaaagaatatatttgag
gtacatacttgtcaggtatgcaccacagaaacaatgattcaagtacggca
gttgaaggggttcaagtgctcaactgaagagcctgaaattgtgatagctt
ctcaactggcaaatttgcagtgtaagagcttctctgtaaatattggacac
accagccttcagtataatgcatgttaattacatgataaattcgagaggac
caccattgggcagtcctcatttttgatcatttcaatagctcacaaaaata
atttccaatcagctggaatacccttttctacttcacttatgtacaactat
tttcaattactcccagcttaggtcactattgtacgatactccagccaaac
tcagtaagtttgatgcaccaccacacaagaggctctcccgacgattcaca
ggtggtcgacaaaacaaatttctaccacacaaggtactacgttcattgtg
caccaccatgcaaatgatttcttccttagcactccaaggaattcctacaa
gaaacgtttttaggaactagtctaggagagaagctaggtgcaatgtcctc
catgaaggcatttcccaaagggttcaagtggattgagtgcaaacgtagcg
tcggaggaaagaattcccccgtgcgctacattcccgagcaggatccagtg
caggatgccctcaagaagagcaaaaagaccacctacttcaagttgactct
gcctaacacagggaacgagttaaaggttgttgtatgggcatctgggactc
tcgagcagttgctactgtatgtatgctccgcgattcacgcatgcaagcaa
atggggcttgacacaagctttgccaaagcagagagggctgttgaaacagc
taaactcaattcagagattgtgaaggaggagtacacacaactgcacaact
ccgagaagaaaaagaagggcaataaaggagatggcccaggtaccactact
gaggctatatcgcctgccctagctgaagcgaaggccacaaatgacaaggc
catgaaggctgtagaagccacgaagcttgccgtccacggcagaagcaaag
cccttcaagctgtagggaaacctcctctccgacgaggcccgacagcccta
tgagaagactatcaaggctgaagtgacttgcactcctcgggaagacatca
aaggggtcacccatatggagaatcccaccaagacttgtgactcgtttcac
atgtgtgtcacatttcacctaccacaggtgttccgtcatgacgcaggtga
ggcccttaagtactacatcacaaacatgttgaagaatcccaacagggtct
tgatacgtcagttttttgtctgagtgggacagcttgacagctacctcgag
acattgccctgcctgtattacagcccgacggctaatcaggctactaagaa
ggtattgcccttggatgacgccgaccttgcaactcacttgttgcacatgt
gtccggccaagtggcagacccagtacaatttgatggagaatatcactcca
gtcagtactatggcccttctcttggtcctagagaacatcgagaacaatgt
agaactcgatgcaaagccctccagcaggatcaaagcaagaggggctgacc
aaaagcgcaagatggaatcaatggactcccacacccccaaaaagcccaag
aaagtgggctggaccaagaagcactgtgtgctatgcaaaaagcatggggg
gctgcacaaaagtcaaaaacaagtgtgactgttgccgttacgacaaggac
ggtactccaatcaagaagaatcggggcacaggtaagccaaaagaaaggaa
accggagggtgcaaactttgcccagatagtccaggcagagttgaagaaag
cactccaaaagaaatctatcaagcgcaagaaatgccccgccaacaactca
aaaagtgacagcgactccaacgacagtccgtgaaggcgcgggtccgatag
cactggggaattacactcttgtaaaaaacgtaaattaaatactgcagttg
acagttatactaaccccagtccaagtaaagctatcccaacgaataaaagt
aaaaaactaataaaattaaattagctgtcacaaaagacaaaatatcaaaa
aaatcttgttccaaaacaaaaagcccaagtaaaaaattcgagataaactg
aagccaacgacctcaactattctaaaaaatcttacaacaaaaaagatgtc
agtaataaaacaaagaccactgaggacaataaccatactctcagtgtaaa
cgacagtctcaattgaccaaaccaagtggttgtaccacacaccaaggacc
gcctcggtgttatggcactagtggccataatggaaccagagactgaaagt
caatcctccagagcatacaaacaacctctgaggagtcgccccagcaacaa
aatcaaagtcctactggactcagggcctgatgtctgatgcagacctaatt
ttcctaccaaagggtaaagacaaaccctttccctacctgactaggcaggt
gccaaagtcttggcatacatcgaatgggagcttccagacaactggacggg
gaaagatcaggcttaaattctttgagtactctaatagcaaggagtatttt
ctacaaccggatgttgtagaatacaaagaggacagcatgaccaaaccagg
gtttgacctcattcttggtagtaataccttgaaagagttaggaactgtcc
tagactttcggacaaaagaaatcacattagatgacatctcactgccaatg
gccaatgagagacatcaacaaactaaaaacaagagcaactgttgaacgga
ctgggactatgaataatagcatctaccaagacacgtccaaagaaccccaa
agtacgctcgagtctcattcacatcctagactctaaatatgaaaaagcgg
atctcagggcaattgtcaaagacaactgcacacacctaagtatcccagaa
caaacaaagttactggagctcctacaagagtttgaggaactatttaatgg
gaaactaggtgactgggattttaagctcgtctccttctagttcagggaag
gagcacagccatatcatggctggcagtttccaatacccaagaagcatgta
gagaccaccaagtgggaggtacagagactatgtgacttaggggtactcaa
atgacaagacaattctgaatgggatttgccaatattcataaaccaCATTC
ATAATACCACATTCATAATACCACATTCATAATACCACATTCATAATACC
ACATTCATAATAccacattcataataccaaagaaagacaacacggtgcgg
gttgtcagcgattttagtgaagtaaataaacgtgcagtgagaaaaccgtt
tcctattcccaaaattagcactgttctacaagaactagaaggatttacat
atgccacagtccttgatctaagcataggctattacaccattagattggat
ccagatgcatccaaaatatgcaccattatctttctgtggggtaagtattc
ttacctatggattagtctttgaagagtatggccccaccatcgcgtacatc
aaaggcatacacaatacagttgccagcaccatctcacgactggactatgg
acccgttgcaaatgacaggtcaacatggatggcttttgcccaatgctggt
gttatcacaacacagcacaactggaaacatcaaaaccaaccaccaaggaa
tccataaaccaggtgtttgtaaattgaaacgaagaggactccatctttgc
actcacaaccagagagatagcagaggcacaaaaagaagacaaaagcctac
aaaacaatggctattcaacccacttggttgagaacatcaaagtactctgt
aaggacggcaagatggtcatgcccaaaatcctccaacaccgtgcagtggc
ttggttttgccactacctttggcacccctggaccaagcgtctcaaagaaa
cctttcctctcttgatgtgttggaaaggtctaagaacgacagtccaatca
catgtcaaaaagtgtcacagtttccaggtgaacaaaggtaggcaatccaa
aagtgtgaaactgccaacaaaacttgtaatcaccaccccgtgggaggcat
tatatgtggacctcatagaaccgtacaccctcaagggcaagcacaagaca
caacttgactttatgtgcatcacaatgatcgaccccgcaactagctggtt
caaaattgttgagttgccggtatcacagccacatgagcttgatattccca
tgggtacaaaggggcaaaggagcacagacacacatatccaagctaaacaa
ccctactttcacatatcatcagcaacagtaggcaatataataaacaggac
ctggtttagctgttgcccacatagtcaatacattatctacgacagcggaa
gtgaattcaaacgtcacttcaagaccctctgtgattcatatggtttgaag
cgtaagctgaccagtatccggaacccacaagcaaatgcaatactcgagcg
ggtgcatcaaacaatcatggtaatgctccacacagctgacttagacatga
cagatgccgtcaacgagagtgacattgctaactttctcacaaacaccgta
tgggccgtatgctctacctatcacacagtactaaacacctcaccaggagc
agctatctttggacgggacatgttgtttgacgtccccttcattgctgact
ggtcaaaaataggggaatacagacagaaacaaaccaatagaaacacacaa
cggggaaacaattcccaagtacactgggactaccagtccggtgacaaagt
actttgcataaagacagtatactctgcaaaacagaaagtcggtatgaaag
tgatccttggaccatcacgtcagttcatacgaatggcacaataagggttc
aatgcggaactcattctgaacaattgaatattaggaaagttacaccttac
tttaactaaactaacggtaaccataaatccccactctctacataacactt
acgctttgtcacatgcccaccatcttttttcctaccagcactaaagctgg
aggttttagtttttcgtgcgcaAATAAAGATAAAGAGTTATCAAGTCCTG
TACACCTGACACCTGCTTATGGCCATAGAGTGCATCAAAATTGGTGTCAA
GATGGGCAAAGAAAATTACAAGGCGAATCCTATGAAGACACAGGCTCCTA
TCAAGCTTcaaatcagacaatttttgacttggcaaataaaattctgagtt
ggagtcatgagattgtatttgatatcttcgctaaactattaggcttgtca
ttggttcattacttgggtgctcacaatggaatcacatgttgtggtttgga
ttgtcacatgacaataaagtgttatttcttgggtcatcaaaagaccttca
gtttttgtcactaaaggtggaccattatccttgtaatcactttggtcatc
cttgccatttgcacataatatatcactccatagctacgagtcatcaaatt
gtcacaagtgttatcagtgtgtcatgattggttgtcataaggtagtcaca
agtcgtgaaaacgattatcacaaggccttcaccaatcatcatcaggatga
tcacaaGGGGTTCCTTGGAAGATGTGAATCTTCTCAAGGAAGGCTGCGCA
TGACTACCCATGATGCAGCGCCTGCAATAAGTCAGTTTCAGCTACCTTCA
AGTTGACAAGATAGGTAGAAGTAGCAGGAATGTACGATGAGAAGTAAGAT
CCTCTTTGAGAGAAGAGAGAGAGCAACAACCACATGCTCCATCTTCCTTT
GCCATCCATTATCTCATTCTTCCTTTTTGTTGATCACCTTCGTTCTTGAT
CCCTCGCTTCTGCTCGTCTTTGGACATCTTCACCACCATGACTTCCGTGA
GTAAGTACTATTGCTTTGGTTTTGCCTACATCGCTAGCTTATGAGGTCTT
AGGGGACGATGTCTAGTCACCTGTAGCACTGGGATCAACACAGTGGTCCC
TGTGGCGCTGTCACCACCCCGGCCATCCAAAGAGTTTTGAGATGGTTCAC
TCTTGCGCTCAGGGGTTGGGGACACTGACCAGGGTCCTCTCTGTTGCTTC
CCATATTATCTGTTCGTTGTTCCCTTTCCATTCGATTGACTGCTTGTTGT
ACATTCCATCATTCCCCTCTGCTTGGAATAATTGTTCTCGTCACGGCAAC
ATCCCGGGCCCCTTTCCTCGGGTCATCAGCCCAGGTAGAAGCCGGTCACC
ATGACAAGCAGGGGCTCATCTGATCGCTCTGACCACTCCGCTACTGGCTC
TCGCCTCACGAAGTCATTCCTGCTGTCGTAGTGACTTCAAACCTCACTAT
GGGGATGACCCTCCCTCAAGGGCTGTGCCAGCAGAATACGTCAGGTGTGA
AAAGGGGTCATCACAAGTTACCAGTTGTCACAAGGTTGTATTGTGACAGT
GTTGTCAAAGGAGTAAGACATTGAAAAGTCAGCACTTGTCAATGACAACT
TCTCTATTTCAAACTTGCCTATGTTGCTGGTAAGACTACAATGGTATTAT
GGGACCCCCAATGAGACAAGAATCTGGCGTCTTTAGGGGTGAGTACATCG
TGTAGatacatacatacttacatacatacatacatacatacatacataGC
AGACATCTAGTTAGAACATGGTACATATTCGAATACAAGGTGGATGTAGG
ATGTAGGCAGCTTTATATCATGCAGAAACATAATTATTCACAGTGTTGCC
TAGAGGGGATCACATTCTAGCCCCAATTCTTTCACTTAGTTTGATGCCAA
TGCATTTTCATATACATTCTCCTGCAAGCTCCTTGGGAAGTCTGTCAACA
TAATTTATTGGTGCCACGTCGCTTTATCCAACTATTACAAGTCGACCAAT
CCATATCAAACTATCCTAGTGCTCAAAAATGTAAAATTGTTAGCAAGGTA
GGAGTATCTTAGCAGACCACAAATTTTCTAATAATATCAAGGACTAATAA
TATTAAGGAGGTGCAGTGGTTGCTTCCATCTGGGAATGATATTCAAAAGC
ATAACATGACATCTTCGGCAGCAAGAAACTTCACAATTGCACTGATTCCA
AGCTGTCCAACACAATCACAAATCTGAGACCAGAACGGGTTGTTGTGGGC
AAGTATTCCAATCATTTCTTCTACCATTCCACTATGCAATTCTCTGAAAT
TGCCTACTGTGGCGACTGATTACCTGGATTGGAGACGCTCTCACAGAGAC
AGTGAATTTATGCTTGCCGCACATTGCCTACTAACTGAACTATCATCTTA
AGGAGACTAACTCAAATATGAGCACATGAAAGAAAGAACTGTTTCAGGCT
GTCTCTTTTTATCCACCCATTAATGAACTCAAAACTTGTTATCAGCAATC
AATCATACCGTGCAATAGCTAAAATAAAATCTCCAAGTGATCTTATTTTC
CCTGTGACCAAGACATACCAAGAAAGAACCTGGCCTCATTCCTCATCTCC
ACTGTCATTGTCTTCTTCGCTTTGTTCGTTCTGTTCCTCCTTGTTTGTGT
TAAACTCTTCGTGGACGTACTCCGATTTGTCTAGTTTCTCTAACATATGT
GGTGTTCTAATGGGACAGAACCAAACGTAAGATGATGTATATTATATCAA
GGATATACTATATGTGGATTGATGTGTTGAGGCCATACTCACATGTGCTT
GTTCATAGAAAACATGGTTACTGTGGTCTCCCCTCCCATGACACGGCTCA
ATAATTCGTCACAAATTATTTCCCGTTTGTCTTCGGGGTTCTTAATTGTA
ATGAGAAACAAGACAATAACACAGATAAGCAATCGAACAGTAACTGGTAC
GGTCAGTAGAGGACAGAGAACTACTCACCTGCAAGTTATTTTTTCGAATA
TAAGCCCAAAGAGCCTGTGTCACTTGAGGTCGCGGCAAGATTCTTTTTCC
CGTTACGGCAGTTAACTCATCAGAAAGTCGATACGGTGCTTGGGTCCCAG
GTTGCTTCTTTGGGCCCTTCTCCCTTTTTTTCTTAGATGATTTCTTTCCA
GGATCATCAGTAGCTTTCCGTTTCGCAGATGAAGATGGAGCTGACAAATC
CACCGGTTTAAATGGCTCAATGTGCGCGCTTACATACTTGTTCAGCTGAA
ACATATCGAATCTATCCACTCCAAACAAGGATTGCATTCTATCGTCCAGC
AATATCTCACGCTTGTCCTCGGGATTCTGTAAATTGTGCTCCTTGATGTA
GTCCCACAACCCTTTGACTACCGCAGTTCGAGCCATAAGCTTTCCGCAGT
TGAGGAATGCTGCTAATTCGTCGCTTATTTCTTTTGCGGCTTGCAGTCCA
CCGCCACCGCCACTCCCGCTTGCTCGCTTTTTGTTTGCAGGTTTCGATTC
AACCTCATCCTCGCTCTCGTCGCTGGCCTCACTTTCGTCATCATGCTCCA
TAGCGTCGATGATATCCGTTATGGACTCTTTGATAAACTTTTTCTTGGAG
CTTAAGTCCACCCCTCCGAACTGATTAGACAAGGCCGCGATGAATTGTTT
GGTGGACATCGTTTCTAGGTCTACTGTCTTCATCAGTTCCTCCATTTTTT
CACGGATTTGTACGTCGGTGGGGAAAGAGGGATCAGTCATGGTTGTTTCG
TCTCGGATTTGGTGTATGACACGTTGAGACAACTTTTAAATCTTCGAACT
TTATCACCAGACATTTCCCAAGCCCACCTTTGATGTACAAAATACCGTAC
CACTTctaatattctacgttatattgcataacaagcagccgctgcaagat
tttttgtagcgagctaaacagaattcaattcgtagaaacagaggaagtcg
taggttaaaacaaaagtggcttgtctacgctgacttttaaatgagtgcat
gcgctttgcgtgctttaaacgcgcagcgcacgcgatggcgcccatttttg
ttgaaataagatataattttaaaggtaaactgagatcaaaacataatgac
tacccatgtacgtcaccccaaaacattaattatttacagggaagttctca
tcaacttattgggaagtacctgttttggcaaaacgtgaaaaaactgtctc
acGGAAGAAGGAGGAGGGGGagaagaagaagaagaagaagaagaaAGAGG
aggaggaggaggagaaggagaaaatgtctcagtttccaatacaactaaga
ttttgaaaaatcttgattaccagcagccgctgcaagattttttgtagcga
gctaaacagaattcaattcgtagaaacagaggaagtcgtaggtttaaaca
taaagtggcttgtctacactgacttgtaaatgggcgcgtgcgcctcgcgc
actttgcgcgagccacgcacgcgatcgcgcccatttttgttgaaatatgc
tataaatttaaaggtgaactgagatcaaaacataatgactacccatgtac
gtcaccccaaaaaaataattatttacatgtaagttcccatcaacttattg
ggtagcacctgttttggcataaagtgaaaaaaactgtctgaagaagaaga
agaagaagaagaagaagaagaaggagaaggaggaggaggaggaggaggag
gaggaggaggaggaggaggaggaggaggaggaggaggaggaggaggagga
ggaggaggaggaggagaaaaggtctcagtttccaatacaactataagatt
ttgaaaaatcttgattgttttgtattgttttgtattgtattgttttgtat
tgtattgtattgtatAGTACCAGGAACGGTTGACGATGAACAGGGGTAGC
AAAAATGAAACCGGGAGGAGGGGCTCTTGTTATTGGTTCCCTTTACCGCC
CTCTAGAGAGGACAAAACCCGGGTTTAAACCTAGGAGGTACCATAGATAA
TGATGCGTAGCTAAAGGCAAAAGATCAGACAGCTGCAATCACTCAATAAG
TCTCTACATTAATCTTGTCTCGGAGTTGTTGTCTACAAGTTGTTGTCCAC
AAACTATTACAGTATTCCCAAAATTTCCATTCCATCCAGCGAAGCACAAC
AGAAGAACAATGATGCAGTATATTCCAGATACTGGTTTTGCATGTTCAAT
TTGAATGGTTTTGTTCCCATTTAGACTGTGCAAATTAAATATGTGTATCC
TTTCAATATGCATTCAGAACCGTGGGAAATAATAAGTAAACATAGATAAT
ATCATCTAAAGaggtattactagcagctgctgcaagatttttgcagcaag
gtagacagaagaaacatcattgaaacatgggaggtattaggtttaaaaat
aagttggcttgtctaaccttggtcagtgggtgtatatgacttgtgcacct
tgtatgtgaatgcgcccgttttggaaataagattcaattttaacggtaag
caaacatcaaagcattattacaaaccctgtacaagaatcaaaaattgaat
tattaaaaggtaattatacttctttacatcattgaagtaccttgtattgt
taaaggtgaaaaaactgtttcattaaagaaggagaagatggaaaagaaga
acagaagtggctaagtttcacatacaactgagactttgaaaaatcttgat
ttaaTTTCATGTCTTGCCTTCAATATAATTGTATGTTTTCTTAGATGTAT
GGGTCCCAAAGCATGGTTACCACCAACCATGTTACCCTAGTTGCCACTGC
ATCATAATCAAATCTAAATCTTGCCCCATGCTCACCAAAATTTGTGGCAA
CCTTTGCACCACACCTAATGGCGATATACCCCAATATAGTTCCCATAATT
TTCCCTGTACCCTGAATGTTCCCCATTCTTTCTTGTTCTTTTATGCTATT
TGTCTCAATTCTAAGTGTGCCATTCTTCCTAGCTCTATAAAAAATGACAT
AAGTTGTGCCAAAAAACTGTACCATACTAATTCCTATTCAAATTTATATT
TTCCGTTGATCCCCATTTTTAGTGAGCCAGAACTCAGCCTCCTTTTCCAT
CCATTTTACGCAGCAATCTCCCCACAACTAACCACAATCAATACAtctgc
actgttttgtgtgtcaaccatcccccaaatacacaaactgccatatcttg
gcttctattcatccgtttgaccccatctcctcaacattcctcatctgtac
gatccttgcgagtatttttacgcgttgtaaacggctttggaacggctcgt
tctggctgcattttggaccttctgcactgtttcgcgtgtcagccgtcccc
caaatacacaaactgccatatcttggcttctattcatccgtttgacccca
tctcttcaccattcctcatctgtaggattcgtttgattatttttatccgt
tgtaaacggctttggaacggctcgttctggctgcattttggaacttcttc
actgtttagtgcgtcaatggtgccccaaatacacaaactgccatatcttg
gcttctattcatccgtttgaccccatctcttcaccattcctcatctatag
gattcgtttggttatttttatggttgtaaacgtctttgggatggctcgtt
ctggctgcattttggaccttctgcactggttcgtgtgtcaatgggagctg
tccgagagggtatcaatCCTGGGGTTGCTTTCGGCCATGGAGGTTCGAGA
ACAACTGAGCTTGCTTGCGAAAACATAAATCCTACATAAATTCTAAATCC
AATTTCAAATTTCAAATTTTTCCCGCAAATTTTGATACGTCACTCATTGC
TACAGCCTTACAACAACAGTGTGGGCACTGGACCTAAAGGCTTCCCGCTC
TTCCCTCACTACGCACGTGTGAACCAGTTGATACATTAAGGTACAACTAG
GTAGGTGGTGTTGGAACCATACTTTTAAGTAGGTTCAAACCCCCTCACCC
ATTCCCCTTTGCGGTGAGAGATGCTCCACCATCAGTTTCACATGCATCGC
TCACTAACCATCTACCAACTGATTTATTGGTTTGTGTGTGATATTAGTCC
ACCACAGGTATGTGTCGAAAATACATGTGTTTATTCATTCTGCTGCTGAT
Gttgtggctaaattggttgatttgtttgcggatgtatctcaggaacgcgt
ccctcaaccagcaaccgatcatcatgatacggaagggggggacatcgtca
agggccatcgccatggctccccccgatctgatggagtgtgttccgaaatc
tccctttttgatgccaaggttcgggtaatcgattgatttggctgcgttgt
cgatggcatttattatttctttgcttgttatgtgttcgagtttattgttc
ctccagacacatgtgacgggggtgttctcgtcggtgcctgggtatgattt
gattcttttgacgatcgctgcccatgttcgaactgggcacatgattgcgt
gatttgtgttgtgttgagtgatgcgatcagacttttcgtctttcttttgc
attttgaacgtgatagaaacaaaatctgcaaggtgcaagtcaggtgagtt
gtggctgattatggtgttgttgcgtctgaagacaatgttttggattctga
cgatgtctgtcattcttttttctgccgctgggactttcgcgtatttgcag
gagcgcatggcgaaataaaaggctccgacggtgagttgggaaatggcttt
ttgcatctctgtgtgttgtaactttgcaatttctaacaagactgatgcgg
gcaaggctttttgttgctttttcgaaggatctttgtttctaaagctccgg
tataacctcgatagaagccttccaagttctccatcatcatcttttgttgg
gttaggtcggtcgttgtccctaaaggccaatgcaacgtataggatggtgt
tttggatagttgtctcagccaaggggccatgagttggtttagaaaaccgt
ccttctcgaagggtgaccgtgaaggcaccaaagaccttgattctatctga
tcgctcgaggtggtctatccaaatgtcttctgtgattctgattgatctag
cgtattccttccatctcctgactgccctatcttggtccttgattgttttt
cttgtaactgctccttcacgggcagtttctgcagcaaggaggtcaaccaa
gagacaatttcgggtggcaatggtgctattacgaaatgttctggcatttg
ttcgggaaaatgtgagtataaaaggtgagtgagttcttcgtttgatctgt
cgtcgtcccttgagagtgcatctgacatgttgttctcttcccctggggac
cactgtgcataatgaacaattttgttcataacacacagttcggcaacgtt
tcaactgatttctgtccgggcttgggcttcgatttgatcggtgtcacaat
ctgcatctacggggtctgtcttgaagtttgtcttgtgatgccagccctcg
gaagttgagctgtctgtcatgcttaaaatacaatcttctggtttcagttt
gcgctctacaatgtctatccaaacggtgatgatggaagcgatgtgttcga
gcaaattgttcgttgctctgtacaacaatttgcatggtaagtaccagcgc
caagcccttccattgctgctgtagccactaagtccgtgggggcatgagtc
TGATCTATAGACAATGGACGGTTTTTGGTAGATCAGGCTGTTCATACCTA
TTCCCTCATGGGCTCTACCGAGATAAAGTTGGAGCAGTCGACAATCAGCC
AGGCAATCGTCCTTGACAGTGATGGGAGATCTTTGCTTCTTCGCTTTTTC
AAACAGGCATCTGAGCCTGTTCAAGAAGTGATAGATTTCGGGTAAGATTT
GCGCGGCGTGAATCATACGCCCAATGTTTTCCTCTAGTTCTTTTGCTGCT
GCTTTCCTTTTTTCGATTATTGATTGCAATTTGTTGGTCCAGGCTGCAAA
CTTGTTATTGGGTAAGCTCACCATGAGTTCTCTGTAATTGACCAGCCACC
CCAGAACAATTTTTAATTCTGTTGCTCCTGCTTCAGCTAGAAATTTGTCG
CGAGAAGCCATTGGGTGTCGGGGTAGTGGTTCCTTGGGGTGGTTTGGGCG
CGCAAGGGTGTTGAGTGCCAATAGGCAGCCTCTCTCGAGTCGTTTGACAT
TGTTTGTTCCTGGTAAGTCCACAGCAAAGGAAAATGTGTCATCTATGAAG
ACATCTGATCCTCTGACATCTGAAACGGGTGTCTCTATCACTGACTCTCT
TGCTTTCCCTATTTCGATCTAGTCGGGCATGCTCTCTGGGCTGGGCAGCT
CGAGTGACTGTTCATTGAAGAGGGTGTCAGGGTCCCATGAGGGGTCATTC
ATCAGTGCATTTGTCAAGTCGCAAATGGTTTTGGATGCACTGCCCCATTC
GGAAGGGCAGGCTCGTCCACCGAAGGTGAGTCTGAGCATGATTACTGCTA
CATTTTCTCCTTCTATTTGCAAAGTTGATCTCAAGGCTGTTTTTGCATTT
AAATGCATCCTCCAGAATGCAGATTTGAAGTCAATTTTGCTCCCGTAGAT
GCGCCTGCCTGGGTGGGCTCATCTTGTTGCGACAACTTGTATGACGTGAC
GACGGAAGGCTTGGCCAAATGGGCACGGGAGGAGGGATTCTAGTCGTGTC
CTGCTGTTTACCGAGGTGTCTGAACTAAATTTGAAACTTTGGTCGTGAGT
GAGTCTGTCCTTCGAAATGATGTTGCCATGCTCGTCAATTGTGTTTGCAG
AGCGATGTTCACTGGGGCTAGGCAAATCCCTGGGATCTCAGTGACCTTTT
CTAGAGGGACAACAAGGCCAAAAGCATAGTCTACATCTTTTTGGATCAGT
TTTCTCAGCTTGTCTGGCTTTTCTTTTGCGCCCTTGTAATTTCCTCTTTG
GATTGCTTCGGTTAAGTCTGACTTTCTCTCCTCTTCACTGATCTCTTCCA
ATAGCCAATTTGAACCTGAGGTTAGAATCTCTTTCAGACGAGGCCAGTTT
GGATGGTTTGCTAGCAGGGGTTCGAGCACAGAAGCTTTTCTGAATTCGGA
CCCGTACCCTAATGGGGTATCCTGTTGTGCTTTTAAGGCGAGGTCAAGAT
CTCGATTGTATTTTAGAAGGACGAGGTAGTTCTTGAGGGCCGCTTCTCTG
GTGAGCTCGAATTTGAACATTGGCTTCTTCAGATTTGGGGACTCTGACTC
GATTATTGATCTGACGACCCCTGTCAGGTTGTTTGGCCAACAACTTCTTG
CTCTTGTTCGCTCTATTGTTGCTTCTGTTGGTTCTGTTGGTCCTTCGGGG
ACAAGATTTCGTAAAGCGATGATAGTTAGCTATCATGTCTGGCTCAGTAG
AGCGAATTTTGTCATGGCCAGGACATGCAAGGGCATATGGTCCGTGGCTT
TGCGAGGATTGGTTTTTGGACCCATGTTGGGTAAGTCAACCAATGTGTCT
TGAGTTCAGCACCGAATTTTGACTAAGATTTCCTTTGTCGATTGGTATGG
CTGGGTTGGCACTGGGGGGAGTGACTGACTTCTCCTGATCTCTTCTGTGG
GACATACCTTCCAATTGTGTATCATGCACTCCAAGGGACTTACTTGACAA
TAAACTGTTGGGCAAACAACAAAACGCAAACAATACATGCACAACAATAA
TTCGAGCGGATAGTCAAGAGGACAACAATGCTCACGGGAACAAGGCAGCG
AGGAAGTGTCTGGTCTTGTTATGTGTCCTTACCTAACAATTTCCTTGCGT
GAGCCACTCCTTGGTTCCTTTCACTCAGGCCTTTCAACATGGGTGTTGCC
TCCATGTCTTCCATGAAGTATTCGCAGAGATCTTTGCTGAATTTAACCGC
CTTGGGGGAGAGCtttgtatcttttgatttgctttgttttgtGTCGTGGT
TTCCAAGGATGAAATTGTCCACGATGCTGTTGTAGGTCGATATTGTTTCT
TCTTTGGGAGGAACAATTGAAATCGGCGGCATGGGTATTGTTTGCAGGTA
AGGATTCGGCACATTCGGTTCGGTTAGGGGTATGTCAGGAGGTTTCGGCG
GTGGTCGGGCACCGCTAGGCCCCGACCCGGTTTTTCAGGCAGAGGTGCCG
CGTTTTCCTTTGCGACAATTGGCCATCCAGTTCTTGAAATCTCCCTTGTG
CTTCTCACTCAGCTTCTCTTGAGGTACATGACTCTCGGCTATGTTGCACA
TGCTGAAGCAAAAACCTTGGATGTGCCACTTGCGGCACATCGGTTTCTTG
TTGAAATAGGGGCAGGACTTTGCTTTGTCTCTGCCTGTGAAGAGGTCTTG
GTAACTTTCGTTTTCATTGAGTTTGAATGATAAGTACTGACTCAAGTTCA
ACACTTTCCTCTTCTTGTCTTTGTGTTTTGTCTCGTCGTCATCCTCAAGT
CCATAGGTTTTGGTGCCTGACTTCTGCTTTGTGTCTTGTCCTTTGGGGTT
AATAGTCTTGAAGCAACCAGGGAGTTCGACGGAGAGTTTTTGGATGGAGA
GGTCAAAGGTGATGTTGCTGAAGTTGACGTACTTGTTGTTGACATCCTCT
CTGCTTTCACAAATGCTACATTCCCTGAAGAATTGCTGCAAAAATTGCAA
CCTTAGCGAATGTTTGTGAGTCGGTCGCTGCCATAACATAAATTTGTGCT
TTGTTCTCTCTCACGCCATCAATGTACTTCCTGTATTGGATTCTTGGAAG
AGGTTTACGCCTATGTATAGCTTGAGACTTGTCTCGAATCTGTCCAAACT
GTCCATCATTCGGTGAAGTTGGAGGGAACTTTCACTACATTTTCCCCGTG
TGCTGACTTGATGTCTTCCATTGTTTTGGTCATGCATTGGGTATCTGCTA
TGTGGAGAACAGTGGATTCTTCAGCTTGGCTTGATTGCATCACGGTTGAT
TCATTAAAAGCAAATGTGGTGAGTCCCTTGAGTAAGCCCAGGATAGTCGA
GAGACGTCTCCGTTATAGGTTTGTCTGACATTTTGCTCTGAGATGTGTGT
GTGTCTTAAGCCTTCTTGGTTGAAGTGCCATGTCATAATTTTTCCGGCTT
GCCCCATTGACTCCGCATTCATGACTTGTTTCAATTCATCTGTCATGTCT
TGCGCCGCTGATTCACCGTCTTTGGACATTGCGTTGAGTAACATCAATTT
TGTGTCGAAGTTAATCCATTTGTCTACTCTGTTCTTTTTGGATAGTTCTA
ACTCGTTTGACCTTTCTAGTTCTCTCACGCGGATTGCATTTGATCTCGCA
TTGCTTTTGGCGAATTTTGAGATTTCGGATGATAGCATTGTTAGCGTTTC
TGCACCGCCGGCGGGATTTCCAAGTGCGCTTCCTGCTGCCACTCCTGGGA
GAACGCATTGCGAGTGTCTTTCGTTCGATTATTCTCGAATCTCCGCATTG
TCCAGTCCGCAGACAAGTTTTGCTTTTGCAATTGAACCTTGATGGTTGAG
CCAAAGCCAACGGCTGGTGAATTCGAGACATTCGCGTGAGTCTGGTGTTT
CTTCGTCGTGTTTGTGTTTTGTGGTGAAGTCATCTGAGGCTTCTTTCAAT
GCCATGATGAGTTCGAGTGAATCGTCTCCTTCGAATTCGATCGCTGCTTT
GAGAGCCCAGGGAGGCAAGAAAACCCCAGAGCAGCAATGGAAGAGATGAT
CTGCTTCCTTCCCACGGGTCATGTTCACTGGTGCTTCCAACCTTTGTAGT
TCTTCTACTGTTTCGCATGCAAGGATGTCTTCGGCTGAGGGGGTTAGAAG
TTTCGATTCCTCGAGCAATGACTTTGTCTCTAAAAGGAAAGGACAAGCTT
GGTTGTGCACACCGAGGAGGCAAATGACTTTGTCATCTGGTTGCACAAAG
GTATCTCCCATCTGTTTAAAGCTGTGGGCGAGCGTGAAGCTTTTCCCATA
AGCTAGTAGGAAGATTCCGTCTTGGTCATTCACCAATGCTTTCTTCCTGT
AATCTTCATTTTTTGAAATTGGATTTGATGCTTCCAAATAGATTTGTTGG
TTTAGGTTGCCTGCTTCAATGAGATGCATATTGGCGATAAACCAATGTTT
GAAGGTAGATGTAGGGGTGTGCATGGTTACTTTTTATCATCTAGCTAGGG
GAAGAGCTGTCCGAGAGGGTATCATTCCTGGGGTTGCTTTCGGCCATGGA
GGTTTGACAACAACTGAGCTTGCTTGCGAAAACATAAATCCTACACAAGT
TCTAAATCCAATTTCGAATTTCAAATTTTTCCCGCAAATTTTGTTACCTC
ACTCATTACCACAGCCTTACAACAAAACTGCCatatctcggcttctttta
gtctgtttgaccccatctcttcaccattcctcatctataggattcgtttg
attacttttatgcgttgtaaacgtctttgggatggctcgttttggctgca
gtttggaccttctgcactggttcgtgcgtcaatggtgccccaaatatcca
aactgccatatctcggcttctatttgtccaattgtccccatctcttcacc
attccttgtctgtaggattggtttgagtgtttcgatgcattgtaaacggc
ttcaggacggcttgtcttgactgaattttagttcttctgcgccgttttgt
gtgttaattgtaccccaaaagaggtatcgatgcagcgagatcctgtggtt
gttgccttagggagtgttgaattattgtactaacatctttgttttcgttc
tgaatcaaataggaacggaaaaacatgaatgtcaacaaccctccaccttt
tatttgtccatggcacccaggagtgagtgtgccccctcatcaatgggatc
gctccgaacaaaacagcatcaatgctctacacaagaagcaatgctattca
ttccctccatcggtttccatcactcctttcattccacctgttcctcctgc
ctggaataacatttcttatcagctgccttttgcttgccaactggatactc
tgactcccattgttgctaccagtgctgttactaaacatgtggtgctgtct
gacatctccaacacctgtctccaatctCCGGTTAAGAAAAAGGTTGAAGA
ATCCTTACCATCTCCAAAATACAAAGTCAAACCAAAGTCTAAAAATCCTC
CACCACGTGATTTTTGCATGTTCAGCTACACCTTTCAAAAATTCCTGAGC
AAAGGTTGGATGCGTTTCCGTTGTACTTATCATCGCAACACTGATTGCAA
AGAGTGTACTGCAAAGATCAAGGTTCAAGTAAATGCCAATGGCTCCAAGA
GGATCATTGCTGAGGGTGAGCACGCAGCTGGTTGTGAGGCCAGAAATGGC
CGCAAAGCTTTAGTACATAAGGGTTGCCAAGATGTCACCACTGCTATGAA
ACAGTTTGTTGAGGAGCGCTTAAACCACGACGATTATCGCAGAGATCCAC
CCGAAAAGATATGGAATGATAGTGTTGCCCATTTTCGTGAGCTTGTGGGT
AATAATTTTACTGGGTTATGGAAGGGTCAAGTCAAGGCGCAAGTTTACAA
CGCTCGGGAATGCCTTAATGGTGGGGATGCAATTGCAAAAGTTGAGCAAA
TGTATGCTGGAAACAAAAATAAAGCATTTTTGCGCCATAACCTATCATTT
GTTGATGATAAACAGATGCAGCGTATAATGTGTTTTGGATTGCCTCAGCT
GATGAATTTGTTGTTGTACCCTTTGGTAAGTGTGTTGATTGTATAAACAA
AAAACTCTGCAGGATTTACTCACTCTGCAACAATTCTACTATTACGTGCA
AATGTATGTAGATGCCACCTTCGGTGTACCTAAACAGTTTTACCAATGCC
TTATCATAATGGTCTTTGATGCTGCACGTAAAATTTATGTCCCCTGTGCT
TGGATTTTAATGACGGGAAAGACCACAGAATGTTACTGGCAGGTCTTTAA
TTGGCTCACCTCTACTCTACAAGACTTGAATCCATTGTTTGTGGGTGTTG
ATTTTGAGTGGAACTTTTTTCGAAGTGTCAGCAACTTTTTTCCAGATGCA
AAAGCAAGTGGATGCAACTTCCACTTCAAACAAGCTGGCAGAAATCAAAT
GAAGAAGCGTCATATCCCAGATGAAGAAGTAAGGTTTGCTGTGAGGTTTG
GTGTATATGATCTCCTCACAGTTATTCCGGTTCAGCATCTGTCTGCTGGT
GTCAAAtttgtgattgaaatgattgaggctcatctggaggagctttatgc
agaagatatggcttcaatcaacaaatctaagcaaaggtggcggtcattct
ttgtgcagtatttcaggtaagttgtgcattttgtatctttgcaccataaa
tatgtgtactcaatctattttgaatcatattctattttcttaatcactac
agcaatttctggatggatgaggaggttgttcccatctggaacatttctga
tattacagatgacagttcaaaggccaagttggtcaataagactaacaatg
ctcttgaacgttacaaccgtcatttcaacagtctttttggcactgatcac
cctcagctagttgcctttgtcataattcttcgagatgaagctgataggat
tgttcaaaggttggaagatgtagataaaggtagagaacagcctcctgagt
attttgagcctgtgttccctaaaattccagatgagttctgggaaaaagtt
ggggtgaagaaagcaaagggtaaaactggtggaaagaggaagagaagggc
taaggcataattgtgtggatgtctttttttgtttggggtctcattgtgtg
tttttagtcttgattttgggagtgactagtaaaaatttaaaagtagtgat
attgaatgttattagtgaaaaaggaggtagtattatggagaacaaatggg
ggactggggatgaaagggggaccaaattagtatttacCCTAATGGCAATA
CCTTATGACTTGTGAGCCGATTCCATCAATGTGGTTCTTTTTATTGGTGG
AGAGAGTGGGTCGAAATTGTTACTTCTTACCCATTTCAGGTCACCTTAGG
CGACCTGCACAGCACCCAATGGCAATATCTGCTGACTTTTGGGCCCATTC
CAATAGTGTGATTCTTTGTATTGGATGATAAGGTGAGGGGTGAAAATTGT
CACTTCTTGCTCATTTCAATTTAAGACGGAATCTGGCAGTTCTATAGACT
GTTGATCTGATTTTTTGGATATTAGCTTCAATAATCAATAGGCCAACCAG
TGCCATCATAAATCAAGAGAATTAAGGATCAAGACATGTCAGATGATAGA
AGTATCTCTCTGTCTAAATCAACTGCAAACATCCCTCACACAATGCCGAT
GATCTCATTTGATCCCAATAGTATTGGACATGCTGAGAGAATCATAGTAA
ATCTCCTATATGACCTTTTTGGTACATCATTACTCAGAGTGCCCAGCCTC
TCAACTGTTAAGGAGCACACCTATGTGCTTAGTCTACCTTTTCAACAATG
GAAGGAAGTTTTACAGAATGAAACATCGGTCATCACATGACAGCACAACT
TCTTCTTCCCATCAGCCCTCAACCCACTCTAAAAAGTGAACACTTCAACA
AGCAAAATTCTATTGGATCAACACTCCATAGTGAGCAGCATACCCAGCAC
AGCATTTCCAAATTCTACTCTAATTATGTTCATCACTAGCTGGTTGATGG
AGAGAATTCAAAAATTGTTGAGGTAGATGTCGATGCTTGGGGGACCTACT
TGTGCTACTCAGACATAAGGAACCAACAAGTATTTTGGATTGAAGAAAAC
ACATCAATCACAATGCTCTACCCATGATTCAAATACGGATGATAATGTGG
ACATCTCTAATGTGATCAAAAAAGGAGGTGAGAGGAATATAGAAAAGACA
CATCCTAGCAATGTGGTCAATTGCACTGAATTTTGTTAGACTAAAACTAA
AACCCAATCAAACAGGAGAGAAGATTGGGTGTTGTTCAAATAATGATGGC
AGCTAAAGCAGGTTTTAGCTGGATGATATTGATTTACCATCCCCCTCATC
ATAACAGAGATGATTGATGAGATTAATCATATCATACGTGACCAAAATTC
AATTCAAGATATTTTGGAGTTTCAAAGAACTACTATTGTAAGTGTAATAG
TTACAATATTTCAAAATCAAGTACACCATTTGATGTAAAATCTGGGCCAG
TTGGCCAGAACATGCCATGtagggtactttatatttatggtcaaatatgg
tcagtgtcctgaaaatggccagagacaattagcttatataaataattttc
accgaagttagtggcaacaaatataagaaagcttctgttttcaaatggat
cttacaaatgcaataacatatatttttattaatgcctgtatataaagtaa
cgggttatataaatacttatcactagaagtgagcaatagtaaagatagga
aagcacaaatctttaaacgaattcaacaaatttgttaacatattttaaat
aatgtatgtatatcatttaaaatttaaatacacctttcttgcatgcacag
cattagcagcactgccagccaacaaccagcctgaagatattcaaattgtt
atatacataatcatggggtatacatattgacatacatacatgaacattga
aatactaaaatatacatctcttacatatatatataggtatgaaggttttt
gataaacaaaaatgctggttttcttacacacattttaaattttggttggt
cacttatttgtgccacgtcactaattttatgtgccagtgctgcagccagg
ctgcttcaggactacttccaccaccatgcaaaaatctggacaataagaat
gaccgaccgtgagcaaaagattgtttcggcgtgaccccaacaggaccgcc
atcaccacaactggaagggacgactttttggtagagtatatgctgttgta
tattgggatggatgactgagtgacgtgacgtgaacatgcttggtgtaact
gttttttctggtgctgcatgttttattgttgggcagtggtcacagaagat
gagcctcatgtccccgtggcgcatctggattcatatacatgactacatgg
gacttacgaacgctcgtcttttgtattggcccctcatgcccatcttagga
aacaggatcttgattcgcaggacaaatcgcgacaactcacaatattgacg
tgtcagataggtggtaagttgtttttatgcaatcatgcaatgtttccaat
ataatataacacaagcttactgttcctttgtttggactaaatcgaatagt
tatgtatgtaactttttgcatacgaacgtttgttatgtatgtcacatgtt
atatatattatttttgtgtgtgtggacttgtgtgtgctactagtaaggta
agaagaaaacaatactatgatattctatgatttgaaaataaggtaaggat
atgacattgttacgTACtgacatatgccaagaatcagcccatttttgtac
ccattggaacaaaatacaaaaggagcattctcaggactccccagacagga
agtccactgcccctgatccaaaaggcaaggactccccaaaattggagtcc
accgccctggtccaaaaggcaaggactccccaccacaggagtccactgcc
ctatgggctccggaacaccagagtccatagccccttcatttgggaaggct
aaatacataccaattgtgtgtagaatttacacacattttgtttgcattgt
ttggattggaagagcagctccactgcccttccatcctcacaattggagca
aaatatgctcataaaataaaaactttgacccctgtcgaaactacctataa
ttttcgtgtgatatttttttgcaacgatacagctcaggtcatgtacataa
caagcaattttgactgagcatttcctaacattgatcatatgtaaaaacct
tttcaTGGGTCATGTAAATAGGCATGCAACTGTGCGTGAGACCTGTGAGC
GTTCTTGGAAAGGTGAGGATTTGGGATATTTTGCTAATTTATTATGTATA
tgttgggccccaattaggcaccagccccgtgctggaactgggaccgcatt
ttcgccccgtgctggaactgggatgccgacagccccatactggcaccgtg
ccacaacggggcgcccagtgccggaactgggcaccccgtgctggaactgc
atgtctaaccctatacctaacaacaacactaaactcatggtgccagtatg
gggctgtcggcgtcccagttccagcacggggcgaaaatgcggtcccagtt
ccagcacggggctggtgccttattggggcccaacaTATATAACCTGAACT
AATTTGTGTCTTTCGTGAAAATTTCcatgggaaagaagtggattcttttt
tggttgaagatgttacatgatgaaatttgctccgtccatgactttgtata
taacaatggattcgacagctcaacacatcagcCTGTCCTATGATACATCC
ATGGTATTGTTATATTTATAACAATAACCAGCAACAACTCAACACATCCC
CTTTCAATTGAAAACAGAGGTATGAGGTCAATATTTTTGTGTATATATCA
GAGGATTAAGCTATTTGTCCCTGACCATTTTCATGAAAATGAGAGTTCTT
gcaaaggtgaggatattgggatattttgctattttatgatgtatatacat
taactaatttgtgactttcatgaaaattgctgggggttgtcatgggaaag
aagtggattattttttggttcataatactctataatgaaaaatttgctac
gtgaaatttgctacgtccatgcctttattatgtacataacaatggattca
acagctcaacacatcagcCTTTCATGTGATACGTCCATGAAATTGTTGTG
TAAtgacctaagccgtttggagataaaaaatattaagtacaaatattgta
ggtaaatgtatacaacttgttggtgttgataaattgtgagcttattgatt
atggattacaatgaacaaatgaggatggaagggcaatggaaaccctttca
ttctaaaacgaacaaatgtgattttgtttaggtttctacacatccctggt
atgtttatacccttctcttgagggtgttctctccagtggtgttctcctgt
cgcttagatccaaagatatggatctttgtccttgtcaggatccttcttca
cttgggaggttatgatgagtccttacttgggagttttcgaattggtacct
aagggtactaattaaggtaggttcttggcctatgtcatgtatatagcaaa
accagcaacgtccataaacttttttatgtatatagcaagggattatcaaa
tttgaagacaaatgtatgtgagggtgattggtgaatattatatctatcta
actgcagtttattttcacatgttaccaccagagattgtttttgtttttaa
agcagaggaaagtggtttaaaatttttgagtacggttacagcattatgga
tgttatgcatgtctaaacctgtccatattttgttgatatgtccatgtcat
tgtttttgatgacagagcaatgtgggggtgtggtcaacattttatttcta
taacaAAATTAAGCatgtctaaagctgtccatacttcctgggatatattc
atgacattgttgtgtacataacacaatttgaagaccaggctatgtttggt
gcatgggtcaaaatatttatgtatatagcagaagatgtttcacatgtcac
tgccagtaattattttggtgtcttaaggcagaggtaagtggttgatattt
ttggagtatgatgaaagcaatatagatgttatgcatgtctaaacctgtca
atatttccagggatatgtttgtgacatttttatatatatatcaagatttg
aaaccaggtatggtgatgtgtttggtcaataggtttatgtacataacagc
aatttcttttcacatgtaacctgttttcacatctttccagtgatatttta
tgatttttatagcagaggtaagtggccaatatttttgaataacgatgcaa
gcaaataaaggtgttaagcctgtctaaacctatcagtgtttcctgggata
tgtttgtgacattgctatgtatataacaagatcagaagacagatatgtgg
ttgatatttgggtgaatgtgtggtcaatatttttatgtacataacatctg
tttattcacatgtttatggtgataatttttgcacatatctctgacatcaa
caagattggtgtatgagagagaaaATTTCatgtgctcaggttttttccat
gatgcagcactctgcagtggtttttactttatgccaaataaaggatatct
agtaaaatggctcccgaagggatggtacttcggtgtcaatgtattactaa
atctgataaattcactctgaccattttcaggaagctgaccatatttgacc
aaaattaccacaaaccCCATGTAGATGTTTGAAAATCAATGTGCTAACTG
TCTACGGAAGATTGTCATGTGTCATGTGATGTTTATCAAGTGACCATATG
TGAGCAGTGATGTTATGGGTATGATTGTTGCAATGCTTAATACTCAGGAG
AGAAGAAAGAAACATGATCATCCAAAATACAAGCCAGCTGTGATGATTAA
TATCTTCTTTATTCGAGGGTAGTGCTTTCATTCAAATAGACTTAGAATGG
GCAAACATTGGCTTGTTTGCAAAATGAAATTTTGCAGGTTGTTTACCTGC
TACTATTACACCAACAGTTGTAATTAGGTTGAAACAACACATGATACATT
CAAGGACATCTCAAATCTCTATTTCCAATAGAGCATTTGCCAAAACTGCA
GGGTGTTTGACAAGATTTGTCCTTTTGATCTGAGACAATGCTATTTTCAT
AGCCTACAATATGGCATAAATTCCAATCTTGAGCATGTTCATGTTTCAAG
AAGTCTGCATGCGTATGGGGTTATTCCTTTGCGACTGTGGGTGTGGGACT
ATCCAAACAAGTGTGAATGGTCTTGAGACAATAATATTGACTTGCATTTG
AAATCTGTCTTATGTAATTGAATTCATAAGCTAGGTGGTATTATAGACTT
CATACATGTGTACTTCCAGTAGTAGGTGCACTGGTATGTACTACAGTAAG
TAGTTTTCTAGATACATTGCACAGGAAATTTTTCACATTGTTTACCTAGT
GCTATTAAGCCAACAGTTGTAATTAGGTTGAAATAATATGTGATACATTC
AAGGACATCTCAAATCTCTATTTCCAATAGAGCATTTGCCAAAACTGCAG
GGTGATTGACAAGATTTGTCCTATGGATCTCAGACAATGCTATTTTCATA
GCCTACACTATGGCATAAATTCCAATCTTGAGCGTGTTCATGTTTCAAGC
AGTCTGTATACTTATGGGATTCTTCCTTTGCAACTGTGGGTGTGGGACTA
TCCAGACAAGTGTGAATGGTCTTGAGACAATAATATTGACTTGAATTTGA
AATCTGTCTTATGTAATTGAATTCATAAGCTAGGTGTTATTATAGACTTC
ATACATGTGTACCTCCAGTAGTAGGTGCACTGGAATGTACTACAGTAAGT
AATTTTTATATTGTTGTATTGCACATGAAATTTTTCACGTTGTTTACCGA
CTAATATTACAAAATATAGGGATCCAGTACATCAAAACCAAATCATATCA
CCATCCATGACAACCAAGGCCTTCAGCCATGATCACAACACATACAGGCC
CTCCTCCAACAACCTACAGGACCAAACACAACTCTTCTATGCTATTGTGT
CTAAAAAAACAAGTGAAAAGGGTGTTGTTCTGGTAACATGATATTTGCTA
CACACCAATATAATTCACTTTTTCTCACTCATGACAATTTGTATTCACTA
ATCTTTGTCAGCCTAGTGGTGATGAAAGGGGGTGATGGAAATATGCTAAG
AGGAGAAAAAGATTCATCAGGAATTGAAGAATGTTCTTCAATGCATCAAA
TCAAATCCTGTGATGTACCAATCACCAAGAATTAAAAGCATCAGCAACAA
GCCTTCAATTTCTCAGAGAATTGTGAGTATTGTTGAGAAGAACCATTCCA
CAATTTTGAATAGATACATTTAGAAGGGTGATCTCGGAGATAATATTACT
GTAATTGTCATAAACACTTGAGAAAACAAACTATTGTACAAAATCCAGGA
TGCCTCCATGGGAAGTACTGGTCTCTTCAACATGATCAGAGATTCATAAA
AACTATTAGCAACATCACAGTCAGCCTAAACATGTGTAGCAGTATGTTCA
GTCAAACCACCGCTGAAGTCAGGAACACAAGCTTTCTCAAAGCATCAAAA
ATTATCCTCTTTGTTCTTTTGTTCACCTTACTTTGTTTTCATGAGCTGGG
AAGCTATTGGCAGTGTGCATCATTCATCATTCCAATAGATGCTGATGAAT
GGGAATTGAAATAATTTTGCTCCGGAAATTAAGGGGGACAATTGTAATTA
CCGCACAGCTTCAGTTGTTGATCCAATGGTGTACGTGCTTTGTGTTCATA
TCATCTTGAGCAAACAAATTAGCTTCATCTATCGCCCTTGATATGTGACA
GAGCACACTCTAGATTTTGGTGGTTCATAAACAGTGCAAACCACAGTGAA
GTAGCCAATCCTATATTTCTTTTGTAATCAATATACTATCGGGAAATAAT
CTGGAAGGGTGTGACTGAGTGATGCAAGTGAGTTCAACATGAAAGCACCC
AGCTGTGAAGATATCATTATGAATGGCATAATTCAGCCACACAATACTCA
AAAGGGAAGATTTGGCTAGAGTTAATAGTCTGCCATGAATGGAGTGCAAA
AGGGTGTGTTTGGTACTGTAGGTTGTTGGAGGACGGCCTGTATGTGTTGC
GATCATGGTTAAAGGCCTTGGTCGCCGTGGATGGTGATTGGATTGGGTTG
GCATGCACTGCATGTTTGTTCTTGTGTGGTGGTGGGTCAAATGGAGAGTA
TGCAAAGCCAGTGATAGTTAggctgtgacttggttgggcggatagagaat
agagaataggatttttatcgctaaatagtgctatcagtctattcggccta
aaaatttatgactttgttccctccaatagaccgatagatagtcaatttct
attctctattcgttttctgcgaattcgaatagaccaatagagggtactat
tcggtgggtcgaatagccatttgagagtaggccaatagctctttttcgtc
accgcgaccaccaattttccatgacaatcgtggcatctctcacgcaatca
ctgcattgacacattgcgcacctcacgccgatcaatataaatcagcgcta
aattaagacacacaagccagaacattgcccaacaggcaggaacacagtac
ctttgttgacttcaacgccagttcaacaaacccaagaatgaaggcatccc
acagcaagaagaaaacggcactcgtctttggcatctcgggcgataaaggc
caattcgtggcatgcggtctcctcaacagccaatcctacgacacggtgta
cagggtgacgcatgccgtgaccgctcacgtcctggatgtcatggcacggc
gtttcgacgtgacggtcatgcgcgggagggccggcgatgacaacaacaac
gatggacgccaactcgtcctcctcgaagcccaattgtccgacttgtcctc
ggtacgaaacgttgactgagtatcatgagtgacgaagatggacgatggac
aagaacacaacaatcaattcgacgatggcggcactcacaattgactacga
tggcaaccaacacaacaatgaaattgacgacgatggcaatggcacataca
atagtgatgagtcaaccaacacaacaatcaaatagagggtgatggcaaca
gcatgaaccaacaaaacacagaaatcgacgacgaatactactgtttcttc
aacagtccacaaaagcaacaatcaaatttcagatcaaacgaaagcaacaa
tcaaccatcaaatcaaatgaaagcaacaatcaaatggagcttgctttgaa
aggacgtgacaaaagcatgaattagagggtgttattcgttgtgggatatt
tcttcatttttgttgattgttgtatgcttgcagttgttctttttggggag
gcagattccggtggaaatgatcatggtgatattacttatctagcttgctg
atttttcacgcgctaacgccgagacctttcttctacatctaaattttatt
acatacaatggtaaatctatggatgtttaaaggtagactaaagtcctatt
gctgtattgggctattcgctgttcgagcaattcaacattgtcatgatttt
tgtcaaagagaggtaattttttttaatcgccagaaccgtattctctattc
tctatctgcccaaccaagtcacagcctaaatctatggatgtttaaaggta
gactaaagtcctattgctctattgggctattcgctgttccagcaattcaa
cattgtcatgatttttgtcaaagagaggtaatttttttaatcgccagaac
cgcattctcttttctctatctgcccaaccaagtcacagccTTAGTAGGGG
ACTTGGTGAATGATCGCACCTGTCCGATCTTCATTATTCTTGTGGGCGTT
GGAATGTGTGGTATTGACTGCGGACTATTTTCGTCCATGGTTAATGTGTT
GGTGTGGCGGTTGTTTTTTGGATACTGTTTATTCTAAGAACAATTCTCTT
TAGTTTAACCTTTGTAACACCGTCGCATGAAGGAGTACAGCACCACACAG
AGTAAAGCTTGTTCGTTACAATAGTTCGAACCTAAAACTAGCAACGCTTA
GAAAGATCTAAATCAAATGAACAACTCCAGAGTGGTACGTGCATATGTAT
TCTCGTTCTCATCCTCGATCATCGGGAATCCAAGCACCATGGAATCAACT
GCGAAAATATACAAAAGATTGTAAATCTTCCAGTAAATTTCCCTCACCTT
GCGAGCTGGATGGTAGAGACCCTGAATTGTGTACTGTAGAATGACATTAG
GGCCTAAAGCCACCATCAACCCTTCGATGGCATCACAAGTGGCATTTATG
ACATGTGGGCTTTCCTCGAAAATATTGGGCCACACATAATTAAGTAAGTG
AATCAAAGCATCTTCGCATCCAAGTCCAGCGACACCTAGCGCGAGGTGCT
TCACTGCTGCACAACCGGTTTGCCGGTGTACTGCATCCCGGTCCATAAGG
GCATCTTCCAACAGCGGCGTCACAGCATAAATATAGTCCTTACCCATTTC
CCCAATATACTCAAACATAAAGCTGAGAGCCTTGAGCACACCATTTTGAA
TATTGAGTTCTGGAACTCGATACTCGTTCATCAAAGCTGGAAGAACGGTG
AAGGGCCCACACGTTTCAGCAACAATTGCAATCGCAACAGTAGTGCATAC
ACGCATCTGACGATCTTGAACCTTCAAATTATTGAGCAGAGTGTGCAAAA
CATCTTGGGGTCCGATCGCTTTCGCGATGTATCCGAAGGTGCTGACGGCA
GCTCTTCGGATAGCTTTCTTGTGCGCTTTCAGCAATTCGAGAAGTTCAAA
ACAGATGCGCATCCATTCCTTGGCGGATACAAATTCAGCACCACGATCGG
CTATGCGCCCAACCTGAAAAAAAAGAAAGAGACAAAAAGAAATGTTAGTA
AAGATATATGTGAAAATGAAAGAAAGGATAAAAAGGACATCATTAGACGA
ATTCATGTAAACACGAAGAATAAAGAGCGTCCATTCAACACGTACCAGAT
CAATACAATTTTCCTGAACTTTCTCATGACGATTTCTCAGGATAGGAGTG
AGCCTGGGGAGCAAATCCCTAATCGGAGGGGTCATTTTTGTCATACCAAT
AACATTCACAACCGCGCGTAAAGCCCCGAGAATTGAGCCCAAGACATCGG
GGTATTCCTCTCCAAGGTATTCATAAAGCACCACACCCAAATGACCCATG
AGCTGTTCTTCTCCGCAGGCTTTCATAACAACTGCAATTCTCCCAATGAG
GTCTGCTGCTTGCATGCGGACGTTGGCAGCCTTGTTGTTTAATCGCCATT
TGATGGTCCCAGCAACTTGCTTAAGGTATGGCTTGCAACGCTCCCCCAAT
GCGTTTACAACGGTCCCGAACCCATCGAGCATGACCTGACCTTCATTTCC
AAATGCGCCAGTAGAGCCAACGTCCACCGCCTGCTCTTGAAATGCATACA
AGATTCCGTCGATGAGACGTTCTTCCAATCGCTCATCGATATCCCCACTC
CCCAAATTTTCAAGAACTTTTTGGATTGTTTCCATGACCATGCGTCGGTA
AGGCTCAGAGTCATCTTTCAAATCATCTACGATCCTAGATAAAATGTCCG
AGCATCCCACCTTATTCGCCAGTTCTTCTGTCGTCTCAATGACCTGCTTG
TAATTTCTGCGATCCAAAGCCATACGACGAATCCAAAAATTGCGAAAGAA
CTCGGGGAGGATTTCTTTTCGAATGTAGTCTGGCTCAACACCAGACGTTC
CAACACACTGCTTCACAACCTTAAGCACAATACGTTTCATCTCTTCGTCG
GGACTCTGGAACTCCCTGGTCAAGATAGGCATAACCAACCTAGTGTAATG
GCTCGCATAGTTCTCTTCCATTAGAGGGATAACGAATCCGATCGCCTTCA
AGAACGCAGCCAGACCCTTTCCGTGATGCTCCAACGCCCCCTTCCACAAC
GCTCGAATGACAGAGTCAAAACTCTCAATTCCATAAGGATGTGCCGCTTC
GGCCAATGCCGCAACGGTCAATGCCCCCATCATGCGAACTTTGGGCTGCT
CGTCCGTCAATCCGTGACTGATAATCTCTACCAGCTCACGAAGGTGGGGA
AGAACCGCACATCCCATCAACACGGCAATCTGCTGGACGATTTTTATACC
AGTGTGACGAGCCTGCCACGACTTGCGACTTTTACACACCGCCTTCAAAA
ATGGCAAGAGACTGGGCACTCCCAATGCCGACGCCACGACAGCGAATGCC
CTGGACGTGGTGTTACGGACATACTCATCGGGATTATCAATATCCGGACG
CATCGTCGAGATCATGGTCGACAGACCTGCCGCCTTGGACAAGTTACTAA
TAATCTCCCTCCCCTCTACGCGTGCATAATAATCCTCATCAATCAAAAGC
GGTTCAATCACGGCAAGAATTCGATGCACGAAGGGTCTCACTAAATCCTC
CAACTTGTACAACACTCGATCAATCACCTTGACGAGCAAGTGCCTCTCCT
GATCCTCCAAGGCCGGACTCATCAAAAGCGGCAGTATCTGATGAAAGAGC
GGCCCCGCTCCAAAATACCGCGCCTTATCGGTAATTTGCCTCATGGCGGT
CTTCCTCTGCGGAGGCGTCCCGCTTTTAATCTTGAGCAACAGCGCCATGA
TTTGCCTCTCCTTCGCCTCCTCCTTGGTCAGTGATCCGTCGTCCACCTCC
TGCATCAACCTGCCAAAGTATTGCATATCTTCCGGTTTAATGTAGGGCAA
TGCCCCCGGAGCTCCGGCATCTTCGTCGGTGGCAGTGGGGACGATGGGCA
CTCCGTATGCCTCTCGAATATCTTGCAGTGTTTGTCCTTCCCGTTCTTCC
GGTGGCACTTCCATGGTGAAGCCTGCGGGGGTTTGGGATCCGTAGGGCGT
GGGAGCCGAGAGGAGTTTCCTCCCCGGTGTGCGTAGGGGTATGTAGTTGA
CGGGCGGGGGTAGGATTGTGTAGCCTTCGGAGGGGAGGATGGCATCGAGG
GCGGCATCGGTCCACGGTCGATTACGGGTTTCCATTTCCTTTTCGATGGA
GGCCTTGACATTTCCAAAGCCTAGGATGGGCGTGGCGGAGGGCAGGGGAG
TGGCCATGGAGGAGGTGGACGGAGCGGGGGTGGAGTCCCAGCGAGATCGT
TTGCGGGTGGCATCCGTGGAGGCCGAGACCACGGGCGTTGCGGCGACGCC
GGTGCTTCCCGAGGCGATCAGGGGGGTTTCGTCCCATTTCTGGGCACTGG
TGATGACAGGAGTGGCATCAGGAGCCGAGGCCGATCCAGCGATCGGCGTC
TCGTCCCATCGCTTGCGACGCCTCGCCGCGGAAGATGCAGACGTCGAGGT
CGAGTCGTCGTCCCACCGAGAAACGACAGCGATCGAAGCGTCCTCCTCCT
GCTTGGCGTCCCATCGTCTCCTCCTCCGCTGAGCCCCGCCCTGGTCCTCG
CTCTGCGTCGGCTCTCCCTCCCCGCTGAGGCTGTCGCCCTGCGCGACAGC
CTTGACGAGTTCCTCCCGCTCCCTCTCCAAATGAACCGCCTCCATGGCCT
CCTTGTACGTCATCCCCTCCCTCGCCACGCGTTCGTGACGGCGGGCATGG
TACGACGACTCCCGATCCGCAATGCGCGCGCCAGCCCCGCCGCCCATGAC
CTCCGCCGGCGGTTCCTCTGTTCGTCCCACATCCCtcgcgacgcgtccct
cgtcctcctcttcgtcgtagtcgtcgtcgtcgAGTCCGAGCAGCTTGCGC
TCTTCGTGAGGGGTGGGGAGAGAGGAGACCTTGTCGTCGTCATCGTTGTA
GTTTATGCCGCCGTCGTCGAACTCGTAGGGCATGGCCGCTCCGAAGGCGA
TGCCTCCTCTGCCTCCGTCGGAGGACGGGGGTTGGTTGCTGGTTGTGTTT
GTCGTCATGATGGTTGTTTGTCGAGAACCGTTACGAGTGGATGTTAGGTC
TATGATAGAGGTGATCTATTTTTAGTCTATTTTGGATTTTGGCTGATGGT
ATGGGTGTGAGAGGCTTTTCGAGGCGTGGGGGAGTTCCTGGATTTTTTTG
TGAGTGGTCCATTGTGTTTACGGGTTGCCGGGAGTTTTTGGCGTTTTCTC
GCACAGTCAGATGGCTGTCAGCCGGGTATTACCGAAAAAACACTCCCCTT
TCCCAACTATTAAGAGGCCTCTATTAAGTGCACTGTCCAGGATGAGTACG
ATGTCATCCCACCCGTCATCATTTGTGGTAAGCTGCCGCCTGCCTACGAT
ATAGTTGATCAGACTTGACAAAGCTCCCCACAACAAACAACATAATTCAG
GTGCAAGTAATAGTTTAAATGAACTTATTACGAACACTACTTTTTATTAC
TTAGCACTGCTTTCTCGAGTAAACTTTACCATTGTTCCACACCAGCAGCA
TCTCCAGCGGCATCCCATTCCGCACCGCCAGCAGCATCCATGGGAGCAAC
GTAATCCATGCCGGCATCACCAACATCGGGAACGACATCGTCATACACCG
GAGCAACGGCAGCGGGCTCATCGATCTTGGCAGCTTGTTCGTCTTCGTTC
TTCTTGAGCTCCTCAATATCACGGTGGAAGAACAAATCAACGGGAACGTC
CCAGTCGGAAGTACGAGAAACAGTTCCGCGGAGTCGGAGAACTTCGCGGG
CAAGAAGCCAGTAAATGAGACCGATAGAGTGCTTTCCTTTGTTGTTGGCG
GGGATGGCAATATCGACAAATTGGAGAGGAGAGTCGGAATCACAGAAGGC
AATCACGGGAATGTTGACGTAGCTACTTTCGCGGACGGCTTGGGCATCGG
TCCTGGGGTCGGTGACGATGAGGAGACGAGGTTCGCGGAATTGCTTGGTG
ATCTCTGTAGTTCATATGTTGAGTTATGACCAGTTAGAAAGACTGCCCAA
ATGCGGATTCTCTTGGATGAAAGAAACTAACAACTTACGGTTCGTAAAAG
TACCGGGAGTGAAACGCCCAGCAATGCTTTGCGCACCGGTGTAATGAGCA
AATTTGAGGACTGCCCTCATACCCCAGGGACGGGCAGAGATGGCAACGAC
ATCCTCGGGGTTTTCAATGGCGACAATCACGCGGGCGGCAAGCATGATCT
TCTCCCAAGTCTTGCCAATGTTGAGGATGTGAAGACCGTCCTTGCGGCGG
CGCCAGATGTATTCCTCCATGCCGTGGTCGCTGTTGCGGGTCCCCGTGTG
GACGCCGGCGGAGAGCATCATTTGGATGTCTTCCTCCCTGTGGACAAATC
AGGACGACACGAAAATGATTAGCAGACAACATGTTGGTTGAGCGGGCTGA
TGAAACACAGGAATGGATACTCACTTGGGGTGGAGGACTTGGGGGAGGGA
TGCAAAAGCGGAGCTCATGGTTGCAGTTTCTCGTTGCTGATTAGGAAACG
ATGTGGCTTCGAGGGATGATGAACGCACCGAGATGATAGCTTCCTGTATT
GTAGTTTCGTGTCAGTTGACTTGCGGCGACAAGTACAGGGGCCCACGGCG
TGATGGGTGACAGGGTTCGAAGTCTCTGTTTACCTGTTATCTCTTTACTA
AATAAAAATTCATATGACTTCAAAAGGTTCGTACTCCCTCTGTCCGACAT
AAAATGAGTAAGAACCTAAGTGGTAATAATATATATATTATGTACATCAC
ATCATTGCCACTAAGTTTGCCTTCTCGTATCTATCTAccgtatgtgccgg
attgtaagcaccacaaatgtcaaaagatacatttgaattgtacttctact
aaatctgaagttagcgtttttaacacgacaattcgtcggtatcctgccag
tttaccctaacaaatttttggtagcatatggtaccttcttcccgccagat
ctgatccctaaatcggggcttactgcatccaacagttcccattccacact
cactgcccacttttttATcgctcgatccacatcaattcactcaacctccc
cgatgaaatgtactgactgtaaattgcccgcccttcttctctccttcttc
agcattgcctcgattttgagaaacgctgaaggcagcagcaatgtcattcc
ttacaatgacaatatgtttgttgctgttttagtgtgtcataattgttgaa
atatggtgtcgatgttgcctgttagccatgaactccatccaggaattgac
aatgtacgtccagtccttgggatcgtcgcaccggaatctgtccggcgttg
atggctctcctttggattcagaaatcacccctaacgaggcgggaaatgct
ccacaagttgaACCGAACTTCACGCAAAAGGAAGCATccttgtgcagatc
cttctctgtcaaggagaagcgcaagtacgtcgtcgctgtagatgctatca
ttgcgatgggtgctactcgtcgccaaatgtgtgcaatggtttacctacca
cagaactattttccgcgcttcaagaaagtgttgtccaaaatcgacaacct
agagaagaacgacaggttcgttccattcgaaatgaatggaattgcgcgta
agatccatccgggccgtcccagtctactacaggagattcacgaagacttg
tcctggtttgtgtttgacatccatcagcgcgggatacaggtaagtacccg
gatgatccgacaagaggccttgcgctgcttccCtgacctaagccgtttcg
gtgtaatttattattatgcagtaaacggtagatacgttgttgtagactga
tttttatgagttaagttgtctgctagtaacaagcagcaatgaagcaaata
tgcttcattgcacaaaatgaaactgtgtaggatcctacacagatatggta
tgtctttatgtcattagttgatgacataaagcattattccccaaatggta
tttctgggtagtgaacctattcttgctatttgctggttcttgccattatt
gggagatatccctgacatgagccaaggatacctactggtactcctgaccc
ttcctgggcccaaggacaggtcccaggggtacaaagacaaatgggatttc
tactaactaagggtaggatcccaccaaatagaagcaggactcattaacaa
gactattcagtcctgcagggcttattactactaattggtaggactaaata
tacagcccattccagattccactggattcagtttggcatgcaagaatgca
tgtacagcccaaaccaggtgcatgtacacctagtttggcatgcatgaatc
caataggatgcatcaaaacctaacatcctcggattacatgcaaaatgcat
gataaactagagaggactaccatgaggcagtcctcattttcaatcagttt
tatagctcataaaattaaactccaaacaactggaacaccctttttacttc
cttacctacaattacttttcgattacttccggcttaggtcactatcgcac
gatagccgaactcggtaagttgctcgcatctcaaccacacgaaggctcat
cccgacgacccacaggcggtcgaacaaaagcaaggtctaccacgcagagt
actacgcttcattgcacgtcaccgtgcgaacgatttttttcttagtccac
caaggagtccctacaagaagctcttcttaggcactagcttaggtgaaaaa
ctacgagccatgtcctccgtgaaagcgattcccgaagggcttaagtgggt
agagtgcgaggcgtggcgttggagggaagaactccccatacgttacattc
ctgagcaggatcccgtgcaggatgccctcgaaggacaaaagaccacctat
ttcaagctgactctccccaacacgggaaacgagttgaaggtggcagtatg
ggcgtccgggactcccgagcagtttctactgcatgtaagatccgcgattc
acgcatgcaagcaaatggggcttgacacggacttcgcggcagccgagaag
gctgttgaaacagccaagatcgaggctgaactagccaagcaggattacgt
cacggtacgcaatgctgaaaagaagaagaagggcaataaacaagaggcgc
ccggtacgactaccgaggctgcatcacctgccctagtagaagccaaggcc
acgtatgacaaggtcttgaaagctctagaagatgcggcttcgccgtcgca
acggctggagcgaagcccttcgaagctttatggaaacctcctctccgacg
aggcacgtcagccctgggagaagattatcaaggcccaagtgactaaagct
ccttgggaagacatcaagggagtaccgcatacggagactcccacgaagac
ttgggactcgtttcacgagtgcgccacgttcacctactgcaggtgttccg
tcatgacgcgggcgaggccctcaagtattacatcacgaatacgctaaaaa
agcccaacagggtttcgattcgtcagttttttgtccgagttgaacagctc
aacagctacctcgagacattgccctgcctgtattacagcccgaaggctaa
tcaggcgaccaagaaggtattgcctcttgatgacgctgaccttgccactc
atctattgcgcatgtgtccagctaagtggcaaacccagtatgacctcacg
gagaataccactccggtcagtactagggccttgctattggtcctagagaa
tatcgagaacaatgcggaactcgataacaagcccgctagcacgaccaagg
caaaaggggctgatacggcggaagatggagtcgatggactcccgcatccc
caagaagcccaagaaggtgggctggaccgaaaagcactgtgtgctatgca
agaaacatggggggccgcacaaaagtcacaatacgcgtgactgccgtcgc
tataacaaggacggtactccgatcaagaaaaatgggggcgcaggtaagcc
cggtttaaaggaaagaaaaccggagggcactaacttcgcccagattgtcc
gggcggagttgaagaaagctctccgcaaaaagtctagtaagcgcaagaaa
cgtcgcgctaatgactcggaaagtgacagcgactccgacgacagttcgtg
aaggtgcgggtcggatagcactggggaattacgtagatgtaagaaacgta
aattaaatactgcagttaacagttacactacccccagtccgagcaaagct
atcctgactaataaaagtcaagattcaaaatcaattagatcaactgtcac
gaaaaccaagatatcaaaaaaatcttgttccaagacaaaaaagcccgaat
taaaaattcgaaataaaatgaagtcaacgacatcatccaactcaaaaaaa
tcttacgacaaaaaagttgtcagtaataaaactcaacatactgaggctac
tgtgcacatgcccagtgtaaattacaatattaatcacaaacagaaagtga
ttacaacaaacaccaaggatcgcctcggtgtcacggcgttagttgccata
atggaaccagcgactgaaagtcaatccgcagagcatacaaacaacctctg
cggagtcgccccagtaacaaaattaaagtcctactggactctgggtctga
tggagaccttattttccttcccaaaggaaaagacaagccttttccctacc
tgactaggcaggtgccaaagtcttggcatacgtcaaatgggagcttccag
acaactggaagaggtaagatcagagtcaaattctttgagtactccaattc
caaggagtatctcctacaacctgacattgtagaatacagggaagatgaca
tgaccaaaccagggtttgacctcattcttggtagtaataccttgaaggag
ttaggaattgtcctagactttcggacaaaggaaatcacagtagatgacat
ctcactgccaatgagagacatcaacaaattaaagacaagagctactgtgg
aaaaagcttggactatgaacaatagcatctaccaagagacatccaaggaa
ccacagagcactctggaggcaacaaaacgcctcataaaaatactagacgc
taagtatgaaaaagcggatctcagggcaattgtcacagacaactgcactc
acctaagtggcccagaacaagcaaggttactggagctcctacaagagttt
gaggagttatttagtgggaaactaggtgactgggattgtaagccggtctc
cctccagctaaaggacggagcacagccataccatggcaggccttttccca
tacccaagaagcacatagaaataacaaaagagaggtacaacgactatgtg
acttaggggtactcaaatggcaagatgattctgaatgggcatcacccaca
ttcatcatacccaagaaagacaacaccgtacgggttgttagcgattttag
ggaagtaaataaacggatagtgagaaaaccgtttcctattcccaaaatca
gcactgttctacaagaacttgaaggctttacatatgccacagcccttgac
ctaaatatgggctattataccattagattggatccagatgcgtccaaaat
atgcaccattatctttccatggggtaagtactcttacctgcggttaccaa
tgggcgttgcatgttctcccgacatcttccaggctaagatgtctgagcta
atggcaacccttgagttcgtgcgaacttatcttgatgatttactatgcat
cagcaagggaaacctagaagatcaccttactaaacttagaagggtcttca
ttaggttgcgagacgcaggcttgaccgtcaatgcgccgcaagtcgccttt
ctgtgccatggagacagaatacctaggatatgtattatccagagatggta
taaaaccacaaccaaaaaggtacaggcaatcctcgcattaacaccgcctc
aaaatgttaaacagctccgtaggtttctaggcatggtccagtactacaga
gacatttgggcgagacgcagtgaaatacttgcaccattaaccaacttagt
tggtgagtgtggacacaccaaagtcacaagggctaacaaaaccaagaaaa
agccgtggcattgggatgacatccatcagcaagcattcgacactgtaaag
gcaacgatcgccgcgatgttaccttggcctaccctgactattcccaggga
tttgagatttacacagatagttcaaaatttcaattgggcgctgtgattac
tcaaaacaacaggcgctggcgttcttcagtaggaaactgagtcaggcgca
gcaaaaatatagcgtgaccgaacaggaactactggccatagtagaaacac
taaaagagttcaaaggcatgctttggggacaacagattacggtctacact
gaccacaaaaatctaatgcaggatgctctaggtctgacctctgatcgagt
gtatcgctggagattactcttagaagagtatggccccaccatcgtgtata
tcaaaggcatccacaacaccgctgcggacgccatctcacgactggactat
ggacccgtcccagatgacaggtcaacctggatgactttcgcccagtgttg
gtgctaccacaacacctcacagccagaaacatccctagcatccacccagg
aatccatgaaccaggtgtttgctaatcgcaacgaagaggactccatctat
cccctcacaaccagagagatagcggaggcacaacaacaagatgaaagcct
actaaacaaaggctactcaactcagttagttgagaatatcaagtactctg
taaggagggcaaaatggttattccaacaagcctccaacaccgtgcggtag
cttggtttcaccactacctacagcaccccgggacaaaacgcctcaagaaa
ctcttcgcctgtcgatgtattggaaaggtctaagaacgacagtccaatca
cacgccaaaagtgtcacagttgccaggtgaacaaacgcaggcagataaaa
tacgggaaactgccaacaaaacttgccatcaccaacccctgggaggctct
atgtgtggaccttataggaccgtacaccctcaagggcaaggacaagacac
aaattgacttcatgtgcgccacaatgatcgatcctgcaacaagctggttc
gaaattgtagagttgccggtatcacagctcccgaagcttgatattcccac
gggtacaaaggggcacaagggcaaagacacacgtgtccaagaacaacaac
cctactttgacaaaacgtcagcaacagtaggtaatttagtcaataggacc
tggtttagccgttacccacgtagtcaatatattatctacgacaatggaag
tgaatttaaacttcacttcgagaccctctgtgaatcatatggtctgaagc
gtaagccaaccagtgtcaaaacccacaagcgaacgcaatactcgagcggg
tgcatcaaacaatcatggcgatgctccgcacagctgaattggatatggcc
gacaccatcagcgagagtgacattgctgactttctcacaaatgccgcatg
ggccgctcgctctacctatcacacagtactaaaaacttcgccaggtgcag
ctatctttggaagggacatgttgtttgacgcccctacattgctgactggt
ctaaaataggggaatatagacaacgacaaactgaccgtaacacaagacgg
agaatgcctcgcatagactgggactaccagcccggtgacaaagtactgct
gcgaaaagacggtatcctccgcaaaacagagagccggtatgaaagtgatc
cttggactatcacgccagttcatacgaatggcacaataagggttcaacgc
tgaactaagtccgagcgacttaacattaggagagttacaccatattttga
ataaactaaaaatgacttgtaccttacccctttctcctatcaagacttac
gccgtcattgctacaccatcttttttcctcctcgcggttttctttgaaga
ggttttctttttcgtgagcattgacaccttatcgctccattcgtgggggc
gagtgacatgagccaaggatacctactggtactcctgacccttcctgggc
ccaaggacaggtcccaggggtacaaagacaaatgggatttctactaacta
agggtaggatcccaccaaattgaagcaggactcattaacaagactattca
gtcctgcagggcttattactactaattggtaggactaaatatacagccca
ttccagattccactggattcagtttggcatgcaagaatgcatgtacagcc
caaaccaggtgcatgtacacctagtttggcatgcatgaatccaataggat
gcatcaaaacctaacatcctcgaattacatgcaaaatgcatgataaacta
gagaggactaccatgaggcagtcctcattttcaatcagttttatagctca
taaaaattaaactccaaacaactggaacaccccttttttacttccttacc
tacaattacttttcgattacttccggcttaggtcaatccctcatctcctg
agaaattaagggtatctttcagtttaccctagagtactactgtagggtag
ataattggcctatgtcactcgcctccacgattggagaatcagcgtggctc
gcggaaaagtaaaacctctgtgaggaaaaaatccgattacgagccagact
tgcagaaaaaaacctcctggttgaggttaaaaatgtgcaagctgcctgtg
acgttttttcaaacttattattgtatgtactatatgaagtgtaagttctt
gtggagagggagattttggaatggcttgtgataaagctggtgtttttgta
ctctcctaagccaaatgtatatgacttactaccgcgtgaaaccttgattg
tcttatcgtataactttagtgatagtccaattttcacagctgtacagact
gaatatttgtgcggggtaaaagacctttgtatactaagcattgtttcact
gagcatgtgatctaactttgatgaggatcaagttgggttggtttggtggt
gttgcctggtgtctcctgttgctttttgcttttgtatgtgtgtgcaaagg
tggattgccgaacaacaattccatcttatgattgctacactacattgagg
cgataggcactgcatagtaggtatgagtgaatggcatctgagggtttgtt
taggaaaacattgtgccactagaagctgctgacaagaccatgattggtac
agaaggccaagcatctgcttgatctctagttaattattcactttttgggt
tttaatttttttgaagactctggttgacttacactgggaatccaaatgaa
atacatatggtccgaaagtgtagtgtagaaactacaccttaattgttaca
atgtgtgtacaatgtggatattgaaccaggtctaggtacgaaggtgctga
tagtacagatattctgttacattcttttatgcatccttagtatgagaatt
tgtccttctatttgctctatcacccctatgtatccatgggaatagttgcc
caaaagggtcaactacctgcaagcgaacaatgtcaagtcaatttaatgga
ttgactagaatcattggaaggtccaaacatcaacgtctatgtttctttgt
accatgtagagtacggagtcattgttttgacatccttttgtactatttgt
gacaagaatcctctagggagatctgtgcatgtacaactcttttttgtggg
tggtaatgacattgcagcatagctaaatgtgcatgttcgtacttttttta
ttttatttttaaagacagtggttgattatcatcttatggtttatggaacc
atattgtgacttcacagcaaacatcttggagaagcaaatttttccttaat
gttgacaacataattgttgtcttctatttggatttgtcttagctaattaa
gccatactacatttctgtgtatagctgcttttggtttgcactgcatgcca
atatggtgctacatgtctctcaatagagatgttcatggtgtgacttatcc
gagatggtattccctgttagcaagggaaactcacaattctctctgctgtg
gtttttacaagaacaaaggcttttggatccttgtgttgttgtgctcatat
gattttgaggcttgttttatggtttgttgtgcaacactcactacctatgg
taatcctcttgtccttagtaaaagaacaagttgttttggtgaccctatga
gtccttaattatggataccatattatgtgttctccctggataattctgaa
ggtaatccatcagaagttcttacaagagaatcaagtactagttattgagt
ctcagtgagaccattatctagtaagacacagtttggttgaatgtccaata
atgtttaacatggtcaaggattttatcttattttattctgtgtttatgca
ctctatgttcagcaagctgtactagaatgcaagcaatcccaacctgagtt
ggtgatgctctagatttgttgcggtaacaaatgtctaacatatatgtgtc
tctcttttgtgtacctcgtctcatgggtcatggtagtggctttttggtga
catcgtaccacctcctctacactcctagttgtgagtgaggtgagacaatc
atattgtcttgcctaaggttctcccttgtactggaccccccagtgtgaca
tgtgagttccttgtataggcgaatgtttagcaagtttaactgcttgtaag
catgttgcttttgccatgataagactttgggtctgctattaagcccttgt
tgtctttgtgcagaggtgttgtggcttgtcggtcaaaccgttactcgctg
cttggtaagtccatcctaaccttgtttaagatggtcttccatgctagcct
ttggagactatcatattctccaagtgagttctattcagaaccacatggcc
accattgattccgttgtatgtgcttgtgaggcacatggaaaacccatgat
tgttgctactagccctgagtaggtgtgaccttcttcagtttttctaggca
tgaaacgggttctggatgcgtcagtatccaatctaatgatttgttgactg
gtcaagaagtcttacttgatggcagagttgaactgagcaacttctacagt
actgtaaggattcattaagcttggacagtattcctaactttttgtccatt
tttacttattttaagaatcactttttggtttacagtaatttactgttgtt
tgggtgttctgttcttgtacagccatttctgacgacgactgtcaaataaa
ccctccagtcgtcagggtaaattttcctcgttgtttttccttgatttttt
tgactggttgtgctctgttgctattggctttaaacccacctcttctgaaa
agttgagggaaacaggcacatttttccaagacttcccaaacttcatcaaa
cagtttctcttgatatgaaaaaccacagtaacgtgtttgaaattgagttt
ttagtgtaacgagtgtcactttttctgttgacacaacttggaaggtctgc
tattttactcggcccccaaaggagtatttcacaggagtggttagctctgt
gatcaggagtatttttgctcaaaaagagcgctgcacttaagtggttagct
atgtgcttaatcttttttgtccaggtaatatttcagcttgggttcaaaga
ttttaacagacattttacatcaattatcactggcaaggtaaaattgatct
tcacataatactttatgttgttgtttgcttggaattctagaacaattcta
actcagtccttgcattcaccgaagactgaggtcatatgctggcttggtca
ctctggtaacatctactcagaacatgtgactttacccttcctttttgagt
aggaagaacccatcctgtgtgcgccaagagtttgacaccagcctagctgg
gtagggaaatcatatgaatgttcctaacattggaacatgggggaagcttg
gaactacgtccttcttgctttcattgttactgtagcaacaccgtgtcagg
ggttcgaaacccaacatggtttgatttccagttgctttttgttaccttgt
ttgtgaatagtgcagcatggcacttgtgtatgttctctctaggtgggaga
agaattcgtcttcttgagaaaacaattctttcttggcatttttgtcttat
ttttacatttaacaaggtttttgaatgtcaggttattttaacttgacggt
agaattctgattaagattcttttctctaacgagctctttaatttaaaatt
aaataatcccgaacatttgtttttggagctctgaattctattttcctcgg
accagaggatgtgcactttttgcgcagctaagtagcttatatttgtgaaa
atggagaaagtggtctcactattgagaaaggcacccgacagttcggggtc
cgacagttcggcaattatctcactctaatcatttttgatttgtggacgtt
tctctcctttttgcttggatttcagaaagaaatcaacaagttgcgtgttt
tcctgacaaaaaccgcaaaaagtattcagcattcttgcgcaaatctgaaa
tttgcgagaattttgctatgaatatttctggggcacaacatgtagtcaat
ttatgggtccatcttgcgcccccatgcattttgggacttggagatgttac
tccacgtcgctcagatgttttgaccgggatagggcaatatattgcgcacc
tatgcctttattcggagtagaacaatgttctctcctgggctggtccttcg
cgctcatgggctcagccctatgagtctaggacacatgacatgtgttcgtt
tgttccagatcgtgaccacgagggctgtgacgcgaaacgatttgtgaaat
gggctgtgccgtgactcgctcccaagtgaatggggctgatccgcaatcgt
gggacaaagtactgcatgaatgcattttcccttgaggattgtctgacact
tttgaaacttgagaaccgcgaacttccaggggaatcgggagtctttcaag
tgaccgaaacctctcgggggtcacgagcaagctttttaggccttagaggc
tattcaagacttcgtagggtcaatttaggccctagaagattttttttgta
ctgcctattcagcttcaagtacgtagtactccgtgacgtcaatgcatatg
catatcatcatgggtacggactaattttaagtctaaccgtgtttctattt
ctaaaaatagaatatacacatattaatttttcggagaaaaaaataaaccg
aggcatttatgtttattgcctcctcacttagtttactttatcttgccact
ggtgcgtgaaatacgtcatgacttgtcattttttactgcaaatgcacttt
gtgctaaatgcgtactctgctaacaaagcgtagtatacctgcgtcaagtg
ggatctcttcctcactgacgtaaagggcaattgttcatagctacatgtta
aaaagcacatgctcgcctgtgagtgaaactcacttcaactggctgagtac
atgactcggggctcagctgtggctatagccatactctgggagtcaaacgc
acaaattgcactatgcctaacataccacaggtattatacggctttgagca
acaaggggacagacagacgagcctaccatggtcaacacatacctgatatg
gatgatggatggtggaatgacgtacagatgatcctggttgcgcgaaggct
atcaattgatagtgacctaagctgttttggtgtaatttattattatgtcg
taaacggtagatacgttgttgtagactgatttttatgagttaagttgtct
gctagtaacaagcagcaatgaagcaaatatgcttcattgcacaaaaagaa
actgtgtaggatcctacacagatatggtatgtctttatgtcattagttga
tgatataaagcattattccccaaatggtatttctgggtatgacctaagtc
gtttggagataaaggtgttatagatttgttgatgatggtaatttgtgagc
ttatcatttagtgattacaatgaacaaatgaggatgggatgtcaatgcaa
tcccaacaaaataatgtgattctgtgtaggtttatacacatctctggtat
gttttatacccttctcatgagggtgttctgacagagtgctctcttgtctc
ttagatccaaagatatggatctttatcattgtcaggacctctcatcactt
gggaggtcaggatgatcccttacttgggagttttcaaattagtccatatt
ggtactaataagggtaccaaagagagtactaattaaggtaggttcttggc
ctatgtcactcgcccccacgaatggaggatcagggtggggggaaaaaccg
tgtaaaggaaaaaaatttatccatgtctctttatgtacaaactaaaaagt
ctgtgactgtgtgctaaagcataagtgtttgtatagaagagggagatgac
acataaaaaataacatgcttaatattggttaagtgtgctggttataaaaa
ggtttgactcttctgatatttaatctttcagattttttaccgcgttgaac
cctgatagtcccatttgtatgaatagttgtgatagtccaaggacactttc
ataccgactctctgacttgcggaggataccatcttttctaagaagtactt
gatcaccaactttataatcccaatcacggcgtgagcgattttcccgcatc
gtgtcgaggtcagtttggtgttgcctatgttctcctattttatttcagtc
agcaaggaagggaacgtcgaacaacatgtccctgccaaaacttgctgcac
ctggggaggcttttagtactgtatggtaagttgagcgaatggcccatgct
gcgttggttaggaacgcatctatgtcactggctactactgtattggccat
atctagttcagtagtgcagagcattgctgtaattacttgatgcacccgct
ccagtatagcatttgcttgtgggttcttgacactggttggcttacgcttg
atcccatatgattaacaaagggcttcgaagtgaagtttgaattcgcttcc
attgtcataaataatgtattgacaacttggataacggctaaaacaggtct
tattcactaaattacttatcattgcagatgatttgtcaaagtatggtaat
ttaggattggtatgagtcttagtgccttttagccccttagtatccatggg
agtaaccgcatctgtggttaccggcagttctactacttcaaaccaactag
aagctggatcgatcatagtaagacacataaagtcaatttctgtcccatct
ttacctttgagggtgtatggttcaataaggtccacacataatgcctccca
agggtttgtgatgacaagcttagcagggagtttcccgtacttgtgcttgt
gtcgtttgttgacttgacataaacgccagtttttgacatgtgatcggatg
gtacttcgcatacctttccactacatcgcggcgtgccacgtctctttgag
acgtgtgtgtccaggatgctgcaggtagtggtgataccagctaactgctc
gatttgaagtgctttggggatgaccatcctgccatctttatataacaaat
gtgtatcctccactagctgagtggaatacttgtcatgtctactaagcttc
tgcaaagttacatcagttgtctgggcttgtgcaatttccttcactgttac
tgggtaaattacatcttcgtcgctgcgatgagcaaacaccagattaatac
tttcttggtggtcagaagtgctgtcagcacttgatgcatgctcagtgtag
taacaccagcatttcgtgaacgacatccaattggtgttgcaaagaaatgg
gtggtgacccactccaccaagacgatgggcctcacccaccgcgccgctac
gcacacagcgcagaagaactccgacgagacccaagaagaatcacgacatt
tcatccagatgatgaaagagaagctcgttgactacaatccatctgacgtg
atcaacatgaaccagacaccaatcctgtactcttttcatttgagtcgtac
cctcgaggtgaaaggaacaaagaccatgcatgtccaatcttccacggcgg
acacaaaaagggttactcttgcggcaaccgttgatgccgccgggaacatg
ctacggcccatgctcatattcaaggtcacgccAAACGGACGCATCGCAAA
CTGCAAATTTGATACGTACCCAGATCGTGGCCATTATGCCTTCCAGAAAA
AAGCTTGGATGGACGAGGAAATGATGCACAAGTGGATCGACCTCGTCTTG
ATCCCATGGAAAGAAACAACCATGCCCGGAGTTGTTCCTCTTCTCATTCT
AGACGCATACCACGTCCACATgatggaaactgttgtgaattgtgtccaat
ccctgggggtcgaggtgatccgtatacccccaggatgcacatatttgtgc
caaccggttgacgtagggataaacaaggtgatcaagtgcgggatgcgtga
gagagggaaggatCCAATGCggaagttggtcgctgaatagcttgtcgatg
tctacatgaacatgtcagcaaaaacagtaggaaacgattggatgaaacaa
gggtttcaatggttttcattactcctttttgcacaaagaatacatgttga
gttaaccaattaagatttatgttaattactataatcaattcttttcaatc
actatcaccaattgaattaaaacggtcacacaactcgcgtgtacgcataa
ccacaattgtggtgaaacagaagccgcatggagcggttagcatcatcaca
gtgaaacacttcggagatgcataccgtgtgcccatccagctggcgcccat
tctcccccgcggcgtatttgcaggcaacaaaacaaacctgacatccatct
gagccatcatcgttgatggtataacatgatacttcatgtggcaccatcat
ccgcaaatgcagcatcatgccgaccccgccgtctggttggttcaagacca
gcaagtttccacacccaaatgaatgcaatttgcaactgcgtccattatca
cagggcataaagccgaagagaatgattcgtatcatctttattacaataac
agtatggttgtgctatggcagtgtagtgagttttgcaacaaattggcata
actcaacaaccagccggagttaccgggagcccaacatatcggcgtattgc
tggcatgaaggacacacttactccgtgacttccaatggatttagcatggg
aaaaccactagaaaaacacaaatgtcaatggatttagccctttgggactt
ataatccggcggtacttataatctggcatacacggGAAATACCCAGCATG
CCTGccgtatatcacggtttataagaccccccaaatgtacaaagatacct
tttggagggtcttataattcgtgtatagctagcatgattgtagcatggtg
aagagatgaatgtatactgtttatctatggtacaacacttgatatatttt
tttgtgctgtatttcattccatttcccaccattttccgatccattggtgg
tgaatttctatcaatacgtcttaattcaccactcaccgcccacttttttg
gattattttgcttcgtcgtgatgtgtggtgagttttgaggcttataggcg
taactcggcaactagaaggagttatggggagaaaaacctataggcgtgtt
gtactttatgagggcaagcgttctaagatATGCATAGACCGTTTCCAGCC
CTTTTTGGTttattttaggctaatccttatttacaataaattttcaaata
aatatattttttcttggacattttgttttttctctcaatctaccgtcctt
atttaaactaaatccactctcgccaaaatttcatcactctgaaaattttg
ttgaaatcattccagccacttttttcaacaaaatttctctaaaatttcgt
tgaaaataaattttcaacaaaatctggcgatgcccagatgtccCACCACA
GGAACTGTGTGCAATTGTAGTATATCATTTATTTTGTATGAATACACCAT
TTGTTGCTCACTGCTGTCACTGTCATTTGCTGTCAATCAATAGGTAACAA
TGGCTGCCACCCCTTTACAAACGAACAACACGATGAACGACACCCACAGA
AACAAGACACGTTTTGATGAGTCTTATTAGACACTATGATGTTAATAAGA
CTGTTGATAACACTCATAGGGATCACGCATCACACGTGATGCATGACAAC
ACTGCCAACACTGTAGCATGATGTCGACGGTGCTTCACCTTCGTCGTTGC
ATGGACATCACTTCTCTCTCATTTCTTCTGCAGCAAGCGGGGGTTTTGCA
ATCATTTTGCTATCATTCTCACGATATTATAATTATGATTTGCACCCACC
AACATGTTGCCACATGACAAGGGGGATGCAATATTGAGCCCCAGTCAACA
GTAAATAACAACCAACCTCTACTCTCTCCATGCTCCAAACCTTCACACTT
CTTGTCCACATATCTTAAGAACCTAACCTAGTATACCCTGTCAATCATGC
AGCCTTTTCCTCTTCTTGCAAAAGCCCTCTTTTCCTTCCAACATCCAACA
TCCAAAAGGAATTTTTCCCAAAGGACCGAGTTTGATTTCTTCAATTATAT
GAACCATAAAAAGAGATTCAGGCAAGAAGATATCAATGCTACGGAAAATG
CTGTACTATCATGGTTGTCCAACTCATCACTGGGCAAGGAGGGACAGAGG
AAGACTAGAGAGAAGAGAATTATCCCTGCCAAATGAACCGAAGATGGTTT
GCTGGAGACCATAACACCACAAGAATCATTGTGGTATGTTTTGTACATTG
ATGCCCCCCAGACCAATGATAGTCTATTCTTGAGCAAGTTTCAGCGCAGG
TTCCATTTGCCATATGGCAGTTTTCTTGGATTACTTGAGGATGCAATAAA
GGAAAATTGGTTCCCTTGATGGTCTAAGAACAAAGTAAGAAAGAGGGGGA
AACCAACCTCACCAATTGAGCTACTTCATCTGGGCAGTTTGAGATACCTT
GGTAGAGGTTTTACATTTTATGACTGTGAGGAATGCACTGCAATTTCTGA
GGAGATTCATCGTGTCTTCTTTCATAAATTCATCGAAATAGGTGCAACAG
TCCTATTTCCAAAGTATGTCATTTTGCCAACTAATGCTGCGGATGCGGCC
GATCATCTTGCGGAGTACACCATGGCTGGTATGCCAAGTTGTATTGCATC
AGTTGATGGGACACATGTAGTCCACAAAAAATATTGCTATTGATTGAAAG
GGATACATACTGGATTCAAAACCAGTGCAACTACAAGATCATTCAACCTT
GGGGCCAACAATCATCGGCAAATAGTCAGTTCCACGACTGGCCATCCGGG
ATCATGGGGTGACAAGACTCTAGTCCTCTTTGATTCGTCTCTACGAGGCA
TTAAGACAGGCCACACTCTACAAGACAATGTATTTGAATGATTTGAAGAG
AGAGATGAAGGAGAAGTTATCAAAGTAAAGTATCGTGGAGTTTGGGCTTT
TGTTTATAACGGATACTTGTCTTGGGCAGTAACCATTCCCCCAATCTCAC
ATAGACAGTCTCGGAAAGAAATCAGGTGGTCTGAATGGATTGAATCTATG
CAAAAAGATATTGAGTGTACATTCGGCATTCTAAAGGGAAGATGGTGCAT
TTTGAAGAGTGGTATACAACTTCACAGTGTTGAAAGTGTCAATGAGATTT
GGCTCACTTGCTGTGCATTTCACAATATGCTGTTAGAAGTTGATGGGTTG
GACAAGCCGTGGGATGGAATTAGTGTACCAACCAGTTCGTGGGATGGAGA
TATGGGTGAATTAGAACATGATGATGTTCCTTCTGCATTTCATCGGCTTC
TTTCTCCAGCTGACGTGAGGCATTATGGCTCTACATCACTGGGTACCCCA
TTCACATCTGAAACTGATAATACATCAACAAACCTTGGCTTTGCTGAAGA
CTGCATAGAAGAAGGTGAAATACGAGTTGTGCGAAATCTCCCAATGGCTT
ACTTTCGAGGAAATTGATCGATCACATTGATGTTATGTGGCGAATGAATC
AAATCGTATGGCCGAGATCCCAATGGAAATCAAAGACTTGATATGTGGAC
TCATAACAATCAGAAGTTTCACATAATAAAGTAAGTACTATCTAAATGAT
TAATCATCGCCCTCACTATCATCTTCTTCCCTATACAAAACATCAATTTT
CTCAGCAATATTAGTTTTCTTTGCAACACCACTTTCAATAGTCAATTGAC
TACACCCATAGAATTATGGCTATGTTTCAAGAACAACTGCACTCCTATGT
GCTCAATAGGAGTGGACTCAAGGTGATTTAGCTTTGCTTGTGTCAATTCA
ATCTCTTTCTCAATGGAATTAAATTTATTTTCCAATTCCTCCACCTTCTC
AAGCTTCCCCAATTTAACAAATGTGTCCATGCAAGTTCCATTGATTTCGA
GCCTCTTACTTAGGGAGTGAAGGATTTCACTGAGGCGCATGATTTCAGCC
TCTCTTCTATCACACTTGATCTGGGATTTGCGCTATTCAATTAATGCAAC
CTCCATTTGACTATCCGCACCCAATGCCATACCACGACGGCTGTCGCTTG
TACCTTGTTCAAAGTCTCTCTTCTTATCCTTCTCCTCAGTTATGTCCTTG
CGAACAGCCTTCCTTGAATTCCCTTTACTATTCTTAGGCACATCTTCAAA
CAGGACTTTCAGTTGATGGCGAGGTGTAGCAAAAGTGCAACCAATAGGGC
CCCATGCCATGAATGCAATGAAACCAGATGGGTTGTACCCTGGAGGTGGG
GTATCTCCCAATTCCAATTGTTCTTCCCACAAAATAGTAGACAATTCTAG
TATTTCCTCATCATCAATGCCCCCAGCATCCACATTATCTGCTGAGGCAG
TATTAGCAGCAGTATTTGGCTGGTTTGTAGTCTCATCAACAACCGGATTA
TTTCCATAGAATCTCTCCCAGTTGTAGACCTGAAATAGAAGGAAATAAAT
GAATCAGCAAGTCTTACCCAAGAATAAATGATACATGCCGTCTTCTTTGA
ATATAATCTTTGCATCGACAGCAAGGGGAACCAAAGAGAGCATTTTCTGT
GCCTCTTTAATGACATTTTGGGCACTTGTCATTAAGGTTCTGCCATTTAT
CAGCGTGTCATCTTTGATTTCGTCTTTGTTGCGATTTGGAATCTGTTAAT
AGACTTATGAGCAACATATACTCAAGACAGGTCATTCATCAACATGGAGT
TTAGAACCGGTTCATTGTCACTGTTATAATTCTGCTCCCAGAAGACACCT
AAGGCACTCTTTCCAGCTAAGAATTGATCATAAGCTGGGATGTTTTTGGT
CCCTGGACCTTCTCCACAGTAGTCAAATTATTTGGGATTTTTCAGATGGG
GCTGGGAAACCCTGAAACTTTTCAAACAAATATGTTAGTTGGGCTGATTC
TTTCTTCCTGGGTAATGCCGTCTTCATCTCAGAATAGATCCAAACTGCAA
TTGCATTGTGGAGTAGAATGGATTGAGTAGGTGTCATTGACTCATGAGTG
GAATGACTGGGAGTGGGGGTGGGAGTTGTTGCCCTTGAAGACTTCGGGGT
ATTCATGGTGAATGATGCTCTAAAGTGTATAATGTGTGGTGTCCGGGGTG
GCATATGGTTGACAAGATGTTTTGATGGTGGGTGGTCACTTCTATGAGTT
GGGTCAATGGATGATGGGTCGATGgatgatgggtcgatggatgatgaacg
aagatggattggtttgccacatttttcagtggttgggaagttgccggaac
cagaacaagggAAAATTCCTCTGAttaatcgctgagtagtatgatttttc
ttcaaacaatattgtgttaatcgggtttataattaaggacagtaggatct
gcatcttaaaataaatatatttcttcagcaacaaaaataaatttatctta
aaatttattttaaataaggatcagccttagGATGGGTTGGGATCCCACAG
TGGAGTCTTCCCAATAAATTTGGCTCCATAAGTACTActgtatatcttgg
tctacaagatcccacggattacaatatatgtttttttatttcgttgacaa
ttatatttttcacctaataaaacgaccctggatgttctaaaccctatatc
tatatggttggactcacctttctcacagcagcatgcccatgtggttcgct
ccctgtgactccacatggttgccgagaaacttccgatgtcagagaaagtc
accacacatctcaagcacatggtggaggggtggacagcacggcaaagcaa
gagaagtgaaatggcgggaggaaaaatagggtacaataaggctacgccaa
agtaaatgggaaagtgacctaagccgttcggagataaaaatattaagtac
caatatggctagataaacgtatacaacttgttggtgttggtagattgtga
gctaattgttatgaattaatgcgggtggaagagcaatgctatcccattca
tcccaaaacaaaacaatgtgattttgtgtaggtttctacaccaatccggt
atgtttctacccttctcttgagggtgttctgacaaagggcagtgcttctg
tcaaagatccaaagatatggatttttggagcagtgctattctaaagatcc
aaagatatggatctttgtccctttgttgggacctctcatcctggggaggt
ctgaattaatccctatctgggtatttcgatttggtactttaaaagtacta
aataagtaggttcttggcctatgtcagaaagatactattattttttctcg
tgttggcaccactggctttgcaaggattataagatatgttttaatgtatc
ttttgacatttggtggatcttatagaccgagatatacggTATATTTCTAA
AAAAGTTaaactttaggctggaaaaagttttcctgtcccaaaattattcc
caattttacacaagtcattctaaaccctatttgccatcacccaaccaatc
ttttcatcagcgaatcttcctcgtctgatgaggaggagggggattctgaa
gatgatatgctggaatccattgccagacatgcctgcaaatcaggtcacgt
agtcacttgaaacacagatcacgaagcagcacaaaccatagcaaaagcac
ctccagctgctgctgcagccactgcggcatattcaacaatcaaattttta
ctatttctagttctttaatttattaagaaggctcaaaccttatcatgatt
tcactttgtaagtgcaaagagcaactgaacaatatacttgcacttcTGGA
TCAATCAAAAACCAAGACACTCATTGCCTCCCCCTGATCTTTTGCAACTT
CCCATCTTTCACATCCATCACTTTCCTCTAAAAAGTAATTTTCCTCACAC
TCAATGGAAACAGCCTTAAAATTTTTGACACGGCCTGAAATACTTTTTCT
TTATGCCCCACTCCCAAAGTAAGGACCTGTATCAAGTGCTCCACAAAAAT
GAGACCGACATTCCCCAACTGTTGTTCAATCACATTATCGTGTGAAATTT
GCATTGTGAATTCTCCTTGTATGACTTTGATCCAGATGAACTTGGATTtg
tctgtgatgttattgtgagacatgagcgggttggcaatgaggggggctac
gtgtttcactttgagggcatcaactttgtgccttctttaggaggtatttg
CAGACTAGGCGGAGATCAATTGAGGCATTTCTCTTTGTGCGACTTTAATC
CGGACAAACTTGGATTTGTCTGTGATGTATTTGTgccaaacccatgaact
taggttttcaagatggatggtttaccaactgagctaggtaatgaaagaac
tgcaaagtttgagaggggctggtgaaggtatttgtggaattgtactgtag
gaactagtaacaaaatacagaccctggccaaccttcaaaaaaagaccctc
catataaggtcattatagaccccaagatgatcaaaaattgtagggctgtc
tttatcagagattataattcattaaaaaaatagaccccggaaaaaataga
ccccagggctgGGAATGGTCTTTAAGTTATGATCAAAGTGAAACTTGATG
CAGAGGAGCTCAAGATGACACCACACACAATTGATGCATATGTGTTTTAT
TCCTCTATCCCAACACAAAGGCAAAATACTTTTTTCATCTGTACAATCTT
CATACCTTGCTACACTTTTATGGGGGTGAAAAAATTCATAATGACGTTTG
TTTTGCTAGGGTATTGTATCCAATGTATCATTAATTATGTGTGGTTCAGT
TGCAAGTGGTGTATTGCAGGGGGGCTAATAACCATTTTGTTAAAGCACCT
CTCTTTAAATCTTATAGACAGAGGAATTCATGTTACTTCCCCTTGTCCCT
GTTTTGTCAGAAGGAGGGTCTGACCACAATTTATCTAGGCTAAGGCATAT
TCTGGAGTCAGCAGACATGATGTAGTCCCGTCGCCTACTCTCTTTTGTTG
TGCCCCTGAAACACATGAGCAAAGTGGCTGCTTCACCAAAGACACGTGCT
GTTGCTTCCCAATTCCTTTTGGGGGGTTGTGCATCTATTTCTTTTTAATG
GGCCACATCCTCCCTCCATCAACGTAGAACCAATGCCTTGTTTGGATTTT
GTTTTCAATTGTGTGAAATGCATTTAGAAAATTTGGGGGTTGCAACGAGA
TCAACACAGTTTATGAAGTCAAAGAATATGAGTACCAGTATAACTGCAGT
ACTGATGCATCCCTTTTTCACAAGAATTGACAATTTCATAGATTGACCAC
AATCATTTCTATGTCATCTGGAGCCCAGTTTGTACTAGCTTAGTTTACCT
TTCTTTGAAGTCAAATTCAACACGAGAGAACTGCTGTGACGAGATTTCTA
CATCAACAAAGGGCACCAGGCCAAACCTTAGTAATGGAGAGTCAACATTT
CCCCCTTGCCAGCTATATGTTAAACTTTGGCAGCTCACTTAAATGCATTT
CACTATGAACAAACTCAACACGACTCATATGATGGCACCATGAGCCAACA
ATAAAGCTGGACTAGGTGGTGTTTCATTTATCTTCTGATGTTACACTCAA
GACATGTTGCCAAGAACCCTTATGGACTGTTCTAACAGCACTGAGTCTGC
TGGTACATGGCAATGTAGAATATGTCATGGACTCTAGTCCAACAGGTAGT
CTTGGTTCTGACACAGGAGTTTAATTATGGTCTATACAGGGCTATAGAAA
AGGCACTCTATTTGTCTTTAGGATGATCTGTTCTACTTGGTGTATCACCT
GTTGGCAGCCTCAATGAAGTCCTCTGTTGCATTTGAATCGATCTGAATGC
AAATCATTATGCCCCCCACCCCCAACATGGTGATGGTGTTGATGTCAAAC
TTCATAAAAATCTTCCCATCTTCCTCCTGACATTGTCATTTGGAAGCTAA
GTCAATTGAAATATAGAAATTTATTGATTCTTGGTAAACATAACATGGCA
ATGTAACCCAATGTGTGGACACACTTTGTTTTTTGAAGGGTCAATCTCAA
CAATCTGTTCTAACTTTCAGTCTGATTTTGACAGAATGTTGACCCCTACC
AAATTCACCCTTTTGAAGACTGCCCTCATTCATTGGATGTGGAAAATAGG
TGGGCCTTCTCAATTCCTTCTGCACCTCCTTTGTCATTAATTTTGTCAAA
GTAAGTATTTGTCTTGCATCATGACTATTGGATCATTTATTTATTATTGG
TACATTTTGTGCCAGTAAACATCATTATCATTTGTAATGTAGTCAACAAC
ATGCCACTCTTTACCTGCAGGTAATATACATTTTGAAACTTGCACTTTCT
TTTTGTGGTCATCAAATTGTTGAATGCTCATGATCATTGTCAGAAGGAAA
CTCTGAAATATTTCAAGGATATGATGTGGGAAGGAATGAAAGAAATCATT
TGCATGGTGAGTCTTTTCTCTTTATCACTCCCATCCTGCTTAGATATCCA
TACAATGAAATCTGTGACAAAGAAAGGCAAAGGTCATTCTTGACACTTGG
TATCACTTAAAGGTTCTAGGGAACTGTCATGGATGTGTGTCATGAGTATT
ACAATTAGCAAAGGCAGGTGCCAATGCCAATGTGATGGCAAGTGAGACCC
ATCCTTCCTATCACATTCAACTTCTTCATCACCTTTTCCTTTCATGATTG
TTTCTTTTATCATTGCAGATATGGCGTTTGGTTACGCTGCAAGCACAACC
CCATGGTAACCCTTCCAAGGTACAATAACAACAATAGGCATGATCAAAGT
TTAGTTTTTCAGCCTCATCAATTAGATGACACTTAATAAGCAATATTTGG
AGTTCTTATAGTGGGAGTGGCTACCATACATTGACATTGCCTTTACTTGT
AAAGAAACTTGCTCAAGCAATCATGACATTGTCACGGTGATGGAAGAGCA
CTCACAAAAATAGGAATCTATGTTGATGATTGCCTTTATGAAAAAATGGT
GGTCCCAAGCAGAGAAGACTTTGGTTATGTCAAGCCATGTATCTTCAATG
TACCAGGAGGGCCAGCCACAGATAAATGAGCCATAATGAGAGTGGCCCAC
CAGCACCAGGTGGCTTTCTTTGGCCTAGAAGTCAACACAATAGCCCTCAT
GGTCAAAGGCTGAGCATCACATTGTATTGTCCAGCAACTTGTGTGCACCT
TGTTGTCTTGATAGAATGGTCTTGCCAGAACAAGTGGGTTTTGGTATGGA
GGACAATCCAGGCATTGGCATCTTTTTGATCTAGACAGCCGCCCAATGTC
TACCGCTTCCCACATTGAGAGACAATGTCTTCGTGTCTCATTAGGGCTTG
AACAACTACATCATATGTAAGGTTGTAATTTAGAGTGAGTGCCATTTGGG
GTCAAATGTTCTCTTCAATGTTGAATAAATAGCTGGTTTTGTTCTGAGCA
ACCCAGGTGATGCTAGTTGTACCTAAGGAATAGCTTAGGTTATCACTGAG
AAGAGAATCACCAATCAAAAACTCATGCGCGTCATACAGTTTTCCACCAG
AAAGCAGTGGGAGTGACTTCTTTTGGAATTTTCATCATTGGGAATCTGTT
CTGTCTGGAATATTCCTTTGTATTCCGATCATAGAACATTTTCTCCTAAG
TTAATCTAAGTTAAAGGCTTGTCTCACATCATGGGCAGTTCTAGAACCAC
ATGTGTTCCTTGTGATGGACTCTGTGGCCATTGGCACCACATATAGTCAT
CAGGGCAAAAGTGCAACTGAAACTTTGTGGGAGTCTTGTTTTCATTATAT
CAATAACAAAACTAGGATTGCAGTAGAATAAAGTGTGTGCTGTAAATAAT
ATGACAATTAAGTTACACTTGAACTTTATTGTCTATTCTGCGTTTTTGTT
TTTGTAGTATTGTTTCTCTTGCTCCCACAGATGTGATAGAATGATATGGA
ATGGCTTTTTCCATCACTGTCCCAGGTGGTCTGCAGTGTTGTAAAATAGG
TACTTTATTGAAGTCTACTTCATTTATGACTGAAGCATCAATAAAAAAGA
AAAATTCTTGATGAACATGTGTCCAACTGTGTTCAAGGGGTCAACGGGTT
GTTGGTACATGGCTCTGTGATTGACAGGAACTACCATAGGCTGTAGTACC
ATCCAACACTTAAAAGAAAGGTCAAAATAATACACTCTGTCAATTTCAAT
GATTTTTGACTTGGTGATGATGGGTAGCTCATTTAATATTAAGAACATAC
GTTAAAAGGTATACCCAAAAGTTGCATCCATGAGGACTCCAAGTGATCAT
TATAATCAAAATATTCATGCATCTGACTGAATAACTGTGCATAACATGTA
GAAATCAATCCACCATGGCAGATGTAAGGATTGCATTATTGTCTGATCTC
TTGGATTGGTGTAACATTTTGCAATCCTGTCTTGATGTTAAACTCCTGTG
TCTGAGACGAAGGCCTGCTGTGTTTGCAGGATTTGATTGGATGCCTCCTA
AAAGGATTTAGATTATGGGCTCGTATTTTTGCGTAAAGATGCTCTCTTGG
TGATAACCTCTGTTCAACTCACCCTACTTATCATTATTTCAGCAGTCAGC
CAGTgttggactaaccaaaagtagcattgggagatcatgtgatcaaaatg
atatgtgtgggaaaaccatggaggttggttctattttgtgtcaggttggt
gccagtccagaggaaaagactgtggtgtggtgatctgagcatttatttgT
TTGCAGGAAGAGTGGATTTTTGTAGAGTGTGGTTTTTAGCTAGACATGAT
TAGGTTGGTGTTGCTCTCCTTGAGGGAGGATTCATCTGGGTGGTCCATTT
CTGCAGTGGAGTGGAGTAAAAGGAGGATATTGCTTTATTCAAAGCATGAA
TTTGTGAAAACCATTGTTGTTCTTGCTCTAGTGGATGATTAATATGAGAG
GGTGCTTGCAATAATGATGTTTTTTACTATCATTGATGGTTTCCAACATC
ATCGACCGTTTTTCCGTTTTCTCTCCTTCTCCGTTATTTATGAACAACTT
CATCAaaacttactgcagcaacagttgacacaacaaacttattttcaaag
tctattgcagctctttgatactcgagcagagctttcatcttttctgtttt
cttccgagagaagtcttactcagtataaattttgacttcatcggaatgga
cttccagtacccagaaaaacagcatatagttatactgccttgcgcatttg
ctaaattctcttgtaaattcttccttgatgagctccgttgatatacacgt
aacaacaagtctatcagtgtcatcattgcctcttttcttcagtagagatg
cataatacaaagacttagaaaaggaccaagaatacccaatgccttcaatg
gcaaaCCCACAATGATAGTCGGTTGTCATCAGAACCTCATGAGCATATCT
AATTGTGTCTTTTCATGTAGGATGTCTTGACACTGATTCAGCATACAATG
TCTCCATTTTCATCCAGGACACTCTTTCTATATTGCTTTTCATTATGATG
CATTTATAAACCCTTGCTCCCACAATACCTACAACAATCCCCTGCCCCTT
CCATCCCAACCTTTTGAAACCTTCAAATCTGTAACAATTTCAACATCTTT
TGAATGAGCCCTCACCTTTTGCTGTGCAAACATCAACCAGATATTCACAA
TGATTGTGAGCCTACACATTAGTCTAGATCAGTTTCCATTGGGGCTTTGT
TTTTATCTGGTAATAGAAATCACCTTTAACCAAGAACACTTCTCTTCTCT
TTCTCACAGTTGTGAAAAATAAATGGACCAAGTTCTGTTGCTGTTGCATA
ATACATCATAGAATTTTCATTTCCAATGCACACCATTTGCAGATTGCTTT
GCGAGATAtccccacccccagttgcggtgcactagatgcaccgcacactt
tgaccaaatccttgaaatcttttatggtgcatctagtgcatcataacttt
tgtactattcctacatatgtacagaggaaaccaacaaccatttctgagaa
agagatcatttcaaatattagttttagagcaaaaaatcccagtaagtaca
ccacactgacggactttttaggagtcccagctgtctggtacaactttcga
aaatattatatatgcccaacttttccatcttaactggccaaaaattaggc
ttatgtatttctagcaaaataatgatgccgagcccggattacctctgatt
ggcgaatgtggctttttgaatttctactgaggctatataggaatcgtact
gttatggtgcaatagatgcaccataaggattatgatggggaaagctagtt
atggtgcaatagatgcaccataacaaaaggatggggaTATAACAAAGCAA
CAAAACCATTCATCTGGTCAATCATTGTGGGTCTCATATATGTCCCACCC
CATCAATTACTAGATGAActatctactaagaagtagattatcatatgtac
tcctactttctgccaagagcattcatcaaaattctcaatctccaacaatg
tgccagttcaaaagagaatgttgcaataggtggacctcactatgtacttg
aatgtgctcctgcagtacaatatcaatgcaaattccgccaatgttatacc
agagggggcaaccttatgatactgtgtgacattggtggttctttatgcct
taggggtttacagagaaatccccaACAAAAGATGTTTCATATGTGTTTTT
GCATATGTACACAACATTCAGCAATAGATACATGTATTTTCTGATGAATC
CAAATGGTTTTGTCAAATATTGGGTTATGTTACCAAAAATACCACCATTT
AAAAAAATATATATGGCTCGTTCCACATGGTTGAGAATGTTATTGATGGA
ACACCAACTTCCTATGATTGGGCACTATGCATGTTGGCAGCTGAAGGAGT
ATCGCAATTCATAAGTAATAAAAACATACAGACATGAGATAAATTTGAGG
TCCTGCTGAAAAATACTATTGAAAAATATACAGCATGAAAAAATATCAAT
CTTTGCAAATTTTGACATCCATTGCGAAGACATTTCCTTTCTCACTTTAA
TTACTGCCCAACTATACTGATGTTTTAGTGAACATTTGGAAAATATGACC
AAGTGCAAccataaatatcttttacccatatggggtatgccagtaaaact
aaagtactgaagtagaagcaagtgatcacacctaggaaatgactatctgc
cacaaattttgtagccaacagaaatggagtaaccaagagctctatgagga
tcatataaagtatgtctggagatattaggtaggtacgtatcacctcatgt
aatgagtcccatcatatacgtatgacatgcacaagttagtccctgagtga
attgtgtgagtggtGCATGGGTTGTGTATGAAGTGCACACAATCAGTATG
GTACGATTGTGCAATGTGAGTGAGATGTGTGTGGGTTGCAagactgtttg
cagccacaattgccattcgtccttttttgtcctttatgcaagaatgacaa
tccagaggcaaaaagaggccatgcagccatgatcagaagttgctaggatt
gccagaaaatatgtatgttttccatTTTTATTCTGGTTCCTCTTTGTGGG
TCCGATTAGGCAACGTTTGCCATATCTCTGCTTGGATGACTATTTTTTCT
CAACTCCAACATTTTTTCCATACCTATTTTTGAATACCAATTCCACTATA
ACATTCAATGGATCATATGATGTCTGAAAGTTTCATCACTATTTTGCTGT
TGCAATGACACACTGCACATGATGTTTCTATCACATGCTCATGTGATAGC
ACTATGCTTCATAATGCATGTCTCAATTGTGATACACTACGTACCTCAAC
CACTTTCAATAATGATGTAAAACACATATTTTCTTAACTTGTAGCATCAT
ATCCTCCTCTGAATGTGCTGACATAAAGAATGAGATTACAGATATGCTGC
CACCAGAGCAGTGTATGACTTCCCATCATTCACAAGAGGAGTGCCATCAA
ATCCAGTTTCCACACAATGATGATGAATCACTTTCCTTGTTTCCTCCTCC
AGAATCTCATGTCCATTCAATATGTTACTGTTGTCCAACAAAGATAGAAA
AGAGTACAATTATGAGGACTCTGTTGATGACAATAGTCAGAATGATAAGA
GTGTTCCTCTTCCATCAATCACAACCCCAAAGAAGTGTCAGAAACAAGCA
AAACCAACATCAAATAAGGGAGTAGTGAGTTCAGTGGTACTTCATTTTGA
AATGATGTGTTTTGATCTATGAAGATGTCATATTTTTTGCTTCCAAGTCT
CACAGTAGtgggtatcatgcaccgccgaacttttattctggctagaagtt
ttatgtctgtttctgaagaatcatgaaccaggactgatcacaaagcttct
gcattcttgacctgaatccacaacacacacacaataaaaatgctacacgg
ggaaacaagagcagagaaaaagatccagaactgaagagtctccttgaaga
ctggccaaaacttcaccaataagacagtggctaaccagtttacaacctgc
ggttaggaaatttgctggtataactgataacaacccttcttctttgggga
tgcaaaaagatgattcagatatggatctgtattacaagtccatcagagtt
ttacactctcaacaagcagggtgaaggtatccttaaagattttaaaAGCA
ACATGTTGGCACTAAGATTTCTCTGCAAGCACCCAAAAACTGTTCCATCA
TGCAACCTAAGGACAGGTCAGTATACATGTAGAAAGGTTCAAGGAAGCAC
CCTCTCTAGACAAGTCAGAGCCCATGCATTATGCATCCAGCTCCAAACCT
TAGCCCAGTGAAGCAATTGTACAAGGTAACAAACCAATAGGCCAAATAGT
GCTAGGAAGAGAAGGCAAAAGATTTTGTTCCAGATAAGGTCATGCAACAA
ATTTCCAATAATTCAGCTCCACTAGGAAATGCTACTGTGCCTTTGAACTT
CTACCCTACAGATGGGGCTCAAATCTGCAATAACAATAATGAAAACACAT
GTCTAATCATTGCAAGCCATGATGTTGGTGCCACTTCAAATGAGGGATAC
ATATCTCCAAGATTTGTTTGAGTGTATCTATCAATCTTCGAGTTAATAAT
CAAAAGCAACATTGCTGTTAGACAATGAAGAGAGGAAGTGTAAAGAGGAA
GAACTTTTTGCATCTAGGACTAAATTGGAGAGCAAAAATGACAAAGACAA
CATGCTCTCCTTTGGAAAACTCTCTGCCTCCAACTCTGCCACCATTTGAG
GAATACAGTGACAACAAGAAGGCAAGAATATTGAAGCAAATGAGAAAGAT
GTCAAGAATTCTACTTTGGCTCTCTTGAATAAgtgttgctatccatcctg
tgtgtttgaaaactcaattggtggtgggcctactctagactcatgtcagc
aagatcttgcagcaaaacaaagaagtatcatcatgcgtgcaatatgatgt
ggttaaaaacaacaatgtgttcagtcccagccttagcaaactctgcattg
agtgtgcagaTACATGACATTTTGTCATCAATTCAATGATAAATATTATT
CTAGTCCTAAAACTTTGTTCAATGAAGAATTATGAAGAATCAATAATTAT
CCTACtagaaaattgaggaatcattgctgatatcaatttcatctttgtca
aaagttccatcgtcaccaaaatactttttaagcacatgctccttcacagg
accctggagacgaatccttgaagcagcagagtaaagattcttccacctag
gttgaataatttatatctcaactgattgacatgagaatcagagagatcaa
caggtcccaaaacagtgtcagttggttcacaatcatcggatgatttgctg
ccagaaaactcatcacaagtgatcataatgacatcatctagctcttgtgg
aatgtcagagtaATGATCACTCTCCATCTCCGTGTCATTAGTTCTCCCCT
TAAACATCACGTCATGCATCATGTGGCTTTTAATAAAAAATGTCATATTA
ATGATGAAGCATTATGCCCTTCCCCAGAGATAAGAATTTCTTCTTCCACA
CTCTAAATACCCTTCGAATGGATTTCCTCCATCCCTCCTGCGTGGGGGCC
TAAAAGCTATCAGCTTTTGATGGATAAATATCATAAACAAGGTAATAAGG
GTCAGCAAATCATTAACCATTGACAACAAATGGAAAATCATGACATCATT
TAGCGTAGACTGATTCCCTACATTGATAGCATTCAGTGTTCTTGCATACC
GAAATGCATCTTGCCAAAACCAAAGGTTGTAGTCAGCAACAGCTTCAAGA
CCAATGGACAGAAGGTTTTTGTCTCCAAGTTCTTCTTCATTTTCATTGGG
TGATGATAATTGATGGTGCAGAAGAAATAGACTAATGTGTTGTGTTAATT
GATGTTGTAGAAATTATTCCTTTGTCAAAGTACTATGTCAAGTGAAGAGT
ACGACAAGGTACAATATCCATGTGGAAGTTTGACGTTGTACAAAAAAGTT
ATCCAATGAAGGTATTGTTGCACTAAAATTGAAAATCTATTCTTTGGCAT
TCGTGACCGTTTGAGAAAAAGAAAGTGCTGAAATATGGCAACCCTACACT
CCTGTCATTCCCATTTGTAAATAGATGTCCATAATTGGGCGATCATGCCT
GCAAACAGTCACAGTGAGTCATGAGTGGGGCTTGGAGGATTTTTTCTGCA
AGTTATAGAATtcacttcgaaccatgtggggtggactttaacccaaaaaa
catgatggactatcgccccatccaattatatgtgtcatcactaaaaatta
catcgacgggcagtgtgcgatagtctgtccatactttgtgacatgctaca
gtaaaataactagatctagaacatacaaaccctctgtcaagtcaaaaaca
tcaattatttttggtgcaatcaggaaattactCTCACAACTTAGTGAATT
TGCATGCAACACCTGCACTTTACATCAAAACATTATTATCATGCTACACA
TAGAACATGCAACACAAAAAATTATGAATGCTCTCATATTAAGATGTCAT
CACATTAATTACCCAAGAATGAGCACTCAaattgcaaggattatcaatgc
catcttgcaggcatatgacagggaactcacttgttgcaaagataaaaaag
aaggtcatgggaggttttttgaagtagatcaccaaacaggagaaggagga
gtttgatgttagctgcaataaccccttggagacagtatgaagtcaaataa
cgcaaaagtgtctggctcttacccacccgagaacttctccttcaattggc
cttgggcaaaatctgtaccctgagggaaagatttgtcagcctcttacttg
tgaggaagcagtcatgaatgatatgacaagagtctgaactgtcagaatgt
ccaatgcagttccaaaaagtgcgtacctcaaactcaagaacaataggtct
tgttagaagaagttggcggctgggctttaataagcagcatgccagtcaga
ttgctctgaagaaaggagagaagtttgctccaaactgtgtactgtgcaga
tcgcatgaagctatccaacacaaagcacatgtatgagtacatatgcaaat
cctaagtacacagacccagacagaattgagggggaagggaggacaaggtt
tggattgctctacaaaatggcggttgatcatccagattatgttctatttt
tgaagataaaagtgggtgtcaaacaaatcagaagcaggatggaagtgtgg
gctatacaaaatacattgtcaaacagtgggtactccacctcaagtcatct
gcaggacttccgactattggtttgggtgaagctatgtgttgtgtcttcat
tttcgaggacaaagaatgaaaagtctcaatgacatggaagacaggaatca
atgtaactgtggagaatcctattcaaaatgaaaaaggagaaattgattaa
cacttaaacaccagtgagaatagatgctatccggaagggcgaaagtggaa
gtacaagggaaagaagttgactgtcttcccttcaatttcaagagcggtgg
aatcactggtgcaattcttttcaacattctgaagtatttttatggacttg
aactgtttgaaaggaatttgggtggcccaatcacaatgctaattgttgat
ggtcaccggagttgattggatccaaaatttgtgtcttccatcaatgacaa
agctcatgaatgggatgcctgcaatggtgttcgatatgcaactgtcttgt
gggaagcaggagatgccttggaacaaaaccgtaagttcaagattgagtgg
aATGTGAGCTAAAGATGTTTTGCTGAGATCaattgcagctgagaatcgtg
tgcgctaatgaatttttagatggcttctgatatctaaccatacatcccat
actttactcaatagaaaacaaaccaatttctgcatggtggactttgaacc
attacatcatttttggcttgtaatggcattgcagctgcagttgtgctacc
tcaaagctgaggacctgtgaagctgcatgtaaaacactaagatagtccca
aagggttgtgcaatcttgaccgggtctcaaggggaagatattaaatcata
accaggggccaaaaatatctgacattcaattgttTTGATTGGATTGTAAC
TTTTAGTCACTGAGTAGTTTTGAGGCAGGTGGGAGCATTTGATCTTGGGG
AAATAAACCTTTCTCAgatgtttatattataatcaagatttttcaaaatc
ttagttatattggaagctgagccatgttttctccttctccttcttctcct
TCTTCTCCTTCTTCTCCTTCTTCTCCTTCTTCTCCTTCTTCTCCTTCTTC
TCCTTCTTCTCCTTCTTCTCCTTCTTCTCCTTCTTCTCCTTCTTCTCCTT
CTTCTCCTTCTTCTCCTTCTTCTTCTCCTTCTCCTTCTTCTCCTTCTCTT
TCTCCTCCTTCTCTTTCCCCTCCTCCTCTTCCTCCTCTTCATCTTCCTCT
TCCTCCTCTTCATCTTCCTCTTCCTCTTCCTCTTCCTCTTCCTCTTCCTC
TTCCTCTTCCTCTTCCTCTTCCTCTTCCTCTTCCTCTTCCTCTTCCTCTT
CCTCTTCCTCTTCCTCCTCTTCCTCCTCTTCCTCTTCCTCTTCCTCCTCT
TCATCTTCCTCTTCCTCTTCCTCCTCTTCCTCCTCTTCCTCCTCTTCCTC
CTCTTCCTCCTCTTCCTCCTCTTCCTCCTCTTCCTCCTCTTCCTCCTCTT
CCTCCTCTTCCTCCTCTTCCTCCTCTTGCTCCTCTTGCTCCTCTTCCTCC
TCTTGCTCCTCTTCCTCCTCTTCCTCCTCTTCCTCCTCTTCTTCCTCTTC
TTCCTCCTCTTCCTCCTCTTCCTCCTCTTCCTCCTCTTCCTCCTCTTCCT
CCTCTTCCTCCTCTTCCTCCTCTTCCTCCTCTTCCTCCTCTTCCTCCTCT
TCCTCCTCTTCCTCCTCTTCCTCCTCTTCCTCCTCTTCCTCCTCTTCCTC
CTCTTCCTCCTCTTCCTCCTCTTCCTCCTCCTCCGTCTCCTCCTCTTCCT
CCTCTTCCTCCTCCGTCTCCTCCTCTTCCTCCTCCGTCTCCTCCTCTTCC
TCCTCTTCCTCCTCTTCCTCCTCCGTCTCCTCCTCTTCCTCCTCCGTCTC
CTCCTCTTCCTCCTCCGTCTCCTCCGTCTCCTCCGTCTCCTCCGTCTCCT
CCGTCTCCTCCGTCTCCTCCGTCTCCTCAGTCTCCTCCGTCTCCTCCGTC
TCATCCTCCTTCTCATCCTCCTTCTCATTCACCTTCTCATTCACCTTCTC
ATTTACCTTCTCATTCACCTTCTCATTCACCTTCTCATTCACCTTCTCAT
TCACCTTCTCATCATCATTCTCCTCCCGTTGCTCCTCCTTCTTCTCCCTT
CTCCTCCTGTGGAGCTTCGTGGGGGCACGTTAGAAAATGAATATCTCATG
AGCATAAACACCCATGGCAAACTTGTCAGTATCTTGAATCCACTGCTTCA
ATGTAAAAATTACAACAGTCAATGATCCAAACCTATGTTGGTTGAAAACA
TTAATGCTACAGGTTTGCATTGGAATCTTTTTTATGGTATGCATACAACA
AATTCTAAATGAATCAACACATATTTATGATTTGTCAACATCAGAACTAT
TGGGATATTCATTTGAAGACATGGAATCATCAGACAAGGAATCCTCTGAC
CAATAAGGAGATTTCCTGCCCATTTGTTCTTTAACACGATGATACTCTGT
ATCACACCTTTTCTTCTCCCTTTTTGTAGATTCATATTTCATTTTGATGC
AACCGAGAACCGACTCCATCCTCTCTCCGGAGAATTTCCTTTTTGTCTGC
TTGTACTTTGCTATACATCTCAGCCTTTTGCTAATATTGTTAAATCTTCT
CCTTAAAGTGGATTTCACTGATTGAATTCCTCACATCCATGCAAATAGTT
GCTTCTGTATGCAATGGCCTTTGCTGCCTCCTCCATAGCATATACTACCA
CATATTTTCTAATGTGAATGTCATTGTATTCAGGCATCGGGCTAACACTG
CTTTGAGAAACACTAGATACCAAGGAGCATTTCTTTCTCTGTTGAATCTT
ATCCATTTCAGTAGATGTACAATGGAGAGTCTCATAAGCTTGTTGACTTC
AACCTTTGGTGCCAATAGATCAGTTACGTCTGTCCTCAAACACTGGAACT
TAGTTGTTGTCTCTTTATTCCATGCATGTCAACATCAAGCATCAAGAAAA
AACCAATGTCTTGAAACCTGTGACATCAACATCATCAAAGGTAGTACAGA
TGTTGTCATGAAGATGATATCCAATCAATGCATTGGATGCATCATTAGAT
AATTGGTCAAGATTCAAGATACCTGTTGACCTAACATTTGGTCATACATC
ACTTTTGCATCATCTCCCAATAAGTAGTATCTGAGTTCTTTGAGTCTTGA
CCATCTTTGTCATTGCTCTGCTTGATATCAACGAAACATTGCATCAAGAC
CATGATGCTGTTGAAGACACATATATTGTACCATCACTTTTCAGAATGGG
TGGTCTTGTAGGAGCAGCTGGAGACTTCGTGCTCATGGTTTCGATGATGC
CATCCTTGTACCGCTAGCCGCTAGGCTTTCATGTAATTTACCACAGCTAT
ACCAAGACCTTTGCTATTGCAGAGTTTCTGAGGGATTGAGATCCCATTTG
ATGCATGAAGGCCTCTTTGTGGTACTTGGGAATTTTGGCTCAAGGTCTAC
CTGCCAAGGACTCTACAACACTTGAGATATAATCGAGCACAACATGATCA
CCCATTCTAGCTTGTTTGCTTTCTTTTTCGCACTTGTTTTGATCTTGGAG
CTGCTTGAATCTTCAGAGGTATGTAGGACTGTCTAATTATATGGATGATG
GGTAGTGCATGGTTTCAGGCCTTCTGAGTTGTATGAATTCTTGTCAGGTG
GACCAGTTGGTTGAATCATCCTGATAGTACTGCCACGGCTTTTATTGGCC
CGCGAAGGCATGGAAGAATAATACTTTGCATCCATCAACACCACAGACAT
TATTAGGCTGTTGATCCAGTATGACACAGCCCAAAGCCAAATTTGCCCAA
ATTTAGACCAGTGAACAACGGAACATGTGGGACTGGCTTCTTGAGAAGCA
ATATAGGTGGCTATGCCTACAACATCAGTTGGGACGGCGGCAGTGGTGAC
AGTAGACACGACAATGGTCAAGGACTCTGTATGATTTTGCTATCCGGATG
ATGGTTGGGAATGATTTATGAAACAGCCTGCTCTTAAGGCGAACACAATC
CCGCCATGTGACATATACATAAGAAAATGGGTGAGTGGACAAAAAATCAC
TAGCGGAATTTCTCACATGCACAAAAAAGAGATGCATGAAAAATGAGTGG
GCGACGAGCACTAGCAACCCGCctaagctaagaccacacctacatcacgt
tacgccaaacttacatctcctttctgggtgcccatttatttttgatgggt
acctctactaccacatatttcttgattgatgcaaaaaagtcttaccatgg
ctgctattaATACTTACTCTATTTACAAAAAAATCGTAGCCCCGTGTATA
CCACTACAGACCACTACGGGACTGAGGACCAATAACAAAAACCAGCTAAA
CTTTTCCTGCCCGTCAATCATCACGATGAGGAACGTCGACATCCATTCTC
AACGCCGTTGCCCATCGTCCACCGCCGATCAGTCAACAGATCTACCCCAC
TCCAGGGGGGAACACGGGCGAGTTGCACTGGTATTTGACAGCTGAAATAT
GAACCAGTTGTCCATGATATGCGTTTGCCGTTCCAAGCCACGTCACATGT
AGTCGTGTTCAAATTGTCTAAGAGCGAATCCCCATAATCTTCGTGGTATT
TTCTGTCATTACGGACCACTCCTGCCTGCAGTCACCGTTTTCCTCGTTAG
AGAGCTATCGCGATTCCCAGCATGCAAAGTCACGGCAAGCGCAATGGGCA
TCGCCCTACCCCGAAGCGCTCAAGCAGACATCACAGCCAACAGTCTGCAT
CCCAAGACTCCTCAGCAACCGAGTCGATGAACGAGAAAATGGCCAAGGCC
AAAGATCTCGAATCTGATCTTGAAAAATTGCAAGCTGCTCAAAAAGCAAA
GCGAAAAATTCCCAGTGACGAAGCCAAATCTTCAGCGATTAGGCTTGAAC
TCTGTTCGCTCTTTAGTGATGTAATAATCCTTGATCCGCAATTTGCCGTT
TCTCATAACGTCATCGAGCGCATCTGGAAACACTGCTTCTACGGCCGTAT
CAACGAGCTTCGTCTCCGTGCGAGCAAGGAGAAGAGTCGGGCGAAGAAGC
GCTCTTCCACGGCGGGAGGCGTGGGTGGTAGCTCGGTGGCCTCCAACGCC
AGTGCGGAAAACATTGCCGAAGAGGTAGAGAAGCAGTTGAAACAGTTCCT
AAAAGAAGCAGTTGCCTTGTACGAATACTTGATAAAAAAGTATGTCGAAA
ATTTGTCGTCCGAGTCGCAAGCATCGAGTACCGCATCTCAAGATTCGCAA
AACGATTACCATGATGCAATAATGTCGTCTCTCTATCGAATGCATATCCA
TCTTGGTGACCTGCACCGATACTCATTAACGTTCAAGCAAGCAGAACAAT
GCTATCTGACAGCTGCGAAATTGGCTCCAGGGATGGGGAATTCCTATAAT
CAATTGGCCGTGGTCGCGCAGAGCCAGGATTCCCTCACAGCCGTTGCGCT
CTACTATTATGCACGGTCATTAATGGCAACAATTCCTTTTGAAACTAGTC
GGCCCAACCTTGTCCGCCTCTTCGAGTCAAATCATAAATGGCTATCTGAA
CATTCAAGGAATATTGATTTACATTCCAGAAGTCTTATGTCCGTAAACAG
TGGGAAGAAGGCGCAAAAGGATTGGCTGAACAAAGAAAAGACTGCAATGA
CTCGCACTACTCTGTCCAAAATGGTAGATTTACAGCATGCCTTCTTCCGT
GGCATCTCGATCGACGAAGGAGACGGAAAGGTTGATTTGAAGGAGTTGAT
GGACAAGATGTCATCTCAACTAGCCGATTTTAATGAATTACTCTCCAACT
CATCTTGCAGTGAGCTATTATTGTGCAAGATAGTATCCATTCTTGCCTTT
TCTACACTTGGGGCAAGTAATGCGGGAAAATTATCCGGTACCGATCACCT
TACATTAAATGGAGACATCTACTCAAACTCGAACCTAGGGGTCATCATGA
ACAATCAAGCAATTGCTTTTTCATTCTTGCTTCGATTCCTCTCGCTACTT
GCAAATCACATCGCTGAAAGCATCACAGAGAAAGAATCTAGTAAAGGAGG
GGGCAACATGATTGGTAATGTTCGATCACTATCATCGTTATTACTAGGGC
TAAGCTTCGCTGCTTCGCTTTACACCGGATCAAAATGGTTTCACGGACTT
CCGCTGTTCCCGATCCTCTCTTCAGATTATCCAAATCAAGACAAAACACC
TATTCGAGATTTATGCCGTGAGTCCCATTTTGAGTTTTGGGGCTCTGTTG
CAAGCATTGTTAATCGTTTCAAAGCTCTCAATATACATGTGTCGGAAAAC
GAACACTTACCTGAATATGAGGACATCCGAGATTTCGATGACTTTCATTA
CTATGTCCCCTTCGCTTCGTTTCTGAATCGCGCCCAAGATCGCGAATCAA
AGTATGCATCGCTTGGGGAAGCTATGAGTGCTCTCACTCCAAATACACCT
TCGGCCTCATCGAAAGGAAAAGAGGAAGAAGCCATCGCAAAGATCCGATT
ATTTATTTCAGTAGCATCTCGGGCTATTCGACCCGCGTCCTTGATCAGAA
TAGAAAATGGAGGCCCTTATTACTTGGAGGAGGACCCGACTTCTAATACT
TTGCGAGCATTGCGTGAAGATGACCTCACTCACCAAAATAATATTGAAGG
TCGTCTACTTTCTGAGCAGGACAATAAAGTTTTTGACGAGGAGGTAGACG
CTTCAAAATCGAAGTACTCTCATCTGGGTATTCCCTTGCTAACCCCTGCG
GCCATACTAGGCGAAACTGCGCCCATCCCATCACCATTCCATGAATCAGA
TTCCCACACCAAAGTCGATAATTTCTTACCGAAGCTCACAATAACGCAGC
CCAAGAAGTCGGCGCAAAAGCCGCTCCCTCCTCCACCAGGATTCTCTGGC
CCTCCTGCAAATTTGGACTCAACATCTACATCATTTTTGCCTCAGCCTGA
GCCGACTTGGGCGGTGAATTCAAGCACATTCGTAACAAACTTTAGCCAAA
GAAACTCGCTCCACAATGGCTTTCAATCTTCTCCAAACACAGGACTTGTG
TCTCAAGCAGGGCCTAGCATTTTCGACACGTTAAATCCATTTGCAATAAC
TTCGGAAAACTCTGCTGTTGACATTCCTTCAGTTGGGCTGGATTTGAACT
TAATGTTAAGAAGCAATACACACACGAATACTCAAGGCGCCCTGCAGTCA
GTGGATTCTGATCAGTACAGTCATCACGAATCTCTCTTAAAGTTCTTGTT
TGAATCTAATTCCTCGGATGAACAGGGAAACGATGACAGTCAGCAAGGGT
TATTGCAACTTCATGGCGTTCCACGCACCAGGAACCCATTCGCGAACTAG
GGTGCGATGCCTGATAGTTTTCTGTGAAATGTTATGACCCTTTGGGGTAA
TTTAAGGATTTAAAGAAAAAACCTGACTCATTAATTTACTAACCACTCAA
GAGTTATACGAACCAATAGAACGACCTGTGTTATCTCAACATATAATTCG
TAGTTCCGTCATATTTTGAGTGTTGGCCTTCAAATTTATAAGATATTGAA
ATATTTAAGTCTCGCTCATTCCTCTGGTTCGGTTTACATGTTACTGTTCC
AACAAGTTCCTCTCCCTCTTGAACGTAGATTGCTTCTGTCATGTAAAATA
TCGTCTGTTTCCAATGTGTGTAAGTAGACCACGGAGAGGTCGAGAACCCT
AATGGTTTGTCTATCCTAGTAAAAGCGCACTCAAAATAAGAGACGAAGGC
ATGCACCTTGTCATTGCGAATAGGCCTCAATTGGAAGGACGAGCTGAATG
ATAGATCTTCTGCTTTGCACTTCATAATATCAATGCTCAGAATTGGGGCC
GCGTTCGTGACAACCGCCTGATGTCGAGACATAACATATCAAACGTGACC
AAAATGTCAATGTATCATATGAGATGAAGCACGTTTAACTCCGCAGCAAA
ATATTTTTGACATACTTACCCTTGGCTCAACAACCTTAAAAAATCCACAC
AAAAAGGGAGTCAGGTGAAGAACAACAAGTACACGAAGCAAAATCACTGT
TGGTATGATGTGGAAAATGAAAAAGTGGCAGAAACGTACGTCAACAACAG
GTTCTTTCAGCGCTACTTCACCCAGGGCACTCATGTCAAAACCATACACA
TCATTCCAAAAATCAATCCTTTCTTTTTTCATTTGCTCATCTTCTATCGC
ACAAATATATAACACTGCTTGGTCTGGGAACACAACACCGCCATCTTTCT
TTAACCATTTATCCCTGGCATACAGCACGGTGTTTAGCATAGACTCGTAG
AGCAAGAAGTATCCCATCCATTCTGACACAATGATATCAACGTAAGGGAC
TGGAAGTTCAACATCTTCCATTTTCGCCTTGATCAAAGTGATTTTGTCGC
CAAAGCCATTTGTTTCAACAATTCGAGAGGCGTGGTCGATGATTGAGGAA
CAATCGACTCCGTAGACGTGAGATGCGCCAGCTTGAACGGCAAACATGGA
AAGAATCCCCGTGCCACATCCTACATCCAATACGATCTGATATGGGATGA
AACAGTATTGAAAGAAGTGTTTGCATGATATTCTAAGTGCTAACTTTAAA
GCATTGGGGCACATACCTTCCCCTCGAATAAATGTTTGTTGTTCAGCATG
GCCATTTGGTAGGTACGCGTGCGAACTTCGTCCTTGAGCATTTCTTCGTG
TATGCCATGATGAGAGTACGAATCAAAGTAGTAATCTTTTGAGGTTTGGG
TATCGCCTTGTGTTTCCTCTTCCTGTTTGGTAGATTCTTGGGCATTATTT
GTGTCCTCGGGTATTTTTTCGTCGTTGGAGCATTCCTCAGCATCGTTGTC
ATCGGAAGTGCCCTTATCTATTGGAGGCAAGGAACTCATTTTTCGGAAGG
TAAGGGTGATATCGGCGTCGGCACGGATGTGGTGTTAACGGGTGCTGCAG
AGATTTGCAGGGCTCCAAGTTGACAAGTTAAGCTGTTGATTTTATTGTCG
ACGGACGTGTGTTGATTATGGTAGATTATGGTATTGTAGGATTATGGCAG
TGCATGATGGCGAAATTGAGGCGAAATTGCATGGTAGAGCACGCGTGCTC
ACGCTTTCACGCTTTCACATTTTCACGTGAATTGTGTAATGTGAGAGTTG
TCAACGTGGAAGTTGATTCACTGATTTGGGAGATGACCTATCTTTCGCCT
AACTTATCTCGTTAAGCTGATAATCGACGGAGGAAGTATCGAAATAGCTA
ATAAGTTTCAAATGTAGATCTAAAACGACTATGTCGTCTATCAATTCGTC
CTTCCGTCATCAGGTTACGCGTGTCACAAACTTGCCCGACCTTCCGAGCA
TCGGGAAACTGTGATGTGTGGCACCTCCACGTAAAATTTTTGCTCTCTTT
GCCTTGTTGCTTGTAATCGTTGTGACTGATCCAAAAGATTAACAGCGCTT
GCAGCGAGTGGAACTTCCTGGCACCGAATTCACGACCTTTAGCCTCCGCC
CACCGCAGTCTATTGTCCCCTAATCGCCGCGCAGGTCTATCGGCGTGAGA
TTGTAGGCTTTACAGTTGATAACATTTCTGGTAGCGATAGACATAGGATT
GACATCACATACAATTCTGCAAAAGCGACGCAGCAATAATATTTCCGAAT
GATGTCCCCAGACTTGCAAACATTCTTGCTCCTCATTTTGCCAACAGCTT
CATGCTTAGTGCCGCGGGTCAGTTTCGGATCCATCCAAAACACCCGCACT
GCAGCGGCGCCCTGTGCGAAGAAATGGAGAGTGGACACGGCCATCTCACT
TGGCATTGACCCGACAGACATAGCTAATCATCACATTCAACATTCGGCAC
TCATCGACATCATCTCGTCGTCTTTCACATCCAGCCAAATCGCGATCCCT
CCTCCCAATCAAAGTCTCCCGCCCATCCATGAAACTATCCAATCGGGAAT
CCTCACCCCTCCCAATGAAATAACTATCATTCCGGACATGACGAGCATGC
CCGGGGGAACACCCCGATCAGGAAATCCATTCATCGTGGAATCATTTAGG
GATTTGTACAACGGCCCCATTAAAGCTACGTCAACGGGGCAGCCTAGTTC
GCCATTTAATGCTCAAGTGGAAGGAGGGGATGTTATTTTCATTCCCTCGA
GGGAATTCGACGTCGTTGGGAGGTATGCCGATCTGCTCAATCGAATCCCG
CTAGCGGCGGCCATCTATGCACTAGTGGACTTTTTCTTAATCAATGCCGA
AGAGGATGTGGCAATTGCAGAAATGCTAGATGATGAAGAGGGAGACGAGA
TTTTGGACGTAGAGGGGTCTGTTGTTAAGACAAGATTTGTTGGTTTGTTT
GTCATGGTGCTGGCAACTATTGTGATTTCAAGTTTGGTGTACCACCCCGT
TCCCTTCCGTGAGCTATAATGTGGCTTGAATGATTGTAATCGTTTACAAT
ACAAAGCGGCAGTTACAGCAATCGTTACAACATTTCTTCGCATGGGTGCG
ATTGGCTAACATTAATCTTATCTAATTCATCTCATCTGTTTTGTCTGTGG
TTTGACCTACTGGGCATACATTTAAGAAAATTCAGAGTCATTGTTTTTGA
ATGTGAGCAAGTAAAAAGGGGCGATAAATATTTTCACTAAGCAGGATTCT
GTTTAGGGCGCCAATAAAAAGACACAAATACAGCAAGAGAAGACATAAAA
CTTCATTACTACACTTGTTGCAATTACAAATATTCTGATTCACAAATGAG
AAGTCACACAAGAAGCGCAAAGCAAGCAAGTTCCAAATTTCCAAGTGATG
CAAGTATTCTTACAAAAGACTAGCGGAGCTGGCCACTTGCTCACGGTGCC
CTTTTAGGTGGAGAGCAATTTTAAGATCTTTGCAACGAATTGCAAGTAAT
CCTTTTGTTAAATAATGTTGCTCTCATATTATGTTCTATCTCTATTACCA
CACATAGGGTGGAACTATTGCACATCTTTACCTAGAATGGGTAGATTTCT
ATTCTATATAAAATTGAGAGCGCCCAAACGCTTCTTCGGGTGATAAACAC
TCCATTAAGATCACAATTCACTTATGATGACTCAGTCTTTGATGTTCTTC
TCAATACTGCAAACAAACATCTAGCTCTGTCTTCAATCTAGTAAGAGCTT
AGTGTTGCATTTGATCTTTTTCTTCTGCCCTTGATATTCTGTGCACAGTC
CCTTGATCTTCCTTCCATAATTTTTGAAGATTTGTGTTCAGTGAGACTGC
TTTCAAATTGATTCTCACTTTCTTATTCACAAACTACTTATAATTGTCTT
ATTTCTGCCTCAACAAGTGGCATCTTGTCTTGATTGTCAAGTCACCGACA
AAGAGAATGAATTGAATGAGTTTTTATTGTTGGGATCTGTGAAGGCATCC
ACTATTAACCAAAACCTAAACAGCATGGATCATCCCAGAGGGGCAAAGAG
TACATTCATGCAACAACTGTAATTTACACTAAACATTGCACTCTGATGGG
CAACAAACTTTGAAACAGGACAAAAACAAAAGTGTAATCTCAAAATAAGT
TTTTCTGCTTTTTTTTCTACTCTGAAGAAATCAATTAATTTAGCCTTAAT
TGAACAAATGATCAGTCCCACAAGCACCAATATTTCACTTGATTGCAACT
AATGTCGCAGTATTTTTTCAATGATTGACTTCACTTTTCTCTTGATTCAA
CACAAACAATAACATGATATCATATCTTCAAAATGAGCAAAGAGCAGGAG
TGTCTTAGATTTTCACTCCCTCTCGTGCAGCTCTCTTGGAAGCCAACAAA
ACTGGCGTTGACTCCTTTCATATGTAtatgttggactccaaattgactct
gtctcagttcctgaactggatgcaactttttgtcctgtttaggaacatgg
aagttttcatctccAAATCAACACTAGAAGTCATTTCCCTTTGATGCCCA
TTTGGAGATGTTTCATAATTAAGACAGGAAATTATGTGCATGCATGATAT
CATTTTGAATCTGAGGTAGCTTAATTGTCCAGCTGTCTTATTCAATAAGC
ATGCCACAATGTATGTAGAACATCCCTTTTGTATGGTATCTTGATATCAC
CACTTGCACATTTGACAGTGAATACTGCATAAGATATCATGATCCCTAGC
ATCACTCAATTGATGCCATCTAGAATTAGAATGCTCCATGCTCCAATGCC
AACATTAATGAAGAGCCTCCACAATGAGTGTGGATGAGGAAACATTTCTT
TACAAGTTGACAACCATTTTGTCTCTACATTGTTTCCAATTAAATTTCTT
TTGCAACTGTCCAAGGCACTGTAGACATCCTGGCACAAAACCCAAAGCCA
ACAACTCAATGTCAAACTCTTAGTTGTAGTCATAAATAAGGATGAGCTGA
TTCAAACACTGGGCAAGATTTATGCAATATTCTATGCCACCTTTCATTTT
TCATTTTAATTGCTAAATGACCATCAATGCCACTGTATATAAATTGACTC
TCAGTCTGAACCCATCAATTTTACCTTGAAATATGCCACCATCTTCACAG
TGAGTACAGGGCAAGAAGAAAGTGCTTCTTGCTTTCACCTTTCTATATTC
AAATCAAATATCATGCAGACACCCACATCACTGTGGATATTTTAGGCCCC
ACAATTGACTACAAGAAAAATGCCCTGACCATCTTTAGAAACCTTATATT
CGAAACTTGATTTTTTATTTGTCCAACTAAACTGTGAATTGAAGCAATAT
GCAGCCACACACTCCAGAGTGAATATTTTTGCCCCTATTATGACGATAAT
TTTGCTAACAAAAGTTCAATTGACACATCTATATGCATAGGGCCTTTTAT
CCTTATTTGGATTTGGGCTTCATTATGGGAAACAGCAATCATGTTGGGGA
GGAAGCATTCATCAAAATTTACAAGGGTACTGTTGATTTGAGTCGAATTT
TTTGCTTCAGGGCGAATAGAATGTGTTCTTTTCATTTTCCCATTGTCAAT
CCTACTGAGCATGCTCAGATTAACAATAGTTTTAACGTTAATGCTTGATT
TGCAATATTATTCAAGGATTTACTTCAATATGTATTATTTCAAAAATCTG
TTTTGTACAGATGAGTGCCACTGTGGGATATTCTCCCAAAAAGGCACCAA
TACAGAAATGAGACATGCATAAATATGAGGATCATTGGACATTGACACAG
ATTTGGGACATGAGTGTCCAGTTCCAAAACTAGGTATAATACCTACCCAT
TCATGCTCAATTTTCGAATTTGGCATCCCAAATTACAACCTGCCCATATG
GGGTTGTGAACATCCCAGTTCAAAACTGATGGGAAGTTGTCTTCAGATCA
GGAACTTGGCCTTAAACCGTTTGGCCTCCATCATAGATAATCTACCATCA
AACATAGATCCCAGGTGACAATGAATAGGTTAGGCTACATCAGTGCATTC
AAATTGTTGGCATGGTGTGGATTTATGACATTTTTGAAGTAGATTATTTT
TCCAAACAATCTCGCTCTTTCAAAACTCGGTATTTATGGTGAAAGCATAG
TTGATTACAGTGGAGTGGCATTTTTCTTTGTATTTTGACAAGGGACTATC
Tcatcaaatgatctgagacctcatgtttggaatgaaatgaggttgccttg
gcaagtcttgtttcaagtgcacttattaatatattttcttgatctatcat
gacaaacatgaaattttcaataatgatctatgcttagtatgaaaggggcc
attgtgaggtttttcgatgaggtcgaagggtctgaataattgactatgtc
tttataaggaatgacagtatgatgtcatgaagtgccacatggtgagttca
ctactttcctgcaggtcttcaATTCTTCTAATGATAGTCCTACAGCACGT
CTTCATTTTTATGGATACTTCACTGGGCAATTTCTGGCTTGATAGGATTG
TGCTTCACATTCTGGATGGGAAACACTGTTGAAGACTTTGCTGTTGTTCA
CACAATAATTTCAGTTTCAAATTTTATCTTAAGTCAACTCACTAAATTTT
GTTAAGAATTGACCTAGAGTAGCAATACAAAGCTTCCTTTTTATGTGACA
ACCTTTTACGTTATCATGTATGCATTCTAGAAAGATCAATATAAGATATC
TGTCTCATATGGATTTAATTTGTGCAGGATCACTTGTCATCACATTATTT
GCCACTATCACGGCCACAGCAGAAGTCAACAGCTAAAGCAGACATCAATA
AATATCTCAACATCTGTCCCAGTGATGATATTCCTACTTTTAGACCATCA
TCAGAACATCATCTTCCACGTTGAATAATATTTTTGGGACAGCATTGCAT
TGAGCCCATCGAAAAAAATGTATCCTACCATCTACCCACCCACCACCCCT
ACGTAGCACATTGGCACCTTGACCAGACAAAAAGTCACACTACACTCAAA
CACATTTTCCTTTGCTCATGGTGACCtgacctaagccagaaagtatttaa
aaaatcttattgtagactttgctgactttgtttttttatgagcttaacac
tactgtacaagtgatgaatgagatattagttatctcatgcataaaaaaca
caaatgatcatgggagagattggcagtgatttgtggcagttccatgactg
gcccatattcaactgcccaaaagaactgtcccatgtgaaggttcctgaga
aggaaaacctctattgtatattcaactgaagaaaccacctacaatgtgta
tggtggtgtcttgagaagagcaatcctgttaggatatgatttctgagaaa
ctcatatcttatgacttttgagtccttcctctgtgtcaaacaatgcgaaa
gagactcatggagttccacctggaatctccagattcttggcctatgtcac
tcgcccccatgaatggagggtcaggtgaggtgtgtgaaaaaaacctttcc
tgtggaaaggaaaaatggggaggccgttttgtgtgagtggaagacacttg
tttttgtgtaccgagttatactggtgatacaagactttcctggctgagta
gtgactacgaagcattatttcaagcgtaagtgttagtggagagaggagta
agagtgattcactgacatgttctttagtttaagtgtctgtagtgtcaaag
tatggtgttactctcttaatgttcaatcattctgatgttgttccgcggtg
aaccctgatggtaccattcgtatggactatcgatatagtccaaggatctt
tatggtatttgctttctgatttgcggaggataccttctttgcgaagaagt
actctatcaccaattttataatcccaatcaacgcgagacttgttttcacg
ttcggtgttgcgatcggtttgacgttgcctgtgatctcctattttgttcc
agtcagctaggaagggaatgtcaaacagcatgtccctgccaaatattgct
gcacctggagaggctttgagtactgtgtggtatgtggagcaaatggccca
tgcagcatcagtgaggaagtctgctatgtcactaggagccactgtattgg
ccatgtctaattcagtggtacggagcattgtcatgattactgatgcatcc
gttctagtattgcatttgcttgggggttcttgatgctggttggcttacgc
ttgataccgtatgaatcacatagggtttcgaaattgagcttgaactcgct
tccattgtcgtaaatgattacttgacaacgtgggtaacggctaaaccaga
tcttgtttactaaagagccaacttgtgctgctgatttatcaaattatgct
tctttaggtttattttgtgtgttagtacccttgaggccctgtttaccctt
gggagtaacagaattgaattcagttaccggtagttccacaatttcgaacc
aactggtagctggatctatcattgtgacacacataaagtcaatttcagtg
ccgtctttgcccttgagagtgtatggtcctattaggtccacacatagtac
ttcccagggatttgatacaaccaattttgtaggcaatttaccgtacttat
gttggcgtcgtttgttgacttgacatttatgacattttttgacaaaggtg
cggacagagtgtctcaaacctttccaatacatcgcagcgtgaagagtttc
ttcgagacgggttgtcccaggatgctgcagatagtgatggtaccactgta
ttgctcgctgctggagttcctgtgggatgacaagtttgccatccttgcac
agtacttgaacattttccaccagctgaggtttgtatgcctccagcaggct
gagtttatccagcgttttatccgtttgttgagctgcggcaatctctcgaa
ctgttagtcgcatttcttcgctgcggttagcaaacacatagttcatgagg
tctgagtgtttgaccggggacgggtcctcttctgcttgcatagtgtaata
acaccagcatttggtgaaggtcatccagttttccttaacgtcctttgttg
gaccaaagtcaaggcgtgaaattgcatccgcaactgtgttgtggatttcc
ttgatgtacacgatttcaggaccatattcctctagtaataaacgccaatg
gtaaaccctgtcacagcttaaaccgagtgcatcttgcatgaggtttttgt
ggtctgtgtagactacaattggctggccccacagcattcctttgaattct
ttgagtgtttcaacaatggctagaagttcaattttggttacgctgttttt
ttgctgacagacaagttttctgctgaaaaatgcaattggccggttgttct
gagtaatgacggctccaagttgtctcttggatccatcagtatagatctca
aacccttttgagtaatcagggtaggccaaggacacatctttggcgatagt
ggcctttacgtcatcgaatgctttttgatgttcctcagtccatttccaag
gtttctttttaaccttgagaagtttggactgtttggtatgaccacactca
cctactaggcttgtgagtggggcaagcatttcgctgcgccgtgcccaaag
atctcaatagtattggaccatgccaagaaatctacggaggtctttgacat
ttttgggcggtgtcagtgcaagtatcgactgtaccttcttaggttgtggt
ttaattccctctcgtgagaggatgtacccaagatattctgtttctatggc
acagaagtttgatttgcgagcatttacttttaggttcgcatcttgcagtc
tggagaggaccaattccaatttagccaggtggtcttccagggttcccttg
gtgatacatagtagatcatcaatgtaagctcttacgaactcaagggtggc
cattagttccgtcattttcgattgaaatatgtccagagaaccagcaattc
ccattggtaacctgaggtaagagtacttaccccatggaaatataatggtg
cagattttggatgcatctgtatccaacctaatggtgtagtagcccatgtt
caaatcaagggctgtggcaaaagtgaaaccttctaactcttgcatgactg
tactaattttaggtaatgggaatggttttctaactatccttttgtttact
tctctaaaatcacttaggaaacgtacggtctgatctttttttggtactat
gaatgatggtgaagcccattcagatgcgggctgccactgtagtaccccta
gatcacatagtcttttgagctctttcatgagggtctctttgactgaatgc
ggcactaggtaggctctgccaaggtacggtttttcaccttccttcagttc
gaaggagacaggctcagtattccaatcacctcgtgtaccatcaaagaggt
ccttgtatttacggaggagctccaacaacttgttttgatcttgtagacta
aggtgaggacaattgttgtcaacaactgattggaggtctgctttttcata
ttttgcatctaagatgtgaactgcacgctgagtggcttcctcagtactac
gtggtccatgaatcatgctgtggttaacggaccaagctttttcaatctta
gagctagttgacagactgttgatgtctctcatcagcaagatgatctcatc
aatggtaatatcctttgttcgaaaatctagaacaattccaagttctctca
gtgtttttacacctaagatgaggtcaaacgttggcttagccatcttttta
ccatcatactccacaacatcaggttgaactgtgtattccttgctgttgga
gtactcaaggaattttagagtaactttgcctcttcctttggtttggaagc
acccattcaacgtgtgccaagactttgacacctgcctagtcaagtaggga
aacgcttggtggttcctttttcatggaacatgaggtcaccatcggaacca
gtgtccaatagtactctcaagaagttgtttttgcgactcctggacaagtg
tttgagttttgtcgaggactgacttccagtcgctaatttttgtacagcta
gtactgctgttactgagtccattgagttttgtgggttagatggctcaatt
gactttgatttatgtagggtgtccctcactgagttgggatctacatcaaa
gttagtggataagttcgaggtgtctttgagatttttcaaagttacgtcca
ctaagggactcgaataatccggaattaaaattttgtcatttaattctaat
ttttgtttactggtagtttttatcggaccaggggtagtgtagctggctaa
ctcgtggttagttttaattttcttacatctattttcattttccccggtac
tacccaacccaacacttcaggatgagtcggaatcgctgtcactttcttcg
cgacagcgatgtttcttgccttttttgttggctttcttgagagacttctc
aagtttctccctatgagccaagacctgggtgtaggacttcttagggcggc
tgtcctcgcggggctttcgtgcagcttgcccaaaagtacctcgcgtagga
gttctgtctttgatgtaactgcgacactccgcggtattatgcgtggtgtg
tgcgcccccatgctttttgcatagctcgcagttcttgtctcggccgtata
ctctgtgcgtgcttgcttgggcttcttgggaattcgtgcacctagcgcga
acttcttggagggctgttcagctccttgggcctttgcaggcttagaagac
gactgcctctcatccactgggtgcgccacctcaatttgctcaagaatgag
caatagtggtttaaccccttcgggatagcacttttcaagcaagtggtact
ggtcctgccacttcaacggacacatgcacaatatatggcatgcaagttcc
gcgtcagtgaaggagtagacctgttgggtcattttacttgtgcttgggct
gtaatacaaacacgggaggtcttccacgtagttgttcagctgcatcacgc
gctgcacaaactgacgcacccaaaccttgttgggcttcttgaggcaattt
gaaatatagaatttcaaatttttgcctgcgtcatgtgcgaaacacaattg
gaggtggagtaactggcacctcctgaatgactcggacgtcttgcctggtg
acttcttcctttcgactccgaagatgtcatgaaagggacttgactccgtc
tgctccttgacaattatgtcccagggctgacgtgcctcctcagtgagaag
gttggcgtagagttgaaaaacttctagggccgagtcggtcctttttgtcc
ttaaggcgagcatgtcggcctttagggagtgtgactctgcggtctttttc
tctttctcagtcttcctgagatggtcattggcaagtgcatgtagaacagc
cttccaatcaccttttttcgactcatatgccttttcgacatcatcacagg
tgggaattagccccagtttcttggcggtgctatacgcctttttcacgagc
agtacaatatgctcgttggtaccgtgtccggaccaaaccgtgactcaggt
ttctcacccgtttgcgagggtgcacttgagggtctcaggcttgaggtcca
aagcttcttggactgggtcccgatccggcacataacggagaggggctttc
tcgccacctcttctgccctcgcactcttggttcttaagcccaataggggc
catcttctcagcagacattcttgagagggctgctccgagacttgttccaa
ggaaaagggtcttgtaggagcttcgtggcggttcgcactcaaaggagaca
cgattggcacgaatcttgttggcggtgggatcacgtagcgcagacgtggt
actactacttaccggcgtacgaaagacggtggcttggcgagcgaacaagt
ggatgctgaacgctggactggcggaggacagacgcgacggtgttgaacgg
acggtggtcagctcgacggtgaaggacggtcaaaagacagtgcggcgatg
gacagacggtccaaaaaaaaagaattcgctcgagtaggttatcaattgat
agtgacctaagccagaaagtatttaaaaaatcttattgtagactttgctg
actttgttttcttatgagcttaacactactgtacaagtgatgaatgagat
actagttatctcatgcataaaaaacacaaatgatcacgggagagattggc
agtgatttgtgtcaactgcccaaaggaactgtcccatgtgaaggttcctg
agaaggaaaacctctattgtatattcaactgaagaaaccacctacaatgc
gtatggtggtgtcttgagaagagcaatcctgtttggatatgatttctaag
aaactcatatcttatgacttttgagtccttcctctgtgtcaaacaatgcg
aaggagactcattgagttccgcctggaatctccagattcttggcctatgt
caTGACCTTTCATATTGATTGCTCAGAATGAACCATCTAAAATTATGTAG
GAGGTGGTGATGCATCTGAAACATTTGTTTAGGAATCCAAGCCCATGATA
CAAGGCCATATTATCCCTTCCACTGACACTAAAGAAACTGACCCTCACTT
CTACTCTACCCTCAACGGCATAAGATGATTGTGAAAACTCTGTTCATTGG
TGCTAAACCTACCTCTTATGACAAACAGAACACATATCCACTTCATCATA
CAGTTGTTCCATTCTGTTGTTCTGAACCAGGCATTGTAATTCATGATGTG
ACAATCATAGTATGGTCTCTGCAATAGCATAGCCATAGCCATAGGCCATT
ATGAGAGTTGAAACATTAGGACATGGGTGGTTTGAGAATGGATCCTTGTA
TGATTGGCATGTGGACAGAAGGATAGTTTGGTTTAGGAAAACATGGTATA
ATTACAAAGTACAAAGTGGAAATATATATAAGATGCATCAATCAATCTGA
TGTATTCTATAGCTGCAATTGTGGGGAGCCAGAATTGTTTGACCCGAATA
CAGTTGGAAATAAACAATTTGGGTTGTCTATTTGTTATTATCTTTCATTT
TCAGTCACAATTGACACAAACCTCCACTTGACAACACTAGCCCATTgctg
tttgcagcccaacattcatggggttgttttcagatgtttaatcatatcaa
ttgcagctgcatgatttttgcagcaagcatagGAAAAGAGCTTGAATTGC
TTCGCAACCATCACTTCTCGCTCTACTCATGTTTTGCTTGTATGAAAGGA
TTATTGATACCAACTGGTAATATACTCTAccataaaacctggggtataag
ttatcaaaatgtcaaaagattcattttgatgtataccgcatacaaagcta
gccaaattaagacagtaacaaaaatggtatcttgaaagtttgccttctct
tttttgtagggtatggcactatgttcccaccagttttctaacatactgaa
gatcgtgaacattaacaatgcgctatgttattattccaatcatggtgtaa
ttgttgtgatgtgagttatgcagcaaatatgatctcgacaacccgctaga
gttacatggtcttgttaatataggcatgttgctgatgactcagagaaacc
atccaaaagagttctgatgtgtttagcatgttgtaaacactggaaaaaca
aaataacaaagaaactagaccaatgtaacctataacctataccatggtct
actctgtaccccgggtttacggTAGCGTAAAAAGGTGCCATACATGTTAC
ATTTGAAGTCCTCTGTATCTTGGTGCAAAAATCGTAGGATTCAAGGTATA
ATTTTTTTGTGGGCACACTGCCTATCCAATGTGCTGCATTTTGTATTCTT
attgtatgacagcaaccatcaaaatcatacaattcttgcattttctatca
aggtatcattcaaatcttgtatgattttgaggagttgtaaaatagcagct
actattgatgggcccttgatatctttgtttggtggtttgagacacatctt
aatcatacatattttgtatgatttcacataatccccagtgtgccctatta
ccaggcctttcttgtcaattatggcctgtgaaatggatggacacatCCAG
GCATCTGCCTTCTGCATCAGCCCATTCTCCCCCAGTGCACTTGTGTTGTC
ATAATTCATAAATTCATGAATTCATTCAtctccactgtcagcctaccgcc
gccatcaacacttcatcgccctagcagtgaattaatatccactccattgc
aattgtcactccatccatccacccacaatttctcacgatgccaccatcac
acagttgttgggaaggagggggcagttgcatcttgctgcacacccataac
acagatgactcaacaccaaccgtcagtgggcatggagtctctgctgctca
tgcagcagtaatcttcgccacttccaatcaaggtgtcaccaaacccatcc
accacacccaccgtgccagaatcctccaacttatcaacttcctcttcaaa
aattacggtgacatctacgagctgtgcacctacatcatctctcccgaaga
tcttgccaacccggaactctactacaccaattgagccaatagggacctga
cttcctcagatttagaccccatatattttcttgcttttctttctgaTGTT
TACACAAAGGCCTCAGTttttatacccgggtaagtgttggtgtgttccca
aaagtttccagtttcctcatgagatgaacaggttgaataggtggagaatg
tggttttgtgggatagtggtggtaagcaacaatatggcataaaaaatcaa
acctttccattcttttcagggaatcaaagaaggtagttgagaaggagttc
actaccaagtggaagcctatttttaaactgctgaagcagtgtactggatg
ggaagtgccagcacaagttgacgaggcatttgttcaatcatccttcatgc
tacaactgcatttctgaagacaagggttgggtatgttttgagaaaggcaa
aggatgctggaatgctttcagataatgccatcgggacttggagaaagtat
gtacagcggagtgagattaaaaagcatggcacagtgtaggacaaggcaaa
tcttccacaggcaacagcaagaaacaggtaaacaagaggagtgggtattc
actattgttggggatgcttgaccaaatagtaagattagaccaaaaatggt
agctagggccacacagcagcgcaatctggagagagagatagtagcagatg
cttttgagggtgcctttggtgtgcagtgactgtgagtatggttttttaca
accgctgcaatatggaagagcaactcccctcctcaaatgttaagtgttag
gttggccacaggcttacgtaaaaataataggatcgattttttcactaaca
ctttttcactagttgattattataaccttagcctgtacttagagtgtgtt
agcattagtgttaattttgatttttataagtaatatcttagattttttat
tctggcagaagtataaccttgcgacacatacttataacatggaaccttgc
cggaaaaaagtgtttcaataaaggtaatagcttacaattattattcctga
tcacttaaattatatgacctctaagttagatcacatctcctagattattt
gttaatatatgtactagattttacaggtatttcatcatacaaagtttgta
tgattttgacgttggtatatcagGGGAGGGGCGAAGtcaagattttctca
aaaaattcttagtttgttatcatctgagatttctttttcttctccttctc
cagtgagacacctttttcactattgactattttaggttcaatcataaact
tactgcctaaacttacctgtaaataaattattcttgtgtttgaaatgcat
gggtagtcatgatcttttcatgtgtgcttacctataaaaatatatttaaa
tatatctttgtagctttttaggtaatagtgttctttttaattgtggttac
cttctaggaattgccttttgcaatcaatggtacttcttaactgtacaaca
ttgtgttaccttcaatctacacctaaaatgtatccgtgacccccaagagg
tctCccgtatatctctgatcataagaccccacggattataagctcttttt
aacccgattttgtgacatttatgttttttggcatgGAGTAGGCCTTCAGA
ATAGTTGCGCCTGTGAGCGCCGTGCTTGCAAGTAACAAAGCAACCGCGCT
AAGacttgattagaaagtgcgtccacaagtgcaacagccatgacagtcag
tttaggaacaaagcgaccgcactaagaaaaggccttCAAAGAAAAAGCCT
TCAGAAGAGTTGCGCCCGAGCGTGTGGCACGCGTGCTAAggctgtgactt
tgtcacgtttgatcccaatcgaccgatcggaatcggtgacagaatttttg
gtgaaggaccattttgtattggacttgactttgttggcacaatagctggc
aatcgcaagccgattgcatccgatagggcaatagtccgatcaatttttcc
cgacatgtcatttttttctcgccacgtcatggttttcttctccacgtcaa
cttattcttctccacgtctgtgtatttcctgccactttcaatcattctac
gtacttacgcgtaatatgtccataggaaaaccgattggttgattggacgt
cgaggcaaaaatagcgtccaattggagttccgattggactggtggactgt
tggactggtggcagaaccgatcaaccaatctaaaaaatgagctcaattgg
attggacgcattcattgtcaccgattcgcagtatcgatccgcctatcggg
ctagtgggactcactcggatctgatctgatcggtccatagggcctacaaa
gtcccagccTAACTGGCTTCCACTGttaggccctgtcgattgcaaaaaaa
atttaggagcaataacccaaaaacgtacgtctgttttcctctcttcttgg
ggtcagtttttgctcgccccatagccgtccattgcaaaatatatcttgtg
acgtaaaacgtaaatctaaatcagtagaaattatctagtgttgcaaagcg
atcgatccaccaaaattggccatctcaaatgttgtgatcgacgaccattt
gcatcatcgacacatcgTCGCATCCATATTCGGCCCCGCTCACGCTATCT
TCATTACAGCTTATTCGTAGCCTGTTGACGCTAGTCAGTCTCCCATCTCT
CACTCCGCATAACCAGTTCAACGTTGGTATCCAGCTATCGACGTAATGCT
GAGGTTTTCGCTGCCCACGCCGCATCTGCTGCAGCCATGCACTTTATAAG
TGGCAAGAATGAGTTAAAGAGAGGGTCTAGGTACGGTGCACCAACTAATA
CTCGGCGGAGATGCACTATTCAAGAAATATACATGTGCCTTGGTACCAAG
TACTTTCACAGGGCATACCGTATGAGTTATGAATCATTTTGGAAGTTACA
TGAAAAACTAAAGGAGGGCATTGTACTCGCGCACACACAGTATTTGAAAA
GATGAAGAGACAGAGAAGAGTGCAGCGTTCTCGTAGCAGTGTCTGTGGCC
GCCGCCGGCTCAATAGCCCTGCCCCACCACCAAATGGCAAAATTGAGAGT
GAAGTGCGGTTGGCTTGTGCATTGAGGTACTTTGCTGGAGGGTCTCCATA
CGATATTATGGCCAAATATGGCGTGTCTCACAGTGAAGTGATGAACAGTG
TTTGGTATGTGGTTGAAGCGTCAAACAATCAGAGTGATTGGTACATTTCT
TATCCCGAAAGTCATGAAGAGCAATTACGAATTGCAAGGGAGTTCAAAGT
TAAGAGTTCTGTTGATTTTGAATGGTGTGCTGGTACAATTGATGGAATTA
TCATATGGATGAATAGACCTACATTGAAGGAGGCATCTAAAGTGGGTGTA
GATCAACAAAAATTCTTCTGTGGTAGGAAGCACAAGTTTGGTTTTGATTG
TCAGGCGGTATGTGATGTGCGTGGAAGGTTCTTAGACATATcaatcaccc
aggttacatccgcgacaacaatatccctggcacgattgcctaaattcatg
gtagtgtgggagaacaaatccctccaccaccatgccaattttgttacatt
ttttgacacaacacgacgtcacgagaattcaccgtttttgatattagtaa
gttgtttgaaagacaatttcacttgttttatcaatctgcatcgccgcctc
atgaattgtgttgtttctttctcctttggcttcctccattttgtcctgtt
actcgagaacttcagtagggggtgactgaggcataatatccaaattatta
ggtgagttgtctgcctcctccaactttcgtttcaacttgtccctcttctc
cttgcttttttgattatattccctatctgcctctcaatcaagcggggtta
cgtttttggcggcggtgcttgtgcctttggagcagcaatagggagtgctt
tcttaaacactgtgcaggaaaagggcgagaaggattttgttgctgcagaa
aatttgagaacaatggggaaggggaacaatgaacaatgtgcattcatcgc
tgccaatgagtgagctgagctagccaagctgaaggaaggcggcaggaatg
agttatttgggaaaagacaaaaggaatgattgcgggatccactgctcgcc
tcagatgagacacagcagaggtgcagaaggagtcctattattgacaggct
gacttattgttttttatattgcatcagtaaataaattaaataaagatgaa
ttctacatgaaatatttgatttgtggtgaattcttctttatggactattt
gtgtagttattttcctcacaagaaacctcttctggtaagacaaggtcctt
tttgcatagctccactgcaggctcattgcaatggctgcaattctgccgat
gcaggcattttagccatggccttcagcaccacatatccctcaacatgtta
ggagtgagcccatatagtgttgacatgggttttcacagctcaggacgaag
ttacagttgatgtaacatgaaggctcggtgtggcggagatgtttttttgt
gtgaccctacaacttcagtcagaaatttgaagtggaagatgatgtcagag
acccgtgatgtcatatatcaaaatgatcagcagaaggtgaggaattgaag
tgttactcacaaaaatggtgagcggacgacgtggaaaaagttatgttttg
tcaaaggaaatcagcgagaattgttatttttttgttacaaaatggggtgt
gtcaagactacacttaaactcgtaGACACGCAGCGATCGGCAATATTATT
CACGACGATGGCTGAGATTGGCCTGGAAATCAGTTttttttcacaggcaa
gcatatactccaaccttgcctgtgacacaaaaaacagacccttcaggacg
acggacagggagcaaaaacgaaggtccagaagtacgtttttgggttattg
ctcctaatttttttttgcaatggacggggcctTAAAttatctttattcaa
caaaacaagactttttttttttgaggggctccaacagctgctaaaaactc
ttgcagtggctaattgtagtTTAAAATTTTGTCTTTCGGTCGGAATCGCC
GAAATTAAATTAGTTCGCGCTCCGAGACAGGGTGGGATATCTAAAAGATC
CGTTGAGAAGTAGCGAGAAATCATCGTATTCCGACCGACGAATCGTTTGT
GATATGGAAACTAGGTGTTATTGAGAGAAACAAGTCGACAAGGAGCCGTT
GAAGAAGAAAGGAGAATACCAGCCAGAACCAATCTCAGAGACTAGACTCC
TTCCTTGTACCATAGATTTTGGCCGGACTGGGCAGGACGCTATGATAAGA
GCCATCTCATGATTGTGCATGGTATCGTATGGtacgatacagtacaatac
gatacgataTCGCACTTTTAGCGTTTAATGAGTTAAAAATGACGGTTAGG
ACTTTTTTTGTGTCACTCGTAGTGTAGCTCATTCTCGCCCGGAGGTTGCT
CAACGCAAAACACGCGCTCTAATCGGTGCAACAGCTGTGTAATAGATAAT
TGGATATAATTGGTTCCGAGCCGACCAACGAGAGATAGTGTAGCGCGCGA
TCGTAGGGGTTGCGAATAACAATTCAAGCGGAGCGCCCGCCAGAACCAAA
CCCTTATTTTCCTCGCACCTCTGTCACCATGAGCGACTTCCCCACGACAA
CCAGCGAGAAACCCAAAACTAACGCCCGATTCCTTCTTGGTCTCGTGGCC
CTGTTCCTTGGAGAACTCCGAGATGGTCTCACCATGATCAACATGCAGTC
GGCCTTCCTCATCGTGTCGAAGCACTACTCCGAAAAACAGGCGGGCATTT
TGTTCTTCGTCTTTGGCATGAGTCAATTCTTGTTCCAGACCCCGGCGGGG
TACATCATGGACTACACGGATCGCAAAGTACATTGGCTGGCATTAGCAAG
CGTGGTCACGACGGCGTTGACGCTTTTGACGGCGACTACCGCCAAGGAGT
ACGGGGAAAATTTAGGTTTCATGGTCTTCATTAAGTTCCTCCAGGGAGGC
GTCACTGCTTTGATCCCCCCCGGTCTGAACAGCATAACTCAGGGCATCGT
GGGCAGTGTCGGCATGACGAAGCAAGTTTCCAACAACGAAATGAGGAATC
ATTTTGGCACTGCAATCATTGTGCTCACTGGATCTCTCATCGCATTTTTC
ACATATCCCGACATTGGCATTCTTTTTATTGTCAGCCCGATTGCTTGTGT
TGGTGTCATCTACTTTCTTTTGAAGATTCGTCCCGAAGACATCGATCATG
ATGCTGCTCGTGGACTTAAGCTGACTAGCGATACGCCAGATGACGGAAAG
AGTGTCGTCAGTACACAATACAAGTTGACAAGTCCAGATGGAGGCGCCAA
GTTGGACAACACCCCTTCCTTCAAATTTGGGTTTGGTCAACAAAATCAGG
AAACAGATGCTGCAGTACCCCACGCTGCTACACCGTTTGATGTGCTTCGT
GATACTACATTATTGACATTTATCATCATTGTCTTCCTTTTTCACACTTC
AAATGGAACAGTACTCCCCTTGGTGATGCAAACTCTGGCTATAGGGGAGG
GCCGCACAGGCATCCTCATGTCCGGACTTTGCATTATTGTTGCACAAATT
TTCATGGTTGCCAGTGCGAAGATATGTGGTGACTACTCTGGTAAATGGGG
GCGAAAATCTCTCTTTCTCATAGGACTTTTCTCTGTCCCTGTGAGGTGCT
TCATTCTTTATGTCTTGAGCGGAATAAAGAACTCGCAGGCAGAAACATCC
GTGTTCCTCTCAGTTATCATTCTTTCTACGCAAATTCTCGATGGCGTTGG
CGCTGGTGTCTTCGGGACAATGTATATCCTTGTAACCTCAGATATTTCTG
GCGGAACAGGCCGCTTCAGCCTCACCCTTGGCTTGACAACTGCTGCCATG
TCGATTGGAGGTACCGTCTCGGGATATTTGGGCCAAGCGTTAGCCCAAGA
TTTGGGTTACCAAAAGGCCTTCGTTATTCTAGGTGTCCTTTCACTTGTGC
CTGCTCTGGGATATTTGGTGTTCATGCCTGAAACATTGTCATCTGCGGAA
AAGGCTAGCAATGTTCAAATGACTGCAATTGACGAGGCAGCTGAAAATGA
GGAGGGGAGTGATCAAAAGTCCAAACAACCATCCTTTGTTTAGGAATCAT
GATGTGCATTCTGTATAGGTCGTGATAGTTGTTATGAAAACGAGGCAAAC
TTAAGACTGCCTTGAGAAATGTTGCTGTATTGCTTGATAGAAATAATGAG
CGAGATTTAATGTTAATTTTATACCTCTAAGGCACTCCTCAATCTCTACA
TTACATATCCAGATGTGATTCTGCCATCTCCAACTTCTATCACGGTGCCA
GATATAAACTTAGTTTTGCTTGCCTGGACACTGGACAACTTGGAAACTTT
CACAACCAGAAACTTGTTCTCTCAATTCAAAATTATCTGTCATAGTATCC
TTAATTAAAGAAACTAGTTGTTTTAAGTGGCATTATGAATCTGCGTGCTG
AATGAAATAGTGACAGCAGTAGATAAAAATTCAGAGAACCATTGAAGCAT
CACTGACTTTACATTGTCAATGAAAGCACAGTCCAAAACTACTACTTGAG
TAATACATCTATTTATCAACTTGCTGCAATATTCTGCTTTGGCCTAACAA
CATCCCTACTTCTCCCAAACACTCCTTCTTATACAAAAATATGGACAACC
GCTCTTTTATTTTCTGTCGGCAATAACACATACTAAGTTAGTTCAATTTT
TTGACTGTGCCTTGTATCCAATGACCCAGCCTGCAAGGCTATTAGTGTGT
TGCAACTACATTCAATCCATTCAACCAGCAAAACACAGTTGCTTGATTCA
TCACCACTGACTATATCAGTGGGATTCAAGAGGCGTTATGGTGTACTATT
TACCCAGAAAGCTGTGGTACAGACACAATACAGGACAATTAAGAATGTAA
AAGCAATAATCTATAATAATGTGATTGATTACAATTGATTTAGATATTTT
GATGATTTGAAATGATCACTGACCACACATATTATTCTTGTATGCAAATG
CTAAACTAAGCACTGAGAGGCAATGGAGGGGGAAGTGATGTTTAGTGAGC
TGAAGTGTCTAATTCTCATCATCATTTGTTGCGCAAAATGAACTTTCAAA
ATCTCCTCGTCAAATGGAAAGCTTGTATTGCATGTGATGCTTCCATGATA
AGATTCCCATCAAGATTGTTTATTATCCTCCTCACTGCAGCTTTGTCCAT
CTTGATGGACTCCTAGTTGAAGTTTGAAGTCCCTCGTCATGCAATTGTCT
ACTCTCATCCAATTCTCAACATTTGGGAGCAAGAAGGTGAGATCCTCTTT
GTGATCAGTCGTAGCTTTGTTCCACTTCCACTTGGCAATATTCATACTCC
TCTTTTCCATGTCCATCATGCGCTGCCAGTCAATCAATTTCTTAACTTGC
TCATCAGTTGGATCATTGCCTTCAAAATGAGTAGCAATGACAATGCTTTG
GCATTCCTCTTGGGAACGACATGGCCTTCAGATTCTTTGCACTGACTGTC
TTGAGCTCTGCAATTTGTGCATTGTCATGGTGGTGGCTTAACTCCAGGGC
CTAGAAGGCATCATTTGAAGTAATGTGATCACCTCCAATTGCATGCAACC
TCCGTCAACTAGTATGAACGAGGACTGGATTGATAAGCTGATTGCATAAT
GATCATGTGAGTATGGTACTGTCCTTTTTATGATTGGAGACGACTTTTGC
CATTTTGATCATGGTCTTCAAGATATGATGTCTGCATCTTGTGGTGGGGC
AGTAGACATATCAGTCACATATCAAAAGTGTCCCTCAATTCAATGATAGA
CAACAGACTCTTCTTGAGGTTGGGGCAGATGATTTCAAAACAAAGATCAG
ATTGTATGTGTTGTGGCAGTGGGAAATTCTTGCTCTATTAGCTGATAAAT
TTACACTCACACCTGTGACACGGAAGGCTGATGGCTGGGTAAAGGTTGAG
TATGAGCATCCAGGCAGAGACAGCTTCGGCCACAGTGGGATCAGCATCCT
CACCCTTTGTGAGAGTATTTGGGCAGGATAGCAATAGGAATGACATGGAT
CTGCACTGTAGACACTGCAAGTGGGTACTTGTTACAAAATTGAGTTGGAA
AGAGAGAGGAGTTGTTTTATTATCAATGTCTTAAGTTATTCTATTAACAT
GAGAAAACCCCGTCACCAGGAGTACTGTTGATCTTGGAATGCTCTTTGAA
AATAAAAAAAATAATCGTGACAGTTCAATTTGCATACTTAAATACCAGGG
GCAGGAATGGTTGAAGGGGGCAGTtatatggagcctcctgggtccgtcag
acgaaaccaagttagttaggtgtttcgtctgacaaaacggatcgagggta
tgttcaaatacagatgtgaatataagataaaaggtatcccattttgcttc
caatctgaccggagatcgtttgaactaaacttacgaattaatatttgtta
tctatatatttaaaaaacagattgtgttccaggtgtgctaaggctatgtg
gtaaatgtgaacaatgcattacctctgtacaggtttttgattccctcttt
tgtcttttttcaatgcaagatttcgtcttacgaatccatgtttactagtg
taagcatgcaaattttttatttctctaagactttcgatttcgtcttacga
aaccatgtttactagtctaagcacacattttttttatttctctaagactt
tttggtgatttcttctgacgaaatgtgtttttgatttgaatttgttttta
aatctagtggataccttttcttgaaaatggtgtcagttggacatctaact
gacacctaactgacaaaaatgcttcgtctgacgaagtagtttgtttcgtc
tgatggacccagcaacttcctggaaaacctgttttttggcaataaaatgt
atccaagtaacaccaagtggtctttttttctcggaacggagaaaaaatac
tccgcccgacatgcagagaagactctgagaatccacgactacctggcttc
gGTGAAACTGagtgacaccaagtgacaccaagtgaaaccgagtgacacca
aagtgaaaccgagtgacgtaacactgagtccaagtgacaccaagtaaaac
aagacttgaaataaaagtaagaacagtgtaatggttatctaaataagtca
aatttagacgaaacgtgtgacaccaagtgaaaccgagtgacaacacgtga
aaccgagtgacaccgagtgacgtgacactgagtccaagtgacaccaagtg
aaaccgagtgacaccaagtgaaaccgagtgacaccaagtgaaaccgagtg
acaccaagtgaaaccgagtgacaccaagtgaaaccgagtgacaccaagtg
aaaccaagtcactcggttacgtgaacaagtaaggccaagtcggagaaacg
gactaattttgaaattttccttatcccgaagtacccgagcgtgacaccgg
gtcacaccgagtccgtggttttccaggaagttgCAGGGGGCTCCATATAA
CCGACCCCAATGCGCAGAAGTGAAATTGCAGGAACAGGAAAATGAGGGAA
CTGTAGTCTACATGGGGAAAATTGGAACTTATTGTCCTTTTACATCATAC
CATACAGtaaggacacacttttatgggcctacacttttattggcgtcatg
gatttaatgccatattttggcaagtacaccacttttggcgggaaatgaat
ttacctatgtacctacgtactgacataggccaattatctactctaaaaca
gtactctaagagtacctgaaagatacctttaatttcttaggagatgctgg
acatccccctaagttttgcagtcttgctaaatagcaagaattgtttcatt
acccaaaaataccatttgggacaaggtgctctgagtcaggaaatactgac
acagaatccacatcacttgaagatgaagtagagatccatcactgtaagat
acaagagagctctcactgtgtctttagcactgaaatgtaccagttctaca
gggatctctacatagtttcgttttgccaaaatgaagcatgtttgcttcat
catggttcatcatggtggattgttaattcacaatatgatctaaattaact
cacaaaataacaaagctgaaaggcccacgtcaagatttttaatacttttc
agcttaggtcactatcgatcgataacctactcgagcgaatttttttctgg
atcgtctgtccagctccacactgccttcgaccgtccgtcatcgtaccgac
ttacgtcaagtcctgcttcgtcgcgtctgtcttccgtcagtcgagcgttc
aacgtccaggtgatcgctagtagagccatcgtctattgagcgacggtaag
tagtagcgccacgtcagccctacgaatcccgccgtcaagattcgtgagaa
gcgtgtctcgtttgagtgcgccccaccacgaagctcctacaagacccttt
tcttaggtacaagtctcggagcagccctctcaagaatggcctcggagaag
attgcgcccatcgggcttaaacaccaagaatgcgagcgcggaaggggtgg
cgaaagctcccatccggtatgtgccagaccgggacccagtccaagaagcc
ttggatcttaagcccgagtccctcaagtgcaccctcgcgaatgggtcaga
aacccgagtcacggtttggtccggacacggtaccaacgagcagttcatac
tgcacgtgaacaaggcgtacagtaccgccaagaaaatggggttaattccc
gcctgcgacgaggccgaaaaggcttatgactcgaaaaaggtcgagtggaa
ggctgttctacgtgaactcgccgatgaccccctcagtaaaactgctaagg
aagcgaagactgcagagtctctttccctaaaggccgacatgctcgccttg
aaagcaaaaatgaccgactcggccctagaagtttttcaactctacgccaa
cctcctcactgaggaggcacgtcagccctgggacttaatcgtcaaggagc
agacggagtcaaatccctttcacgacatcttcgagtcgaaaggaagaagt
caccgggcaagacgtccgagtcattcggaggtgtcagttactccacctcc
agtcttgtttcgcacatgacgcaggcgaaaatttgagattctatatctct
aattgcctcaagaagcccaacaaggtcaaaattcgtcagtttgttcagcg
ccatgcagctgaacaactacatcgaagacctcccgtgcctgtactacagc
cctagtgctagtgcaatgacgcaacaggtctactccttcaccgattcgga
actcgcatgccacatcttgcgcatgtgtccgttgaagtggcaggaccagt
accacttgctggaaaaatgctatcccgaggggttaagcctctattgctca
ttctcgagcgtattgaggtggcacacccagtggatgagaagcagtcagcg
gctaagcctgcaaaggcccaagcagcagaccagccctccaggaagtcctc
gctaagcgggcgcattcccaggaagcccagcaagtatgcccgcgacggag
tatactcgcgtcgagaagaactgcgagctgtgcaaaagcatggggcgcac
acaccacgcataacaccgcggagtgtcgccgctacaacaaagacgggact
cctacacgcggagcttccggcgcgccgcacgaaagtctcgtgaggacaac
cgcgctaagaagtcctacgcacaggtcgtgagcgagaatggagaaactcg
agaagtctctcaagaaagccaacaaaaaggcaagaaacgccgccgtcagt
acgaaagtgacagcgaatctgactcctcctgaagtgatgggtcaggtagt
accggggaaattcctgtatgtagtaagaaaattaaaactagccatgagtt
agaatgttatactacccctggtccgattaaaactaccagtacacaaaaat
tagaattaaatcaaaaaaatttaattaaggattattcgagtcccttgttg
gacgcaactttgaaaaatctcaaggacacttcgaacttatccactaagaa
acaagtagagccaaactcaaatttggaccctctacccaaaacacagccac
cacacacactccctccacaaaaatcagtggattcagtgacagcagtgtta
gctgtgcaaaagttagcgaccggaagtcagtcctcgacaaaactcaaaca
cttgtctaggagtcgcaaaaacaacttcttgagagtactattagacactg
gttctgatggtgacctcatgttccatgaaaaaggaaccaccaaacgcttt
ccctacttggctaggcaggtgtcaaagtcttggcacacgtcgaatgggtg
cttccaaaccaaaggaagaggcgaagtcacactaaaattcatagactact
ccaacagcaaggaatacacagttcaaccagatgttgtcgagtatgatgga
aaaagatggcaaagccagcgtttgacctcatcttaggtgtaaaaacacta
agtgagcttggaattgttctggattttcgaacaaaggatattaccattga
tgagatcatcttgccgatgagagacatcaacagtctgtcaactagctcta
agattgaaaaagcttggtcagttaaccacagcatgattcatgaaccacgt
agtactgaggaagccactcagcgtgccgttcacatcttagatgcaaaata
tgaaaaagcagacctccaatcagttgttgacaccaactgtcctcacctca
gtttacaagatcaaaacaagttgttagagctcctccgtaaatacgaggac
ctctttgatggtacactaggtgattggaacacagagcctgtctcctttga
actaaaggaaggtgccaaaccatatcatggcagagcttacccagtaccac
actcactcaaagagactctcatgaaagagctcaaaagactgtgtgacctg
ggagtactagagtggcagcccgcatctgaatgggcttccccatcattcat
agtaccaaaaaagaccagactgtacgctttcctaagtgattttagagaag
taaacaaaagaatagttagaaaaccattcccgttacctaaaattagtaca
gtcatgcaagagctagaaggattcacttttgcgacggcccttgatttaaa
catgggctactacaccattagattggatccagatgcatccaaaatctgca
ccattatatttccatggggtaaatactcttacctcaggttaccaatgggg
attgcaggttctcctgacatttttcaatcaaaaatgacggagctaatgtc
cacccttgagttcgtacgagcttacattgatgatctgttatgcatcacca
agggaaccctggaagaccacctggctaaattggaattggtcctctccaga
ctgcaagatgcgaacttaaaagttaatgcgcgcaaatcaaacttctgtgc
catagaaacagaatatcttgggtacatcctctcacgagatggtataaaac
cacaacccaagaaggtacagtcgatacttgcactgacaccgcccaaaaat
gtcaaagacctccgtagattccttggcatggtccaatactatcgagatct
ttgggcaagacgcagcgaaatgcttgccccactcacaagcctcgtcggcg
agtgtggtcacaccaagaagtccaaactcctcaaggtaaaaagaaaccat
ggaaatggactaacgaacatcaaaagcattcgatgatgtaaaggccacta
ttgcaaagatgtgtccttggcctaccctgattactcaaaagggtttgaga
tctatactgatggatccaagagacaacttggagccgtcattactcagagc
aaccgccaatagctttttcagcagaaaactctctgtctgtcagcaaaagt
acagcgtaaccgaaattgaacttctagccattgttgagacactcaaagag
ttcaaagggatgctgtggggccaacgaattgtagtctacacagaccacaa
gaacctcatgcaagatgcactcggattgacctgtgacagggtttaccgct
ggcgtttactgctagaggaatatggtcctgaaatcgtgtacatcaaagga
atccacaacacagttgcggatgcgatttcacgccttgactttggtccagc
agtggacatcaaggaaaactggatgaccttcacaaaatgctggtgttatt
acattaagcaatcagaagaggactcatcaccagacaaccactcagacctc
atgaactttgtgtttgccaaccgcagcgaagagaatgcaatatatcccct
gacagttcgggagattgccgcagctcaacacacggataaaacgctggaca
aactcagcctgcttgagaagtacaaacctcagctggtagaaaatgttcaa
gtactgtgcaaagatggcaagcttgtcatcccacaggaactccagcagcg
agcagtacagtggtaccatcactacctgcagcatccggggactactcgcc
tcgaagagactcttcgcgctgcgatgtattggaaaggtttgcgacgctct
gttcgcaccttcgtcaaaaattgtcataaatgccaagtcaacaaacgacg
ccaacgtaagtatggtaaattacctacaaaattggttgtttccaacccct
gggaagtactctgtgtggacctaataggaccatacaccctcaagggccaa
gacggcactgaaattgactttatgtgtgtcacaatgatagatccagcaac
cagttggttcgagattgtggaactaccggttacagaagtgacttctgttg
ctcccacgggtaaaagggccgcaagggtactaacacacataataaaccta
aggaagcttactttgataaatcatcagcacaggtaggctccttagttaac
aagatctggtttagccgttacccacgttgtcaagtaatcatttacgacaa
tggaagcgaagttcaagctcaatttcaaaccttatgtgattcatacggta
tcaagcgtaagccaaccagcatcaagaaccctcaagcaaacgcaatacta
gaacggatgcatcaagtaatcatgacaatgctccgtaccactgaattaga
catggccaatacagtgacacctagtgacatcgcagacttcctcacagatg
ctgcatgggccgttcgctccacataccacacagtactcaaagcctctcca
ggtgcagcaatatttggtagggacatgctgtttgacattcccttcctggc
tgactggaacaaaataggagatcacaggcaacgccaaaccgatcgcaata
ccgaacgtgaaaacaagtctcgtcgattgggattacaaggttggtgacaa
agtacttcttcgcaaagaaggtatcctccgcaaatctgaaagcaaatacc
ataaagatccttggactatatctacagtccatacgaatggtacaatcagg
gttcaccgcggaacaaaatcagaacgattgaatattaggagagtaacacc
atactttgacactgcagacacttaaaaacaaatactgtcagttaatcact
ctaaaactcctctctccacaaacacttacgcttacaacctttactgtgag
tcactacaaagtcggaacgccttgtcatatacaagtgttttccattacaa
caaaagcctgatgtttttcctttcaatgaaaaggtttttttacacgactc
acctgattctccattcgtggggcgagtgacataggccaattatctactct
aaaacagtactctaagagtacctgaaagatacctttaatttcttaggaga
tgctggacatcccctaagttttgcagtcttgctaaatagcaagaattgtt
tcattacccaaaaataccatttgggacaaggtgctctgagtcaggaaata
ctgacacagaatccacatcacttgaagatgaagtagagatccatcactgt
aagatacaagagagctctcactgtgtctttagcactgaaatgtaccagtt
ctacagggatctctacatagtttcgttttgccaaaatgaagcatgtttgc
ttcatcatggttcatcatggtggattgttaattcacaatatgatctaaat
taactcacaaaaataacaaagctgaaaggcccacatcaagattttttaat
acttttcagcttaggtcaCGTAcacacctttattggcatcttttgcgagg
tacactgcatgtgttaggcccagtgcttggtaatttgcaattgccaagca
attgcaaaaatgggcaaaaatcacattgcaaatccttgttgacgtttgca
ttaccaaggaattgcaaataattcctcgacaatgtcggtttagctcggga
tttctgcaacgacctcttgtttggcatcaattctgttgtgtgacacctct
gattcgcatcaatggagcgtataccatgtccgtttggcatcaattttttc
gttcgacagtacagaacagtagtcatttgtaaaataactgagaaattaca
attccttaggaattgtaatacagatttaatatcttcgtgattacaattcc
ttaggaatttcaatatcgtccaggttttttcgccattataattccttggg
aagagaacactgacccaacataagatattaatttacgtagggattggtac
aattaatatccttgtcagttgaatgcgtttcggcgccaaatttggcaaac
aactacatccaaactgtcaagtctcgcaaaattcaaatgcaattcggctg
tcgacaaagaattgttctgcgtattcctaaaaaatgcaattccttggcag
tgcaaacgtcgacaaggaattgcaaagtggagtttgcaattgagggcaat
tgcttggcaattgcaaattaccgagcattcggcctaacaCATGCCCATAG
atgcccataaaagtgtgtccttactgtaGCTTATTGGCTGAATACATAGG
GACTATCGTAAAAAATTAAAAACTATTCCCTCAAACAGACTATCGCTGAA
AAAAAAATGTCGAGAACACGACAGGCATTCTGTTTGATCGTTTGTCCCTA
CATCGAAATCTCTCTTCACGAAGCTCAGGGGGTACAATCGTTCTTAAAAG
CAATCGGTCTTGTATGTATGTGGTCTCTCATTTTCGGTATTTTCGGTATG
ATATTCTTGGTAAGATAATAAGGTAAGTATGATGTAGTGCTTATTTTTTT
AGGGGGCGGCGCAACGGACATTGGTTCCATACATAGCGAACCGCGAATCA
AGAAATGGAACTTGACGGAAGACAGTCCGATGCCCGGTCTTCTTCCCAGT
TTTCATAGGTTGTTCTTCTAGTGACATTGAAGCAATAACATGCCTCTCAC
CGCAGACAGCGAAGACGTCAACGACGATGAGTTCTTTGGCGCTATGAGCG
CAGCTTCCTCCTCGCAACCGCCACGCCCAGACTCATGGGGGAAAAACAAG
TCATCTCCGTCTGGAGCGAACAGTGGATTCAGAGTCTACAATCCAGTTGA
AGATAGTTTCGAAGGGTGGCCGGCAGAGCCGTCTTTTGAGAACGACTCAA
ATGCAGCAGAATCGAACGAACTTGATTCGTTCCGCGAAAACTATTCCTCG
AGTCACGTCGCAGCTGCTGTCTCCACAGATAATCGCCTTCGAGACAATGA
CGGACACGATCGTTCCCTTTCCTCAGCGAGAAATACCCCCGGTGAAACCC
AGGACGACACCGCGCTAGCCCGGGCGATTGCAGAGCAAGACCTTCCCCCT
GGAGTGTCTGCGATTGAGCAGCAAGAGGTCATGATGAGATTGCTCACGCA
GCAGTTAAGAAGAGGAGATTGGTCAACTGGGGATGAGGGAAGTTTACCAC
CCGAGTTGGAGCAAAGGCTTAGAGAGTGAGTAATGCATTCCATGTCGTTT
TTTGTTTCTTTCTTAGATGTTAGATTTCAATCTTTGGGTTCCATTGCGCC
CAGTTTTCAGTTCGCCCAGAGAAAGAGAAGAGAAACTTATGGTGAGTGTT
CTTACTCGAAGCTTTCTTGTGGAAAAATTGTTGTTTTTTCTAATGCGCAC
CTTTTCATTTGTTTTGCAAGGGGATGAGAGGCCGTGGGGGATTCTGGGTT
TATATGACCATCTAGGTGAGCGGTCAAGTTGATTTTCTCTGAGTGACTGT
CACCCGGTCAACGGTTGTTTCTTATGCCGCTGTCACTGTGTTTCATAAAG
CCGGAATACGAGTTGACGTAGAATGGGCGGAAGATGCAGCGTGGAGACGG
GCACACAAAGAACCCTATTTGAGTTGGGCAGACTTTCAGCAAACGAGGGA
CACAGGCTGGAATCGTCCTTTCTTCACCTACATTTTGCTCGTCGTGTGCA
CAGTAGTCTTAATCGCAAGTTATGGATTAAACGGGTGGAAGGTAGAACCA
TTAAGCGTCAATCCGATGATCGGGCCATCCGCGGAAACTCTTTTACGCAT
GGGTGCGAAGCAAACATCTCTCATTGTCAATCAAGGAGAATGGTATCGAT
TATTCAGTCCTATGGTTTTGCATGCCGGGTTGATTCATTACTTCCTAAAT
ATGACGGCTCTTTGGTTCATTGGCAAAGCAGTTGAGCAGTGCCATGGATT
TGCAGCAGCAGCAATTATTTTCATAATTCCTGCCGTGGGCGGCACTATAA
TGTCGGCGATTTTTCTTCCGGAGTACATTAGTGTTGGCGCTTCAGGAGGT
ATTTTTGGTTTGATCGGGGCATGCATTGCTGACATTTGCATCAACTGGTC
CTTGCTCTTTAGCAAGCATGTAAACTCTTCAGATGAAGGAACTCGATTCA
GGCATTTGAAAGTGAGATAGAAACAGTCGTCTCCGCTTGTTATTCTTATG
TCTCGTGCTCATGCTAGCAAATTCATTCTTCTTAGGTTTTAATGTGGCTT
CTGTTTGACATTGTTATCAACTGTCTCGTGGGTCTTACACCATTTGTTGA
CAATTTCACTCACCTCGGGGGCATGGTTTACGGTGAGAGCTCGTCTTCCG
CATCGAGCTCAAGAATATTTTTTACTGTGTACTCACGCATGCCAACTTTT
GTTTTAAGGCTTCTTGTGTGGTCTCAGTACGATTGAAAGACTATCCACTG
ACTTTTTTGGCATTGCAACTTCCACATTGTCTCGGATCCGCAATCTCTTC
GTTAGATTTTCGGGGTTGCTACTAAGTGTGGTTCTCATCATGGTCACAAC
TGCATTGCTTGTTGAGAGTGATGGTGGTGCAAGTCCGTGTTCGAGTTGTC
GATATGTTTCATGTGTTCCTTTTCCGCCATGGGCTGGTGAAGACGCGAAA
TGGTGGTACTGTGATGATTGCTCGCGAGTCACCGCTGATGCCAAGTTAGA
TTCTAGTGGGTATTACTCCCTTTCATTGACCTGCCCTGATGGGGTCATAG
AAGAAATTGATTTGTCTGATGAGCTTGTTACCGATAGGCAGTGGATTCGA
CGCCAACTTCCAAATTTATGCCGCAAGCATTGTGAGAATCTCTTCGCATC
CTAGGCAAAGGGTTTAGATAGCAAATACGGCAATTCTTTACTGAGGAATC
GCATTGCTAAGCTAAAATCAACATTATTTAGACGAGCACGTTTACTACTA
AATCGAATGTACAACATCAAATTCTCTACAACAGTAGAGGGTCGCAGCAT
GTCACTAACAACATCCATCAACCTTCTTCACCTATGATCCAGCTCATACA
ATCGTCGGAGCATGCGCCGCCATACCAGTCTCAGAGCAACAACTTCCTTT
GTAGGTCTCATACTCTCCAGTGTGCCTGGCCATTTGCGCCACGACGCAGC
ACGAGCACCACACTGAACAGCAAAGATCTTCGCACCCATTGCACCTTTCC
TCTGGAATGGAATATTTGGCACGAACGTTCTCACGAGTGCGCATCAGTGC
GTATACTGACCAGATTGTAAAGAGCATCCCCCCGATGAATTTGAGGGGTG
CGATGTAAGCTGGGATTTCGTAGTATGATTTGGAGCCTTCGAGAATTTCT
AGGGACATGGAGAATACCGTGTAGGAGACCAGAAGGGCGAGGACTACCTT
GAACGTTTTCTTGGTGGATGCATCATAACCGATATCACCGAGCCAGTTGA
GGCGCATTCGTTGCATGACTTGGCCCATTCCAACTAGAAAATAGATGGAG
ATAAGGGTTCCAGTTGAGATTTCTATAGCAATAGGTGAAGCTTATTCAGC
GCAAATTAACTAAGGTGAACTCACTCTGAGTGCAGCAACATGCACACCAC
AAGCTGGGATGGCAAATTCCTGCATTTGCAAGGTCAAATAAGCCATCCTT
CCAGCGTCCAGTTGGGATATTAAGCTGAGGTTCTCCTACGGCAAAGTCTG
CAGGGAGCGGAACAAGGAAAACTTGTCCTTCTACGACGCCACCTTCGGGC
TGCAGATCAATACAGGAGAAAGCGTTAAAAGATTGAGCTATCCATTATCA
TAGACAGTTATAAACCGGGACATCGGCTATGCCATGTACGCACCACCTCT
ACGCTGATCGTCTTCTTGTTTCCCGGGGCACCAACTTCCGCCTCGAACAC
ATAACCCTCCGGCAAAGTGCTCGGCGAAATAATGTGGACCTTGACGGGGA
TGTCTTTGGACTGCTCGTCCACAAATGCTCCTTCCTTGTAGGCCGTCTCT
GACATGGTTGTGATAAATTAGTGGGATGGTGTGGATTTTATCTCACGAAT
TACGCGAAGTGCTCAGTTGGCGGTGAGCTGCGGTGAGATGATTTTTCTCT
ATGTGGCAGGGTGTTGTCTGTTGTCTTGTCTGCCTACATCAGGCAGAGAG
GTAGTCGTTTAGGCGGGACGGAAGCGGAGAATGCCTTCTTCAGTGCGTTG
AATACTTGTATCGTGAGAATACTACCTTTGGTCGAGAAAATTCATTTTCC
ATACGGTTTACTTCTGATTACATTTTATTTGTACTGTACTTGTACAGTGT
ACAGCTCTTGTACCATACACATCCCTCCATGACATCAAGACCACCCTCTA
TGAGGGCAAATCATTTATCTAagactggttgcagccatggatgccatatt
ttcgattgctaattattttaggtgaccgtcggagtatacgttttccgtat
ttttagacaccgttcttcgtggtgcagacactgtcatcacttttgtgtat
gttaacggttgctaaattacaaaagctacttccacctggaggtattccac
aacaaatgtcatcaacacagaccaaaccgccatctcttcccatgcaaact
ccttggaataactctggttaattgtcgagtttatcaattcccaaacgtcg
gtaggagactacgtagctcatggaggcaggagggcagaacaatctgtttg
ataattttagctattaagactgggtgcagccatggttgctaatttaccct
ctattcactattttgtcacctactttgccgaaatggtaactagaccccta
acttcccgtatgcagccacggtgagaattcgataaagttgccaaaaaaat
ggccaacgtatttatttttgggaacgggttccttttcgggctgtatttag
actggttgcagccacggatgccatattttcagttgctaaatatttttggt
gaccgtcggagtgtacgttgtccaaatttttagaaaccgttcctgatgat
gcagacacggtcaccaacattgattttttacggttactatagcaataaaa
tcaattacacgtggaagctagcccattatttttaccatcgcatctctcca
ccagccaacaccaattaaaatgccatcttcgtcccacttccgctggtctc
tttgcataggatagtcgtttacctcagtcgtttggataaccatgaagaaa
aacataagttcaatggacttcagctgcttgaccgcattctataatgccat
cattcgtgcgtgggtcttgaccgccgtcgcccttgtagataacaaacaca
acccatcacacattatgccatcaagggatgatatggaagcgttagttgag
gaattcatcaagaaatacgacgtcgggtacatcctaagggatgcgtctcc
cgctgatactctcccaaataagaagaggaagatggtggattatgataggc
tcagagcgttgcaatgtgtgagatcagactggtacagcccgtacccaaga
tttgatgatcgtcagtttgaacgtacgttccgtattaagagaagcatggt
agacagtatactgtctaaactggttgaaaatgatTCGTTTTGGGTGCAGT
CCATCGATTGCTGTGGGAGGGAATCAATTGACCCAATTGTGAAATTTCTG
GGAGCGCAGAAGCTGATTTGTTTTGGTGTATCATTTTCTGCTTTCAAAGA
TTACTTTCAGATGGGAGAGAGTACTGCTAGGCTTTGCTTAAGAAAGTTGA
CAAAAGGTATTGTATTGTGCTCTTCAATATCTGATTATTATCTTCGAACC
CCATCCAAATCTGACGCCCAAAAAATAGTTGCATTGCATAAGAAAGTTTA
CAGCATTGATGGATGTATGGGATGTCTTGACGTGACAAAAATTCATTGGG
GTGCATGTCCTGTTGCATGGAAAGGCCAATTTGAGGGCAAGGAAGGGTTT
CCTACCATTGGACTTGAAGCGGTTTCGGATTACAATCTATGGATTTGGCA
TAATGCCTTTGGTTTCCCTGGATCTTTGAATGATATAAACGTATGGGATA
GATCACCACTGTTGGAGTCCATGTTGGATGGAAGTCATGATGCAATTGAT
TTCTCTTTCGACATTGATGGTCAACAATTTGATCATTTTTACTACTTAGT
CGACGGAATATATCCTTCTCTGTCTCGGTTCCTTGCCACCGTTAACGACC
CATTGGATTGTTTCTATGCTCCGAAGCAGGAGGGGTGGAGGAAGTCTATT
GAACGTGCATTTGGTATCTTGAAGAAGAAGTTCCTTTCCATTGGAACAAA
GTCTGTGTTGTATCATTGAGAAGACATGTTCTATCTTGTTACCGCAACAA
TTGTAATGCATAACATGATGGTTGAAGTAAGAGTTGACAAAGACGAAGAC
GAGTCTGAGAACTTTtatgacattggagacattaattttaatgacagttg
tttggaagaggaggaatcggtaggcagtgatgatagtgcagaaagcaatt
taagtacggctgtggggaattatgatctgtcacatgtccgtgatggcaga
ctgaaatacgctatcatccagaggcggtggaaaacactgtactcagagga
aacttcactgagactacaggatgctgtgaagaaatatgtattcaaaaaat
attttggagatgatggaaccttaaacacaactgagtttgcggatgactat
gatccgttgattttttaaagtaaagccgtcaactgactttttAAAGTATC
ACCATGAACATAGTTGCATTTACTCTTTCTTATTTGGTAGTTTTCATTGT
TATCATACAAAACAAGCAAAtacgttcaataaactcatttaacaattaaa
ttatctgaacacaaatgtaacaaagtttgcgcagctccgcatccttcccg
atgctctctaaccaattcacattgcatgcatgatgaaacttattaagtct
cccacaactaccctgacaagtatccaacggaggtcctccaccttcaaaca
cacataccggataattgcatttctcacaatctattacatctgtatttcct
tctttatgttcctcttctccatcccgttctccaccagccgcattgttaga
ttcaggtgtaaatgcctctgtagaataatcaataggcggcaacgctggaa
tcttgagttcaccatcgtcaacatcgaggtcagcatcaccactatggtcc
aactgttgagttaactctttctcacgtttcaattttgccatcctcaacgc
cagttcttcgttttccatctgcaatcgaagacgtttgttccttgcttgtg
cattgatgaggtcaaaaacctcagaaaagtactgttcacgtaactcctgt
ggagccatggccatcacctgatggttcgccatggattgcataatctcgtt
ggcttgtgacatcccttcctggattgttttcagtgatgagcttgtgtcct
tttgttgaatgatggatttagtaacaccttctgttaccttctctacaacg
aagtctgtcgccttggctttcttggagctatccctaccacctggtctttc
acgatctgcaacagcagcactaggaaactttcttgatgagtcatcactta
cttcttttgatcgacatcctttgcgtttcaccccagacttttcgttcgcc
tctaggacagatccaaactttggatgatttgagaggaagagatatgctct
catatacggttcgaacttcttgggcaaattttccttggcttgacttgagt
acaggagtctcatggacttccagtacagatccatatcaggatcatccttt
aattgcccagatgttggcggatttgcagagacgatgccagcaaacttctg
aattgatggctggagacgagtgtaccattggctcttgagggatcccttgg
gagggtcgtcagggagatctctccaatcaggatcactctcacggttcttg
ttggcctttgcgatgtttttgttgtactggatgtggacacgtgtccagaa
agcggccgccttctggtcagtcccggtggtaggatcctctgacacggcca
tgaagcttccggccaggatcagcagctcgtcgggtgtgtacccaaatcca
cgggaaaccagctgatttccacgggaaacctatagatttgtaatcagtat
aaataaagtgacaatgtaaatgaagacagggcacaacaaaaacgatcgac
gcaccgtgttgcctcccttccttgctgtcttcttttttgccccgcggcct
gcagccttgctcttttttgcaacaacagcaagggaatcatcttcctcatc
agaagaagtacttgcactagtattctcaatcgtggtactatttctaattc
ccttgcctctagccttgctttttttggcaacgacagcaagcgaatcgtct
tcttcgtcggaggaactctccattggattctcaaacgtctcgtccccgtc
gtcagcgtcctcgaaatccaacttattcgcaggatgaacggtggggaaag
ttgaagggacttcttcgtcactgtcatcaccggagtgcatcagttggcct
gctgtgggagtagcgtcgttgtcgctagcagactgtgttggagttcgatt
gattatgcgccgagttcgttttgatctacgaggcgttaggcgttctgaca
tgggcagggtgccagcgtcgtcgtcgctgctcgacattttctgtgattcg
attattcttgtgtggtggtcacgcgatgattcgtttatgaacttccaaca
aacaaagggggatagcacacccgaaggcgttccatccaaacctacaatgt
tttgaagagaagaccagccgtgaatgtaaaacgcggagtccacaaagtac
catggtcccccattgcctcatcctagaaatgggattgatggcttggagaa
tgggaggcagcgagagaatacttgaccacaacaaaggaattcatatctga
atctgtgtagacaccaattatctgagtttccatttttttagtgcctgaaa
aattgaaatggcaacgttcaccaaatacagccgaaaaaggaacccgttac
caaaaaaaattacgttaaccattttttttttggcaactttaacgaattct
taccgtggctgcaccggtgaagttaggggtcaagttaccatttcggcgag
gtgggtgacaaaatagtgaatagacggtaaattagcaaccgtggctgcaa
ccagtcttaatgaacgttgccatttcaacttttcaggcactaaaaatgca
aactcagataattggtgtctacacagattctaatacgaattcctctgtcg
ccgccacactttctctcaccgccagcaattctccaagccatcaatcccat
ttctgtgacaaggcaatggaagtccatggtactttgtggacaccgcgttc
gatattcatgactgttcttcttttcaaaatgatgtaggtttggatggaat
tcctttgggagtgctacccccattgtttgttggaagaccataactgaatc
attgcgtcacgaccacagaagaatcatcgaatccagaaaaatgtctagca
gcaacgataacgccggcaccctgcccatgtcagaatacctcacgccttgt
caatcaaaacgcactcggtgcatgattaatcagatgccaatgcagtcagc
tagcgacaacgactctcctcccgcggcatgcaaacagaagcgctccgagg
acgacagtgatgaagaagacccttcgactttccccatcgtacgtccatca
aatatgttggattttgaggaagacaacgagggtgatgagacttttgagga
taccatcgtgagttcttccgacgaagaagatgttttgcttgctgttgtcg
aaaaaaaaaccacggctggatggaagCTGGTAGCAGTTTTCCTCATCACT
TCTTCACCACTACTGCACAGGTACTTTTCCAAGATACTGATCCTCTTGAT
GCCCCCCTCATGATCTTCCATTCAATTTGGGAGAAGATTCACCAATTACT
GGAACATCCATCATATTGTCATTCATCAAGAAACTGCATAATATTCACAG
TAGTTTCAGTGGTGGTGACAACAATGAAGCTTCATCGATTAGAGGCAGAA
CCAGCAGTTGTCAGTGCAAGGGAACATGATGATGATGGCAATGCCACACA
AACTGAGAGTGATGATGTTGACTGTGCTATGGACTCTTGAGGGGTGATAT
TTCCTTCAGAAAAACCAACAAATGAGGGGAATCCCTATCTCGCAGTGTCG
TTTCTTGACCTATGTCAATCACAGATAGAAGTCAACTAATAGAGAGGGGT
ATATAAAAGAGTAACAAATCATTGAAAGCCGATGTttataagcttaaatt
gctaccaacaaatgatgattattttccaatcaattatcatgacttgaaca
tgtaattaacatgataattgtgtttctgtggtgtactgtctacatgggtc
cacagcctggtaagtaatactgagctggtgtgtaaaaccctacgtgtccc
ggtatactatgatgtggagatcagatctgtcaggactttttgaatctatc
ttcaacttgatctgattgaatatatcttgttaggaaggtgcatcgaccct
tgctgattggaagtttctcaaatgctagaagttgtgtgtatcccggGTta
tatatccagtgtacttgggtgcctaggtaaatccttggcctatgtcATGC
CTTTAACCTCCCAAAAACTTCCTCTGATCCCAAAAGAACACACCATGAGA
AAGCATCCCAGCAAAGAAGAGCACAGCATCACCTCCTTGCCAATCACAAT
TTTTTTCCAAGCGAGAACAGGAACCATATGATTGCCAAATATAACATTCG
AGGAGTGTGCTGCCTAGGAATTGTTGAGTATAAAGAGGGCTCTGCAGCAA
CAGCAGATATTTATAATGGAAGAGAAGGCCTTGGAAGAAGTGGATGTGTA
GTTGCTGACCATCCACTGGTGTTGTCTGAGAGACCTGTGTCGGTGCCGCA
AAACGTGTATGtgttggcccccatttcaccactgtcccaatgctggcact
gggaccagttttgctcccagtgcttacactgatgaattcatacccccttc
tggcactgtgcttaagcggagcacccagtgctggtacGACAAtaaaaatt
ggtttataaatcccatcggattataagatccttctacctaattttcttgg
cagtgcattttttcttagttaattatcccctctgcatctatgagacaaac
aagaatctcatgtgctccactgcagcaaagtacccatctgtgtagctcca
cataactccttctgatgtttgagatatgccatttgttctacaaattcagt
acaagcataatacacacatcacactgacacatcacctttcttttgaccgt
ttgagggacagttctgtcacaaaaaacaaaaaatacagtcttgaccccag
attgtaaatagcgaagacaaccatatttttttaacatggaggtgtcacta
acttccttcagagtatatgatccttggacttggaattggtaccttttgac
atttgggggacctgtaaaccaatttttaCCGtagacaccccattccagaa
cagggcgcctaacccaaatactaactctagctctaaatagtgctgtgaga
taggggactaattctcccagtgtcagcactgggcactagaactggtacag
tgccccattgggacATGACTTACATATCAAAAACCTTACGGAATTTGCTG
AGCTCCATAGTTGATTTCAAACGAACTAGTTTGATGAATTTACGGTCTGA
TAGATTAAGCACCAAGTGTTGTACCAGACTTCAAAGAATATTTCGAGGAA
CTTCTCTGTTCTGTCTACTCTACTCTTTCATAGTCTCGCTGAGATGGATT
CGAATGAAACATGATGGAATTTCTTAGAGCTCATGAAAAGCAGGCACAAT
AATCACTAGCAGACAACAAATCATACACAACAGAAACCAAATCATAACAC
AATTATCTAATAATTCCTTAAGGATTGAAAATTACAACTGAAACCCAAGC
ACCATACTTTGTGACAATTATTCCACCAACAGAGAAGAGTACAACTACAG
CTATCACCAAATAATCAAGTCGACCCACAGCCTTGCGAACATTTGTATCA
GTGTGTGACCCTAGGTGTTGCGTCAGTTCTGCGTGCGTGTGATTGACTTC
ATCCTCATTGCACGAGCGATGCATCTCAAAGTGTGAATCTCTCATATTTT
TCAGAAGAGGTTCAAATTTATGGGCAGGGACTGAGTTTCTAGAAGGGATC
TCTCTACTGAAAGGAGATAGAGTGCTTGCCCGTAGTAAACGTTCAGTATT
ACTTGAAGTGAATGTTCCAGACTGATTCTGAGAGGCTGCTTGTTTCAACA
ATGAATCATCAGAGTTAACTGAATCCGAATCATCCGGCTCAGTGTCCTTT
TGGTTACATATCGGAAGCACAGACTGGAGAGATTTTATTGCGTCATAAGA
TTGTTTTCTCATTGAAGATAATTCTTTGATGGTACCTGGAAGTTTATCCA
ATGGCTCATCACCAGTTGCTTTCCCATGAAATGAAAACGGGGTTGACTCT
ACTTCTTCTTCGTTAAATGAAAATTGGGTTGAATCATCATTGTCCTGTTC
ATCCAGTTCTTCCGCACAAATGTCCAATTTAGAGACCACAGAAGAACACC
AATCACGTACTTTGTTGTAAAGATCCGATGAATCCATTTCTTCCTTCAAT
TCCGCTTTGGAATAGGTGAGGCTTTCGGCCACGGTCCCCTTTGCACTTGA
GACAACAATGTTTTGCAAATGTGAGATGCTTCCTCTCAAATGTTCGCCGG
AGGAACTTGCAACCATTGATAGCTGCTGTGCTACATCAAAACACCATTGC
TTGACAGAAGATGCAGTCATTGGCAAAACTTCGTCATCGAAGCCAGCAAC
ACCTCGCTCCAATACAACTTGTTTTACAATTTGAACTGTTGGTTGTTCGA
GATATTCACCTAAACAGTTGTCAAGAGATTCAGCTATTGCCAAACTCAAT
GATGGGAAAACATTCCCAGGTTGACAGACCCCGGCTGGGTCGCTGTGCAT
GCTGTTTGCTTCGTCTATTTTTTGCAGTGAAAGCTTGCTTGATTCTCGAT
TTTTTTCTGCATTAATAGATACAATACTGCCCTCAATACGTGGGAAATGC
ATGTTTAACAAGGACAATATTTTTTGCTCCTTGTCACTGTCGTCTTTCCT
TTCCCCAGCAGAAGGATCAACTCGTGCATCTCGAAGCATTTCAATTTGAC
TTTGAGTCAACCGAGCCCTCCTTTTGACTTTTCGTTCGATAGACTTGTGC
TCGCGCTCATCATAAAACATTTGACGCTTGCGAATTTCATCTGGATTTGC
GCCACCGTATGCTCCTATTCGTGAAAGTGATTGGTAAAAAGTTTCAGTCT
GTGAGATAGTGAGACGAGATAGCATATTGTCGGCATAACCAGACTTGCCC
TTTCCAAATCCAGCCGAGACAATAGCAAGATCTAATTCATTTTCATACTC
AGTCATTTCAGTCTCTTTATCTTGTATAGCCTGTTCGATCTCCTCCTGAG
ACTTACCCAGAGACACCATGCGATCTTTAAACTTCTTCAGTTCCGCTTCG
AAAGTATCCATAGTATCCCCCACGGATGTTGACATATCTGGGATAACAAC
ACGAGGAACCTGCGGCTTGACTTCTACAGCACGGATTGTAATTTTAAGTT
CAACTCCCCATCTTAACTTAGGCGCAGATGGATCTTGTATCAAAGTAGCT
GTTAATTCCGATGGCTTAAGTGGATCACTGATGCGATCATCGACACTCCG
TTGTACCATGACGGATGCAACAGAAATAGGAAACTTGGCAATTACTTGCT
TCTCCGGGAAGGAAACAATTCGGAGGTTGATGATATCGTCCAGGATGAGA
ATATAAGGTACTGACTTGACAACAGTATAATCTGGAGCCTTGCTCTCTGG
CAAGGATTCAGCGTCCGTTTCATAATATCTACTCTCGGTAGCTCTATCAT
CTGCATCTACACTTTTATGTACATCTGCGTCTGGATTTGATTTTTGCAAG
AGATTAGCCTCTGTTTGGGTAACAATGCTCTCACTCCCAAAGGAGACATC
ATCTGCCACCGACGGTGCACTGCTCACTGACTGCGAATCACCTCCAGAAA
CTGTTTCCTTGCCTCTTTTAAACTTTTTTCGAACTTTTGTCGGGATGAAT
CGAACAGCCTTATTCTTTATCTTCTTCGTCTCGTCTGTATGGGATGTAGC
ACTGGCCGAAGCATCCACCAGCTTATCCTTGTGTGTGGGGCTACCAATAA
TCATCTTCCCGGCATCAACAACCCCCCTTGTGCCGGCTTCGACTACTTCT
TTGGTACCCAATGCAACTCCCTTGACACCTTCACGTACCCCATCGGCGAT
CTTTCCTCCGTAATATTCCGCTTTTACTAATGCTTTCGTGTGTTTGGATC
GTAATGTGGATGTTGATCCCATGGTCGTATCATGATCGGGGGCGTTTTGA
ACCCATACGGTGGCACCGCATATCAATAATGATTCACTCAGTGCTGCATC
TTTCAGATTGGCATTAGAGGCATATTCAAAAGGCCGTGCATCAATGAGAG
GACATCCCTCTTTGGCGATGTGACTAAACGCTTTATCTCTCGCATCACCC
CAACTGGCATCATGAGACGGAAGAGAGATTGCACAGAGATCGAATCGCAG
CGATAATGTGTTATGTGAGATGACATTCGCAACAATACAGTCTTGATCAA
CAGAACGCTTACATGACATGAGGAGCCTCGATGACAATCGGCTGAGTAGA
AGCCGCAGCACCCCTCTTACGTCGTTTAGACTTGCGCAACTCAAACCCAA
TGGCATGTTTGGGCACACTGCATGCCACTTCGGGTAGGAATCGTCCAAAG
GATGCAGCGCCATGATTACGTACGAGTTGGAAAAAGGCCGGCCCCGTCTG
TTTTGACGAAGAAGACATGTAACAGAAATGGAATGAGCGTCAATGCAGAT
AGATAAGTATCAAGCCGAGAGCATCACTTACATTGGGAGGTCCAATATAT
CGATATTCCACACGATCACAGGAATCCATTTCTTCCTCATCGCTACGCGT
AGACGTCAAAGCAACGCCCCCCTGCTTCCCAAGGCCCTTGGACGAAGCCA
TCCTCAATGCTCGTTGCCTCTCGGGAGGGGGAGGAGGAGGAATCTTATCG
TCCACCGCTGTCATTGTGGAAGAGACGACGAGACGTCGATATCCCTTGGG
ACGGTGGGCACATTCTTGATAATACCGCGCTGTTTCGGGATCGACCGTTG
GCAATGCCATCTTATTCtgttgtggttgttgttgctgctgctgttgttgc
tgctgctgttgttgtttttgctgttgttgttgttgctgttgttgttgctg
ctgttgttgttcctgctgttgttgctgatgCCGAAGGGCATTGGTGAAAG
CATAATGCTGCTGAATAATCCCATCCCGCGACAAACGAAACGATTCCCCG
GCAATGATTTCGGATATTTCTGCATCGTCCACCGCAGGCGTCGTTTCCTC
GTGATCGAAGAGGTCTCCGTGACTCGATTGCCCGGCAATGTCGACGGAAG
CGGTCCTCTTGAACACGGAGGATTTGGCGGGATTCTTCCAAGATCCACGT
CGTTGTCCAAAGGCGAAGGGACCAGAAGTCCCCGCGTTCGAGGCGGGGCC
GTGGTCACTGATGGAGGGGAGGGGGATGTTCCACTTTTTTTTGCCCCGGC
GGTTGGCCGTGCCGAACCCTCCCGGATCGAGTCCCGGGTGGAGGAAGGAG
ATGTGATGAATTCGGACGGATAGGCGGACGTGCATGGGACGAATGCTGCG
GGAGGATCGAGCTGAGAGGACGGCGAGGTGTGGAACGAGTGCTGAGTGAC
TGTCGATGCAGCGAAAACATGGAAAGGCAGTAGTCGACACTCACCCGTCG
AGCCGTCGACGGAGCCATGGCCAATGGTCCATCCCACCTATATCAACACG
CATCAAAGTCAACGGACGATACATACAAAGCAACGCCTTGCCCAATCATC
AATCAGGGAACAATGCACAACGCACCATTGGAGTGGAATCTCCCGCCGGT
ATCGGATTGACGGGTTTGACAGTGTCGCTTCCGTCGTTGGAAGCATCGTC
GAGATTGCTGTCGTCGCCGGGTAGTGACGACTCGAGGGAGGGTTCATCGT
CGCTCATGTTTGCATGGCAGTCAGACTGATTTGTTTGTCATGGTTGGATG
GTGACAGGATCGCTCTCCGTCATGGCTGGGAGGATGGAGAATGGGGTACT
TTGGTGTAGCTTTGGTGTATTGCATGAGGCGGACGCCACGACAACGCCAC
TATACCTCATGTTGACCTATGTTGACCTACGTTAACCAAGATGGATCAGG
AAAGGGCGGGAAAGATTATTTTATCTAACATGTCTAACATGGACCGGTGG
TAATGGAATCTACTAGATATTACTTAATACCTCATCTCATGTATGAACCT
TGTATTACACACATGGATCATGAGTGTACCCATCACAAAATGTTCCACAT
CACTATAGCTCACATCATTTCAGAGATTTCAGACAGTTGGTGGtaacttt
tgatcagcaaaaacttcagcataagcgtcaaagtcaaacatcaaaacaaa
acagaagaaggtaaacttttctggaatgtctcgtatgtttatactccaga
acaagaaacacttgttttcaaaacatatgttctattcaactggggtggtt
ctgataatgttggttcttgtgatccttgttatacagTAGGCCTACTTGTA
AAGATCTGGTCATTCTATATGGGTGATGGTAAAGTAATACAGGAGTTGGT
GATTTGAAAAGATAAGAGGAAAGCAGCTGATTCTATATTTTATTCTGGAA
AAATGATAATGGGACAATTTTTCATACTCAGGTTGCGGCACAGGTAATTT
CAAATATTCAACATGTTGATTGTCATCATCAGACCCCCATCATATCAAGT
GATAACAAACAATGCAATGAATGCTtgacctaagccagaaagtatttaaa
aaatcttgttgtggactttgctgactttgtttttatgagcttaatactac
tgtacaactgatgaatgagatactagttatctcatgcataaaaaacacaa
atgatcatgggagagattggcagtgatttgtggcagttccatgactggct
catattcaactgcccaaaggaactgtcccatgggaaggttcctgagaagg
aaatcctccattggatattcaacctaagaaaacacctacaatgtgtatgg
tggagttctaggaaggaaaatcctatttggatatgatttctgagaaactc
atatcttatgacttttgagtccttcctctgtatcaaacaatgtgaaggag
acttatggagttccagctggaagctccagattcttggcctatgtcactcg
ccccacgaatggagggtcaggtgaggtgtgaaaaaaccttttctttggaa
aggaaaaatggggaggcctgttttgtgagcggaagacacttgtttgtgta
ccaatttatactggtagtacaagactttcctggctgagtagtgactacga
agcattatttcaagcgtaagtgttagtggagagaggagtaagagtgattc
actgacatgttctttagtttaagtgtctgtagtgtcaaagtatggtgtta
ctctcctaatgtttaatctttctgattttgttccgcggtgaaccctgata
gtaccattcgtatggactgtcgatatagtccaaggatctttatggtattt
gctttctgatttgcggaggataccttctttgcgaagaagtactctatcac
caattttataatcccaatcgacgcaaaacttgttttcatgttcggtgttg
cgatcggtttggcgttgcctatggtctcctattttgttccagtcagctag
gaagggaatgtcaaacagcatgtccctgccaaatattgctgcacctggag
aggctttgagtaccgtgtggtatgtggagcgaacggcccatgcagcatct
gtgaggaagtctgctatgtcactaggagccactgtattggccatgtctaa
ttcagcggtacggagcattgtcatgattacttgatgcatccgttctagta
ttgcgttcgcttgggggttcttgatgctggttggcttacgcttgataccg
tatgaatcacatagggtttcgaaattgagcttgaactcgcttccattgtc
ataaatgattacttgacaacgggggtaacggctaaaccagatcttgttta
ctaaagagccaacttgtgctgatgatttatcaaagtatgcttctttaggt
ttattatgtgtgttagtacccttgaggcccttttacccttgggagtaaca
gaattgaattcagttaccggtagttccacaatttcgaaccaactggtagc
tggatctatcattgtgacacacataaagtcaatttcagtgccgtctttgc
ccttgagagtgtatggtccgattaggtccacacatagtacctcccagggg
tttgatacaaccaattttgtaggcaatttaccgtacttatgttggcgtcg
tttgttgacttggcatttatgacaatttttgacaaaggtgcggacagagt
gtctcaaacctttccaatacatcgcagcgaagagtttcttcgagacgggt
tgtccctggatgctgcaggtagtgatggtaccactgtactgctcgctgct
ggagttcctgtgggatgacaagtttgccatctttgcacagtacttgaaca
ttttctaccagctgaggtttgtatgcctccagcaggctgagtttgtccag
cattttatctgtttgttgagctgcggcaatctcccaaactgtcagggatt
agatcgcattctcttcgctgcggttagcaaacacaaagttcatgaggtct
gagtgttgtgctggggatgggtcctcttctgattgcatagtgtaataaca
ccagcatttggtgaaggtcatccagttttccttgacgtcctttgttggac
caaagtcaaggcgtgaaatcgcatccgcaactgtgttgtggattcctttg
atgtacacgatttcaggaccatattcctctagtaataaacgccaacggta
aaccctgtcacaggttaaaccgagtgcatcttgcatgaggttcttgtggt
ctgtgtagactacaataggctggccccacagcattcctttgaattctttg
agtgtttcaacaatggctagaagttcaatttcggttacgctgtatttttg
ctgacagacagagagttttctgctgaaaaatgcaattggccggttgttct
gagtaatgacggctccaagttgtctcttggatccatcagtatagatctca
aacccttttgagtaatcagggtaggccaaggacacatctttggcgatagt
ggcctttacgtcatcgaatgcttttgatgttcctcagtccatttccaggg
tttctttttaaccttgagaagtttggattgtttggtatgaccacactcgc
ctacgaggcttgtgagtggggcaagcatttcactgcgccgtgcccaaaga
tctcgatagtattggaccatgccaagaaatctacggaggtctttgacatt
tttgggcggtgtcagtgcaagtatcgactgtaccttcttgggttgtggtt
taattccctctcgtgagaggatgtacccaagatattctgtttcaatggca
cagaagtttgatttgcgagcatttacttttaggttcgcatcttgcagtct
ggagaggaccaattccaatttagccaggtggtcttccagggttcccttgg
tgatacatagtagatcatcaatgtaagctcttacgaactcaagggtggcc
attagttccgtcatttttgattgaaatatgtccggagaaccagcaattcc
cattggtaacctgaggtaagagtacttaccccatggaaatataatggtgc
agatcttggatgcatctggatccaacctaatggtgtagtagcccatgttt
aaatcaagggctgtggcaaaagtgaaaccttctaactcttgcatgactgt
actaattttaggtaacgggaatggttttctaactatccttttgtttactt
ctctaaaatcacttaggaaacgtacagtctgatctttttttggtactatg
aatgatggtgaagcccattcagatgcgggctgccactgtagtacccctag
gtcacatagtcttttgagctctttcatgagagtctcttttactgaatgtg
gcactgggtaggctctgccatggtacggttttgcaccttccttcagttcg
aaggagacaggctcagtattccaatcacctagtgtaccatcaaagaggtc
ctcatatttacggaggagctccaacaacttattttgatcttgtagactaa
ggtgaggacaattgttgtcaacaactgattggaggtctgctttttcatat
tttgcatctaagatgtgaactgcacgctgagtggcttcctcagtactacg
tggttcatgaatcatgctgtggttaactgaccaagctttttcaatcttag
agctagttgacagactgttgatgtctctcatcggcaagatgatctcatca
atggtaatatcctttgttcgaaaatctagaacaattccaagctctcttag
tgtttttacacctaagatgaggtcaaacgctggcttagccatctttttac
catcatactccacaacatcaggtttaactgtgtattccttgctgttggag
tactctaggaattttagagtaacttcgcctcttcctttggtttggaagca
cccattcgacgtgtgccaagactttgacacctgcctagtcaagtagggaa
aacgcttggtggttccttttcatggaacatgaggtcaccatcggaaccag
tgtccaatagtactctcaagaagttgtttttgcgactcctggacaagtgt
ttgagttttgtcgaggactgacttccagtcgctaatttttgtacagctag
tactgctgttactgagtccattgatttttgtgggttagatggctcaattg
actttgattcatgtagggtgtccctcactgagttgggatctacatcaaag
ttagtggacaagttcgaggtgtctttgagatttttcaaagttacatccac
taagggactcgaataatccggaattaaaattttgtcatttaattctaatt
tttgtttactggtagtttttatcggaccaggggtagtgtaattggctaac
tcgtggttagttttaattttcttacaactattttcattttcccggtacta
cccgacccaacgcttcaggatgagtcggaatcgctgtcactttcttcgcg
acggcgacgtttcttgcctttttgttggctttcttgagagacttctcaag
tttctccatgcgagccaagacctgggcataggacttcttgggcgactatc
ctcgcgggactttcgtgcagcttgcccgaaagtacctcgcgtaggagttc
cgtctttgttgtaccggcgacactccgcggtgttatgcgtggtgtgtgcg
ccccatgcttttgcatagctcgcagttcttgtctacgcgcgtatactccg
tgcgtgcttgcttgggcttcttgggaattcgtgcgcctagcgcaaacttc
ttggagggctgttcagctccttgggcctttgcaggcttagaagacgactg
cctctcatccactgggtgcgccacctcaattcgctcaagaatgagcaata
gaggcttaaccccttcgggatagcacttctcaagcaagtggtactggtcc
tgccacttcaacggacacatgcgcaatatgtggcatgcaagttccgctca
gtgaaggagtagacctgttgggtctgtgtactagcgctcgggctgtaata
caagcacgggaggtcttccacgtagttgttcagctgcatcacgcgctgca
caaactgacgcacccaaaccttgttgggcttcttgaggcaatttgaaata
tagaatttcaaatttttgcctgcgtcatgtgcgaaacacgattggaggtg
gagtaactggcacctcctgaatgactcggacgtcttgcccggtgacttct
tcctttcgaccccgaagatgtcatgaaagggacttgactctgtctgctcc
ttgacaattaagtcccagggctgacgtgcctcctcagtgagaaggttggc
gtagagttgaaaaacttctagggccgagtcggtcatttttgtccttaagg
cgagcatgtcggcctttagggagagtgactctgcggtctttttctccttc
tcagtcttgctgagggggtcatcggcaagttcgcgtagaacagccttcca
atcacctttttcgagtcatatgccttttcggcatcatcgcaggcggaatt
agccccattttcttggcggtactatacgccttgttcacgtgcagtacaaa
ctgctcgttggtaccgtgtccggaccaaaccgtgactcgggtttctgacc
catttgcgagggtgcacttgagggtctcaggcttgaggtccaaagcttct
tggactgggtcccgatccggcacataacggataggggctttcgccacccc
ttccgcgccgcactcttggttcttaagccctataggggctattttctcag
cagacattcttgagagggctgctcgagacttgttccaaggaaaagggtct
tgtaggagcttcgtggcggttcgcactcgaaggagacacgattggcacga
atcttgttggcggcgggatcacgtagcgcagacgtggtgctactacttgc
cggcgcacgaaagacggtggcttgacgggcgaacacgtggatgctgaaca
ctggactgtcggaggacagacgcgacggtgttgaacggacggtggtcggc
tcgacggtgacggacggtcaaaggacagtgcggcgatggacagacggtcc
aaaaaaattcgctcgagtaggttatcaattgatagtgacctaagccagaa
agtatttaaaaaatcttgttgtggactttgctgactttgtttttatgagc
ttaatactactgtacaactgatgaatgagatactagttatctcatgcata
aaaacacaaatgatcatgggagagattggcagtgatttgtggcagttcca
tgactggctcatattcaactgcccaaaggaactgtcccatgggaaggttc
ctgagaaggaaatcctccattggatattcaacctaagaaaacacctacaa
tgtgtatggtggagttctaggaaggaaaatcctatttggatatgatttct
gagaaactcagatcttatgacttttgagtccttcctctgtatcaaacaat
gtgaaggagacttatggagttccagctggaagctccagattcttggccta
tgtcaATGCTGTACAATCTGTACTATCTGGTGAGAGAAATTCTCCACTGC
TGCTCCCACGGCTGTCACTTCACTGTTTGTTCCGACATTACACTGTAAAA
ATAAATCATGAGGCAGTCTGTTTCTTATTGCGTTGTTAAACTTGTCATGT
TCATATATGTTGGTTTAGGAGCACTCCTCTGTCTTTAAGCATATTACTGA
TAATTTTTTCTTGACCATGATTATTGTGACAGTGGACACTTGTGGAAGAA
TCAAGAGTCTTCATAGACACAAGAAAGCAAAATGACATAAATCTACTTTG
TGTGTGGGTGCATTAACCAATGCAGAAAATTTTAAGCTCGATTCAGATCA
TTCTGTGCACAGACTGAAAATCTACAGGAACTCGTTTTTCTAATTGTTTC
CTACATGACTGGTGATGGACAGATGTGATACAGCCCCATATCCTTTACAC
TGAATTTTACTGGATTACTTGGAGAGCAATATGCAAATTAGTGTGTATTT
TTCCAATTGCCAGTTGACATATGGTGAAGGCAACCATGCTTTTGTGCTCT
ATTGATACTTCATGAAAAAACTGAACTAAAGTAAACGAGGATATTTATAT
TGAAAGTATCAAAAATATCGCTAGGTAGCTTCCACAAACAATTCTTAATG
TTCCGGTGTATTGCTGAGAAGTGTGAAGTCATTTGAAGTTTTCAGAAGAA
AAGCTTTATTATTATATCACAATTTCTCTAACCTTGGTAATACTTTTTAT
CTTAACTGCAATCTGCCACTAAACTTTAGTCTCTGTCACACAAATTCAAG
ACTTCCAATCTTAAGGGCATCATACATTAACCTCCTTGTATCATTGGAAA
CAGAGTCTCTTCAGAGCTGCTGAGCAGATGAAGGCATTAAAGAGATAGCA
TCCAGTTTTCATTCATTGTCACAAAACAAGGTATGTTGAAGAACGTTTCA
CAACTCTTCTTATCATTGATAATTCTTCTTTGACTTGTATAATATGTATG
CCTTATATTTTCTTAATGTCTCTGTGTTAAAGTCTTCTAAATTTCAAAGT
GTCCTTCATGCAAAGTCCATGATTTATAACAATGAATTGATTGTTTTTGC
CTTGAACGTCATGTACTTGTTTTAAGTCCACAACGGCTCCTGTTGATTAT
GAGGCTGCTCCAAGGATGGCATAAATGTCAAAAATTCTCAGTGAGGTTAC
ATGAAATGAACTATCCCATATATTTGCTCTGAAGGTGACAAATCTGCCTT
CAAATTCATTTAGTTCAGCTTCATTGCTGGTACCATAAATCTGGTTCAAC
TACTTTTGGATGAGATTTATGCAATACTCACACCTGTGACCTAGTATTAA
TACTACTTGATGCAAATCTTGTAATGTGCAACTTTTTGATTCTGAGTACA
TAGGTAAGCACTTGGTCAAGAGATTAACAAACATATTTCTCGATCCAATG
TGATTGAAACAAGATTGTCTAGGAGTAGGTTTTGAATGCAATATCTTACA
TACATAAATCAAGCCAAATTCAAAAACATAGCTTGGTTTATTTCTTTGTA
CTCACTGTTGTCTTGTTATGACAGCGCAGATCACTGTAATCTTTTACCAA
TGGAAACATAGTATGAAGGGTACTTTTTTGGAGACTGAATGAATAGATTG
TATTCCTCGGTCTCCTGCAATAATGCAATTATTGAATCTATAGGGAATTA
GTTGGAATATTAGATGGCCATATCCAAAAGGAGCCAAATGCTCTGTTTAC
CACATTCCAGGGGAGCAAAAGTAATGTCATGCTTTCACTGTGAAAAATAT
TCATGCTAATCATAAACATACAGAAGCTCTCAGTGAGCTCTTTTGAATGG
AAATTATTTTTAATAAATTGCTCATTGTTGGTAAATATTAACACACTAAT
GGGTGCAATTTGCTACAGGCAAAGTCATCTCAAGGGTTTATGAAAGACTA
GGATTGGCCAGAAAAACAGCAGAGACAAGTAAAAATTAATCTTGAAAAAG
TGTTTTTTGGTTTGATATAGCAGTCTGATCTGAAATAACAATCAAGGACT
ACCAATTGATATATATCTATTGTCCTGGTTTCTTGGCAATAGAAGGCCAT
ATATCAAGGCTGAGGTTGTTTGCAGTCTTGTCATGTTGATGTCAGGTTGA
ACATTGAACTTGAGGAGCAGTAATTTCATCAATTACATGTCATTTTCAAT
GATCCAAATGGCTGTGTAGAGTGTCTGTGAGGTTTATTGTAGCATATTTA
CACCTAAGCCACCTTTTCAAGCAGGTGAGTAGTGCCTTATTTAGAGCAAT
AACTCGATTAGCCCTCAGCATTCATTTTTGGCTCACTTAGCAGAGCCCTG
AAAATGGTTTTGATACGGAAGCTTGGGCGACAAACTTCAAATAAACATTC
AAACATTTTTTACAAACCAGATTATATTTCTATCAGAAATAATCATGGTT
CAAGGCCAAAGACAAAAAGTGAAGGGAGAACTATCTTTCCTCTTTTAGCT
TACCTTTGAACACACTTCTACTCTACAAGGCCATAGGGACATTTTCCACT
GCTCAGTCAAACTAGCACGATCAAATATTTGCCAACACAAAACGAGAGGA
AAAACATTCTTGAGTTAGATTGTCTTGACTCTTTTGGGAGATTTGTGTTC
CAAAATAGCAAATCATTCTTCTGGTAGGGGGATCAAGTATAGATAAAAGT
ACTACAAGTTGGTAAAGCCAAAACTAACTGCATGTTTGGGTGGAATACTA
AGTTTTTACCCTAAAAGGCATGAATTATGTGTGGAATCTAGAATGGCTTC
TTCCAAGTTTAAAATTAAATCCAGAATCATGATCTGGATACATAACAATG
AAATATTATTACTTGTATGTTGTCAAAATTTGGTTCATTCATTTCTTGCA
GCGATTTGGGAAGTTGAAACACAAGATTTTCTTCTTCTGAATTTCTTATT
GTTATCAAGAAGAATAACCAGATATTACTTGAAAAATGCTGATGAAATCA
TGAAATATCTTTTTGCATCTTGATTTGGGGTGTACTATTACAATCCTTTG
TCCTTGTTCATGGGCAAAGAGAGCAGAGAAGGTTTGAAGAATATTTAGGG
GGAAATGATAAATGCCTATTCAGTTTGTGTATGCAATATCTGAGACATTG
TTGAACAGATTGATATAAAGATGGGAGTTACACACTGCTCCCATTATCCC
ACCCTGGATTCACTGTCCCAACTCGCTCTTGGCTACGCTGGATCGTTATC
TTATGGACAAAAAGTTGCAATCCTCCATTATTTTCATTAGAGTGAGGTGG
AACATAATAAATCGTCTTGTTTTTGTCCACATGTTGTACAAAGTACGGCT
CAGGCATTTGCTAACCAGATTATATAATCTAATCTTGGCATTACCCTAGG
CATTCGCTAGAATTAAATTTATTGCCTAAGTCGAATCGCTCTCAGCAATA
ACATGGACAACATTTCTCTTGTGATTCTTCTTACTCTTTGTCATCCTCAC
AACGCCTGCTCCAATAGCGAACAGAGTATGATCATTTCCCATTCCCACAT
TGTCCCCCGCTAAAAACTTTTTGCCCCGTTGACTGGAACGAATATGCAGA
AAAATAGAGATGAAAAGAATTGAATGTTATTCATCGTTACATTACTTTCG
CATAAACACAAAACTTACCGCACGATAATGTTGCCCGGCTTGGCAAAGGT
GCCCGGCCACACTTTTATACCCAAACGACGACCCGCGGAATCCCTTCCGT
TGTTGGAAGATCCTCCCGCCTTTTTTGTTGCATTTCGTATCGTGGTCTTC
GTTGGAAATTGTGGCCGTTGTAAAGCGATTGACGTCGCTGTTGTTGCCGC
TGGGTTGACGATGTTGTGCGAGAACAGGATTTGGGGATTCAGGTTGAAGG
ACCTGAAGCCGAGTGGAAAGGCTTCGATCGCCCGGCGAGGAATTATGTGA
AACATGAGACGATACTATCTAACTCTGGATCGACAGCTGTGCAGAGATGG
ATTGGCTGCGTTGTGGAAGGCCTTCTCCGTGGCGTTTAGGGGGGACGATT
GAGCTACAATTGCGTGTGATAGGTCATCGGTGATGGTGTGATTGAGCGAG
GCGGTGGTATGGTATTGTACAATACCATACCATGTGTTGTATAGAACCTC
TTACATAAGAAGGTGTATAGGAGTTCTGTACAATATCATAATTCTCGGAA
CTGGCTAGACAGGTTTATGTCCTCCCCTGGAAAAAAGAGGAGTATCACGA
ATTTTGTTGCATCATTTGCAGACCATTTGACCTTGATCATAGACATTCAA
TGAAGCATGTTGAGGTGCATTCCACAAGAAATGAAATCAGCTCTGCCCAT
GGGATTTGTTTTCAAACACATTCAAAATTGCTTGCAAGACCAAAGGGATA
AACTTTTCAAGCTAATAAATGTGTAAAAGGCAAATAAGTCAAATTTGAGC
CACTaagacagttgccaatctttaggctattggccaatacttggttgata
gctattgtttggttgatagtggttggaagcttgttaaacaggtagagtcg
atatttcatccttctattgactttttggttgatattggtcaatgttaatg
acttttattttttataccggtcaatatggcaactacagagtatataaaat
tgatttgtgatctaaaagttgatagttggttgactgttggtatgtaccat
acctctgcagggcttgccatttgttttatagttggtggagaccagtgatc
aataataatattgactcaaccgttgacagtattgatgaaaaaagtcaata
ttttgcccttctaggaacgttttggtcaacatgagtccatattattgact
atgtagttgatcctattgacatttttcaatcccatcaataaatggtctat
agcatagatatttggtcaatagttgaccattttttggcaaagttgcctgt
ctATTGTTGTTTTATCCTTTTTTGGAGTTGGGCTAATGTTAGAGGAATCA
TTCAATGCTAATCAGAATGGATTTTTTATTTCCAGGACTATTGCAGGTAT
GCCCCAATGACAGTTCTAGTGATTTGTCCACTGGCTAGTAGTAAGTGCAT
TTCTAATTTTTAATGTTTATAGAGGCCTgtcttttcttattctgcaagca
gaataaccatgcggtgcaatggtccttgctaatgggtacatacctgtggc
taccttggcaacatcaagggggaggagcttcgggcgaaaggtggaatggt
cattagacccatgcccaggaggtactcctcgtctcactcctcggtatctg
ggggggcaggaatttggacttccttggggaagaagatgggcttaacgtgc
ttcttgtcattacactcatatacctcagggaagactgtcatgtcttgaag
ggtggagagacactgcttaaaagtagcagcaatgtacattgtggccaaca
tgatggccgacggtgaagcgtcacaggaatctgtgatgtacttcgcggta
gtgccgtagcacgtggcacctgcagaggttaacgaaaagagatgtgcatg
agcacaggacagaaataaggtccatgttggcctggaacggcaacaccatg
caaaaaaggagaggggaggccaaaggtgtctctggtgacccagacttggc
gaaggccactacgctgtgcgcgaagcaatgggagagatgtctcaagcgCA
AAGGCTGTCAGTGATGGATCTGACGCGAAGCGCCGGGAGAGATGTCTCGG
CGCGAAGTGCAACGGGGATATCTGTAGCGCGAAGCGCAAACCAGAGTGGT
GTCAACCAATGCAAGAGCGTGGTCAACGGCGTGGCCATGACATGGTGAGA
CAGACGTCTGCTCCGGCTAAGCTAGGTGACAAGAACAGGGGAGGTCGTCC
AAAGGAGACCAAAGCCGGccaagtcaagacagagacgaggggtgccaagc
cgaggctccgtggacgtcccaccctctccaagccaaTGCAGGGGCGACAA
TGCAACAATCAGACAAagagtaccaacaacaaacactgacccgtagaagt
ggcagtggcgacggacaaattgggaggaatcaatactgcggagaagatca
attgttgaattgatctgaacggagttgtggccattctcgtgagtgagagt
tggcaggaagaggcatcaaaccacttgaagaggtgaggttgatggtgaca
caccataaacagatggtgcggagggaggaggccagactggccttctcata
tgatcacttcataaggtgtgagacacttgtgactgagtcacctagggcac
tgcacctagaagggcgtaggggtgctctgtgtggctacagctaccaacca
cacttcgctaAACCTGCATCTATCAAGGATTTTCCTGGCACTAATGAGTG
GACTTGTCCCCAGAATGTCAGTCTCCATTTCCCACAGCACATTCATATGC
ATCAAACCATTCTCTACAGTGAACGCAATCACAACCCTGAAATTGCATCA
CATATGGGGATGACATTCAACTTGATGCCACAGAGTGTTCTCAACTTCCC
CCATGTCAATTGGGCAGTAGAAATTGGGCTTtgacataggccaattatct
accttaactggtaaacccaaagaggttccaggtggaacctccaatggtcc
tcttccctttgtgtaacacaaaggaagtacaatagtcatgagatattttt
ctgggaaacaatattcaaaagacaatttctttcttgggaaacacccatat
acattcttggtgtttcttggacaaaatatccaagagaggatttctttctc
agaaaccttctcatgggacagttcctgaggagcaatcatggaactgccct
aaattacctccaatctctaaaagtatcacctgtgcttggtgatgcatgga
ttacttagtgtaccatgcaatacctatttcagtagtgtaactgtcataat
taatatcttacaacaacatgtatctacctgtttactacatagatgaaact
acagcaaaacggcttaggtcaGGCTTAGTGATATAAAGTTATAAttgtaa
tggtgagttagtattttccacacctcagtgtcaacacatcatcattgAAA
TTCCATCATGCCCATGCATTCTGTGATAGAATTAAACATTTCATCTTTGA
TTTCATCCTCTGTATCCTCCCTGTCAGTCTCTTCTGTCCTTTAGTGTCTT
CTCATCAAACTATGCTCCCTCACCTTCAGAGAGGCTTTCCTCAGAAGTCT
TTGCATCTATCTTCTTTTTCTTCCACATTCTCCTTGGTTGAGGAGTAAAC
CCACAAAACTTTATCAGAGTTCTGTCGGGTGGATGAGCAATACTCACTCT
GTATGCCTTCTTTTTGATCACTTCTCGCGTCTCATTGTAATATTGCTCTC
ATCATTTTGGCCTATCCACAAACCCATGCAATGCTCACTGTCAATTTGGA
AGCAGGGCATGCCTTTGAGTGGCTCTAGCCCAAATATGATTCCATGCCAA
GGCACAGGAAGAGAGTGAACACTGATTCCAAAGAGCTCACGCACCTCCAA
GCACCATTGCTGCCGTGACCAGCTCCCATAGTCATGTTTCATATTGCAAG
CATCCATCCCTTTCCCATATAGTTTGCACACTATGCATTGCATCCTGTCC
TTGCAAAGAACATGAACAGGTTCATGGCCATTCACATCCATAGTCACTAA
GATTGCCTGAAAAGCAACCGCTTGGCCGGCTGTAACATTGACAAATGCAA
GTAACTCTTCCGCCAAAGCTGCATAAAAGTCACTCTTCTTGACTTTGAAT
TTTCCTCCTAGTTTCTCTACAGACAGATTCCAAGCAAATATAAtctcctc
tctcctctctcctctctcctctctcctctctcctctctcctctctctctc
tctctctctctcctcctctcctctctctcctctctctctctctctctcct
ctctcctctctctctcctctccctctctcctcctcctcctctctcctcct
cctcctcctctctctctcctccctcctcctcctcctctctcctctctcct
cctcctctcctcctcctcctctcctctcctctcctctcctcctctcctcc
cctctcctcctcctcctcctcctcctctcctctcctctctctcctcctcc
tcctcctcctactcctcctctctctctctcctcctcctcctcctcctcct
ctcctctcctctcctctcctctcctctcctctcctctcctctcctcccct
cttctctcctctctcctctcctctcctctctctcctctctctcctctctc
tctcctctctctctcctctctctctctctctctctctctctctctctctc
tcctctctctctctctctctctctctctctctctctctctctctctctct
ctctctctcctctctctctctctctctctctctctctctctctctctctc
tctctctctctctctctctctctctctctctctctctctctctctctctc
tctctctctcttgatctcttgatctcttgatctcttgatctcttgatctc
ttgatctcttgatctcttgatctcttgatctctctctttcttgatctctt
gatctctctgatctcttgatctcttgatctctctctctctctctctctct
ctcttgatctctctctctctctctctctctctctctctctctctctctct
gtctctctctctctctctctctctctctctctctctctctctctctctct
ctctctctctctctctctctctctctctctctctctctctctctctctct
ctctctctctctctctctctctctctctctctctctctctctctctctct
ctctctctctctctctctctctctctctctctctctctctctctctctct
ctctctctctctctctctctctctctctctctctctctctcttgatctct
ctctctctctctctcttgatctctctctctctcttgatctctctctctct
ctctcGATCTCTCTTGATCTCTCTGTATTGGTCACTGTATTGAATCTCCT
TGCAACACCAAATCAAAGAAATTGATCTCTTCCATTATACATGTTTGCTG
GAGGTGTCAATTAAGACTCTAAGTCATCATACTGGAACTCAATACAAACC
AAGAAGTCACGATAATTTTCATTCTTGTCCATATAATTGGCAATGTATGC
TTCATCTGCAACTTCTTCTCCTTTCTCATTGGCATGTAAGTATCTCATAG
ACAGACATTGCTGTCATCATTGGTGGAGGAGTCAACATCACCACATCCAG
AGTTGTTGTGCTGTATTCTTGACATTTGCCGGTGTAACATTTACTTGATG
GGCGATATCCTCTTCTGGAGTTTTTGAAGCATGAGTCGAACGTCTCACCT
TGTTGGGATTGTTGGTCTCTACGACATCTGTAATCTATGGAGTATCATTA
GGAGGTAACTTCAATGGCTCTCTTCCATTTGCTTGGGGGTACTTCAGTTT
GTATATCTTCCATGCTTAATGACTAGTGTTGTTGAACATATGTAGTGGGT
TTGTTTATTCATGGTTGGCTGATTGTCAAGTCAGTTGATGAAGTTAGAGG
TAGATGATATATAATAATATTAGAGTACACCCAATCAAACCTTATCGTAC
GTAATCATACTTATATTGGTTCCCCTTGTACTCATGTCGCTTCATTGAGA
AGCGTCACATCTGTTGTCACATCAAGCACTAAAAAATCTTCCTCCAGgga
gcagcgggaatagctcaccagaaaaattatctatcacatcaaagttcagc
gtcttttccagcatacgccttggttcagtttattttacgactaatcgttg
ctgggattcaattactccgcaaaattcgaggtaagagttcagtgtattcg
caagagaaattcttttagttggacgtctttctacaaaaattattttagtt
tattgtattgccacttttatttttttagtttcgtgtctttctcattagtt
tagcggatattgttttagtttaatgtgtttaaattaccgttcgcgctcct
tacacaagcacgtggagaaacgtgattcacggttcgagctgtattgtacc
ataatacgaacacagaaaagaaatacacattagacgagcattagacgacg
tctcgtacttcatcgccAttcctcaccatgacgatttccgcaggcgccac
ccccaagatcacctcatcaacaaaaactacctgtgcaacaccagctcctc
cacgatcgcccttgcttccacatcctatgcgacgatccaccttattcatt
tggtctcattttgtgtttttttaaagattttacaccattttgaccactgc
aattttattccgtgctgtcacagacaatagacgaaggggggcgcacaatt
aaagcttgccatcttgacatttccgccctcatgccatgtcccgcaatctc
ctacatcttgagaaaggtaagaattaattgatacttcgaggatttacaaa
tctcgcgtcactcacacgtgattttttcgattaattggtcctgctcaagc
tccccatagtaaataattgatgcccaggtacaaaaataataatcaacaat
caaccgtatagtggatacatattgggtccgaagttatttttaaacattcg
ctcacattagggcatgtaacaacagatgatggctattacattaatgtcag
ctaaaaattatttctaattgtccatattttaaatcattttacaatcacaa
ttagtttgaaagtacttctgtcttatcataagggaaattgacaattactt
tgatataagaatattttagcattcttctccactctatcataatgcacaga
gcccccctcccaatttctactcctaaactcataagagatttcgaaaattg
ccaatggcttgatctcccccttcatcacatattagtaagtttttagttat
aacatgaaacaacaacctaatttgacaactaaaagtaaagattgaagatg
gccttaaaatcataaagtcagtacaaagcacacttctatcattcattgtc
attgtgggcagaggctttcacaaacgagcccccgtcaattacagtgtgca
gtttcttttcaagctagtggcaaagagtttgaaggtatgagcagcaataa
atcaatgaaatcttgaattagaataaattatctgagcttggaatgccttc
tacatcatttttcttgtgatgatcagtagctctattggtaactcagcaag
cagcaatacatactcagcagtaaatcctgcatgcaattttcaaaagctct
tagacctttgtcacaaggctttctcagcaaaagtgcaattttattctgac
aacagtcttgtagaggggctagtgaacagttatatgaaatgaagccaatg
ccaacttgatactaactaggggaaaaccaggcctcttaaattactgtcag
gtcatttagtggaaacattaattcccaacatatttgttatgaacatcttg
gatgaaggaagtcatctttaaaagtcaagacctcattctgacaggcacat
aagccatagttattaattcagtcatgatcaaatagaattagacatcactc
acacattcagactgtgggttgagaacactgtgatacaaaatacattcaca
ttcattctcaaattgattatatagaaccttagaacataaaacaaaattcc
tcataattgacctgcttgaaatatgatacacttgtccaaacagagatata
tgcattaaatgataaatgatctaatttttacttaaaagttccatgaccta
aatgcaaaaatattatctcaagcccctcgtgtccaggggttgatgtttct
gcccttatttaccagtgcctgtttcatttttggtttctgtgttttcatgg
ctggacagtatactgctgttaactataaatgagttgaaaatagcatttta
cagggaaaaataacattttgacatcaacaaagtatgtgacataatggcct
ctaatgtctcttgatgtatatgctttctaggctgtacattgatttttaac
atgactcaagttcaaacagtatacacatttatatgataaaaggtgtcaat
ttgacttgaaaattccatccaagtgtgcaaagtgcaataaaatcttcatg
tcctttcgtgtccttggtgtccttggtgtccttggtgtccttggtgtcct
tggtgtccacattctgatgtcctgtgtccttgtttgaaaacacaaaaaag
acacgatgtccaggacgtgtccaggacagtgtcttttttgtgattttttc
gatgcggacgcagcggacatgtgaaacAAGgttactagtgctcatatttt
aatacatgttgctctaacaaattttaataattgattcatgtcataatata
tcaactacattaattcctcaactccctccctctccatatcactcctgtct
ttgttttttaggtttcctaccctatcaatgaaaagtgtattgttcctact
acaaactgaaatagcatatgatgctccatgcttgtgaaggtacctgtttg
ttccacagattgccattcattggtcaattcaacctgatcattgggatcga
gcaagtcaacaatcagctctttattgaagcaactgcgtacgtagaagaac
attgagatccttctcatatcacattgtgaaaaggaaaagtagtaacatgt
tttatgtctatgtaatgaatattctattttatgtcaatgtaatgaatagt
tcagagagttatgttgctttgaaggatccctaatttgccaaatttattag
tgggttcaagtttctggtaaagatcccaaagatgaccaaccatgaggatg
gcatgtttatgtgccagtttagattgtacaaactttgatcttgaaggatt
aacacaatttattaaggatttattaagctgttgcattatagaattattgt
gatttattgcattgtagtggtataagatttataacaatcccatccatgaa
cacttgtcccatctcttcctgactcattcatcaacaaatgaccttcgttt
cttctgcaaaaaaaaactcatgaaacaatttattatttgtgttgtatcca
tcgcaacgaactttgcgggattccctctgcaataccttccgctgaacaag
ccaattgtcaaatgacctttcaccctctttgatttcaaattgcttcataa
gtcaactgccttgtatcggacaacagttgatttgacaatgaggggtgaaa
cagattacactcaccatccccagtccacttctcatgttgttcaacatggc
atccccctcccctgctttcacgatcgctatcatcacttccattccatatc
ctcttcaccatctcccctgcatcaaaattgagtttgtcgctcaacaatca
agaacgaaaacaaaagCAAACATGAGCAATATCACGCCGAGAAAAAGTAC
CGTCGACACAAACTGGAGGCGACACCGTCAAAACCCAAACACTGCATCCA
CGCGCATGTGCGATCCCCAACTCCAACATGACAACTCGACTGGGCTTGGG
CCTCATGGTAGATCGCCAAGCACGCGTCAAGGCCTTGACGCGGGCCCATT
TTTGTTGGCTTCGGCTGAGGGGAAGGTTCCGAGGGTGATGGTTTTGCCGG
TCCACTGTGTCCGCCGGGCATGGAGTGGATGCCATGTCATGTTGGGATTA
TTCGTTGGAGACGAAGGGTGATGGGGGCAGGAGCATGCCgttgccaaggt
ggggtggggggatgaaacggttgcgtgagcaagcgataaatatatcatgc
gggataagcgaatccgacgagtgcgatcgttggcagtgggtgggggaagt
gtgtcctcgcgttgttagggtttgacatcaaaaagattggggaaagggca
cggcaagaggaatgactcccgattctgttctcacggtaagGTCAAAAATA
ATATCTGATTATGCACTCACGCTACCATACATGGTAcagcttggagatgc
tttttcctgcctcccatgatacttagtgactacctttatttttaaaaaac
atttaagatatttgcttctgaccataaaaaattacacggcaaccatggga
tttgccgcccaaaatgtaaatgcagtggactccaaatttagagtgcagga
ctgtgacctaaagggcttcatcgcatctacaacacgtgtggatgcgatac
aaccctttaggtcacactcctgcactctaaatttggagaacggaactgtc
cgattggagtgaagggggagacggttgtgtggggagcgatcgcgacgagc
aggggagaggcggttttttatagtttctattcatgcaacgtaaaataaat
aagctgttttaaataagccaaattatgcgaataatagtgagacgtagatt
tagtactgatttctacgctctgcaggaccagccatatccaagctgTATAC
GCtcgtgccgttcaacttcaaagattgcattgaactagataggtacatat
tgagacgttaaactgcaaatcagccgtcaaactactaaaacggtacttaa
tagatccttaaaactaaaatagatgacatttctgttcatcgaactaataa
aatgcaaatttgtatccagtaaactatgaagactcgttttttgatcctct
aaactaggcttaattattttttaatcgtgttatgtatcccgaagcatttc
attctcctcttaattactccgattcaacctactgatccattgaacggaaa
tatatggaataccacttctttccaaccattcccgcagcttcCAGCTGAGA
TCTGTGATGTGAAACCAAAAAAACAGAACATCATTGATGCCATCCCATAT
CTCTCCGGCATCAAGAAATATTGATCTACGGTAATAAGGTTGCGTTTGTA
TGATTTCAAACCTCAGTGACACAATCGATATACGAGACAGACCATAGCAT
TAAATTATTCAAGGGATCGTTCAGCATCATGTTTCCAATCCTATCTCGAA
GGACGGTTCGAGAACGAATGCTACTGAATCGAGCATTTTCCGTATCGATG
CACCGCATCACGCCTCGTTCATCCTCGTTACGACCCTCTCTCCGCCCAAG
TCCACGCCTCAATCTCGTCATTCGCCCACTTTCGCATGGATCCAATAATG
GCGCATCCTCCACGGAACCCCGGGAATCCATGCCATACGACGTGGTAGTC
ATTGGAGGCGGCCCCGCTGGCCTGGCCGCATCCATTCGACTCAAGCAGCT
ATCCTCCCAAAAAGGCATCGACATAAGTGTGTGTCTCCTAGAAAAGGGCA
GCGAAGTTGGCGCTCATATCCTTTCTGGGAATGTGTTTGATCCCAAAGCT
TTGGAAGAGCTGCTTTCTCACGAGGGTGGAGAAGAAGACGGGGCTTCGAT
GAAGTGGACGCAGGCTCTGTTGGAATCGCAAGATTCCTATGCTACTCCAG
TGACGGAGGATAAGTTCGTTGTCCTCACAGAAAACGGTGGGAGTTATCAC
ATACCCAACGTGTTTTTGCCGTCTCAACTTCACAACGAGGGAAATTTTAT
TATCAGTCTCAGCAAATTGACGAGGTATTTGGGCAAAATGGCCGAAGAAA
AGGGGGTTGAAATCTACTCTGGTTTTGCTGCGGATGAAGTCCTGTACACC
CCGGAAGGAGCCGTACGTGGTGTAGCAACAAAGGATGTGGGCATTGGCAA
GGACGGTCACGCAAAAGACACTTTTGAGCGAGGTGTGGAGCTGCTAGCTA
GGCAAACGCTTTTCGCTGAGGGAGCACGTGGGTCGTGCTCTGAAACCATT
ATAAACAAGTTTAACTTGCGTCAAGAAAATGGGGCATCAGAGCAGCACTA
CGGTCTTGGTATTAAAGAGGTGTGGGAAGTTCCTGAGGAAAAGTTCAAGA
AGGGCTTTGTTCAGCATACGTTGGGCTTTCCTTTGCAGAGTTCACTTTTT
GACAAGGTATACGGGGGATCGTTCTTGTACCATCAGGAACCAAACTTAGT
GTTATGCGGCTTGGTAATTGGCTTAGATTATGAAAATCCTTACATCAATC
CATACCAGGAATTTCAACGGTGAGTGAACCATTTTGACTAATGTTTGATT
TTAATTTCGGTCTTCAGTGGCTCACTGATTCGGTGCTACAGATGGAAAAC
TCACCCGGCAATAAAAGCTCATCTGGAAGGAGGCACCTGCATTCAATACG
GTGCTCGAGTATTAAACGAGGGAGGATACCATTCACTACCAAAGTTAACC
TTTCCCGGTGGCATGTTACTAGGTTGCTCTGCCGGTTTTCTCAACGCCGT
CAAAATTAAAGGGAGTCATTGTGCAATCAAAAGTGGAATTGTTGCCGCAG
AAGCTGTGTATGACTCGTTGACGTCGGGAGAGAATGCAGAAGAGAAAACT
GTTGCAAGCTCGGGTGAAATAGACCCAGACGAAGCGTTCACAGAGGTGAC
TCAGTACTCAGATTTGATGGAGAAATCATGGGTATTTGATGAATTGAAAG
AAGTTCGCAACTGCCACGAGGCATTCTCGAAATGGGGTGTAGGTGGAGGA
TTATTATACACTGGGATTGCAGCTCATCTCACAAAAGGACGTGAACCATG
GACATTACCAGCGCCAGTTGGAAGCGAAGCTGGTCATAAAACCGATTCTA
AGGCAACAAAGCCTGCCAACGAATTTCAACCAATCAATTATCCTCCGTCA
GATGGAAAACTGACTTTTGACTTGCTGACTAACTTGCAACGCAGTGGCAC
CTATCACGAGGACGATCAGCCTTCTCATCTAAAAATCAAGCCTGATGTGG
CCAGTGTTCCTGAAAGCATTAGCCTCCAGGTTTATGCAGCCCCAGAGTCT
AGATTTTGTCCCGCAGGGGTTTATGAGTATGTTGATGAGAAGCTGGTCAT
CAATGCGCAGAATTGTATTCACTGCAAGTGCTGTTCCATTAAGATGCCAC
ATGAATATATTAACTGGACTGTGCCAGAGGGTGGAGGTGGCCCTCAGTAT
CAGGTGATGTAAAGTGCATATGCATGAGTTGTTAGACAGAGAAATAGTTG
ATGTGTAAAATGTTAATTGTTGCACCGTTCATTTGCATTGCCATGTTCAT
AGCAGTATTGCAATTGTAGCAGCCGAGAATTAACAATTGACATTTATATT
CCACTTAATTTTTTGCGGCCAATCAAAAAGCATCGCGAATCAACAAGTTC
TTCAACAATCCTAACAGTTATTACTTCCTAAGCAAGAAAATGCCCACACA
TCACTAACTTGTTTTCCCTTCCTTTGACATTTGTTCCACTTCCGCTCGCA
TCGTCTTGGCTTGCTTTATCATTTCCTCTGTATCATCCGTAGAAACCTCT
TGCCCCTGAGCCTTTGCCATCGTTGTCATTACCGCCACCTCTGCCCTTGC
TTTGACATCGTCCATATCTTTCTTTATATCATATTGCTCTCCTCCTCGCA
TCTTTCCAACGGCGTAGAACTCGGATCCAATGATACGGACTGCATCGGCA
CGTTGGACTCGAGTCGTGATGGGAACTTCCGCATCAGTAAAAAGCTTCTT
GCATGCATTTCGGAGAGTTCGCGAAATGTCACGGATATTTATGGCCCATG
CAAGTTCCAAAAGCGCGGGAATTGTCTCTTCAAGCTTTTCTTGGGCCATT
TTAGCCTGTTCTTCATCAAAATTATTTGATTCTGTGTCATTCGACGACTT
TTCAGTGGCGCCACCAGTCGACTTAATTGCTTCCCTCTTCTTTTCTTCGA
TTGCCTTCTGAACCGTCTCCATTTCTTTCATGGCCTTTCTACCAGTAGTC
GCAGCATTGATTCCGGCACCAAAGATTTTGAAGTTGTTCGCCATCGATTT
TCGCTGTTTCTTTATACGAGCAGCGTGACCACCAACTCCAAAGGCCGAGT
TTTGAAATCCAAGAAATTCTTCCGCCTCTACCTGAAGAGCAAATCCAATT
GTAACTAAGAAAGTTGCCCCAAATGAAGTATCGGCAATCTTTTCGGCCTC
TACCCGAATCGACTCCTTAAATGCATTCCTGTCTTCGTCATCTTTAGCCT
CCAAGAAAGGTGTTATCTTTTCTCTGAGATTGAGCGCGCATTTAACTTCA
CGTTTCCTTTGTTTGAGCATCATTTCTGCACTGTTGGATGCCTTCCCAGC
GAGCATTTCCGCGGCTTCGTCCTCAGACATGTTCTCAAAGTCAATATTCT
GCTGGTGTTCCATAGCATCTTTCATCATAGTATCTGCAGTGGTTGCAATC
CAAAGTTCACCAACGTAGGGTTCGACCAAGTGCGAACCAAACATAACAGC
AAAGAAGACGAGAGGATCGATTTCGTTTGCAAGATTAGCATCTGCGGAAT
TCGTATCAGGCTTTCCATTTTTGTCATAGGCAGCACGGGTTTGTTCATTG
GAAAGCACTTGATAGGCATGACCAAGCGCCTGGAATTTCGCCGCTGCTTC
TGGGTCACCGGGGCATTTATCGGGATGGCACTTACGAGCTTCCTTATAAT
AAGCTTTTTTGATATCTCCAGCCGATGCATTCGTTGACACGCCCAGCATA
TCGTAAAACTCCCTATCTTTAACCTTCTTCTCATTCAAATCAGCCTTGGC
CACACCCCCGCTCGCCGTGGTCCCACCCGATTTTTTCGAAGTGATCTCCG
CTTCCATTTTCTCCACCTCCTCCTTATCCTTATTAAGATAATAGAAAATC
CACTCTCTCTTGTCCTGATCCCACTGCATCCCGGCTCTACTAGCATTCAT
CGCCTCCACGCTGTTGACTACCCCACGGCCTACTTGATACGCACCCACAC
AAACACCCGTCAGGGGCAATGCCACCGCGCTCGCGACGCCTGTGGCCAGT
CCCCCGAAGAATCCCTAGATTCACGACAGTGACAAGTTCACGTGAATTCC
GCAAGGAAACCATTAGGACACACATTGGCACCAGATGGACATGATAACAA
GGAGTGCTCACCTTCACTCCATTTTCGTGCGCCCCCGCAATCGGCTGAGC
AATGAGGGAGGCCACTCCGGCGACCGTTCCCTTGCCAACGCTCTTGAGGC
CGGAACTAATGCCTGCCCAGCCGTCCTTGGGCCGGCGGGTGGAGAAGAGG
GAATTGAATATGTCGGAGGCTTCTTGGAGCTCGGCCTCCATTTCTTGTTC
CTTTGTGTCGGTGGGGTTGGGCATTGTTGTGGGTTGGACGGAGGTTTCCT
CCGATTCGGTTGTGGCATTGGTGTTAGTCATGGTTCGCTTTGCGTGTAAG
CGGCGATTGTACGAGGTATATATTGGTTTCTCGTTGTTGGTGCAATTGTG
CACGACCAACAACGCAGACGGAGGGCAAAAGAAGAAAACGATGAAGGAGT
GCAAGAGGAGTGCAATATTATTTACAGAATTCAAAAATTAATGATGTCTA
CGAGGTGTACATGCATTGCTTTTACGAAGCTTCGTGTTATTGTATGGCGT
GGTATGGTACCATATTATTACCTCTTGGTAATCTCCTGAAAATTACTTAC
CTACCCTTTGAGATCACAGATCACCAAAGCTAAGCTTCGTATGTAGCACT
TCCCAATAAAGTCACTGTAACCCCATACTACCTAAGGGacctacattacc
tatcttacatgtacctaccagccacctacctaccCCATCTCTGCCTCTTG
TTCACATCATGGCAAGCACACATAATACACCCACTAGCTTCGCCTACGCG
ATCCGTCCGCCAACATCACCACCATGTCCGAAAGCAACGAGGAATCTCCT
CCCCCTCAGGAAGAAACCGAGGAAAAATCGGATGAAGGGGCCGAGCCGTC
TGCTGAGACAAGCGAACCAGAAGAGTCCGACGACCCGTCCTCGTCCCAGG
TCCGCATGAAAGCCCACACCGTCCTCGCCAAGGTGAAAAAGGCCGAGGAA
CGGCGAGGAATCCTGCCCGACGACGACTCGAAAGACGCCGCGAACTATGC
CTCCAAGGCAGACGACCAAGCCGCGGTGGCAGCCAAACGGAAGAAGGAAA
AAGAAATCGCCGACAAGAAGAAGGAGTCCTCCGAAGAACTCACCAAGCGC
CTCCAAAAACTTGCCCTGGAGCGCCAAAAGGAAAACCGCCACGAACGCCT
CCGCGTCATCCAATCCGACGAGAACTCGCACCTCCACTCCGCTAAAACAT
TCCAAGAGCTCAAACTCCCCGATCACCTCCTCAAGGCCGTCTTCGAAATG
GGATTCGAACGCCCCTCCGCCATCCAAGAGGAGGCCCTCCCCCGAATACT
TGCCAACCCTCCCCGCAACGTCATCGGACAGGCTCAGTCCGGATCGGGAA
AGACCGCCGCCTTCGTCCTGGGAATGCTCTATAGGATTCAGGTTGATGCC
CCCGCGACCTGTCAGGCGTTGTGCGTTACGCCCACGAGAGAGTTGGCGGT
GCAGATATTTCAGAATGCGGTCACGCCCATGGCGGCGCATATGATGGGGT
TAAAGGTTCGGCTGGCGCTCTCGGGGGAGGTTTTGGACAGGGGGGCCAAG
TTGGATGCTCATATGGTCATTGGGACGCCGGGAAAGGTTGTTGATTGGCT
CAAGAGGAAGATCATTGATCATAAGAGGATAAAGGTTTTTGTTTTGGATG
AGGCAGATAACATGGTGTCGGAGAGTGGGCATAGGGCCAATTCGTTGCTT
ATCAAGAAGCAGATGCCCAAGGGGTGCCAGAGTTTGTTGTTTTCTGCCAC
GTTCCCGCCGGAGGTTATTGCATTTGCGGAAAAGATGGTGTACAACCCCG
ACAAGATTCTTATTGAGAGTGGGCCAGAATTTTTGGTAAGTTCACACGGA
AGCTGTGGTTACTTGGTATTTGGGCATATTCGGGGAGTCGCTTTATGGCC
ATTCTGACCCCCTTTCGATTTTTATAGGTCCTTGACGTTATCAAACAACT
ATGGATTGATTGTCAATCCTACGATGGTGGGAAACTTCAGTTCTTGGAAG
ATATTTACTCTCTTCTAGTGATAGGGCAATCCATTATTTTTGTAGGGACA
AAACGAGATGCAGATTCAGTTCATCGCACATTGACAGACTCTGGATACAC
TTGCTCGTTGCTCCACAGCAGTGTTGACAACGAGGAACGTGATCGAACAA
TGGAAGCATTCCGCAGAAATGAATCGAACGTTTTAATCACAACCAATGTT
CTTGCACGTGGAGTAGACGTTGACAATGTATGTCTCGTGGTGAATTATGA
TGTTCCCGTGGATAAGGATGGCAATCCCGACTTTGAAACATATTTACATC
GTATTGGAAGAACAGGTATGTGTCATACACAAATCCAGGAATTGTCAATT
ACCCATCATCTGCTTACTAGCATCATAACCATGTGTATTGTACATTTTAT
TCTACACGAACAGGCAGATTCGGTAGGAAGGGGACTGCGATCAATCTAAT
TGGGGATCAGAGGTCAATTGAAGTTCTGGCTGCGATTGAGGCACACTTTT
CTTCGGATGGAGAAGAAATGATTTCTAACGCTCCTGCGGATCCTGAAGCT
TTGGCTGATATGATTCAAATCTAAACTTAAACTAAAGGTCAGAAGTTCTC
TTACTACTTTTTCTATTTGGGCAGAATTTTACTTTGAAGGGGTGAGAAGC
AATCAATGCGAAGTCCATTCCAAGCTGAATCAGCATAGGTCCCCATTTAC
TTTGTAAGTTGCTGAATAGACCAAACTGTGACACATGTTTGATATGTATC
AACTCTCAAAATAGACATAGGCTACTATCCTTGATGCATTCCATCCCAAA
CCGAATGGATATCCAACAAAATTGAAAACGTATAATGCAAGAATTGCAGC
AATCGGGAAAAGAAAGACTTCGGTGTTTGATAGGAACGGGAGAGCTTACG
GAGAGTGAAGAATATTATGGAAAGGATCAGGGAGGCGTAATTGGTGCTTG
GTATGAAAAGAGACCTGGACGAAAAAAACAAAACAACATTTCTTACCACG
ATATCCTAAATGTGTGATATAACAATACCAACCGAAAGCGAACGCATAGA
GTGTGTTAGCAACTCCGAGCGAGAGCAGTGAAGAACCAAGAACTACTGGT
AGGAGGAAGAATTGCACCCCATCTGTGAAGTCAAACAAGCAAAGTCATGA
AGATATGAGACACGAAATTAGTAATGAACGATATGATAAAATTACCATCA
TCGCACTCACATAGAATCACAAACAACGGGACAAACGAGTTGCAATGTAC
ATCAAACGCGTACAACCACTCGACATTCTGTTTCACATGACTCGAACTCC
TCTCCGCTGTCATCAAATGTTGGTTGGCAATCAATCGTCCAAGACTCGAG
ACAACCACTCCGAATCCCAACCAATTGATCAATACACTCTTCAATACGAA
TCCGATGACGGCGGATAAGGAAGAAACCCGAAAGGCCAAACCGTAGGTGA
TGCTGGAAGCGATGATCATTAATACCTGAAGGAAACAGAAGGCTGGGTCG
TCACGAGCCCAGTGGTTCTTTGTTTGTTTTCGATAGTATGCCATTTTATA
AACTCGCTGGGGGTAGAGCGAGACGAGTGTCCTCATTTGATCGATTGCAG
ATTGCAGATCCATTTGTTGCAGATCCGTCATTCTCTGGAAGTACTGTTGA
GCAGTTATGGCTGTTGTTAGAGCTGCATGGGAGTTGGACGAGGGGGAGGG
GGAGTGAAGATGGAGCATATTGGTGTGTCCAGTCGGGATGGTGAGGTTAC
TTTGTCCTCCCAATGGCGAGGATTTGGAGGGGCGTGGCTTTGCAGGCATT
GGGTTGGCAGCTATGATTCCAGAGGAACTCATGGGGTTGTTCACTGTAAA
CACAGGAAACACAGTATCGTGTTCCTTGTTGTCTCTTCTTATCCGTTGTA
GTGGTATGGTAGACTGTGGATCCGAGCTGATCCGATGATGATATCGCGTT
CTGTTTTATTTTACGGAGTTATTTATGTTAAATAAATACAATACCACGTC
GTAGTAcctatcttcttatagtgtatcgatcgggttcatctatgtgcgta
ctgtactgcctaggtagtgcttcagcaataagaagtctgttaaaacttga
tatctagctaaatctgagctcgacattgaaaagagcagcatcgaattagc
accagtcaatatttccatgttgtacattaccccactacaaacaattttgg
ccacccatcaaaattcgtgcattgaatttttgaagatgtgcctaacccaa
cgcttccaccggaatcagttggatgcgctcagttcataatcatggctcct
tcggtattgcaagtacccccccaagccactgccacatccctttctcacgt
gcccggctcaaatacccctctgcgcagacccggaattgctgctccaccat
cagcgatcaatgaaacttgccaatcacccactagtttgcttggtctcaga
tcagcaacaggccatgcgtcacgcagatcaccctgctgcgatgttgccag
gcagtcaatggagaggagtgatggtttagttgaaccatatgggccgtctc
tagctgctggtaatccatctcctgcactggtcggtggggcttctctttcg
cctccctcaccagcaaaaaacacccacttctaggtagaggcaataggtat
tcctccgaataaaaaaacacgatccattaccaatcttgacgagaagaaat
gggaggatggatatgacactgacggagagcaagggcccttctttcatgct
gttgtagacaagagagcagatggtgtggccgaagaagatgacaacctggc
tttgagcgtgttggagagtgctgtcagggagtctgagcattcaccagagg
ccctcaatatggagcctgacaatgcatctccgtcatggtttctaactgaa
gaacagaatacgagacttcgagttgaggagttgaggagttgaggagttgc
atatctttgcgaggcctcaagccaaagggcaacaacttggcccttcagca
gatgctctgcgactgcatggagcgtcagcttccaattgttgatgttccgg
tcgcaaatgtgaatgaacaattatctgggttcccagttggctcaagatgg
aagctcctcactgcaagtgccatatctgcccaagagcctgtcgatatgtt
tgacttccaggcccctactgacaatccagatctccttcctacagttccca
aacagaactatgatgaaatctgggaccggccagtcttccaaggcaacttg
aagggtactccaagggatcgattcactcatgacagcaatctactgtcaat
ggccacccagttgagtgggcagatgcatttctacctgtgtacaagaagca
caagaagtcggagaacatttctccctatgtcttGGATGTACACACTCTCg
gtttgcgatatttatggtcagttttggtcagtttccccaaatggtcagtg
aatttaccagaatgtaagttataaattgactccaaagtactgtccttttt
caataaaattcatttttactatttactttccaatcaaccttcatattaca
cacatcctgagtgggtgaaaaaaaccactgcagggccatcctgcatcgtg
gaaaaaccctagaaagacatctgatccgtgtgattatgtacataacaatg
ttacaaacatgccacttttttgtgttgacaaaagagaaataccaatgtta
tatacataacacaaattgaagaaaaatatgtatgtatgaacaaacctttt
tcccacctgtggtcgaaaaacctagaagacaaactgatccacaaggttat
atccataacaatgttgcaaacataccgctttgtgtgtgggccaaggaaat
acatctgttatatacatatcacaccccgaagagaaaaatgaatgtaagtc
tttgcaaccagttttacctgtcattcagcaaattttatgtacataacaaa
gtcataaacatatctttgatacgaaaatatcataccctgagttccatcat
tttccctgagttcttctcttttttgacggtgtccacccatcaaagtcggt
gggtatttccggccaagctacctcgtttcttttctctctgtgcctgaact
ttcccttcaaggcgtcttcatgtatcttctcccagcgtgctgcttcctct
cgaactctttcacagaatacaaataggcctggcttcggtgaatcaaatag
gttattaaactccctgttgtgccgttccattacattattggtgcgttgat
gacttGATTCACAATTTAGAAATTGAGTGTGTTAGTCATCATGAACATAT
GATAATTTTACATGACAATGTTTTTTGCATCCCCAATTTTCTCATAactt
acatgtcccatctccagtcaccgttttcatctgaattgtagttgaacatg
tcaattaatttccttttcaaccaagtagggatgaagtagttattcaagaa
ctcatcaaattgcttcttgtcacaccgttttaagccctttgttttgtgaa
ccatttctcttatatactccaccccttttctgatgtcctcctttttgatc
accgtcaaaaaatcaaacatgggtagaactgccctgatgacatctttatg
gagccccttttctatcatgttgtgtcttattgcctgcttccaatggaaga
agcatccaagatgatactcacaattgaaccattgctcgatggaattcacc
agcgcctactcgaagtcgagtataactcccgagacatctatcccttttgg
cccttttcaaaaacaacattggttgccaaaaatgaaacgatccaaacgca
aaatgtcaatacaccagtgaatttgtttccttcacatcattgtgcactca
cccacaatcgacactatgtgggaccacaagaggttgtaggcctcctctga
tttttttgtcattggacaataaaatattggagtgtgcaatgaacttgcgt
ggtcaatcacggaaaagattacaacttgatagaatccccccggtgcccca
tcaaatgttgcgtcaatgtgtaagaacagcttcttgtatttcaggagttt
gattagcgaatgtaaggaaaatcccaatatttgttgaggtctatcgtcgt
cgcaccagaaaatagagaacattacgaaattctccgacttggatccatta
ccgtacttgagctctatggcactaaatttgtcatctccgtacatgtctct
acgtgtgttccttaccaagttacatcccttctgTGTGGGGGTGTGGACGG
CAGTGATATTCACCAGTGCGTcggtgttagtcagtttccatttgagcaaa
tgaattgaactgatatatatatataacatgtgtgtgtacataccttgcgc
gatgaagtgttcagacaaagggtggtgtttatgaagaagtcttggatgtg
tgtttgtatatatatataacattgttatgcacataccTGCCTGACAAAGA
GAACCAAAAAAATGTTTAGTTTGTTTATATATCCATCATCTTGTTATATA
tgttgggacccatcctggcaccgtcccagtgccggcactgggacatgtca
aagtcccagtgctggcactgggcgaatttgtccccattgtggcacttccg
gatcagtcgtgactggtgcccaattggggacacttagaactgaggccaaa
tgaggtagagtaatagggttaataccttagttatggatctatctgaggta
ggtaaataaggggattcttgtgtctgtgatggctgtgttctctacatgtg
gtgcgttgattctggcgattcaacgcactctccatgtcatgtcagccatg
tgatacactgctgacacaacccacaaacctcacgatgcattccagatgta
gtgtgtaaacctctcaatgcattcttgatacaagtattgctcattgtccc
gatggattctacatgtttcattcattttttgaaagtcttcattaggagta
gtgcaagagctatttcagctcagcaataacaatggattgcgcgatcacaa
ctagagaggaagagatgtctctctcaagtcatgattctgaggatgcagag
tcgcccccgtaccaggaacctttgaaaaccaagacaccggaatttgagaa
tgattctgactatttcgctgaagaagacgaagagccagcagttgaatcct
ccttccagagatccaacaatcctgAGCTCCCTGAAaggaaatcagaattc
tacaaagaggttgatgaaaaattggagaagttgggtcaagaaaacaaccc
caattccattattacagatgattatttcgaagtcattctcaaatttatgc
tatctctggaaactgcaaatgacaactcaaggattactataatgaagagc
tatccaaacaagatagcatacaattgggtgaagcgctatgacctaaaggt
ggttcaaagcagtcacattttagcctacaagcagacagatgggtctcctt
tggactcatgccaacaagtcatcaagtacagcaacttgtttgatgctatc
cgtgaaattcatgaattgcagagtgacaatgttcacccgaaggcaaaggc
actctacaaaagagtcacaacaaaatatggaaagagcatcccttgatggg
tatgtgaaatattcccaaagtactgtcctgtttgcatcagagggaagaca
aggaaaaaggcaaaggctggacatcaaccACTACTCACACGAGGGATGAA
TGTACGCGCACAAATTGATCTTATTGATTATCAGAGCATGCCGGACGGAT
TGTTTCAGTATGTCCTAGTATACCAAGACCACGGAATCAAGTTCTGTCAG
CTTCGCCCATTAAGGAATCGTACTCATAATGCAGTGGCAGTTGAATTGAT
CAACATATTTTGTATTTTTGGACCTCCTTCAATCCTTCAAGCTGACAATG
GAAAAGAATTCAATCACAGAGCTGGTAAATTGAGGCATGTAGTATTGGAT
TCTGAGGTACACCATTGTCTTTTACCCATTTCAAATTCAGCTCTCAGATT
GACAACTTATTACGTGTTCCATTACAAAGTTTTGCACTGGTGTTCTTAAT
GAAATAAAAAGATTGTGGCCTGGGACTATTTTGGTTACTGGGAAGCCCCG
ACACTCAGAATCCAATGGTGGTGTTGAGAGAAGAAATCGTACTGTTGAGA
CAAAAATCTCAAACTGGATGCATGAAAATAAGTCAACCCATTGGGCAcaa
tctcttccgtttattaaatggcctcgcaatactcaaattcataggggcat
tggtaatcgaactccgtaccacttgatgtttgggcaacatcctcatgtag
gcatctcaaacttacctattgatcagaagctgctaagcaaattggtaaca
gagatggacgtttgcaattcattggggctcccagacattcccttggaAAG
TGTGAATCTTGTTAATTCACAGGTGCTGATGACAAATTTTCAAATCcttt
gaaatgtctgcctatgaaagaaactaagatgaccaatgaaaagaactcaa
actggccaaatcaaatgacaaggattaacgacaaggtagtaccttttcat
tcagatggattcaagagggagagagaaggcaattgtacgtcccaaactgg
gttcctcttattttggatggaaaggtgtcggcttccagtgtggggtgtgc
tttagtaaaccaccactacttgatctctcgtttgcgtcacgttttctttc
atttgtgtctgcagctaatctcaactctacaacagaaactcctcaacact
tgaggaaaagtccaccagaattgctttcagcagaccaatgtgcagcagtc
tctcagtcacagcgtgacaatgttgttgagaaggccatgaacgcacacga
taagagtattgcacaagacgatccagagccagatttgagtggtggggata
gtactgaaaggggtgcgaatggaggggacagtggtaatgatgaagtatta
ttttccaagtcacatctccttggaaaatccaaatatgaagctgattgcat
tcatcgttggttatttatcctaatgaaatgtgcaactccaccggatactg
ataccttaaagaaggcacctctttgttcttgttttgcaatccttgacaag
gaaagtaagttgactgatccttggaggagggtgatcatcagaaaagttcg
taaaagaacttgggaagttttggatgaattaggcaaaagtgtgttggata
ctgtgcattcagaaggcgagaagggtgtcatagatcagtggggaacatgg
tacaagcatccagtatgggggactacgaaaatgcaatgttagcagataaa
ggaagaaaattgaacatggatgaaaaggaaattctcttgaaagaatcacc
gaggagaaagcatttacgagatttggcttatgactccatgactactcagg
gacgggcaatgaagaagagggctcaatcaatcactgggaatttttccgtt
ggttcaattgtgcaggttccgctacatgatgttgatactacgaaggcaga
tggtaagaacctgacacttgttgttgttgaggttgtccaaaagaaggaca
aaagttgcccaatgtatcagttagcatgcaaggcgggagttcttgataca
ctgtagcatccaagctatattaccgccattcctacatctagtgcagttat
gggattggaggatgtgtgtggccaatggaccggattgccaaggataaaag
aacggacagcagcagcttccatgtcgatggtaggtggacagggaaaacat
cttggatgtgggtgcaaaagtggtacgtgtcgtacagggcgatgtgcatg
tttcaaagctgggttgaagtgcaattcaaaatgccacagggggatcaata
aaaactgtgtgaacaaggactagagcaATtttaatcaaatatattgtttc
gttgttgatagcgttcttgcggtgtctgtgtgtaaaatggtacacttgtt
ttcacttgttccaatgtgtttggccaaaagtttggtcctcctatgaaagt
gttatgcatctgtgaatacagatacaatctagctgaacacatgtcatcag
acaactaaatgtaacaaccaccctagaacagcgcctgatctgagtttacg
tctgcaaagggcgttcagagggtggttgctacaagtagaggcctacgaca
gtgacagctgattacaagagttgtggctataatttttaagtacttagatt
tctcaagacaatcaaggataacaacaatgcaattttgttatgcaaactat
ccagttgtgagacaaggtcgtttgaaattaaacattgttttgaatgaaaa
caacatttgtgatatgaacgttcgtttgcgaagtacttatcgttttgagt
tgaaaccatcacaatggaggaaaaggaatcgttcgttagtaataaaatga
ttgttcaaactcgatcgtcagccgctaagaaatgatcgttcgcgatgaca
cgtacctgaaaaggcaattgttcccgttggattgtttgcaatagatcgtt
cgtgatggattgtttgcgacggatcatttgcgatggatcgttcgcgacgg
atccttctcgatggattgttcgcaatggattgttcaagatttaacgatca
atcgtgacgaaacgatcgttttggtggatacaatccttgcgatgaaacga
tcgATTCGGTTAAAACGATTGTTTTACGCTTGCGATGAAAGGATCGCTTG
CGATGAAAGGATCGCTAGTGATGAAAGGATCGCTTGCGATGAAAGGATTG
CTTGCGAGGAAATGAGTGCTTGCGATAAAAGGATTGGACAGTGAGATTTG
TGTGGCTATTGCTGGGTTGTGATAGGTTgtgatcggagaggggtggacag
ttaatcgaaggtatggtatctacctggaaagggttgtggtacctgataag
tatgtagaacttaatgggtatttagttcccatgcacagaacaatttcaat
gaaaagatacaaataaagtcgacgttcagccctgcggaatcagaccatct
ggtgaaagggggagtgattttagagatgagaaataatgtcagtttatact
gaagggtattgagttcccctgtataagaatggaactaaaaaattcaactg
ttgggcaacaagataaaagaatatttaagatttttgagaaatggtatggt
atggtaccatcatgatctacatggcaccagtgccagtatggggacacaaa
catgacctcctttggcaccagtgcctgaacggggactagtgctgcaacgg
gggtcaaggtggttcaagggtcattgtccagtgctggcactgggcgccca
gtgccagcactgggcccttggcaggactcagtgccagcactgggcgtggt
tcatggtcccagtgctggcactgggacaaattcgcccagtgcccgcactg
ggactttgacatgtcccagtgccagcactgggacggtgccaggatgggtc
ccaacataTACATAAAAATGACATAAAACGTACCTTTTGCATGAtcatta
ccaaccatgctccaaatcttcataggagccaaccatattgtgtaaactgc
caactcggtcaatctcttcttgaagatctctgttatgtctctcatgttag
ccccttcttgttttctcccaggcgaagcatagttagtggcccttattcca
ttcttattttgacagagttctgtgtggtgaccaaccgaagtccattcatc
aattcccggagccccctttttttccttcaatttaagtttagcaccacaac
caaaggtacggtaagatttgcacctgtagtaacagctcatgagttttagg
ttaggtgtatgcattcttgtgtacgggtgccgtagctctcctctccctcc
ataaaaaatgcatgttggccatcgtttgttcacccaatcatcgtcaacgt
tcaatccctccgtgcctcttaatttaacggtttcttcctgtagtatataa
ataaataacaaacgaacaaaccccctgtttatgagaactcaatcatcatg
tttttatccaaaaagatcattcatgcttcacctttgtgtcctcttttgaa
gagctcttaattggagtgttgatcacattctaggagagacccacacaaac
atgggttagttcagtttatcacgtttcaattacaaaaagcatatccattg
cgtagcgctcgctcaccctaactggtttttcatccttcccgatgttatct
cctttgaacgtatcttgtgattcgaatccgtctacgtcttcatcatacaa
tgccggtttcaggtccacatcttgctctggatcatctttcgatctgtctt
cacaatcactatctgaatcctcgctctccaatcgcgttggcaggaccaac
ggtactctatcctgcctcgtgtcgtcctcattatctgtctcagtcttatc
ctgtatgatgtatataacaatgttatatacatttgaatgtcttgtgagtt
ttgtgttatgtactaaacaacatatatacctaacatcaactttgtttttt
cacctgtttgccccccgacagatggacgtccccccagtgtgcacattttg
agatcatgccttggtgtgttctctccatgagaccctttgtgatctacata
acaatttgatgaacatacagtagtgttagatgtcccgtgttatgtacata
aacagcatatatacattactcccaaatagatatcacctgatttctgccca
ctagcccctcatagtcttcgcagatcatgtcttggtatgttctcaccatg
agaccctttgtgatatacataacaatttgaatccattatgttgtgttaga
tgtcccatgttatgtacataagcagcatatatacattactcccaaataga
tctcacctgatttctgccaactagcccctcatagtcttcacattttgcgc
ccttggcgttcttggatgggttgttctgatggatcaatgtgacggttata
tacataatcgtgttatacgttgacattaatcacagaaacaaaatatgaaa
tgcttacctccaagacccgtgaggctactgtcacactgtcattgctggaa
ttctctgccaaattcccctgcaagaaacatgaccgtccatccagtgtgat
ctggttgttttgcaagttcatttgaattgttatatacataactgtgttat
acatcgtcagcaaacatggatcaaatttatgacaaatcctcttacctcca
agactcgtgctgctactttcgcaccattgctggtgcgattctctgccatt
atcccctgaaagaatcaagggcgtccattgagtgtgacaacatgggctca
caaaataagttagtgtgttccgatatgttcttacgtaccattgtgtttga
catcatccattgttgtacagtgaagtcggctttattccttgaacatgcct
tcttgtagggatttatcacagtcgcagcatgtcctacgcggcttccattt
gcattcttcctgtaggggttgataataacattgttgttgggcttcacgtt
ttcctttgccaacgcaccatcgtctccttcatcatccttgtctcggcgtc
tgtcccgcgtgatgctttgatcaatacgtaacttagtgagatttcattca
ttctgaagggggtcgatgtattgcaaacgtgtgccgctgtaaaaatcaac
tcttacctatccccggcgtcagctccaggtcgcatcatggttgttttcag
atacgagtacaaaatgaagcggtgaaatgtgatggggaaaatgcttgttc
tgaacataacagtcgtttgcgggtgtttcatggtatatacttaacacatt
tgtacgtgagaccgttttcccttcccctattgggacgcgtgttgcacgtg
tcatcgtttcgaaaattttcaatgacagaaagaactacctacgtgctctc
acgtacaacaataccgcaacgttaactaatctttatcttcacaccctaat
ataaaaacatactttcaaaactatctaaaacatgggtcgtttctcctaaa
ataaccatatgtacgcattttacctatgacgttacgtatttcacagcagt
atatatatatcgcaacggttgttcattacatgcgcgtgttgatacatata
tcaccttggtatatacataaagcctggtttacaatttgccagctcctctg
atataattatatcacacaattatatctataatattgatgctctgtctgtg
tcactagcccaaataatgggctattgggcaagatgtaaacataacacgat
tatatttataaacaaggaacaagcacatgccaaatttaaaccataacacg
gcactttttaacaaattagtacaactaaacttttttccactttgttgaat
tgttttggttgcccAGCTCACCAAACAAATAGATTAATCAAACGGAAGGA
AATCCACCTTTTCTTCcgcatattccgtcagtatcgctttggagcgcggc
tgactcgtgagctctttctgattggcgcctttttgcctcccttgtccgtt
tggttttttttgcacgagtgaggctctcctgattctctccctgccccatt
tctgtgtcatcatccgatgggccgtcgtcagcctcgaagggctcgcagtc
catgtcctgcgtgtcagcggccgtgccttttcctcctcccgtgaactttt
tgtctagttctttttcttctgcttcatcgtctgtttctgctttatcatcc
gccttctcctcgtcgcttcctttttcttcttctccatcaatttcattgtg
ttcttccgtgtcgttgacatctttgtccgttgtcccgtcaacAccggctt
cctcattttgttcctccacgttctccgcaatcttgtcttcagctttgtcg
tttgcagactcagacgctTCCACGctcgcgttctcctcattctctgagct
atcatcgacgttgtttgtcgccggtgcctccacaatgtctgcaggaaata
cggagtacgacttgttcatgtggcgacttttgaagtgcctgtggagcgca
ttgaatgcgcagacgtgggtgcatccatctgtgatgcagatggtcttgag
ggtaattgtggaggctgtcttcccaagatatagacatgggtgaatgacgt
acgcggacactccattgagctgggtgattttcacctttgtcttgtcggca
aactcttgggggaactcacgcttcaggttggcccacttcttgtccaagtc
cgtccacccttttatgaccttggcgggcggcgtgggttgcttgttgcaat
ttttgcagtgtagcgcaaagctccccagcttcataaattggaagcacttg
ctgcacacgatgccgccatcgaagttggcctggaacgtgagcgcatgtgt
tccgtgcttgaggaaacaaagcatggtgttggctctgaagttgcctctac
tatcttcgtcgtcaccttgtatactctccgcaacaaaagaccagtcgttg
ggtgagttcttcttcgtttcttcatcggttgccatggttgtgtcaaaatc
tgagggggggggcttcacgaaaagttatgtatataaacccttacctccag
caacagaactgcaggacgcggaagtgggcggttatgtacataaaattcgt
tcattgtttttgagcgcgcacgcttagtgtgtgcgtattttgccggagag
gtttgtatcttgatatacagccattaatgaaaaatactattatcaaattt
tgtcgatttgatcaaaaatcgacggtttcctgaaatcaatatacggtgta
tcgagtgatttcaattcaaataacccccagtaaatgtatacggacattaa
tagaaatattactacattttaataatcaaaaatgtttgaaatcttgtttg
tgttctcccaaacttcgattaaatatattatataagccatttttcttgtg
accatttggggaaactgaccaaaactgaccataaatataaaataccACAC
tctctacacatggtcaaatgagaaggcaatgctgatgcagataggatcaa
aattgttttatccacagttcaagagatttcacacgaaggagtgggggcaa
tatctctacttgtttcttgtttggatggaatgctttaaatccatccccac
agatcaagatgaaactagccactgaactcaaggacccaattcatcattct
gccttcctttgccgagttcttggacccagtgctgcatgttgcttcaaaga
atggaaggcttgtgttgcctgtcaggatcccaagcttccaattccatcta
ggaagacacaccccaacttcaaggtagatgagtttctgagacatctccaa
ttgattttccggtatgcgtggctgccaggtcaagacttatctggcagtga
gcagacaatggggttcaagggtcagcatgctgacaagctacgaattaact
acaaaaaggaagccaatgggttccaggccaactgctttgctgatgatgga
tacacattcccgttctacatgagaaaccagcctgctcccaagaagaatat
tgacatgggcttctctcctttgcattcaagagttatggctctctacgact
gcctcctcaaagagtattacatgattcgatttgacaaactgtacatgtct
gcaaagttctgtttgggatccttccagcatcccaagaaagtaatggttga
aggagtgatgagggcaaaccagagatgacttcccaaggaagtaatccagc
atgacatcaagaattgaaaggatctgcccaatgtgaagggtactgtcaag
gcagcagtccttgagaattgtcctcctcttataatgcaagtcctcttgtt
gctgtctctgtttacaatcagaaaggagtgcattttctttccacttgtgt
gcaacagatcaaatggattgagaagacaaggatggttcaggacaagagtt
cttctacaatgaaagaaggaaagtttctgcgtctatcagtaaatgattga
tacaatatgaatatgaataatgttgacattgcggtccagctgcaagggaa
ttattgagctgacagatggatacagaagctgaagtggttgtgggcattgc
tcttttggggacatatcactatgttagtgaatgcttacgtgagttacacg
gcattcattgtgaacaaaggtaagacacctttgtcccactatgaatttca
taagatggttgttttggcaaaggtttccccaacagagtacggtgccgaca
agcaaaaggagtcaattgcagttcagcaagagatcatcgattcaggactc
gaaagccatcgacaagcaagagatccatatcctctgtgtcttctactgcc
tctactgcagataacatttccctccacccaagaaaaaatgccaaggaggg
acaatcagattatgctacgttcaagaacattttggaaaatgggagcaacc
taaatacgaggcaacttgacctatcatttaggcaccttcctgagcctaac
ttgagaacaggtgatacaaatggccggtgttgctttctatgttgacgggc
aaaaggggaaactatccagtcagttattactctctttgtttgtggtgtta
tggactgtaccacacaacatcatcactgaatgataacatgaagtcgtggc
ttggcaatgaggttgctaagaggaagagttccaaagggaagtcaaaagta
taggaaacgagaacaaagaaatagttgtgtgtgattccattgtagtttgt
gttgtcttaaagtctaccatgaaaattgttgaaaacccccaaaaatcatg
ccctacacactagtgcctagcacctaaaacacatttttggacttagcaga
ccaattacacattgggggacacccaatggaaatattttatgtgattattg
gtctaatgaggcatcctgttgatttcagtgaaaggggtggtatggcacgt
atgtgtacccgacttaaatactataagGAGATAAAGGTAGGTGACGAACT
GGTGAAAATTCTAATTTTtccatcttattctcacaaaacttggggatcag
agaaggattcgacagtattaattaagccacatcgtatttttggacaaaat
tttggtcagaaccttacgtttctcacaatgaagtaggattttgggctatt
gcctgactacgtatgactcgcttctgttgacagatctgtgtttACGAATC
ACACCAAGCTTCATTCTATTCAGCATTGAATTCATTGTAGAGTAAAGTGT
TAAACTTGTCCTTTTATTGTGTTGACACACAAAAATTTTGTGACCAGTGA
TTTGTTGATCAAAACATTGAAAGCAAAGTGTTATAATTATCATTTTGTAG
TGTGGATAATCAAACACAATGTATGTTTGTGACAGCTGATCTGTTGataa
aactgacatagaccaagaatcagcccatgtttgaacccattggtacaaaa
tacaacaggagcattatcaggactccccaggcaggaagtccactgcccct
gatccaaaaggcaaggactccccaacattggagtccatcgccctcgtcca
aaaggctaggactccccaccacgtccactgccctatgggctccggaacac
cagagtccatagccccttcatttgggaaggctagatgcataccaagtgtg
tgtagaatctacacacatttcgcttgcatcatttggattggaagagcagc
tccactgcccttctatcctcacaattagagcaaattaagctcataaaata
aaaactttgacccctgttgaatgtacctataattttcacgtgatattttt
ttgcgatgatacggttcaggtcaAAAACGCACTAAAATTGACAAATTGAC
AGCTGACAAGTCACAAATTATGATTTTATGTGGACTCTATTCCTGTTCCT
GCTACATAAACCATTACTTCTCTGTCGCTACTGTCAAATAAATTAGTTAA
GACTTACATTCCTGAAAGCTGCATGGTAGTTAAACCAAAAGAGTAAACAC
ATGATTAGTGCATGGTTGAAAACATGTTAGTGTGCCAATTCTTGATACAT
GCAGCTTGCTGCAaagcaagactttcaagaattaaaagtcgaagaagaaa
aattaaaaataaaattctttttcaaactaacctccacagggcacccacaa
cctttttcaaggccttgttttctaatacaccccttggagaggcaattgag
aggatgtcatcgagtaagtcgagcccagaaggcgtcaagccacaggagtg
tgagaggagctctgggaggtccaagccacccattgcctatattcctactg
ccatggacaccaccaaggtggttaataaaatcaaggtctccaacaagatg
accttgtccgtcaccatcttcgatgagggaagtccggagcagttcctgaa
ccatgttcagacctcactggagattatttcccagagaggcctagatacgg
atttcgaggaagcatgcaaggcagacaagaaggctgaggaaaagctgact
gcagccactgcggccaaagccaagtataagggaacggacaaaagttctcc
cgtcctccaggcatggaccaaggcaactgctgccaaaatctgaagccaag
tggtcatagagtccgctggccaagcgatcttcttgcagtattccacccaa
ctgccggaaactgctcgtagaccttggaccaacatcgtaggggaacactg
atgtctatggggtttaacaccccatgaaatgctcggcaacctgggactcc
ttcagggagtgtgtccagttgcacctgcagactgtctttaggactgatgg
agcggagcaagaacatttctatatcagcagtgggctgaagaaacctaaca
gggtgcctatcagggactttgtgcagaggatccaacgccttaacaggtat
gtagaactcttgccatgcctgtactactcttcaaaggctgcaaagtcaac
gaaggtatgtggaccccttgatgatgccgacttggcaagccacatcctca
ggatggttcctaggaactgacaggaccaatatgagctaagtggggctttg
gtaccacagagtgtcaggtaacttctagaagtcctttaatgcattgaaaa
ggcctaccccaccgagaaggttggagaaggacccaaaaatgcagccaagg
ctaacgactcatctaggaataagatggtctctttcagtgaccggattccg
aagaaacgccgcacagagaagtactgctctctctgtaagaaacatggggg
tgcacataccacccacaatactccggattgccggaagtatgaatccaatg
ggaccccgaaacgtagcttcaaggggaaaataccaaaaggaacctctcac
ggacaagagagacctgctcaaggaggaagtagctatgcgcagctatccgt
aaaaaacgacaaacttaccaagtccaacaagaaaatcgaataaaagaagc
gtataagcatcacgacatgagtgacagtgatgattcagactaatcctgag
atgatgggttggggagtactaaaaattgtgtagtaaacttgactgtaatg
acatgatcaacacccatcttagaccggttaaaacttccccacgtgccaac
ataacaatttctgattcaaacattgtcagttcgaatccaacacaagacct
aggaaaacttctagctgaacttacacagagtgaaacaattgccgaattgt
tggaccccgaactgtcgggtgacctttttaatagtgtgaacccccctttg
acaggtaaagaagggcaggtcactactgtagtagccaaagcacgttttca
aatgactgaaaatccagcccgtaagaacctcggacactctacagggtgtc
gtaccagtaacacgatcatcaagatcctacttgatagtggatctgatggt
gacctcctgttccatgcaaaaggaacggagaaacactttccctacttgac
taggcaggtgccaaagtcgtggcatacgtcgaatgggagcttcctaacca
aaggaaggagcaaatgtaacctgaaattctttgagtattcgaacagtaag
gagtacacagtgactccagatgtagtagaatacaataagaagaaagtcac
taagccagtatttgacctcattcttggatgcaaaaccatgaaagagctcg
gaattgttctagattttcgaaattaagaaattaccattgatcaaatcatt
ttgccaatgagagatgtcaacagtctgaccaagtcgaacctggataaagc
ctgggctgtcaacaacagtatggcaaatgaaccgcaaagtacgcaggaag
cgacacagcgtgtagttaaaatcctagatgcgaattataaaaaggcagaa
ctccaatcaattgttagcaccaattgtactcaccttagtctccaagacca
aaacgcgttactggagttactcacacattttgaggaacatttttgacgga
acactaggtgattggaacacacagagcccgtgtcttttgaactcaagaaa
ggcactaaaccatatcatggtagggcatacccagtacctaaatcttgtaa
agaaacaacaattaaagaactaaatcgactatgcgaactgggagtggtag
agtttcagcccaaatcagaatgggcgtcaccatcatttatcactgcaaag
aaagacggaactgtacgctttctcactgattttagggaagtaaataaatg
actagtcagaaaaccgtttccattacccaaaatcagtacagttctgcaag
aactagaagaaattacctatgctataaccctagatttaaacatgggttac
tataccattagattggaccccaattcatccaaaatatgtaccctcatttt
tccatggggcaagtattcgtacctccggttgccaatgggcatcgctggtt
caccagatatttttcaagcaaaaatgtcagcactaatggtatccttagtg
ttcataagagcttatctcgatgatttgttatcatcacaaaggcaaatctg
gaagaccaccttgacaaactgaaaatggtgcttaccagattaagctaggc
aggcttgcgaatcaacgcccaaaagtcgtctttctgtgccatagaaaatg
agtatctatgtgataccctcacacgtacagggattaaactgcagcagaaa
aaggtacaagcgattctcgtggtctcaccgccacaaaatgtcaaagacct
ccgtaagttcctgggcatggtccagtactatagaaaAAGGAAAGATGGGA
CAGtgacctaagccgtttggagataaaaaatactaaataccaatttcata
gataaaggtgttatagatttgttgatgatggtaatttgtgagcttatcat
ttagtgattacaatgaacaaatgaggatgggatgtcaatgcaatcccaac
aaaataatgtgattctgtgtaggtttctacacagttctggtatgtttata
cccagggaacatggatgttctgacagcatgttccctcgtcgcatagatcc
aaagatatggaccttcaacctgttaggacctctcaccacttgggaggtca
ggatgatcccttacttgggagtttttgaattagtccatattggtactaat
aagggtaccaatgagggtactaattaaggtaggttcttggcctatgtcac
tcgcccccacgaatggaggatcagggtgaaaaaaagaggggaaaaaacct
gtaaaggaaaaaaatttcatccattctctttatgtacaaactaaaaagtc
tgtgactgtgtgctaaagcgtaagtgtttgtatagaagagggagatgaca
cataaaaaataacatgcttaatattggttaagtgtgctggttaaaaaggt
gtgactcttctgatatttaatcgttcagattttgtaccgcgttgaaccct
gatagtcccatttgtatgaatagttgtgatagtccaaggatcactttcat
accgactctctgacttgcggaggataccatcttttctaagaagtacttga
tcaccaactttataatcccaatcacggcgtgagcgattttcccgcatcgt
gttgaggtcagtttggtgttgcctatgttctcctattttattccagtcag
caaggaagggaacgtcgaacaacatgtccctgccaaaaattgctgcacct
ggggaggcttttagtactgtatggtaagttgagcaaatggcccatgctgc
gttggttaggaacgcatctatgtcactggctactactgtattggccatat
ctagttcagtagtgcggagcattgcagtaattacttgatgcacccgctcc
agtatagcattcgcttgtgggttcttgacactggttggcttacgcttgat
cccatatgattcacaaagggcttcaaagtgaagtttgaattcgcttccat
tgtcataaataatgtattgacaacgtggataacggctaaaccaggtctta
ttcactaaattacttatcattgcagatgatttgtcaaagtatggtaattt
aggattggtatgagtcttagtgcccttttgccccttagtatccgtgggag
taaccgcatctgtggttaccggcagttctactacttcaaaccaactagaa
gctggatcgatcatagtaagacacataaagtcaatttctgtcccatcttt
acctttgagggtgtatggtccaataaggtccacacataatgcctcccaag
ggtttgtgatgacaagcttagcagggagtttcccgtacttgtgcttgtgt
cgtttgttgacttgacatatacgacagtttttgacatgtgatcggatagt
acttcgcatacctttccaatacatcgcggcgtgcaacgtctcttcaagac
gtgtgtgtccaggatgctgcaagtagtggtgataccagctaactgctcga
ttttgaagtgctttggggatgaccatcctgccatccttacataacaaatg
tgtatcctccactaattgagtggaatacttgtcatgtctactaagcttct
gcaaagttgcatctgtcgtctgggcttgtgcaatttccttcactgttaat
gggtaaattacatcttcgtcgctgcgattagcaaacaccagattaatact
ttcttggtggtcagaagtgctgtcagcacttgatgcatgctcagtgtagt
gacaccagcatttcgtgaacgtcatccaattggcgttgtcatcttgggtt
ggaccgagtccaatcgagagatggcatcagcaacagtgttatggatgcct
tttatgtgcacgatttcgggaccatactcttcaagtaataatctccaccg
atagactcggtcagaggttaatccaagggcatcttggattaagttcttat
ggtctgtatagacctttatttgttgtccccacagtatgcctttgaactcc
ttaagtgtctccactatggccagtagttcaattttggtcacactgtactt
ttgttgcgtcacagacagttttctgctgaagaacgcgaggggcctattac
cttgagtaatcactgaaccaagttgtttagacgaggcatcagtgtatatt
tcaaattcctttgaaaaatcagggtaggctaaaactacatctttagcgat
agcagcttttacgttatcaaatgctatttgatgtacctcatcccaatacc
aaggtcgctttttggttttcttggctttggtgactttagtatgaccacac
tctcctaccaatgaggtgagtggggcaagcatttcactacgtcttgccca
aagatctctatagtactggaccatgcccaggaacctacggaggtctttga
cttgttttggcggtgtgattgcgagtatcgcttgtactttgtttggttgt
ggctttatgccagtcctggttaatatatatcccagatattctgtttctac
agcacaaaacttcgattttggggcgttgactctcaagcccgcgtctcgca
gtctggtaagtaccaaccttaaatgatctaggtggtcatccagacttgcc
ctggtgatgcaaagcaaatcatccagataagttctcacgaactctaaggc
aaccattagctctgacatttttgcctgaaagatgtcggagaaccagcaat
acccatccgtaatctaagataagagtactttccccaagggaaaatgatgg
tgcagattttggatgcatcaggatccaatcgtatggtgtagtaacccatg
tttaaatcaagggctgtggcaaaagtgaatccttctaactcttgcaacac
tgtactgattttgggtaatggaaacggtttcctaactagccgtttattta
cttccctaaaatcagagataaaacgtacagtgttatcttttttggtatta
taaatgtgggtgacgcccattctgatgcaggctgaaactctaataccccc
agttcacaaagtctattcaattctttgattatggtttctttgtgtatttt
tggcactgggaatggtcggccatgatatggcttagcgccttccttcagtt
ctagggagacggggtctgtgttccaatcacctagtgttccatcaaaaagt
tcctcatattctgtgagtaactctagtaacttgttttggtcttggagact
aaggtgagtacagttggtgctaacaactgattggaggtctgctttttcat
atttagcgtctaggatatggaccactctctgagtcgcttcttgcatacta
ctgggttcatgtgccaagctgttgttcacagcccaggctttttccattgt
tgacttagtcagactactgatgtccctcattggcaaaatgacgtcatcaa
ttgttatctcttttgttcgaaaatctagaacaattcctaactctttcatg
gtattacaaccaagaatgaggtcatacattggcttggtcatcttcttctt
atcatattccacaacgtctggtgttaccagatactccttgctgttggaat
aataaaaaacgaaggttaacctcgctccttcctttggttaggaagtcccc
attcgacgtatgccaagaatttggcacctgcctagccaagtaggggaaat
gcatggatgttcccttttcatggaacatcaagtcaccatcagatccacta
tcaagtaggaccttgaggactttgttactagtgcaactcttcccagagtg
ttcgtgcttctgtggaagttgattttcagttgctaaggtatgccatgctt
tggctactacagctgtgactcttccttctgtttgacttttgaaggaagtg
ttcacactattgagaaaggcacccgacagttcggggtccgacagttcggc
aattatctcactctgtgtgttcttttcgatttttgctgcaagattttttg
atcttgcttcatcgtggtatcgtaaacaattcgattatttaaaactgaat
gtttcggtatcttattaagattttttgaatcttttataatctctttagtt
agattattattcaaattaatgtttgaatacgagttaacggtagttttact
cggactggggtaagtataacttgtttgtttattactttttagtttcttac
aacatgtacttgattccccagtactaccgtacccatcctttcaggacgag
tcggagtcatcgctgtcactttcgtgacggcgcttgcgcttcttctgcaa
acgcttgagtttcttgttagatttctcaagtttctcaatcttcgcagaca
actgcgcataggcactattggtgcgatgagaagcctccggaccacgcgaa
ggtccacggggctttcttcctgcaaagtcctttttgaaggaaccatcctt
ctcatacttgcggcactcctgcgtattatgggtcgtgtgcgcgcccccat
gcttcttgcacaaaatgcagtgctttgcacttgtggtacgcttacgtggg
attcgatccttaaacgtaaccatcctttttcttggaggagtcgccggact
tcgcggaacctttaggcccatcacgatccttgtcggttggataggccttc
tcgatacgttcgagtgcttctagaagcttccgaacactttggggtaccga
tgccccactaagttcgtattggtcttgccaattcctcgggaccatgcgta
gtatgtgactagctaggtccgggtcatcgaacggcttcaccgcagtggtg
agcttggtggcacggttggagtagtacagacagggcaataggtccaagta
gccattcagctgctggatgcggctgatgaactggcgaatcggaaccctgt
tgggcttcttcaacccgttactgatgtagaagcgctgggtctcagcagcg
tcattacggaacacggtcaacagatggaagctgacgcattccatgaatga
cccccaagactgctcacgcttctcgggatgttcttccccataaatatcag
tccatggagaacagtcaatttgttcactcacgatcttcttccaggggcgc
cttgcttcctccgtgagtaggttggagtagaggctgaacacttgattgat
gatggacgtaacagcctcgtccgctttcgtggcggcttctagggcctctt
cataagctttttctttgggaggattcccatccgatcccgagtaactctta
aaagcttcttcggccttggttgccttcttgatgcagtctttctggtcctt
gcagaccctatcatatgtcgcatcaagacccttctgccttacggcatcca
gggctgcttggacatgcatcaggaattgctcgggagtaccgtgtgaccac
acggataccctcaactctaccttgccaggcagggtgagcttcatcgtgct
ggcggtagtatctactgccagcgcgtcttgaactacatccctttcgggta
tgtatggcacgggcggcttgttccgtcccgggttcctctcacactcttgg
cttttaagtccatcagggactgccttagaggtgctcattctctttaacgc
gtcacctaggcgtgtacttataaatagggctttaaaaaagctcctagggg
taccgctgacgtgcgcaaattctcgtggctgacgcgacgtagttgcattt
tgcacactctcgtattacgtagctgacgacgggtctgcttgcgcaacgga
gcacgagtgacggagtggagggaaaaaagtttttcggtggctttcacgcg
agaaggtcgcggaaacggctatctatagatagtgacctaagccgtttgga
gataaaaaatactaaataccaatttcgtagataaaggtgttatagatttg
ttgatgatggtaatttgtgagcttatcatttagtgtttacaatgaacaaa
tgaggatgggatgtcaatgcaatcccaacaaaataatatgattctgtgta
ggtttctacacagttctggtatgtttatacccagggaacatggatgttct
gacagcatgttccctcgttgcatagatccgaagatatggaccttcaacct
gttaggacctctcaccacttgggaggtcaggatgatcccttacttgggag
tttttgaattagtccatattggtactaataagggtaccaatgagggtact
aattaaggtaggttcttggcctatgtcaCggtttgaaaagttgaacgccg
gaaactgaggcaattattcccctggatacaaaagggcataggagcaaaga
ggacaatgaagaacctaagttagcatactttcataagtcatcagcaatga
tcagcaacttagtgaataagacctggtttagtaggtatccatgttgttaa
tacataatttatgacaatggaagtgaattcaaacttcacttcaaagccct
atgtgaatcatatggcatcacgagtaagtctaccagtgtcaacctcaaac
gaatgctatcatagaactagtgcaccaggtgatatcatctatgctccgaa
cagctgaaatagacatggccccttcagtagagccaagcgatatagatatg
ttcgtgacaaacgttgcttgggccattcactcaacataccatacagtact
aaaagcctccccaggtgcagccatttttggacgggacatgttgttcgaca
ttcccttcctggccgactgaaataaaattggagaatataggcaacaccaa
gcagatcaaaacacagaacgggaaaatcgctcacgtcatgattgggacta
taaaattggtgatcaagtacttcttattaaagatggtatactccacaaag
gcgaaagcaggtatgaaagtgatccttggactatcacatcagttcatacg
aatggcaccatcaggattcaaagtggaacaaaatcggaaagattgaatat
tcaaagagttacacctttttttaacaaccaaatgtaaaccaaaaataatg
tcagttttcaaaaacagcatctccctcttcatacaacacttacttgttac
atatatttaccagactccttagtttgttatagttactctcatgagaacac
ttttttcaactaaaacatatttgggttttttctgttccgtttttacctga
taactcgatatgtgggggcgagtgacataggccaagaatcagcccatttt
tgtacccattcgtacaaaatacaaaaggagcattctcaggactccccagg
caggaagtccactgcccctgatccaaaaggcaaggattccccaacattgg
agtccaccgcccttgtccaaaaggctaggactccccaccacaggagtcca
ctgccctatgggctccggaacaccagagtccaaagccccttcatttgaga
aggctaaatgcataccaagtgtgtgtagaatctacacacattttgcttgg
atcgtttggattggaagagcagctctactgcccttccatcctcacaatta
gagtaaattaagctcataaaataaaaactttgacccctgttgaatgtacc
tataattttcgcgtgatattttttgcgacgatacggctcaggtcaAAAAC
ACACTAAAATTGACAAATTGACAGCTGACAAGTCACAAATTATGATTTTA
TGTGGACTCTATTCCTGTTCCTGCCACATAAACCATTACTTCTCTGTCGC
TACTGTCAAATAAATTAGTTAAGACTTACATTCCTGAAAGCTGCATGGCA
GTTAAATCAAAAGAGTAAACACATGATTAGTTCATGGTTGAAAACATGTT
AGTGTGCCAATTCTTGATACATGCAGCTTGCTGCAACAATTACTTTGATA
GCCACAATTGCAAGAACCACCTTCATATGAAGACACATCCCAATTCTCCT
ATCAGTAAAATAACTAACAATAGACTTTTAACAACCAATGAGCTAGTCTA
GTATGAATTTCAAGCCACAAGCTGTTAACTGCCAGCTGCTAGCTGCAAAA
AGAGCTATAGTTGCACATGTCAACTACAAGCGGTGATTGCATTGTATGTG
CAAGGCACATGCAATAGTTCTAAAAATTCTGAGCTTAAAATATAAAATAC
AATCTGTGATTGTATTTTTTCTGAGGCAGTGGCTAAAAACTGTACTTGCA
TTCTTGAGTTGAAAGCAAGACTGGTACAGGAAAAATAGATTTCAGAGGTA
CTGCAATAGATGAATTCAACTGCAACCTCAAAATACTACAATTTTTATGT
TGAACAGTCATAAAGATTTCTTTAACATAGATCTATTGAATGTCTATTTA
TTGGAATTATTCTAGCAATCAAAAATAATCACAAAGAGGTCAAAAAAATT
TGATGACACATTCAAAAACTTTAATTTAACCATGTACTAGAAAATCATTT
CATCTTAGCATTCTATCTGAGCAAAAATGGATAATACAGCATCTACTTTA
AATCTTACCTTACCATCATGAACCTCTTGAAATAGTTTTAGTCTAAACCA
CCAACAACTGCAACACATTCCATTACTGTAGAGAATTTCCTTTCACTTCC
ATGTCTAAAGCAGGACCATGGCCATTACACACATTTGGAGGTGGAGATAA
CTCCTCTGTCAAATCTTCATACAAGAGTGACATCCCACTCCAAATGTCAT
CATAATTGTTATCTTCTTTCATATATGTTGCATCATACGATGGGTCAACC
GGATTTTTGTTATTTAATGACGATACCTCCTCGGTCAGCAAATATGTATC
TCCTTCCATAAAGTTGCTACCATTATCTCATGATGAATCATATTTGATAT
TGTAATGAAGAACAACATCAAATGCATTTGTAGGAATAGTTATCATTGGA
AGCATTCTTACTGTTGTGAGAACACTTTTGATGCGTGGAAGTCACCAGTA
TTTGGTTTGATGGGGATATGAGTACTGGTGGAATGAGGAGTTGCATAGAC
TGAATGATGTAACACTGCTGTAAGACGAGAAAGCCTCTGCCTTGAGCTTC
TGAATATTTCTCATCTTCATAGGCCATTCATGCTGAACGGATTGCTCAAA
TATCAACTTATTCACTCTTATTGAACTTGTACTGGAGATGATCAATATCA
TACGCAACAGGCAAATATCTAACAGTTGACCGCACAACTTGATACTCAGG
AAAGTTCTTCTGATCGTAACGATCAACTGTGATAGTTTTATGAGAAGTAC
ATAAACCAATAAGATAATCATTATATTTGTCAAGGTCTTGTGGCCAGATA
AAAATAATCCTGTTGCATCAAACACCACTGTCCATAAATTTCATATGATT
CCTTGTAGATGATTGATTATGCGGCAGCTGAGACAAGCTCCCACTAAAAT
CATGGATGGCAGTCCATTCAATACCATGACCCATTTCTTGTAAAAGTGGG
ATGGATGGAACAGAAGGATCTGCAATAGAATCATGTTTGATGTTGGTTTC
TTGACGACTGTTTCATGTAAAGTTCAGATGGCTGATGGCTGGAACACGAG
GATAAGTAATGGAATCATGTTAGATGTTGGTTTCTTGAGGAAGGGTTGGC
AAGGCTCAAAGAGATATTTCTCCTCCAGATTAATTCACATCTTTATCACC
CAGATCTGCACTCATTTTTATAGGAGTTATGAGCAATGGCTTGTTAGAGG
GCAGTATATAATAGAAAATGAGAGGTTAATGGTAAGTGAAAGAACATTTT
TGAATGTTTTATCTCTTTGTATTCTAAAATGATGCAACCCATGAGGTTGA
TTGTCACAACGCATTGCACAGGGGCAGTAATATTGCACTAGCACAATATT
GCACATGCTGGAGACTATTGACGTTGGCTGGAATAGGGAATAGAGCTGCC
TTCAAAGTGGGAGCTTCATTGAAGGTTGGATGGTAGAATTGCCTTCAAAA
TGTTGGCTTCTGCGCAAGTTTGATgctacacagcactggtaggataagat
gcatgtggtatttttggccgcaatgagtgcttccagcagccaaaaaatat
aatacgacgtgatatgtttgtagtggtactttttggcgaggaatgtaatg
gggatgtcagcggcttccaaaatggcctggaagtatgcctttttggaata
attcttatgactataccagattagatatagacattagcaccacacaccag
atctggtatagctttctgactggcAACAACAGGTGGAAAATTAGGGATGT
GTGCATAAaagaggggcggcatcattttgaccaggacatctgtacccaag
taacttggacgacatctttggcagctggtttttggtttttctcttactag
ctctagttgtgaccaattttttggtacctgtataccctgggggagtcagc
ttggtgactggtcagggtacctaccctggggagccaagcaatagtataag
ggtaatgccctgtggaatcaagtacacaagtttcctgccaaaatagttgt
atacatttgaccatactttgggtacaagactactcaggagaagaactggt
ggcaggcaattatttcagtcacggtacttaactatttgaacaattggatt
ggtggtccattttggttcccatattttagttggtgaattttgttagaatg
tcacccttcctGTGCATATTCTACTTGGGTTTTGTGGGGACTTTCCAACT
GTACAAAACAACATAAAAAATGAAACTTCTAGTATACATGAAAACTTAAT
TTATGGTTTTCTGTTGACTTCTTGAAGTAGTGTCCATGTAACAATAGGAT
ATTGTGGACACCCATTGTGAATGCTCAACCGAATGTAAGTGTTGAATAAA
CTTTTCTACCTGATCCAAGTAGCTCAGCTGGTGCAGATCTGCAACATGCA
AGAGCTCTGCAAATGTTTTCTAGGCAGGAACTTTAGTTCAATGCATGTGA
ACATGCCATTCATGCTGGGGCAGGTCTAAGTCAACTTGTCTGGTTCAACA
CTTCCTCCAGAAATGATTGGGGCCATGtgttaggccaaaagctagggaac
ttgcgattcctcaggaattgcactcaatcttttttggcaatttcaaatcc
tcggaatgcgtactttgacaaggaatcgcacttttgaggtgtgcaattcc
tcggtaacactggtttagcccgggatttctgcaaagccttcaacttcggc
atcaatatggatgacctgttcctgcaaagcccactagtaaggcatcaatt
tcatataccaacataatggagctcagggaaattacatctaattagctctt
aaggccaaaataagcattaatacatgagatagactttttgtcatgcgagt
caagtgtgagtacaatactagatcccagatggtgatcgctacgaaaaaaa
tattttaaatcacgagccattcacgccattttacatgctctcttccgaat
ggctgcttcatcagaaaaggcattaaggccgcttgcaggccattttacac
gctctcatcctttcttctgaaaaaaggatgagaccatctaaaacggactg
caagtggcgtccatgccattttccatgaaaatgtccttcattcgtaggaa
tgaatattatttttacgcaaacccgcccaacttatccgttttacacactc
tattccttttttcacaaaaatggacgagagcgtgtaaaacggatggcatg
cggcataaatgccatttcataagctctaatccatttttgtgaaaaaagga
cgagagcgtgtaaaacgacatttaggcgggattgatatcaaaaggaggca
ttgaatctgttcacggctagaccggagaataatattatatatgacataaa
ctctatcatgggcgtcccgtttcagacctagaatagttcaactgccacct
aacagcattatcttgttattttagcatgtagctgattcctgcagctccaa
tggataggcatcaaaataggaggatggcttgattcattgttgcaaattct
gggcaatttcaattcctgaggaatatgacacgaagaacactgacatcaaa
agattctacctcacaaagcgattagtacatttgaattcgatcgacagttg
gatacgttttgccgccaaatttgtagaaatatcctacgaacatagcaagt
ttctcgtatttcaaatccgatacggccattcccaaagaaatgttctacgt
attccctacaaaagtgcaaaaagtaccatagtcaaagtcaaaattcccta
aatgttcatcgccaaaatttttgcaattcccaaggaataataaattccct
agcttttggcctaacaCATGCATCGTTAATGCACAGGGTAACAAAATAGG
TTTACGGGTGTCAACTGGTGGGGTCGCGCCCGTTTTGAAGCTCTCACAAC
CTCGTAACCGAAAAAAGATATGTGTGACGTCATCCGCGTCATAGAAGAGA
TCTAAAAAAGTAAGTATCCCTTCGATCTTCGATCTCGCATACTATGATGT
CGTTATGGTGTATGGTACAATAATATTGTATTGTATTCTACAAGATACAC
AAAAGACATCATCTCTTCTATCTACCTCGATTGATATTTATTTTTATTAG
AGAACGCGATCTTCAATCCACTCCTAATCCATCACTCTCACCACATCATT
TCAGGCGAGTCCTCTCAAACCTTCACAACATCTCCTTCGAATCGACGCGA
AATAGACATACACTACTACAACGACCTCCAGCATGACGAAGCTATCTCTC
GCCTTGTCGGCGATCCTTATGGGATCGGCGTCTTCTTTTTCGATGACCAT
GAGAGCTCGTGAGTTGTATGTTTTCGAATACGCTGGTTTAGCAGGAAGCT
TTTTATGATGACTAATATTGTTTACGCGGCACGCAGAATCCGCACCAAAC
ACTCGACGTGAAATCCTCCAGCAGACAGCAGGGATTGCCACCGCGATCGC
AATCCCTGCTGCCGCCAACGCTTATGCTGTGCCGGACCTAAATTATCCCT
TTGAGGCTCTTGAACCCTACATTGATGCACCTACGATGAAGATTCACCAC
GACAAGCATCACGGTAAATTATTCCAATATTGAGTTCAATGTACTTATTT
TATCGGAAACCCACACGATGCCTCCTTTTCTGTCACTCGATGGATACTGC
TCAATAAACAGCCACTTATGTCGCCAACATAAACAAAGCCACCGAGGGAA
AGCCCGAAGTCGACATCCTCGAGCTTCAGTTGAATGCACTCGAGGCAGGT
CCAGCAGTCCGTAACAACGGTGGGGGGCATTACAATCACGCCGTGAGTCT
CAAATTCAGATGCTCTTTGTTCTTTAGTTGCTCAGATCATAACAAACCTT
TCCGTTCGTCATCAGTTCTTCTGGGATGAGATGGCTCCACCTGATGAAGC
CAAGAAAACCAAACCTAGCCCGGAGCTCGAGGCCATGATCAACAAATCGT
TCGGATCAATGGATGAGATGAAGGCGGCATTTGAAGCACGTGCTGCTCCA
GGGGCTTTGTTTGGATCGGGATGGGTATGGGTCTGTGTGAATCAAAAGGG
AGATGAGTTGAAACTCGTCGGGACACCAAACCAAGATAACCCATTGATGA
AGGGTGTTCTTGATGAAGTCATGTTCCCTATTCTCGGACTTGATGTTTGG
GAACATGCGTACTACCTCAAGTACCAAAACCGCAGGCCTGAATATGTGTC
GAACTGGTGGAACGTTGTGAATTGGGACAAAGTGTCTGAGAACTTTGCCT
ACGTTGTAGAGAAGAAAGCTGGGGTGCCAGTTCGAGGTTGAGTTACGGGT
TATGGGTTCTTAATTGTCTTGTCATCGCATTGAGGGTTATTATCACAACA
AGGTGTTCAAGCTTACATCCACATCCCGGGTTGTAAAGCTATGCAGCCAT
TAAGAGTTACTGATAATTTTACTGCTTTCTGCATTACAATTAGTGTAGTT
TAGATATTTGTCTACTGGTGGGGCTGAAGGAATGGCGCATTGTTCTTGTT
TCCTATTCATTTCTATTGCGTCCACACATCACAGTACAAGCTTCGTCAGT
ATTTCTTGCACTACTACCTTTAGTGCAATACCTTCAAAATGGTCAAGCTG
TTTTTGGCATCCCCACCCTTTTGTTTGACCTCTCTTTCTTGCAGCATACT
CACATGTTGTGCTACAGCTTCACGAGAACAAAGTTCATGGGCTTTGATTT
CTTTTGGGTATTCCTCTGTTGAGTCTTACTTATCCAGCAGATTGTGAGAC
AAGTTGTTGCACTACCTGAAGTCATTAAGTTATAGTAGCACTAAGCACAG
ACTAATTGTATATGAGGATTGTAATGGTTAGCATACCATGAAGTCCTCTT
CGTTTCTTGATGCTGCAAGGGTAGAACACATTGAAATTGTACCTTAGAGG
TAACCGTTTGTGAGATCATTGACATCATCATCTAGTAGTACACAGCACTC
TGTTGAATCCTTTAGTATTCTATAGCTGTAGGTTTTGAATGCTATGTTCA
TTCTATTCTTCTTCAGTTTTGTGGAAGAAAGATACAGGCATATCCCAGAA
TGACACCAGTTTGGGTTGCCTTTGACTCTTGTTGTTGTCAACAGTTGCCT
TTGCACAAACACCTTCCCCTTTTGTGACATGGTTACATTTGGTGATTGTG
ATGTTGAGTTTGTGATTTGGAACTTTTCTATAATCTAGTCATGAGAATTG
CCAACTAATTGCTGTGTCTTGTCCAAGAATCTTGGTGATGATGGGCCACC
CAGCATGTCAAGTTCCCCTGTTGGATTTGTTCAAGTGAGTCATTCCTGCC
TTCCTGCACTGTTGCAATTTGTGGTTTTGTGATTCCTGTTTCCTATGCAA
GCGTAGACCTGTTGATAGTGCATGTACATTTAAGCTGTTTGACCTTCAAA
CAAGATTCTGGCTTCCTGGAAATTCCAATTCTAACTTAATGTGAGGCAGC
CCTCCAAGCTACCAGTTGGAATGACTAGCTTTAGTTATTCTCCAGTCTGC
AGTACAGTTCATCTTGGGCACTTTATGGCTGCTGTTGGTTCTTACAGTTG
TGTCTATGAGGCACCCCCACACAATTTGGTGTCCATCTCTCAACTAGAGT
TGGTGTGACCTTCTTGAGCTCTGGTGACACAGAGTTTGAATGTGTCAGTG
TGGTATCCAGACTAATGAGTGGTAGACTTGTGTGTAAGTGGACTTTTCAA
CCTCTGTTTAACTGTACATGTTTCTGTACATTGGAGAAACTTCCAAAATA
GTTGTCTATTTTCTCTTCTTTAAGAATTCTTGTGAGCTTTGCAGTTTAAT
TCATTGTTTAAAACTGAAAAAATCAATTTCCAATCTATTGGTTTGCATCC
AAATTATTCATACATTCTGCAAAATAGttgaatggtctgtccttctaccc
caccccctcacaggcatgtcaatctttttttcatccggcctgaaatgaga
gatctctcccccctctcttgtccaattttattcaccaataattcaatgcc
ttatacactatatgtcatactaaaggtgaattgttgcttatataattgaa
actgcacatagatctaactattacctatgtgccttttgatttttttaagg
gaaatttgccctggttgcttggggataaagtaaaaagtgcccattatctt
gcaaaatcgatcttttcaattcgattgatctccgaacgatgccaccatgg
ctgataatggccagtctaaccctccagatcatgccaccaataatcccacg
gatcatgctaccttcctgcaacacagggatggtgctgatggtgttgctgc
agcaggtacagcacccgaaaaccaggtgatgttttgatgttccgttatta
ttgttattcatatcaaactcattcttaatgacatgaattatctacttgta
gccaccccccaatccatccccatccaccccatccaattctatcattatca
atgataataataatgcaatcgtgactcaggcaagtgttaaaaaccatcaa
gtagtccatcgttgaatttgcgaaaaacatcgatttcggccgttttgctg
gcgatgccataacgagggacggcggccgccctcgaactccctgccacaca
accgtctcgtgccagccacgcgacggatgcgctaggggctcatctgcccc
tagaccccacttacatcttctgttgatgttgatttgttttagttcgggtt
gtgaattgatgttgttttcctctgttgtttccatttcttcatattgatgc
ttcacaatgcatagacaaaacacacctctgacattatttctatttatttg
ttatcatagagtattgtcactgcaaggaaaagacggaggaaagggagctc
atctatctccgggcatggccggggtaagaagctaaagtctacctctgaag
gagccacaaagtcatcattcccttgtttgcgcactgaacctttgtcaaga
gagtctttagatactgactctgcattctgaagcagttctagactatatgt
tcagaattgctacctgcagaagaaactctctagtgcagctgtagtcactg
agtctctcagtatcgaccttgctacatctaccaaaacaatccacgacctc
caatatgaaacggatcagcagtctattgcaatgggtcggctccagtcaga
tttacattccactgaaaagacactacatgtcagaactgagaggtgggagg
agtggaggaataaaactcaggagactattcgaaacatcaagtcatctaac
aaagagagggttgcgagcatgaagctgaatcactcagaggagatggccat
tgaaacagcccgattgaagtctgagcagtatagacaagaccaggctcata
ccaaggagcttgttgcttggcaaaataaattagagaccattcagaaatct
aatgagtgagtgtactaattaaattacttactgcttttggttgtaagttg
cacgcatattgaactatctcttttcctttagacttgttgttatgaattta
actaatgaaagagataatgctctccagcaattggatgattgtatggctga
tagggaagcacatgtcaaggaagccaccagggtggcacggttacaagaga
ggcagcactatttgagaaaggttgatcactacaagaacaaatctatggat
caagaactcaaatcacgtcattgaccaaccaaactgtgacagccaaaatt
caacaaaagaaagctgagaggcaagtgaagcaatccactaagcacagtca
gagtgcaattgagtacaccaagtctcttcttgacaagatcaaggagctac
aagacaatatgaaagatctacaaaatgaaaacgtggatcttcaacttcag
atcgaagagaagtatgagcagttaagactaatagatggtgtttcactcat
caaggtgttctccaaagttagatatgggagaggaggttagatgaaatggc
ccctctatgtctgggagttgataatcaaggagatcgtgaatggtaatcct
ccatcagatgtcggagaaaacattgttgcaaacattagaacatttttgcc
caagactgtgatgaaggagctaccttccaagtggactctttgtcatgcga
ggacagttttatatgtaattattcagaaattggctgcttatcaacttgga
aaatcaaataagtggcgacaagctcactgatggaactggccgcaggcagg
ttgctatgcaaaatttgttgatagatgttgaggaagacttggaggagttg
tagtgagtgaatttgtgcatgttggtttgtctattaagttaccaatatgt
ctaacatccctttcaggccactattagtatcaagtagcatagtccctaaa
gacgaacgatccgagacaatacgtgattccattatggatactttgcatca
aatgggtagtaatttagattggtggagaactgttcacaaagaaatgtttg
gtcaaaatcatgaTATTCCGCCAGGAACCTCCATCGACGTGGCTAAATTA
GAGGGTGGCATGATAGCCACTGATACCTGTAATGGCACATGTCTGCTATC
AAAACTGCTTGCGGAGGAGATAGATCTTAGGGTGAAGGAAAAGAAGGAAG
ACCTGGGTGAAGCGACCAAAGATGAAGATTCGGCGCTGCTGGTGATTATT
CAAGATTGCCATGGACACATGCGTAATATTTTCATCAATGGTATTACAAA
AAGGATGTCCTCGTATCTTGCAAGAGTTCTGGCGGAGGATCTATTAGGAA
TTGATATGAGGTTGAGAGTAGGGacaatgtttgatatggttctcattgcc
atagacaacgaattcagtattcctgccaaatatccaaagggacacggtcc
tgagttcaagcattggctcaaagatcatcatcctggggcagtattggttc
cagttcaaaggactgcggatttgcaacaagacttggctacggagggtgct
gctgctgtttattgGAATAGGCGGTAAGTCACTTTGAAATTTGGTCATAA
AACATTCATACTCTCAACATTGTGTTGCAGTTATTATGTTGATTTTTTAG
ATGAAGCATTACAATCTggtaaagataatatccttcaagaaaacttgtac
attgtgctcacatctgttgaaatggttgctttatgtcgggtcatggccat
tttacatttcaagatctgcatgccaatatgctggttggctggaaactctc
acttcctcggccgaactggatttgactgattgtcttgatctatgggcaag
gcactcgatgcactccacagtgcctgcgtagaattgccacagaatgacaa
cttattcctcaacaaagattttatgaatgcaatctttgacaacatctacg
aagacagtgaaggcaatccagctcctcttcctcctttgcaagaggccatg
aagtaccaatacgaagagaagcagactgtagccattgatggttcgaaagt
ttaaccatacgatcaactgaatgctgaaatgttttatccatcacgaccgg
aaaataaacaatcaaccaagctagtgaaagagatggcctgtgaagttgcc
gagtgcatcctaacagaactgtgtgatcctaagaaagccttatctgatta
tctttcatgcaaggagggaaagttcagctggggagaaactactgatgaag
agcacgaagcttgccttggtagaatggctacaaatgattcggccgaaagc
ccatttgccagattaactcagcagatgcagcagtttggtcgtgtgctggg
aatacatgcttctgcagttggtcatgcaaagtttagtggtgattttcatt
tggattttaaagacatttcaaatgatggcaggtacttcaaactcccgcag
gagatgaaacaatctctgttgacacatgcattgtcaacatctccaacagt
ttgtaaagaggagaaagaagctcttgttattcaacgagaagctaagaagg
agaagcagaaaattctactggagaaacaaatgctggcttgcaagaaaaag
tatgctgaagccttggcctatattgaaatggctcattcccctgcgttttg
gtccacaaagacaatgtggccaaaaatcaattcaaaaatctgaccagtgc
aactgcaaagctcaatgcagtgaaagagcaaattagtattcgtgtcttgg
gatttggatggaaagatctgcatcaccattggtctaagaacggtgttgcc
tacactccacagcaactcttagattatttggtagatgtgattctccctca
ggagagaatgtgaggaatacccgagaaaccggagatgaatttaccatctt
gaaaagatcttccgcagcttggacagaagacggctgacgtttatgctttg
gagatgcggtatgagatgcaaagggagaaggcaattgaagaggccgttca
gctgggagaagatttggaggagcaaggaatggtggataggcacgaaaagc
tgcagcctccaagacctgaggtagatgaaaaattgattgatgtagagatg
gagattttattttcttatgatgaacctgacgggactacaagtaatatgtg
gtgtcagggaacggtggtagctgttaaaaagaacaataaattacacatca
agtagcatgacagtacactgggagaaggagacattgcaattactgaggag
acattattgaagtcaaaatacaacaaacatgtactgggtgggtcgaggta
tagcttagattaaCCAGTACTTGCATACATAGGCCTTTAAAGCTAGAAAA
TTAACATGGTACTTCTACATTCTTACAAACCTCCCTCCAACAGCCCCAAA
AAAAGACACGCGGGAGGGCACCAAAATTGGAATTTTTTTTCAAAAGCTCT
TGGGAATATCTAAGTTACACCTAATACTGCCatattaattttaaaatgct
accaaggtaatatttttatttccgagtactagttcgtgatgtagcgctac
gtcgattttttcaatacgtcatgtgtttttgatcgtaaatgtataagcgt
gctgctactcaagtagcgctgagggtaataatttctaccaaaatttggct
aacaaaataagaagacgcgtctgtctgccacaccgtaaaatctaccttgt
cccgtaaaaaagtgaatcacacaagatcgtgatggatgtttggtacagta
ttataccttgtacctactgcaggtctctttgcaccatacttctacactga
cttgatatcattgtatgtccatgcatcaccatcatgacatgtttgcccca
ttgctggaaaccttttcaatcctggcacccatgctgaatctagctacatt
gctgacactggcctgctgctaacaacatacatgaacagggacagttggca
caacatgagaaaaatgaatttccccttttactactttgacttaaagtggt
tggtttcttacccccagagtgaaccaggagatgccactgttgtcgccttg
ctctttgagaacatatggatttctcatgtttaaatttgatgatatctttt
aattcattacttacacagcgctcatgccatagttcatatctcagctccgc
gactgaatacaaagacgctatggttgtcactctgatgctagaagcaataa
ggaacaggaatagtgtgttactattgaaacaaaatatttcccatttttta
ctttaattttatgacttggtatatcccaatcaacttcttatgtaccaacc
ttggcagattcatatctcaaaccccagactgaatattgagacacacatcc
tccccataaacagcaatataaagcaatgtctgcaaggaaaggtgagataa
agtttcttcaccattttgcatctttgctcaattttcatcaagttctccat
tcacagcaatagtgacaacacacttgcaaggatttttgtgttaaagtttc
agcaatgatttgctgggcacattgcaagacgctattgatttgatatatag
gggcaatggtgctcaattatctggtatgaaaataattCacccacttacat
aagttggattcgcactagacaaaaagtgcacctagttaacataataagag
ctttctgtatcttgttaatgatgcaagaattaccataactatatatttgc
ccctttgatcttgataacgtaaattacataatatttacttctagataacc
aaattttacgctgtacaagatagagactacacgggaaaagggacattgct
caatttgtatgatgaaagcatcgcgatggtcctcactgttttcatgacat
gatatgttgtaacaaacatgttgtgagtatcactaggacgaattttaggc
aaggaattgaatggtgcaatcagattgactcagaagtgagtacaaagggt
gaaattgggcaattttgttcactaggctcgtttttgctctagttaattaa
ctagggttgaattttgctctagatacgggtgagggttaagaaggagagtg
acctacgttgaggactgtggctaaattgtttcttttatgctttaatgttt
tgtttgagattgatgcaaaattgagtctttgtggtatcatttattcttgt
ggaaaataaatatgtgacctagttcatagatgagggtacactggtgagat
acaaagttctggtcatggttcagggaaggcatgatcgaacctctctgctt
gatgtatcataccccaacagcaaatatgttccttcacaagcaacatcaac
aggtctaaattgtgagcaacaccgtttgcactcataaccccaaaattggt
acatttgttgtccaaggatgagacaaataaatgagggtggcactgtagag
gtcgagtgataaaatgaatagatggtagtgatgaatgtgtgattatgtga
cctatgtgtagtagtagtattaaaatgtcttgaggtacacaagtatatcc
tagtaatacaaacgctttaagtacacaaagacaaagcttaataataaaat
gtcttgaggttcacaagtgcagcatagctaaattgtgagcaaaacagttt
gtactcataacctcaaaggatggtacatttgtcttccaaggatgagacac
ataaatgagggtggccctgggtatagatgtatagtgatgtaatgaatgat
tgatagtgatgaatgtgtgaaaatgtgatctatgtgagtaataggtaata
gtaataaaaatgtgtggaggtactatacagtttttatacaccattttgac
atttaaaaacaaatgtcacttggagggttaattactagcttcatttctag
ataaaagtcttagtttattgtgttgctagcattctagtagttaaattcgt
tgctagctgccatctagagataaaaatgtcttagccgaaaattttcaact
ctctagacattttaatttttacttagacctttaaattttataatgttcgt
ttgtttttataattgacgttttcgacacttagtaggtaaatcgtggtagt
tctgagggtagcgcccgattcagatataatcgtaGTATGTAGAAAAAATT
ATGTCATCGCACTCACCTCTCACACTCACGCTCTGACCGCACCCCCACCT
CCAGGTAGCTTCATCGCAACTTCTTCTTTCAACGCAAACGAGAGCGATTG
TACCGAAACAATCGCAAAACAATCGCTTCATCGTGATCGATCGTTTAAAT
CGTCTCTAGCGTTACAAACGCTCGTAACGCGCTCACATCATCATGAGCTC
GTTTTCATCGAAACGATCGTTTCCAACAAAACGATCGTTTCCATCGAATC
AACTGAGCACCATCGAAAACCAAACCATCGATCAAATAAGCACGATCGAT
CGCGACGATCCTTGTATCTACAAAGGATTCGTCGCTAACGATCGACTTGT
TGTTAGCGCTCATTTTGTCGAAACACATACAATGTACAtaaatcaggtga
gttggataattcctctgtccttggtttcattttttctcgaagatcgagtt
cgattgcatatgaactaacgaccttcttctttttttcattaccttttctt
tacaacattcactctgtgaattacatcaatcaggtgagttatatgatttg
ttcctggtttctttttagctcaacgatcgagttcaattgcaaatgaacta
acgacagttttcttcattagcttttctttgaatacaactaaagatatcat
tagttacatttagcaaattgactaattatcagatttgataatttcttttc
atttcatactacaatatagtcatttgtttgtgttgatccaatatagttta
gtcagctaagagtaactcttgcaatcatctgccactgttcgtaccttctt
ttgtagcaaccaccctctgaacgccctttgcagacgtagattcagatcag
gcgcagttctggggtggttgctacatttagttggtatacagcatgtggtc
agagggttgcatttgttgctctcaactcacggttcagcagccatctgcgc
gcaaggttgttctattgtagtaggtctctcttgtttaaatttccacgaac
ataacgacgttgtcgtcttcggcaaagcgaccatctggtgatgaaattgt
cccaactgcaattgcatctggagaaacagcaatccagccccacattccta
ctgtagcatacccacctcgaagatatcggaaatccatttctcacatgtca
atctctgcaatacaaagttctcattttcagtcccctgcctcataacatca
ctggatgcatgtctaccaaaccaagactgtatacacttatgtagcatgga
gactttccaatcttcatcgtctgatgcataaccatcgtcatcattgaaag
atgaacctactgtaccggtgaattgcatttcccttacaatataccaatca
cccgtgcgctgtgtgatggtatatggctcacaactctctcgtaacttcga
ctctgcaatggtcatattcatggagggatgcctcgcagaaaaatgatagc
ttccatctatggacacattctttgacaagttgctgtgttgtatgcatccg
aattttctctacagcagtatttgaaagtagcacagtgaacccagctgcat
catgattatcaattccgtgatgaacacagtacttcgatacactgtctgcc
atgttgaagtatgtctctctaatctctgtgatgcatactgctctgcatat
tcagattacgatatgatttggcacttaggcatgttaggcatctgaaacct
tgtactggcaggaagatccttgatcaaaggatttccatctcctcctcttc
ctctgcctgtacctcagcctagcattcgtcctcctctgccccttccagca
gtttgacccactctgcctctaccaggcgttcgaacccctcttcctctcac
accataagatgagcctcctccagcagcagtttcacttgttgttggcctat
gtacagcagaaggactaacatcctcctgtgggggtacaactgttgacaaa
gggtggaccatggcagagcaattattcgctggattacttgaccgctacat
gtagtatcttgatgtagtttgactattttaatgtgtgtacgctaagaaaa
agttggaatcaactgcctgcgatgtggaggttaggcaaatgtagctgtgt
tatgtgaggaaaggttggaagcaattgtcgcccatgccaatgttttgtta
ttaaggttagaaaatgatagcacaggaattagtacgaaatgaaattctgc
cggccggcagaatttcaatttttgcgatatagcacaaaaccaaattctgc
cgtatcggcagaatttcaaagtactgggaTATTGTAGTAGGTACATTGCT
CAAATACCGTCGTATGGTATTATGCGTACAGATTGATTTATGATTGTTTG
CACGGGAGGTTTGATGTGTTACGGGTTCGTAGTATCCCTATAGGGTCCAC
CAATGGAAAGCATCATGATAAAAAAGACCAATTTTTCACTTCAAACCATT
TTACTTGTAGACCTCCTGCAGGTCTACTCAGGCTAGGGATCAATGAGAGT
TCATTAACTTTTACAGGAAATGTCATGGAATGTATGAGACTACATCATTG
ACAATGCCATAGAATTCaggtaacaccattatatgagaaatgtccggcaa
gttccactgacattagtgtttttcctgtactgaatctgctcaacggaact
aaaaccctcaagagtagtttctctttgtacctgcaaaatgcccttgtgta
acggttccgtatgactctggattgttgccaagaaacctagactgcaatca
gaagccaccacacaactcacagacaagattgaggggtggtcaggacggat
gataaaggcaggtagaatggtgggagggatagagtaagagtttagtgaag
atgccaatacattttcaccatgcttaaagcactagcttggatgaattata
agtaagattcaaatatatctgttgatatctgtgttacttaataatccgac
ttatTTGGTATGTACACTATCATATGCACATACATCATGAACAGGACCTA
ACTCAATTCATGCATTAATGTGATTGAATACTCCTATCATCTTGGTTAAA
ATAACATTACAAGTGACTGCATGATATTATTTTCCTGTTTGGCAGTTCTT
TAAGATTTTTAAGGCAAAGCATGGGAGTAGACTGACTCAATAATGTCATC
CCATGAAAAGGTAAAGAGAAAACTGTATGTGTTTGTAAGGCCATTAACTA
GCGACCGGGCtgcgctaattttttgttagcccaaatttaatcagaaaaaa
atgatttaaattagcccgcagcatgttttttcttcgaccgtgctattttt
agtgctctattcatttcgatagcccgcctcatttcgtgtccgcgtctggt
cctaaatcccatagcccttttgcattctcaacgcatgtgatgacaattct
gacacttgcattctcaaatgcatcggccccaattccatttcaacacctcc
gcaaatctcacgtcctcgtcgaaacatccaaccagaatgtcaaaaacaaa
cgacgattcctatctctggatcgtgttttctacttttcttcgtgtcgtgg
cagctgctggtgtcacgatcattgcagccagcctcccgcaagacatcgaa
gtcccaagggatgttgcccgggacatggtcgatgagtttatccgtgagga
aaacatcacGATGTTGAACAGGAATAGGGGAAAGAGGAATGCAAATCAAG
ACAACGCCCCAACGAATAAGAGGCAGCATGTGAATTATGACCACGAGCGG
GCTCGTGTGTGCGAACAGGACAACTGGATGGGACCTGTTCCACGATTCTC
TGACAAATCCTTCGAATGCACTTTTCGAATCACCAGGTCTATGGTCGAAA
CTCTCGTGACGCACCTGGCCAAGAGAGACTCCTTTTGGAGGCAGACTGTT
TGCCATGCAGGGAAGCCTACTATATGTCCATTCGTCAAGTTCCTAATGGG
GATGAAGATGATTTGCTACGGCGTTTCAGGAAATGCCTTCGTGGATCATT
TTCAGATGGGTGAGTCAACTACGCGCAGATGTGTTTCGTTGCTCACCAAA
GGTATTGTGAGCTGTCGTCCATTGGCCAATCAGTACTTGCGAAGACCTTC
AAAATCAGATGCAAGAAACATCGTTTCAATGCATGAGCGAGTCCACAAGA
TCCCCGGGATGCGTTTAGCACGCTCGCTAGTTAATGGCCTAAGTGAGCAT
TTGTTGTTACTTATTTTGAGAGATCTATGAGCACTTTctaggttgcaaat
tacccagtaatttcccagtaatttaagatcactgggtaatattgcctttt
ttggagggaacgcggttcttgtcacagtgaaattactcgctaactaaaat
cagtttagggttggggttagggaagtcaatgagactcatcctgccaaagt
gctgaggaataaacagaaattcttggggaattaccatgattactgtgaca
gtaatatttcttgggttttggtgatagtaacacagaaaaggaatttgcaa
catagAGCATTTTAGTGTAGCCTTAAACCAGCGAAAGCCTTATCTCAGCG
AGATCCATCACACAACTTTGCTCATTGACATGCCCCTTATTTACAAGCAG
AATCTCGTTGCTAAAGTGCTCATGTACTCTGATGAGTAAAATCATGCAAA
AAGACTCAATGAAGTATCTTTTGTTTGTGTTGATCTAACATAAACTTGAA
GAGGAAACAGGGCAGTTCTAATTAATCAGAAACAGAATATCTTTGAGGGC
AGTTCCAAGTAATCAGAAACGTTCTCTCAAACAAAATGAATTTTGTGGCA
GCAAAAAATATCTTTTGAAATCACAATGAAAATAAATTTGTGGCAGTCCA
ATTTGAGGAAATCACTAGGGCACTTCTTATGATCATGTGAATGGGTATAA
GATACAGTTATGTTCCGCGCTAATTGTTATTTCTTGTCACTTAGCTTGAT
GGTACCTTCTATTGTAATGTCATGGGAATTCCTCAACATTAATAACAATC
AAAGAATCATGTTCTTTGTGTATCTATGCATACGATGACAAACAATCCCA
CTGTCATCGTGGGTTTGAAAACATGCCTTGCTATACTTAAGTTTGCAAAA
GTTCATTTGATTGAGCTGTGATGTAGCTGGGGTGTTAGATTCCTTTGGAT
CTTGCAATAATGAGGTCCCTTACAATAATGGTAGATACTTTTTGCCTGTT
CAATCAGAAGAGTTAAGCAGAGAGCTTTCAATTATGTGGTGATAAGGAGG
TACCTATTTAAAAAGTTACATTGATTCTATGTGACAACTGAGTGTTGTCA
AGAGCCTCATATGTAGCACCAGTCTAGTAAAAACTAATATGCATTTTAAG
AATGGAAGCTCTCATCTCATATGGTCACATGTTCTTGGTTTTTAGAACAT
CCTATCCACTTTGCCTGATAGTACAATGCAAAAATTTAAAGACACACAAA
GCCTACCTGAACACTGAGATCAACCTATCATTTTGCTTTTTAGATCATTT
TGAAAGGTTCATTATAGCAAGAATTTGACTTTTTGGCCATCATGCCATTG
TCCCCTTCTCTTATTTCTTAACAATGCAAATCTTCCCATGGTCTAAAGGA
CAAGCCTGCTGGAAAAGTGTGGTTGTGATTCAAGACCTAACACAGGAAGT
GTAAAAGAGTCCCAGCACTGTATCTCTGAGCCCATAAATGCTGATTGCTG
ATTGAGGTGTTTTAAATGCCACCGCGAGTGATTTGACATATGACCACTGA
AGTGTGTGAGTCAATTTTAATAGAGTTGGTAATGTGCCAATCGGCGTGAA
GTCATATTGTCAAGAAGAAAGCAAGTATAAGGTAAGATTTGAGTGGCATA
GTCATTGATTTTGGTTGTTCATTATATTTTAAATTGTACTAATGGAAACT
AGACGGTCTTTAGTTTTAAAAAAGTACAAGAGATCGTCCAATGACGAAGG
ACTTCTTCAATTCCACACATCTACTAATTCTATCGTGAGATGAATGCAAA
CTCTCCTGTCCATGGCTAGTCTTGACACAGATCGCAATTGGAATTCATAA
CTTCGCAAAGGAATCAAACTCGACTATTGTCGAGCTGGGAAGAAATAATA
TGAAAAAGTGGAAAAGAGGCTCATAGGAATTGAATGTGTAGATGTGGAAT
TCATGGAACTTTGAATGAGGATACATCACTGAATGAAGCATTTTGCGTGT
CTATAATTATGGCATCCGTTCTTAAGTTTAGCCTCTTTAAGCTTGCAATG
TAACTTTTAATATCTGTACACTGAAGTCATTCCCTGAATAAAAAGCTCAT
CGAACCATCTCAGCTTCAACCAAAGGATATCTTTGACTGCAAAGAGGAAA
TGGCAATAGCAAACGCTTGCATTGGTGTCAAAGGATACTGCAAGTCCATG
GTAAACGAATGTCTCCCTTGGATCCTACCAAACTGAAGCATAATTTGATC
TTGATTGGTCCTTTCACATAGTTGAAAATTCTTGACGGACGCGACACTAA
CTCGGCCTCCAAAGTTTAGGACGAACGCCCCTATTTCGACATTCCACCAT
GGCGGTCGGTTTTGAAGGATCATGAGACCATGGTCGTCGATATCTGAATG
GGAAATTCCTTCACTGTCATCAAGAGCTTCAGCATCAGATTGTTCTCTCT
CATGTTGAATGGCCTTGAATCGAGTGAGCATTCTATTGTTGGAGTTAACT
TCTCCATCGTCAGCATCAGTGTCAGCAACTTTCCTCCACGCGTGGGATCT
GCTTCCATCCTCCATAATTTTGGGGACGCATACATCCATGATTCGAGGGC
GGTTTCCCAGAAGGTTGGCAGTGTAGGTGATGGCGCCGCATTCCTCTTCG
TCCACAGAACTGCAAATGCTTGTTGGAGAGTGCCCTTCTGATTCCGAATT
GGCAATTGCCGATCGCTTTGTTCGGTTGGACTTCTTGGCACCGCCTGGAA
GATTCCCTGTCCAAGACAATCGCCTAGATGCCTTGTTCTTCAGCTCTTCT
TCTCCCTCAGCAGGATCCATGCTCTGGCGTCTGAAACGACTCATGCTCGG
ACGTCGTGCCGAAATGCTTGGTCTTCGAGTCATGGTTAAGGATGCTCTGC
GTGCCATGCGGACCAGACCATTCCCACTGAGATGGATATGTCGGGGATTG
GGGGTATCGACACTCGCTCTTCTTCTAGTGGCAGCAGGAACGACAGGAGG
ATCGCCATCCGTGCCATCATCCGAAGACGAGGCAAGATCTGACACTCGCC
CTTCTGCCTTCGTAACCTTGGTCGGAGCCGGGGAAAAGATTTGAAACTCC
GTCCCAATAAAATTACCTTGAACTCGTCCCACTGTCACTGGAGTACTTGA
TGCTGCAGCGACGGGCGATACGGCCAAACCTGATTTTTCTCCAGGGGCCA
ACTCCGAACTCTTGTTGGTACTCCTGTAATGAAGATCAACATCTCGTTGT
TGTGGAAGGCACATGTAGTAATTCGTCACGCCACGCTTCGATGACGTTGA
CTCGCTCGGCGATGGACCCGCGGTGGCATGACCATTCTTGCTTCTTTTTT
CCCTGCGTAATTTATTCTTTGCAACCAACAAGACCGAATCTTTCCGGGGA
GGAATTCGTGGCAAGTTATGCGGGTTGTCATTCTTTACATCTCGAATGAA
CAGACGGTATTCATAGGTGGGGAACAATTTCTTTTTGGATGAGATTTTCA
CCCGTTCGATCTCGCATTGGACAACGCCAATGGCTTTGGGACAGGGGGTG
GTGAGGAAGGATTGGAGGCGTGACATGCGTGGGACGGGGCTTTGTCGATT
GTAGAAGTGTATTCCGGCGGACGTGGGTAAGATTTCATCCCACCAGTCCA
AGAGGCAGTCGTCAAAATCTTGGACGGAGGAGGAAGTTAGACATAACTCC
AATTTACGTTGGTAGTGGGCGAATCGAACCCGTACTTTCGTGAGGGTGTC
ATTGGTATTATCGTGCGTGTCAAACCTTATGTTGGGAGAGGAAAGGCTGT
ACATCTGCAGTGCCACATCCGATGCAGGAGAAGCGTGTAGCACAGACGAG
GGTGGATGGTAATGCATGGAGTCACTTGATGAATTCGCCACTGCCCTGAC
CGCCGCCCTGTAAGGATTCATCAATCCGAGATCCCCCGCCAAATCCCAAT
CAACCATTCTATCTGTATTCCCTACCTCATCGTCCAAACCACGATTATCC
CATGGAAGATTTGCATTCAACAGCCCATCCAAGACGTTTTCCTGCGTCGC
CTCCCTACGCATGGTTTCATCCATCGACGTCTCGTCACCCATCCACTCAT
GATTCCTCCGCAACTGCACATACTGTTGCCTCTGCCTCAACGAATTTTCA
ATGTTTGGATGAAAGAAATCGGCATTCAAATTCATAGAACCCACGTGCAT
GTTCCCATTCTCCTCTTGGATAGAGGGGAGATTAAACAGATGTTGATCAG
CTAAATGACGATGGATCCGGAGCGTCATTTTCGGATCACTCTTCTCGGTG
TTGACGGTGGGCGAAGAAGTAGCCGCGATGGCATTAAAAGTCGGAGTGGC
TGAGGCGAAGGATGATCTGCGCATGGCACGAAGGGGACGATCGACGTGAC
GTCCAGCATCACGACGACGTAAGGCGTGGCGGACTGCGGTGGCTGTGCCG
TGTGGTACACCGTCGAGGGTGGTGCGTCTTCTTCCCCTTGCAGAGGATGG
GCGGCGTCTCATTGTTGGCGAGGACGAGGGGGGATGAGAAAAGGCATTAT
TAGCTTCTTCGATGGGGATGCCCTTTTTTCCTTTCCAAAAGAGACTCTTC
TCTTCGACATATGTCAGATAAGGACGAGAATGGTGATTGAACATAGTTCG
CTCTTCTTCGTTGGGGACGAAACGAGAGGTGTAAAATGGATCCAATACTG
TTGATCCGGTATTCTCTACTGGGTCACCGGTGGTATCACTACTGGTTTCA
TCATCCTGCATATTCGTCACTTCAATACCCATCCTCCATGCAATGGTGTG
ATAGGCGTGGCCATGAGGTGCGGGGTAGATGGGCACACCATTTTGGAGAT
AGAGCGCTGCTAGTTCACGGGCATCGGCGTGCTCTCCAGTGGACTGATAC
ATTTAGATGATACGTTGGTGAGTTAGACAGAATGTCAAACACAATACAAA
AATAATGATAACAATTTATAACGACTCACCCATGCCAACATGACCTCCCC
CAAACAGCGCGCTGCATGCATCCTAACCCGTCTCCAAACCTCGGCACACT
TTCCACCCATCTTCTTGGAAGTCTTTCCCAAAGACGCCAACTCTTGCGCC
GTCAAAAACAACGACAGACGATGCAGCGCATCCGTGGGCAACGACGTCAA
ATACAACGTCGAAGAAGGACGGATAGAAACCGCCTTGACCGACTCTGCCT
CCTCGCCCGCCGCCGTATCAGCATCGTCGTCGTCGACCGACAGCGGAGGG
ACGAACCGCGGCCCTCCCCTTCCCGCCGCCCCCTCATCCCCATCGGAAAT
CCAGCTGTTCATCATGGAGCTGTTCATCATGGAGCTGTTCCACCCGGTCG
AATCCTGGCTGCTCTCGCGGCCATCGTCGTCCTCGTCGTCGCTTGAAAGG
CCCACGGAGACATCGTCCAGGTCGGAATCGTAGCGGGAGGTGTGGCCGGT
GGGGAAGGTGGGCGCTATGGCTGGCGGAGGGGGGGACTGGGGCATGGCGG
CGTTGCTGGCTTTGATGGCGTCGGCGTCGGCATTGTTCGATTTGTGGAAG
CTGTCTACTTCGGTGTTTGACAGTGTTTCTTCGTGGTTCACCATGGTTTC
TTTAATAGGATTCGTTACCGTGATGTTCCAACAACGGTTCAAATCGTTAG
GCAGGGATATTCAGGGTTAGTATTATTAATAATATTATATGTGACGTGAG
GAGATGATGCCTTGGATCAATTTATAATATCGCAATTGAAAACCAGGGGC
GGCTGAAAGATGTCTTGTGATCCCTAAAATGACGGTGGAACATCTCATGG
GCAGGGTTAGCTCATTGGAATTCTCGTTTTCGGGCTGAACTGTGAAGGAA
CCAACAAGGTGATGTGGTAAAGGTGACTCGTGTCCAGGCCTACATACACC
AAGAGTGCGCACCTGTTAAGTGCATGAGACATGGACAAGTCATTGTGCAT
ATGTATAGGTCATCGGCTTGCACAACACGACACGGCTTTGAATAGACCTT
GGATGTACAAATTGAGAACCCTGTCGTTATAATATTTCAAGTCCTATTGG
ATCACTAATTTCAAGATATACTGTTTCCTATTGAGAATCAATTCTTGAGA
GTGCATTGGGAGTGTCTTTGATATGGAAAGAGGCTTACGAAGGTTTTCGC
TTCGCAGTGTATTTTCGTTTCATGACACAATAACTATTCTCATTGAGACA
TGCTAGAAATAGATACAGCAATTATTTATATTGCTCGTTTATTGGATATT
AATGTCCTCGTGTGAATTGATGCAAGAGCGAGTTATCAAAATTGAAAAAG
GGCAATAAAACCATATTCGGACTATTGGATCCCTATTGGAATTTTGGAAG
CAATTGTTTCCATTGCTGGTAAAAACGATCGTGTCCACGTATAGCGAAAT
TATTACTCCTACCACAGAGTGGTCCAGCGGATTAAGAAAAAACGATAAAT
GGGACTCCACAGGTCACTATTATATCTCGGTATTTGTGTTCAACACTTAT
AATTTTTGGCCCAAGAAATTGAATTTTGGACTCTACCAACCATGGTTTGG
AGGAGAACTCTTCCCTCTTTTTCTAAAAAGACAACACCTATGCCCCCAAA
ATGCACCATATAAGGTGTCCTTTCCAGTATGAACTGCAGTGGATTGTGGT
ACTTGCAATCATTGACCAGCATCCATCAACATCGACTGTCATCCAGCTCT
ATTCACTGTAGCATTCCATTGAACTGCTCACAATTGATGGCATGCCATTA
CACTCCCTGCTCCAACTGTAATACACAGAAATTCATCATAATAGCACATA
AGGCTGTGGTATGTGAGCTCCTTGCTGTGAACCCTCTAGATTGGGAGTAA
ATTAAAATTAAATTGTGTTCAAGATCTCTTGTTCTTGATCAAGAGTAGGA
AGTATGTCCTTCCAGAGCAACTTTGCTTTCTCCTCTATTTTCAAAGCAAT
GTGTTGTATACATCAGAAGAAGAGATTGTCATCTTTTAGTAAAATATTTT
CTGTGACAAATCCTTGAATCTTCTGTTTCTTTGTAATTTTTACAAAAAAT
GAGTCAGTACAGAAAAATATCAATATCACCATATAAGATaagacggctaa
atacaaaaggagcactcctgctctgtcttttgtccgtgtgacggacgaaa
atgatgtcacagttggagtaaaaaatatttacaaattacattgatcaaaa
gatctttttccgagctttcaaacggtgttctcattttgttcgttagaaca
gtctttaacgagttattgtcagttgaatacagcagatcggaacgatccga
tcaattcattcttgtagaaaattggtatgtttctacagtagtacaataga
gttacgtcgttcgctccaaaattcatttttttaatttactcgaaatcatt
tttggaatccactgtctggccggccgggtatcatgatacctctaggatac
atagtgctcctattgtatatagcggtcttATGTGATCAACAGCATATTTA
GTACCACAAAATAATACATATCTGTCTTTCGGGTACAATGTCAGACCAAA
CTGTCAAAAAAATTAAGCAACAAATCAACTGGACAAAATGGAAGGCTTCT
GGTGTAGTTTTCTTATTGTCAAATTTGGCATAACCCGTAAAATAACACCC
AACGACATGTTCTGATAAACAAGATATACAACAGCTGCATAAGGTTCTGT
GTCAGGGAATGAGCAAAAAAGTAGAAATTCTCCAAATTCCCGATCATCAT
AGATAATGTCTCATCTTACATTCAAGTTATCCTCTCAACAAAGAGAAAAA
ATATTCATCAAAGTGAGCAGAGGTGTTTGTATGGATGTTGATGGAGCAGT
ACTAATACAAATATTACAAAAACCACATCTGGTGAGATCAAAAGTTGATT
GTGTTTTTGTGACCAGATATAAATCAAAATTCCTTGCATGATGATGTTTT
CTAGTTTGAAATAGAAATTTGAAAACTGAGCATTGTCCATGTTTAATATT
TGTCCATCTGTATTGAGACCCATGTCAACATTCTTCATCCATTCATAACA
GAAAGACATCTTAATTGCACTTATGGGTGAATTATTTTGAAGATCTTGAC
ACAAACAATGCAGAAAGAGTGGGGGGACACTCAAAGGTATCAAATAATCC
ATTTCAATGTTACAGAGGTCCAGTGAACTCATGATGTGTGCTATCATTCT
TTATGTGAACAAAATATGCAAAAACCTCATCCCTTTGCCACAATTATGGC
CAAGAAATCTTGCTCCTGGTGTCATTAATCTTTGCTTGAGAAAAAGTTCC
AAAAAGTCTTGCAACGCGTGTGGTGCCGTGAACTAGCCGTGGACTCATTC
TCCGTTCCCATCATTGTCACAACGAGGCACAACGAACATGAACTTCAAAA
CAACCAAACGATTGCTCGCAATATTAGCAATATCGTGCTGTTCTGCTCTC
TATGTCACAATCGGCCACGTAACGAGTCTTCAATCCTCTTCCCTGGCAGA
GGCGTCGTCTCACTCGAATCATGCCGAAGTAAATTTGTCTATGTCACAAA
GGGCCATAGGTGACGATCAGTCCATTATTACTTCGGAAGGTTGTATTTTC
CTTCGGCGGCAGCAGCAAACGGATTATCCTCTCACATATGCAGCAACCAT
CCCTGGAATAGACAGCAATCCAATTTCTACACTTGTTCGGGACTTGACCG
GGTTGCAGGTGATCGAAATAGACAACAAGGGTCTGGTTAATGGAATCATT
GATTGGTTGATTCGTCGAAAGAGCTCATCTGGAGAGGAATACAAAGAGGC
TACTATCCTCCATACACAATATCCACACGACAATCAAAAACAAGCTGCGC
CGCCATCTTACTACTCCAAAGATGGGGAATCATCACGAGCTTTCATTGTA
TTACAAAATCCACTCCGGGGTATCCCTGCTCGTTTTCGTAAGCTTGAAGG
AGGTGAATGGATGACGTGGAGTCAGGAAAATATAGATAAGGAGATTCTTC
AGTTTCAGAGATTTATTTGGTAAATAATCTTGAATATGTCTTTTTTATTT
CTTTCTATTTCATTTGTTTTGTCAAGCCTAAACTTTTATTTTTGCGAATC
ATTCGTCTGCTATTCAATCCCATCATACAGCTATTGGTTAGATCGTTACA
CACCTCGGAATCGCCTCTTATTAACTTACGAAAGCTTAATCTCTGACCAA
AACGGTGTTGAGGCCGTGTATGCGCTGAATAACTTTCTTGGTGGCGCTTT
GACGGATTCGGAGGCCATATCATGTATATGGAGACATATGATTTACAATA
TCCCTTCTTCGGGGAGAAGACTTGATTTTACGGACAAACGCAAAGTCTTC
TCTTCACGTGAAGTTGTCAGTGCAACAGGTTCTGGCATAATTCCTTCACA
GCAACAGCAACACCTGCGAGGGGATCATAAATCTGACTTTCAATATTCCT
TGAACGCATCACAGCTCGATACAGTGATGAAAATGCTTATAGATGTGGCT
CAGCGGTATAAAGATGAAGAACAAGTTTACTCGGTGATGATGGAGTATCA
GCGAGAGATTCAGGTAGTAATGTCTCAAATAGACAATTCACTGACTTCGA
CAATGGTGGCAGAAACAGCATTATCGCCGTCCAACATATACACCCAGCCT
CTCGAAGTCTGCGGACGTCAAACACCCTTCCCTCTGTCGTCAGAAACAAA
AATCACACAGCATTACTCCTCTCAATGTTCACTGTTCAATACAATACACG
GTAGTGATACTATCAATGAACCCTCTGGTCTGTTACTTTTACGTGGATAC
GAACGCTTCGGACGAACAGGAAATGAGCTCATTGAATTCCTTCATGCCTT
GCAGTACGCGAAGGAAAATGACTTAATTGTGGGCATTATGTTGGACAGTT
GGGCGATGTCTTTGATAACAAAGTTTTGGCACGCCTTTCCAACTAATGAT
TTTCACAGTGACGAGTTTTTAAGCAATGGCTTTCTGGCTTGGAAGAATAA
AATCGAGCGAGTCTTATGTATCAAAATTTTTCTGAACGAGGAGGATCTCG
CAGGGTACAGCAATATTGTCTCTATGTCAAGTAGAGAATTATTCATGCTA
AGATACAATGAGGATGTCAAGGAGTATATTCGTTTTCACTCACATAACAT
TCGAATGTTGTTTCGGTCGTATAATCGTGGGGAAGGAAGGGACGTCAAAA
ATCAGAAAGTGGGAAATTTGTGCAGTGTGGTAGATGGTATGTTTGGTGAA
CAAAGACAATCAGTTACTTACAGTGTGATTCATTCGCGCTCATTAGAGGG
AGAGCCCGGGCTTCGATTGCTTGGGATAATCTCTGAAACATCTGGATGTG
ACCCAGTTGCTGCCTTAAATATGGAACCAGAATACATCAAAGCTATCCTC
TCTCCGTTGGGGTTGTTGAATCGCCCAATATTGTTCATATCCGACAACCA
ACGTCCGGAAATCTTGCATAAGTTAAGAGCTGATCCAGATATTGGACCGC
AAATTCGTTTGATACCTCCTGAATTGAGCTGGGTTGGTGGCGACTTGGCC
GTTGCCATTGTCGCAGATGCTTTCATTGGGAATCCGGCTTCTACCTTTTC
TGGATTCATTGCTAAGTCAAGAATTGCATTGGGTTTTGAAAACAATTATC
TGTTCAGAGCCAAAAAAGGTGATAATTGGGTTGATTCTTGTGAGGATAGA
TGCATTTTCTACAAATGGGTTATGCGTAGTATGGCTTGAGTACCTAGCAA
GAGATGAACATGCATGCTTTTAGCCTGGACTATTAATGACTTGGAATCTA
GCCTGTCTGAGCATTCCAAATGCAATGTCAAGCACAGATGAGCCTCAATT
TTGGGCCATCCAAATTCAGTCTATTAGGATGCCAGACTTGCGATTTTGAT
AGAGATATGGGAATCCTCCAGAAATCTGCTTCCACAACCATAGAAATTGA
CCCATGTCAATGGTTTGTTCTCGTTGGGTTGGTATCCTTGAGTCTTGATA
TCTTTTGGACCTCTTTTGTTCATCATATGAGGAGAGTCTTGTCTCATCTC
ACAACGAAAGGCATTTTTACAAACCATCATACCATTGAAAATCTACCCGT
TACCTTGTCACAGCTACCCAATGAAACTAGCGTTCATTAACAATTAAAGT
AATTGGTATCTTGCTTCTTCTAGACTGTTGCATTGTGGTTCTCTGTTTAT
CGTTGAGGAACTGTCTTTCGTGTGCCATTTATTCTTGAATCCAGTTATTG
TTAACACTGTGATCAATGTTGTCTATGCTGAATTATCTACTCATTTTAAT
GGAGCGTGCTAGGTACAAATGTTGCTTCTTTATACTCTGCACCATTGAGC
ACGTAACTAATGTGAGGACAGTATTTGATTGCTAGACGGTACCAGTTTCT
TCATCAAGGTCTTTTTATTTTAATAAGTTTCTCTGATATTGGGAGAAGCA
AAATTTGTCATGTTTGTTTTATCGTGATTGAACTCTTAATTGATGGTGCC
TCATAGGTGACAAACTAccatataaacccgatcttataaaccaccataat
ataactcccaatgagctaattttgttgaagtttgtgtttttggcttgact
aactcaccactccaattttaagaattgcattgttagattcccagtctcaa
cagcagtatgccatgatgtgttgctttgggtgcattaagatggttgccta
ggaacctttcatcttaccaacactcaccacacatcttgcacatatgttgg
atagttggacggcatggatgaacaagagagatggtgtggtgaatggtatg
caatgaaggctatctcaaagtaaacagggtaaaatgaatgatgcttttat
ttctttgtcctgctagcatcgctaactttggacagaatataagcacaaac
atcaaatacatcttttgacctttggagtacttaggatctggcgtatacgg
TCCTCTTATGAAAACAGCATATCATCATGGCCACATTCCTCATCTTGTTC
AAATTCAAACATTATTTAAATGAGCTCATAGTTCAACTCTACATACATCT
CAAAGATTGTGGTTTGCGTTATTTGTTGTTTCTATTTTTGTTAAGTGTAA
GTACAAGCCCAAAACAGGAAAAATAAAAAGCCTGTTGATTATTACTAAAC
GATACCTTATGACTCATGAAGTCATTCAACTAAAGAAGGAATCACATCAT
CACACAGCGCTCTTTACTCTTAATTGTATTTTTCAGGTTGGAACTGGATC
ATGGATGTACACTGCTGTGGTACCACTTGAAATAAAGAACAATGTCAATG
ATCTCATTGATCCAGTACTTATGTGGAGTAAATCATTGTAATTTGCATTG
ACATGGAATTCCAGCCAATTTTCATCTTGGCCTTATGGTTGACTGCTAAT
AATGTTTTTTGAGTCCTAGATCTAGAATTCATTCAATATTTATTTTAACT
ACACTGGCCAAATGGCCAGTTGCTTGATCCTGCTTAGAATGACTTCTAGA
TTATTCTGAATATAATTTCCCCTCATCCCAATATTTTGACTTCAACTTTT
TCAATTGCACCATCATGCCAAAGGAACGTCAACACAGTGTTCCAACTACA
ACAACCATATCCCATACCCATTGTTGAGACACATCTACCATTAGGTGTGG
ATGATTGGATGCTTGCTGTAGCATTGTATAAAAGGGCAAGTTGTGAGGAG
ATTGCTTGTGGTTGTAATGATTTGCATGTGTACTTGCACTTTACATCTTT
ATGGGTTCCAGATCCATTCCATATTCATACCAGGTTTCTAGAATCTGGAA
TAGAATGCAAAAACCATTTTTGGCAGTCGCTCAATGGAAAAAACATAAAG
AATGGAGTTAATGACAAACTTCTATTCAATTGACATGCTCTGAATAACAT
TTCATCTGGAGCCCCTGTTATTATATTGGCATCAGCCATCTCATCACCTG
AATTGTTTTGATGTGGAAGAGTGTTTAAATTTTCCTTCAAAAAAGCATAA
ATGTCTTTTCTGGGGTACAATTATGTGGATGTGATACTTGTCTCTTCCAT
GTGTTCTGTGTCTGTTGGTGTAAAACCTCTCTATTGCCAAATCCATGAAG
ACATAAGAGGCTATGCAATTCTTTAACAAACTGAGCCTCAAGCTCAAACT
TTTGCAATAGTTGATGGTTGTTGAGATCAGCAGTCAAATTGATAGATGTG
AAATCTATGAAAAGTTATAATGCAGTGGTTTGTTCTAACCACTCAATTAC
TGTGACTTATTTGGCATCATCATGACTATTCAATGCTCTTCCTTCATCAG
GGAGTTTGACCCAAAGCCATGCTCACAAACATTAAGCTGCGCTTGATTCA
TAGATGCATTCCTTGTGCAGAATTGTGGTCTGTACAATAAAGATATTTGG
TCATCACTTCAAAATGTCGTAAATAGCTATACTAGAGCAACCTGGATGTT
GAATAGAAGAAAGAGGAGGAGGACATTGCAAGTTATTGTACATAACTTCT
CTGTTACATGCTTCATCGACTGCAACAGTTCATATTATCTTCCTCGTGTT
GTACATTCTTAGAATGGTCCCAAGAAATTAGTTTGACGAATTCACCATTT
CCATAACAGAAACATAGGCATCTTTCAGGTGCAGCATCACTTTGATATTT
TCAACACAAGTATATTATTAGACCCTACCCGGTTTATGATGATGGATGCA
TCACCCTTTGTGTCCGTTCACCACAAGAGTGTGATTTTGATTCAGAAGCA
GATCTATAAGCTGCTGAAACATTCAAGAGCAATCTCCTGCTAACAATTAG
AAATATCACATGCTTTCCTATTGGTCAGTACAGAGTATGGCACACACCAT
GTAGCATCATGATCAAGGAATTCAATATCAACATTTGGCCCTACTAGTCC
ATCTCACAAGCAGGAAATTGATATAGATGCAGCATCAATTTCAAAATGGT
GGCTGTTAGATAACATGCCATATCTACATTCTACTCACCTTGATAACAAG
AATTACGATTAATTTCAAATTGTCATACATTCATGCAATTTAAAAAGGAC
CTGATCCAGCATGTTGGTAATTCTTTATATGGTCACAACATAGGGATTAT
GATTATTGCATTGCTTATATATGTTATTGAGATGTGGCAAGGAACTTTTA
ATTCTTTCCGTAGGCAATTCGCAATTCTGAAGGCCAATGTTTCGTTTTAG
TAGGGCCCAATACTCTGTACAAGGCTTCTGTGGCCAACACTTTGTAAGTA
CTGGCCAAATAATGTTACGGTTCATCAGATGCTTATATTGGTTGGGGTAT
ATCTTTCAATCATATTTGCCGGAGGGCTATGAAAAATTTaagacctcatg
ttgaaaaattgtgactcacagtatgacccctcttgaggttattttccttc
cctttcaaaaagttatgtccaacaattaagagtgcataagccacaagaac
attccttacaataacgcctgtaagactttcttgcaagacagaagacagca
acaacatcaagcagtgattatatgttgtttagatcttaaaagggaaattc
taaacttcaaaaattatgactcagtcatgaaaaccccgtgctcttgcaaa
catggtgtttggattcttacaatgACAGAGCCATGATATTTGGATTTTCT
GGTCATGAAACAAGTATCTGCTTCCCAGCATTTGCTATAGCTAAACATGC
AGTATATACTTGAAAAGTGGCCACTTTGGATTTTTATCATCAAGGTTTAC
TAACATTCATCATCCTTATGCATTAAAAAGGAAGGTTTTGATTGCTCAGA
CATCTTGATATCATCTTGATATCTTGGTAATAGGAACCATTTTTGAATTC
TCTTCTTCTTCATTGATAAAGTGTGGAGATAATGAGTTTGAAGTACATTC
AGTGTTGAGTACATGGTAAACTCAAACAAAATTTACCTTGCTTTCACCAT
GATATTTTTACCTTGCTTTCTTGTGTAACAGTCAAAGACACCATCATGAC
CTAATACTCTCAAATCAATCAATCTCTTCACTTGCAACAATATCATATTT
ACTTGGGTCCACCAAGTTTGGCCACAATAGCATGATGGATGTGTGAGTGT
GAGCTAATTTTTGAATATTTGGAGGTTGTTGGCTACATCTGAGTTTTACT
TAAACATGCTAAATGACTTTTGTGAAGAAGCCACTGCCAAAAATTTTCAT
AAATATGTGGGGTAAGTAATTGTAGGACTCACTGTTTCTCACTTATTAGT
TATCCCTGCTGTAGTGACCATGACTATCATGTGAGACTGATGGGTCATAA
Tcttagttggaaatgttgtcgacatttcggcgacatgttgtcccaactca
tgccgtagttgtatttttgacgacatcttcaatgtcgccaacaccgtgac
agggagtcaatcttggtcatgtgccggcaaaaaacaacaacacaattatg
caaagctagtgcgaagctagtgtattgggaaaatatgtcgtcatcatgac
tcgtgagacttgtgatgtcgccgacacatcatcagacacgctcgtgatat
gccgcgacatcgagatggtgacaagacatgtctcaaaaaaatggggctcg
ccaacacgacacgacaccaacatttccaactaagGTCATAATTATCCCAT
CAATTGCAAAAAATCAGGAGATTTTAAGCAAGGTACCTTCTCTACATTCT
CAACCCAGGCCAGCTCTCATAGAGAGAATACTAAGTTTTGACCACACCTA
ATAGGCTCAACATTAAGTCCCACTTCAATCTCAATGACTTCCGTGTTGGC
ATCTACTGTGAAAAGAAACAAGCTCCAAGCAAACCTTAAAGTCAACCAAC
AATGCATCCCTTCTGGCTACAAGCAAGGTGATATTTTTCTCTTGTTGCAT
AAACTCAAGTTGGAATTAGGCTCTAGTTGGACTTATTTTCTTGAAGGAAG
AGGATCAAAATGTTATGTCAAACACTGTCTTCTAACCTTGCCTTGCACTT
AGCCAACTCAAACACTGGGAGAGATTGGATGCATAAAATCATCTTGGCAC
TCTTGAATATTTTACACACCCAATGAATATTATGAAACATGACTCTCTAT
GACAAATTGTATAGGATCATTCTGTCAAGGTGCAGACTAACCCTGCTTTT
TGAATTTGAAACCAACCATTGATATCCCTTCAACTCAAAAAAGGTCAATA
TTGCTCAAGATGGAATTCGATTTCCAAAGGAAAATACAAAACTTCAAGAG
TGCTGGATTTTGGCAACCTCTTTGGCAAAGAGGACCAATACAACTCTGCT
ATCTCACTAGACAATCCAGGCAATCTCAACCATAACAATACAAGctaggt
tgcaaattactgtttttgttactgtcacccaaacccaaaaatattactgt
cacagcaatcatggtaattacccaagaatttctgtatattcctcagtact
ttggcaggatgagtctcattgatttccctaaccctgaccctaaattgatt
ttagttagacagtaatttcactgcaacaagaaacgccttccttccaaaaa
aggcaaaattacccagtaatcctaaattactgggaaattactgggtagtt
ttcaacctagAATACAAGTGCTCCCTCACCCAAACAACATCTGCTGACAC
CATGACCATGACTATGACCATGATGCAGGTGCTGCATCAACTGTAACCAT
CTCAAACAATTAGCTGCATCTTTGGTTCTCCCAACATGAAACATTTAAAT
CAACAACTCTTCACACAACCAACTAAACCCCCAGCATGTCAGCTATCATC
ACTTTGTGCATTTGTGCAGGGGTCATCGCTATTGAAGTTGTCAAAGCCTG
ACAAATGTCATGAAACAGACAGAAAAGAGCACTGCACCATTACAAAAGCA
TAACTCATAAAGCCATTCATAATGGTAGAATTCTGTCAATGAGCTGCACT
GCTCTGTTTGCTGCAATGACCTTGCGGCATGTGTGTAAGACCTTCAAAAA
TACTGAATCAATATCTTCCCATCAATTACTTAAGCTTAAGTGTAATTTGA
AATGTTAAAAATGGAGGTATAAATTTCCAGGGGTCATCATCAAAGTAATC
TGAGACTCCATATGAGTGCTATTGCAAGGTCTCATATGTCCATGTCAGGT
AGTTAGAGATCATTTTTAGTAACATAGGCCCCTTTTCCCAAGCAATGAGT
AGTCTGTGGATTCCATAAATCCAAAAAAACAGGTCCAGAAATGCAATGCA
CTGTCTTGAATGGTGTTATCATGAAGTTGTGAAGTCATATTGTATAATGA
AGACTTTTTACAACAGCCAGAAAGTTAGATTCCAAAGTACCGAGCCAAAG
TGGAAGTTTTCTAAGCTGGGTTGCAGAATTTCTTAAAGGATGATGACCTG
GAGATGCTATGACCTGTTTGTAGATAGCAGGTAATtttcctaggctctat
ttttctaaacctatttttagatctagggttaggactgtctttcaattctg
aaaaAATTAAGCGCCTTACTTGCTGTTTTCCTAGCCAAATTCAAGCACAT
AACCCATCACTTGGCATATCTTTTCTTCCATCTCTGGCATCAACACACTG
GGCATTTATGCATAAGTTTGACAAATAAAAGAAACAATCCAATTCACTGT
GTTGAGCTGACAGTTATAGCCATAGCCAGTTGATATGAAGATTACCAGGA
TGTGGAAGAAGAGGAGGAGGAGAGCAAAGACTGCAAAAATGAGACCATTG
ATGCCCTGGCCTAAAAGTTGCCACAGGCAATAAAAAGGATGCAGCACCTG
CACCAGTTGTCACTCCCCTAGTTGTTGGTCTGTGTCATGCTCCTCCTGTT
GTTGTCACAGCTGCTGCTGTAGGCGCAGAACCTAGTTGTGGAGGGCCATG
GTGTGAAGGAAGAGCAGCAGGTTGAAATGGGAGCGGAAGAGGTGGCACTG
GTGAGGTTGATTTAGACCTCTGGAGGGTGGACGGCCCACGGGACGGTCCA
ATTAAAGCATATCTGAGCTCAAGCATATGCTGGAATCAGCCTGTGAATAC
CTGCCAATCTCAGGTGCAGGGTGGAACCTTGTCCAGTTCTTGTGAGAGAG
TGAAAATAAATTCTGTATGGTTTATCTTCACAGTGTCGCACCAGaatcat
gatgggaaaataggagagaactctccagtcccatgtaactgcctcaagag
gctgattcaagggactcaatttaggatgctattaacggaaggctaggtcg
tgttgagggcactgctaggaaaggaaataatctagtatagaaactcggat
aatagaatacagggaaATTAAATTTATTTGTATCACtcctgtgcttttct
atcaacagacatggactgtctaaaatgcaaaatgttgggaatgaTCCTTT
TTGTAAATCATCCAGTTCTCAACAAAGAGGCAGTATCtttctataaataa
tctacatcaagtaagctgtgtgaggtagattacaaaaaGATGTCACTTCA
AGATTACTCCCAAAGCAAAGATGATAGTGTAATCTTGAAGTGACATCAAC
TCCCCCTAGTCCCTGCCTATCTATGGGATGAAAATTGTCTAAGCACAGGC
AGTAAATTGTCTATAGATAGGAGCTGGATGTCTACATGTGGGTACAGATA
GGTGTGCTTGCCTCTAGATAGGTGTTGCCTGTATGTTGTTATTCTAGCAA
CAGGCCATGCCCAACTACAGAAGGACAGTGGATATCTATAGACAGTTAGC
TGTCTGTACATGAATGATGCTGTCTACAGGAAGGGAGTGGGAGCATGCCT
GTTAAAAGATGGGACACGTACTCAATTGGCATGCAGTGTggacaaaaatg
gcagcatgggtggaatagaaaaatgttttcaatctagcactaatcaaaat
ctttttcggtgctgtgaagtgatgctttattatcatgctattttttggct
ctttcatatgttattgtcaaatgaatcaagtggatttgaaaaaatgaaat
ctctttatccttgtaaaagatggaaatgattctacataatgatgcaacag
ttactctgttttgtgccaatattcaaaatccgtatttggaacccctgtct
tggcttggtatcaagcaaccagaaagataccaagtgctctttttgtattt
agccatTGTACCTTTAGATGGTCCCTTTCTGTCTATAGACTGGTCTTATC
TAGAAACAGAACTGAGCATATATGTATGTAAAGTTAAGACATAGTTTAGT
TGGGGTCAATGAAAAGCACAAAGTACCTTAACTAAACCGTGTCCCCAACC
AATATGATGTCTGGCTGTGTATACAATGTATGAGTGGTGTACAAATAAAA
CAATCCAATCTAACCTGTGACCTCTACTAAAGAAAACCCCAACAAAATGT
GTCCTGGCtgtatgtattttgtgtgtgtgtatgtgtatgtatgtacatac
tactgtatgtacgtatgtGCACATGTATATTTATTTCTATAAGGTTGGGC
AAAGGGAGTGCAGTATTTTTTGTGTGGGAGGAAACAAGTGCTCATTGCTG
TTGTTGTCACCACTATGCAAAGAAGGAACACATTGGACAATGTGGTGTGC
CTTACAAAAAATAATGGGGATGTGGATGATCATAAACATCTGTCAATTCA
CCAAAAAGCTATACTGAATCATGGGAACCCAAAAGAATAGAAGAATGGGA
CAACCATGAAGCTTTACTGCAGAGTTCAGTCCTACAGACTCAAAGAGAAT
GAAACACCTTTCACTGTTAGTGATACACACACCCCGTCATTCATTTGTGA
TTTTTCTGACAGGAATGAATGGAAAGATGAGACCAAGATCTGGGGTGATC
AAGTCAAAAGAGGAACTACATTTATAAACACTCATTTTAGCAGTACTCCA
TCCACAGAGTCACCAATGCAGAAGATTCCAATCAATCAAATATCAAAAGC
AGAATATTCACCACCTATTGTTACAATCAGACTAAGATACTATGGTAAGA
CAGGGAAGCACAAAAAATGTTCATGATTGATTAGATGTAAGCCTGACTAG
GAACTCAGATGGATAAGATGGAAGCAGGGGTGAAAGCAAGAAAGGGCAAC
TTCTTATATGGTAAATTGGTAGATGTCAAAGTGCAATAAGATGAAAATAA
AGAATCTGACTCGCCAACTAGAGGAGAGTCTACCACAATCAAAAACAACA
ATATTGCACACAATTAATTAAGTTCAACTATTGACCCTGCGCCAAGACAG
CTAAGACCAGTCCTAAGATTATAACTGACATGGGATGTGCCATGAAACAC
CATGATTTGAAAGGCCGGTTTGAAAAACAAAACATGCAGCATGATATTAT
GTAAAGTGGTATGCAGGACCTCACAGGTGTACTGAAATGCGCAGTCAAAC
TGGTGAAGCATGTCTAGTTAAAGGATTTTTGCAACAAGATGCCGTCAATG
GATGCTTCGATGGCATGGGGTTGGTGACTGACTTGTCATGTATTCTACAA
CTTTGTGACTTGATTGTGTGTTTGGAAAGACAAGTTCAGGTGATTTAGAT
TTATTTTGACTAAACCATGGTAACAAAAGCTTCCTTATTCATTTCCATCA
TTAGAACTGGAGCACCATAGATAATCTCAATTTTTTCTCCTTTCTCATGG
TACTCGTGTTAGACTGAATCTCTTTTCTGCTACGTCTCATTGTAGCTACC
ATGATGATCGTAGGAGATCTAGAAAAATGTTGCACTGCTCCTGAAGCTGA
AGTTTTGAAAGTGGGATCATGACTTTATAATTGTTCATTTTAATAGAACA
TAAGGCAAATCTGTGAAATAATGTTTCCCTAAGTCTTGCATCACTTGTAA
TGCCCAGTCCTTTCGTAGATCGATCGGTTTACAGTGTCTTCAAGTTCCTA
CATCCAACATTCAATCGTAACATTGATTTTAGGCATCAAATTAGGAGCAT
TGTTGAGAATATAGCCATGAATATGTTAAAATTAGAAGCTGGCTCGTCCT
TCTTCGAACGAAACATCTGATACGCCAGAGTAACCTCTCCAATTGACCGC
GTTCACCACTCCACATAACGATGTGGTCATAGTAGAGCGCCTTCTGTCCA
GATCGCAGTGTGCTAAAACCTCATCATCCAAATCTTTTATCCAATCTGAT
TGAAGTGCTTCAGTGGCAGTATACCTGTTCGAAGGGTCCACAACCAAGAG
CTTCGTGATCAAATTCATTGCTTCTTGTGATACATCAGCCCAATCTGATG
GATCAAAATCATATTTGCCCAATCGAATGATATTGAAGAGCTCCTGCTGC
GATTTGTTATAAAACGGCTTACGTTCGGTAGGAGGGTCGGAGGGATAACA
TATGGTAGCCAGAGGAGTTGGTGAATTTAGTGCATTTTTTGGTAGACAAG
ATGACATGTGCCTGGTAAACATTTCGAACTTACCAAGTATCCCACGAGAA
GGAAGTACATGATAACTCCGACGCTCCAGCAGTCAGCAGATTCGTCGTAA
GGCTGGTATTGTTTCAATTGAACGGGGTAAAAATTGTAAGGTTGAGTTTT
TGTCAACAATCCAGGTGAAGCAACAATAACTTACATGATTTTTGAGCAAT
TCTGGTGCAACATAGTGTAGTGATCCACAAAGTGTTGTCAATGAATGAGG
CATATGAACACGTTTGGCATTGCCAAAATCACTGATTTTAATTGAAGTGT
TGTCGGAGTCGCGCTTTGACGATCATTAAGAGTCGTCGCACTAGTCTTGT
GAGGTGCACTGTAACTATGAATAAATCATACACTTCTGCATATTGTTCTC
ACCTCTAGTAAAAGACTTTGCGGCTGTCCAATTCATCGAAGCATAAGAGT
GGGTTGATGGTAAGATTACTTACAATGATGCAATTTTCGCGTCGTGTCGT
GTCTCACCTTTAAATTTCGATGAGCGATACCACTAACCAATTAAGTTGTG
ATGTTAAGGCAAAAAAAATGTCAGTTTCGGCATCAGGCATCAAACTACAG
CACGCTATTTGCCATACCGCTGATGCATAAATTCAACAGCACTCAGTAAA
CCCTGGGACAATTCTCTAGCATCTTTCTCAGAATAATAGTTTAAACTTGA
AACTCTATCGAGGACGTCACCTCCACTACACCTATGCATGACAAGATAGA
AATACCTCTAAAAAAGGAGGTAAAAGAGACATCGATTATCATGATAATCA
GTGGAAATGAACAAATGATACAGCAGTCATGAATAAGTTACCGGATCTTC
AAAAAAATCCAGCAGATTGACGATGTGTTTGTGGCGAAGCGACTTCAGGA
TGGCTACTTCGTTTAGCACCGCCCCTTCTTCAGCGAGTGATAATTCCAAT
CTGTCAACAATTTTAATGGTATAAACCTTTTCTGTCTCCAATGATTTTCC
TCGCCAGGTAGTCACATTTTTACTGGCCTCGATTTTTGTGCCTAACTGAT
AGAGACTTTCAAATGTAGGAGGTTTGCTTGGATAGGGCGATGAGTCGCTA
GAAAAGGTATCGTAGGAATCTGGTGGATTTTCCTCTTCGCATTCGCATTC
CCCATCAACTGCTTCGTCGGAATCAAATAGATTATCTCTCCAGATAGCCG
CCGAACTAATGTCCCAAAATTTAGCACCAGCAGCCACCATGACAGCGCCT
ATGGCGCCCTTCAGCTTTCTTCTCGCATTGAAACTAATGATCTCCCTTAA
ACTGGGTTCCAAACTTAGTCTGCGCAAATCATCGTCGTCTGCAGTAATCC
ATTCACTTTGCAGTGCTTCTGCAGCAGATACACGCCTTTTGGGGTCTACC
TGCATCATGCTCAAGACCAATTTTCGTGCCTTAAGGCTGATATGCTTCCA
ATAAGAATTGTAAAACACATAGTCACCTGCACGAATTTTGTAAAACTGCA
ACACAAGGTAAATTTGGGGCGAGAACGCATTCAGCATCGCCATTCGTTAC
ATCACAAAAACATCTAACACAAACAAAAAAACTGACCATGGCGTTTTTTC
CACCTTTCTTCTTGTCAATGGAAAACGGAGCTCGCCCAGAGAGCAACATG
AATAAAGTGCATCCCGCACTCCAGACGTCACATTTAGGACCATATGGAAT
AGACGAAACGAGTTCAGGGGGTACGAAAGCTGGTGTGCCACATTTAGTTG
TCATTTTGTCAGGGTCATTTAGAGAAAAACGACGTGCAAAGCCGAAATCC
GCTAGCTTCATATCAGTATCATCGTACTCGCTCATAATCAAAAGATTTTC
TGGTTTGATGTCCCTATGAGCGATGCCTCTCTCGTGCATCTAGGCATTTT
TATGGCGGGAGGTTGAATGACAAAGAACGTGGTATAAAGCAATGGAACAA
TAATTCAATCTCAAGATCGGGCGAAAAAAGAATAAACTCACAAATTGAAT
GCTGCAAGAAAAGATGAAACGAGAAATCACTTTAAACCATGCGACCTGAA
ACTCGGTGCTAGGGGCAGACAAGATAGTTGCTCTCACCTCTGCAGCATTC
TCCTGGCCAAATCTCGAGCATCCTTCTCCGTATAAACCTTGCGCTTCGCG
AGACGTTCAAATACATCTCCTCCCTCGGCTAGTTCCATCACTATATGATA
AGATAGGGGTGACTTGAAAAAGTCAATCAAACTGATAATCCCAATATCAA
GCGATCGTTCACCACAACTGGAGAAAAATAGCCACAAGAGCAGCAGCAAG
AAGGTATAATATCCACAGTACGATAAAGAGTTCCGCAAGAAAACAAATAT
TTAACCTCAAGAATCTGCACTTACTTCGATTCTGCCGTTTGCTCATTCGC
AAGGAAACGCAGAATTTCCACTTCGTGAATTTGAGCATCGTCATCTCGGG
AGCTCAGTTTGCTAGTTGTTCATCACATGATACGTTGTGTTAGTTGCTAG
GCTGAGCTTTTCGGGACAACATATGATGACGTAAAGCAGTTAAAACCAGA
TCTATCACATAGGCCTTCGGCCACTGCGTCATCCCTTTGCATCCATCTGA
GCTGAAGCAACACTATCCCTTTCTAAAACTCCATCACTACAAGAAATCTC
ACCTTCGATCGACGACCTTGATTGCGTACTTCATACCATTTGAAAGACTG
ACGCCTGCATAGACAGTTCCGTAACTTCCTGACATGAGCTTTCGCTCCAA
CTTGTAGTGCTCGTTGAAAGTGGAGTCCGAGTGTTCACTCATCCGCACAT
TCCCTGAGAGGAGGTGCATTTTATCTGACATGGTTGCTTTCACTTTTATT
TGGAAGGGGGCGAGTGCGGACGTAGGTTTTGATCGCGTGCAGCTTGATGG
TGGCTTGATGATTTAATTGACAGGATGATTGAGGTAGATGTCTCCTGAAG
TAGGCGGGGAGGCAGGGGTTACAACAACAACAAAATAATGATGTTAATAG
GATGTTAATATATTGTATCGTACCATCCAGAGAGAGGAGACGTACACTTG
GTTACAATACAGTACCATACCATACTTGCAGAAGATTCTGGCCTCGCCAA
GAAATCGAAACATCACGGAGGAATCAATACAAAAATAACTTTATGTCGGG
AAGTCTCCCAAGTAAAATACAGCCTGTTCTTGCTTGTTCTTGCCTCGCGG
CACTTCAGGTAGAACTGGAAAATACTGGAAAATCACGTTTTTTTAATCAA
CGGAAGTAAGATTTGCCAACATTTTTTATGATCATTGATCATACTCACAA
CAAATCTTTTACCATAATAaattgctgatcctggtcctgtttaggcttct
gattccatgcatagcagtacttgaccacagatgcttgaaactctgggtgc
tgctcaagaatcttgagaaagctgcacttttgggcacgtcctctgtcgtt
cttgcatgttgcagcagcagaaattgattcaatgtgaagacgatggtctt
ccaaaacatcatcacgagagaagacaggtttttttccgactgcctcttca
tcacactgtggatttgcaacacttcataatacttcttacccctcttcttt
ggcggcccattttcatccccagacgcatcatcttcgtctacagctggatt
ttccatatcatcgctggaggttggatatcgttgtcagcctcaaaatcccc
agcaagaatcaatgatgtgacgctgttctaatcatcatggtcatcactct
cctctgtggaagtaggagggaattgctggaagacaatttgccgaaaactt
actgcgtgaagacaagaatgatttgacagtgcttgcttagtcaaaggggc
agtatcgctgtccaaacgctgtcaaCAATTCGTGGAGAAGGCCACGTTCC
AATTAATTGTGCAATGATTGGAGACAATGGAATGAGTGTTGTGTGTGTTC
TGTAAGGTACTTTTTATATCATAACTTTTACACGAtagggtaaaaaattc
aaatcaagcaacccatagcccttggccaaaatggcatcttttgaatggaa
ggctgtggccgagttgaaactgcaaccgtaagaaagagcttgcagaggat
gctatattgacgtccatatctgaaaattgacCATATTAAaacggagacct
caatttcgtccgtcagacggacgaaggacagagctttgtggctccttttg
tatttagccgtcttATATAtccccatccttttcgtgcggtgcaataattg
caccataactagctttctccatgttaatccttatagtgcaattattgcac
cataaggacgacgattcctatgtgactcacgtagaaatgagacaaaaact
catttgccccccaaaaggtaatggaggcttgacatcaatattcggaggga
agttacataagccatttttaacacgtgaatgctaggcatatataatgctt
atggtgcaattattgcaccataagaaaatctggaatttgatcaaattgta
tggtgcaattattgcaccgtagctggggatggggatataccggattagaa
gtaccacaaatgtcaaaagatacatttaaattgtacttataatacatctg
aagttagcatttttaacacggtgaaaaagtattggtatcttgaaagttac
ttcgaggtaggcctattgtaccatattgtaccccactcgcccttgctcgt
ctgtgctgtccaccccccaccatgtgcgcgagatgtgtagtgacttccaa
cagaatcgggtgtttctgggcaaccatcgggagtcacagggagcaataca
tatgggcgtgttactgatgacaaggagaaaatacccatgagggttttagt
tccgttagaggggaggaaatataggaaaatcacaaatgtcaatggaatcc
ggtggtacttataatccgggatatacggtagatctataattacaagcagc
cgctgcaagatattttagcagcagtgggagccttcaaactggaagaagtc
ttgtttccttaaataaagataatagaggaagccagttagagcgcgccaca
cttgcttgcatgcacaatcgcaacttttgtagtatgtgctatccgattaa
ataatttactgcatgtgcacacgattgcaacttttgtaatatgcgctccc
tgattaattaatttacttcaaccagtattactcttgaaattcttggaaat
gagctgggtgcaggcatgagtgcaacaatgtggtcagtttaagcgcataa
gtgcaacttttgaagtatgcgctatccgattaaataattttcttcagtac
tatGtgctcacgagtgcaacttttgtcatatgctctttctgattagttaa
tttacttcaACCGGCATTTGCATGAGTGCGACAATGAggtcatttttgaa
ttagacctcttgggggtcacgaatacatttttaggagtccactgaagaaa
attgcctgtctacttgtaggtatcacaatgttgtacagttaagaagtact
attgaatgcaaaaaataaatcttggaacatgaccacaaacaaaaaccaaa
atactacctttgcagatcgtaagttagatttagatatatttttaagggta
agcgcacatgaaaagatcatgactcccatgcatgtcaaacacaaaaaact
gtttacaagaaaatttcagatataactacatgttacctaaaattgttgat
agttaaaaaagtgctcatggagaagaagaaagagaagaagacaaaggaga
aaatgaaaaagattggttgctgataaactaagatttttcaagaaagaaaa
aaacttgataAGAAATCACAAGAAAGCACAGATTCATCTCCAAACCAATA
ATTCTTGAACCACTATAccatatatcatggtcttttagatcccatggatt
ataagatatgttttcccaattttgctgacatttttcagctaataaaatga
ccccggacatcctacaccctttatggttagactcacctttctgacagcaa
cacacccatgcggttcactccctgtgattccacatggttgccgagaaact
tctgatgtcagagaaagtcaccacacatctcaagcacatggcggaagggt
gaacagcaccgcaaagcaagagaagtgaaattgtgggagaaaaaatatgg
tacaataaagctacctcaaagtaaataggaaagatactattattttttct
cgtgccagcacaactagctgtgcaaagattataagatattttttatagta
tcttttgacattttgtggatcttaaagaccgtgatatatggTAGATAAGT
Ggtagccaactttttgctacttaccatgatggcttcatcttcatttttgt
gcacctgcactactttatttaagggaaggcttcatgacatcttggtcaag
aaaatgagaagtttgtgtcatatgaggtaagctttatgagcccaacaaat
tcaacttttcatttctaatagacttttgggaaaccattgagacctttcat
gttctgactgtttcatacgcatcaaaatctctagatagcatgggggttgg
aacagaaaatgataagtgagaatgaggaaggcttcaagaagaccatgatg
gcttagtgaagttggtacttgcacttgtacaaattttttcatatgtaata
ccaattgtatgtagacttaatctccatattgctgcaatgaatattttaca
acatttcagttaatctgagatttttgttgggaatctaacattacactatt
acataattttgttacattaatttcagaagatgacacgaacacaaagccac
catggtcaaagtcaaagagtttatgatcttcttgtgaccttctttgttct
cacttatcattttccattccattcccccaacaccacactatctagagatt
ttgatgaaactttttgaaatgaaaggtGTTTCCTAAACGTCTgcgttgat
gtatagcgtgccaagttcggcctctgcagcagaggacatgacggctttga
tgatctgtgcgatggttaggatggccccattgttgttggggtaatggtca
ttttcagaaagaaagaaatgccctccggcacggcttcgtgcatttgtttt
ggagagataagaagcgtcactgtgagcagctaaaatcatatcactcgcac
ggtaagtgatgccagcattggggtgtgacagggcatagtccaagaattgg
tagacccggtccagtgtggccgtcgtatggttggcctgctgtgttgtgag
tgagccaagtgccataagcatagtgcagtcaactgcccgggcatagtaca
gaaaaactccaataacttcttgtacgaatgtttttgttgcttgcccagtg
ctggtgctgtgtcggcactggcgcacaattgttgtttgctgccgtaggtg
cggggcgcactgggatatggttgatgttgtggtttgtttgtcttggagtg
ctggaaatgatgtccagcctttttgcagtagccgggcatggaaaggcaga
cgagacggttgtggtagtcccaatgcaggctaagcccaatatagcatcgt
ccattccagtccgtggagatttcatagtggcccttaagtatgttgatgag
atggtaggcatgttctttgccagcatatttcatgccaaagttgtccacac
agagggtaaagcaaatgggtcgccagtcatgcgtccagaaaccggggttg
attttgctttggtggtagccgttggcttggaggcgttgttcgaggagttg
ttgtgcaatgatgccggcttgtgggagtccatacatgcctttttgaatgc
gcataaaaacatatccatcatgtgcagtcgcagagtttgtagggatcaat
gatgttggagggtatgtcagacagtttgagtcgcatgtattctgggcgtt
ccattggcgtgttgagataaaaatctttggatgttgatggtcatgaactt
ggcatttaccatagagatgatgctgttgaggagtattttgacagtgatca
tattggcggtgggcgtgccgcagtcgcctgggaagttaatgtgattacca
ccgactgttaggcgaatgcggtacagatcttcttttggggggcaaatgtt
agccacaatacgtccgtacgtgatgtccttccatcggtcttgtgggacgt
ttgttttgtggatgaacacaatggtgtcggtgcctttgacgatgccgggt
aagccttgcgcaaatcatctgagttcctttccatatgcattcttccaggt
gtcacggtatttggggttagatacaaggtgtcggtattccattaactcac
cagtcttgtcatcgaggactgtgtggagcatgccagtagggtaacgccgt
tgtgtagcttgggcggcggtgatgttaatgtgaagcgtggccaagatgtg
cagcatggtctcgtgtgtgatggaacgggcacggctacaagtgttgagag
ctggtggtgctgttgtaggttgtgggcacggcatcgaggggacggggcgg
tgtgccggcacccttggaggtggctccagttcctcgtcactgtccttgtc
atcagagacaacggggattgtggggagtggcataggtgttggcacccttg
gaggttgggcgtgggaggtgactggtttgggtggtgcccgagctatcagc
tgttgcttggctgtgtcgctgaaaaattgttgcaggcgctgtaggtcatg
cagatttttggctccaacatgctttgctttggcattgtgttgaatgacgt
gggtaaggttggctgctgcagcaatgagggcgtccgcaggggaaatggat
cgattggtgaggtgtttgtgtttgaagaacactgttgcggcaatgcgagt
gctacgtgtggcaggagaccatattttccagcacctgtagtgctcagtgg
atgtgccaatgacccatcctttggagcagtgttgaggctaggccttgcgt
tggtggggtttatcatggacgagggcctagggcctccatacccagtggaa
cgaagggtaaagcattgtagtcatgtgggccgtagaggtgggcatactcg
gagattttggagttggcgttagattgacgcaggaggttgagttgccgttc
catgtgtggaatgagttggcaccacaagtggagtggaaatgtgtcagctg
tgccgctaagtacagtgatgaaatggtctttccatgtttgtatggctttt
tctgcaacattgcggtggtggtcatcaggtggcaccagttggtatgtcag
gcctgaattgaggatggcttgcttgtatgcagcggatgcttcgttgtcaa
ggacttggcgccgtggtgtgagtccacaggcccgcatttgggagagagct
ctggtgcgtgctatgatgagtttgccctctgtcctattctttgttggctc
aacccaaatggagttgctgtctgtgtggtagaggatcatttggtacctgt
tgcctcagctggatgcgtgaggaaatttacccgtttggttggtgtagact
gtgtcacgggtgtcagacgtcctgatatatatgtcctgttctgggtgtga
gggggcagtgagtgagggtgtacttggtgtagcacaaagagctgttttag
tggagcgcacaccttggcgctggctacgcatgtgcccttgctgtgtttct
tccgactgaggaaaatgcttgtgtacgttggctacagtgacaaggggcca
cgtgttgtagttcccacgctaaattgccgccagtcatgttgttttggtgg
gaaaacctgctgcggcgtggagataccgtatagtttgtttgatgctgggt
agttcgtagacactgaggatggtatgctgctcccgctcattggatgattt
aaggtggtttcggaccgcgtctgtggagggcacgacatattttgtgttta
gcaattttgtgccacagggagagtcaaggatgagggtattgttgttgacg
ttgtgggtgatttgccgtagtggtacccgccaaagtccggtgcatgggca
tcaataaccctggagggtggcagtggcattgatgtggattttgtcggagt
tttagaagttgacttcatccttgtcgtaaacggccatgtacccagcatca
gcaaacttgctgccactgagcagcgtctgtgtgagattgggaacaatgtc
aacttggttggcgggggtgcggacattgagcagaagttgtcagatgtgtg
ttgcctgtgccgtgccaccagtgggtagcaggaaaaccttggtggaacgt
tctgtggtggagtggaaaggatcgtggagtgctcctgctgttgaagtggc
atgggtgccgctgattgcggagggtatcgtgccatcagctatgccatgct
tgatttgtagtttggtcatggatgtggtgtagtgccgtggtttatgtttg
gtagtcggacgaatcaatggggagatgctgcgagacatgcggtgtcacca
ggctgtgctatctttatcatggtgttgtggtgggaggttgaaacgaactc
ttgcttcagggcaagcaagtggagaccattagtttagtgaacatacatag
gggtgtggcgcactactattacgtttgtttgctttaaccaaattgttaag
caaacagtcatttaataaactaacggtctccactggatcctatttcttgg
gtttgtaccaagcggggcgtttttccttgtttttgtctaagacaaaacac
tcatcatcctcatgatagacactgtccttcttgcatgagttgcagaaaca
agggatacggcggcctttggtaggggtcatgccttaaatctgttgcactg
atggcgaagtgcagtgggaggtgaaaggggtgctcggtctgtttgggaaa
ggagagccatgaacttggcttgttggtccaggatggctttctgttgggct
tcgagtttttggaggagggtggtgttatcaagcgtaatggcagcggtgtg
ttcggtggcattctccaatgccccttccaagctgtttgtgtgctccagga
gtgagtggtggtcggcagttgataaggtggaggtgatgatgggcagaaca
tgtggtggattgttggatgagtggctaccactgtcaaaaaaactgctggc
actctcaaagcctccagaacgagcttcacgttcagcattgaacttctcct
tgcttttgtagatggtgacgaaatgggtttttgccgcctcccaagttttg
tcggcagacgcttgatttcccatgcttgcatctccttgtcatcaaacatt
tcggaggcatacatgctctcgaggtaatgttggatctgcgtggcctccgc
agccaggacaccgatatcccgacagagcttctgttgcttgtcgagctgac
gggcaaactttgtgatgtggcttgtgaagtcctattggacgtgaaaggct
tgggcggcttgctttttttagggttgtgacgatgcaccactcagtgcaaa
gatgctggacaatcgtcttgatcatctggtcactgtagtccatgtaatca
tcttcaagctcctcgacatatgtgggatcgatggctttgcgcaggatttt
gtcgatgatgagcacgtcgacggcttcttgcttccaaaactcttggcatg
caaggttgtgcaggcccatgatcgaagctcaaattgtgagcacggtggtg
ttcgtgaggcctgtagcgacgatcggaggtgttgggaggcgtttgacggc
aatgtccgggttgcccatgatggtgccatactcggcgccgatgagcacga
gttcaagatggccatgatgtccaccccagcttgttgttttgatggcggct
gcaatttttgcgatttgttgccggagatggtttacggtggaggtcgttgg
ttggccgatgattcgagaggcaggggtgtgacgatggctcgtacggcctc
gtggacggtggctttgttcgcagtgggttaggacatgttggtggcttatt
ttggttgttgccgtggatgttttgcaggtgttgctcagtgcaaaaattta
gtaatcactgctgagcatagcaagcacgtagatattgttaatcgggttat
tacaaaattatgactgttttatgctagccataccatgtagtaaccaggta
gacaggtaaagttctaagtctgtactgctgtgtaagtaatgaggtacaca
ggtaaagttctgtgtctgttgaagtatgtgtatgtattgtatgcacagca
aacttctcattttcttgaccaagatgtcttgacatcttcccttaaagaaa
gttatgactctaaataccgcatttattagtgatggtgtgcaaaaatgaag
atggagccatcatggtcggtagcaaaGAGTTGACTGCCCTGgtgagattt
cccccactgatcatgacagctttgtgtttgcatcatcttcttaaatcaat
ttgacaaaactttgtcattttattatttacaattttagacccccatcaca
actcttgtgttaactgagatgctgtaaaaatgttcattacaatatcccac
agtctatgtctatgtatgatgattggtattgtacatcacaaaatttgtgg
gattaaggacttcatgtaactatcatgatcagatcaaaattttgctacCC
CTTTTggtgatagataattgttcataccgatgttgccactgcctctttga
atcatttaagtcattttgagtcatgattcgttggccaagtttgatgcata
atgactcaaaatgagtacacaaaAGAATTCCTACATGACCAATCGTTGTT
GCATTGCTGTAAGTCATGTCAATTTGAGGCAAAGtgagtcactttggctg
aggactccattagacgtagtatacctcaatgtgcctcaaaatgaatgttt
agattggcatcaatcacacattcttttctaactcttgaaataaatgaatc
ataatttcctgcaaaaatacatagagagtactacctttccagacatatgc
tgatttttgcattgcaaaaacagtgtacaaatcaaatctgaagctcctgc
acttcaaaaaagatactacttgctggttcttcAAGAATGAAACAAGAACC
ACTTAAGCCGGTTTGTAAGAtacaccagtgtatatgttacactgggccct
tttcattgctgtataaaattcattgggaaccacataaatactttctcctt
gatgcaagtgacctgccatgtgtagtggaccctataactctggctggttg
tggagttatatgcctatttgcACACATGCACAAATTTTTTAATGCCAAAC
TTGGACATCAAACATAGGATCAATTGACAAAAAATCATATCCTCATCGAC
ATAAGATATTTGTCACTAAGATGTACAGCATGAAAGGGCCATGGATTTGT
TGATTTTCATGGAGCCCACTGGTTTGTAAAGTACATGATGAACTTTTACA
TCTTTGGAGCATGAAGAAGTCAAAATTGCAATCAACATACTTAAATGAGA
ATTCCACATGATGAAAAGTAAGAGTAGATTTGGAAACAATGGTTCACCTC
TCACTTCTCTCTGTAtgacctaagccggaagtaatcgaaaagtagttgta
gataggaaggaaaaaaggatgttccagttgtttggagtttatttttatga
gctaaaaaactgattgaaaatgaggactgcctcatggtagttctctctaa
tttatcatgcattttgcatgtaattcgaggaggttagatttgcatgaacc
ctattggaatcatgcatgccaaactgggtgtacatgcacctggtttgggc
tgtacatgcattcttgcatgccaaccttgatccacttgaacctaattagg
ctgtagatgtaatcctgccagtgggtcccccaggacccaatggtcttgtt
aagaagtcctgcaggactcaatggtcttgttaatgagtcctgcttctatt
tggtgggatcctacccttagttaggataattcctatttgtatgtgtaccc
atgggcctgatattgggcccacgttgggtcaggggtaccagtaggtatcc
ttggctcatgtcactcgtccccacgaatggagcgataaggtgtcaatgca
cacgaaaaaagaaaacccctgagaaaaaaaataacctggagggaaaaaaa
gatggtgtcgcatcggcgaagcgtaagtcttagaaggagaaaggggtaag
gtacatttagtttattcaaagtatggtgtaactctcctaatgttcagtct
ctcagactttgttccacgttgaacccttattgtgccatttgtatgaactg
acgtggtggtccaaggatcactttcatatcggctctctgttttgcggagg
ataccgtctttttgcagcagtactttgtcaccgggctggtagtcccagtc
gatgcgagaggcattctcctgtcttgtgttgtggtctgtttgctgctgtc
tatattcccctatttttgaccagtcagcaatgtaggggacgtcaaacaac
atgtcccttccaaagatagctgctcctggcgatgtttttagtactgtgtg
ataggtagagcgaacggcccatgcggcatttgtgagaaagtcagcaatgt
cactctcgctgattgtttcggccatgtctaaatcagctgtgcggagcatt
gccatgattgtttgatgcactcgctcgagtattgcgttcgcttgtgggtt
tctgatactggtcggcttacgcttcagaccatatgaatcacagagggtct
cgaagtgaagtttgaattcccttccgttgtcgtagatgatgtattgacta
cgcgggtaacagctaaaccaggtcctgttaactatattacctactgttgc
tgatgtcttgtcaaagtggggttgctgtggttggacatgtgtgtctttgc
tcctttgcccctttgtaccagtgggaatatcaagctcctggagctgtgat
accggcaactctacaattttgaaccagcttgttgcggggtcgatcattgt
gatgcacatgaagtcaatttgtgtcttgtccttgcccttgagggtgtact
gtcctatgaggtccacacataatgcctcacaagggttggtgattgcaagt
tttgttggcagtttcccgtattttaactgcctgcgcttgtttgattaatt
ttacccgtgtcggtgtcagagtttgtgcccggatgtcgtatccagtactc
catggaagatagcataaattaggctaccgagttcctgcgtaagtggactg
acgttgaggtgttgatgggtcacgatggggtcgtgcgaacttgactgcag
gacagtgctcgcatcccgagccatccataattctattatctgcactccca
acaatagtttttggtgtaaaactaagcgaataccctcgttgatgctgctg
cacgcgagtggggccacggccatcaagtcctctggacatcttccctcgtc
tactcttgctttcttgctgttgcttgttgattgttgcattgccctgcctt
gatgggcatttgggccaaatcttatcagtttatcagacccaagtctgacg
atggaaagtacggtgccgccaaagcggatatgggctgaaagatccgaaga
tctgcctgcaccaagggatgtgccctggtatttgtgtcaagcttgtgttt
gtttgggtttctgcattgatactgctgcgtcgagcccttagaggacgtac
cagcagcgggatgtgctccatgccatccaccaccatcgtttgagctcggt
gagcacaattcaatgatagtgaagccaaccgtattgttggccatgcctga
tgaaggggattgtgctccctcccaggggatgtgtacgccaggcacttggc
tccttgccttgatgcatgaggtgttattttggctgcaggtgtcgcgaaca
tgtcagttgatttcgatcttctgtcatgtcctgcatgatagccagtggat
ctggactttgtccttttcccatagtgttggccgaagccaatacaacaatc
cgccgtgaggcatttgaccccagtgacgttcacagggggcccttggaggg
ctgttgctgaagtcccacatgcgatggcagtgggccagcaaattcatttt
acttgatgatggtgtcacagccagagaggtgaatggctgtgggtgccagt
cgagactggctgtagcccatgatttcaaaactttgtgaccgataatcact
ctgggtattctgtggtattggttgtgtagccgaagctactgtgttgcgcc
ggctgggaagcggggtgcatggttcatgtcttgtttaccagtccgagact
gatacacggtccaatggctgtggggatggtaccagtagggaactggttga
tgccaccctttttgctgccgttatttacttagttgtgtaacgtgtaacaa
gaattacaagaaaaacagactgaccttgagtatgattttggtcctgttcg
gccagacaggatcatcacctactccaacaatctctagcgtctagagtgcc
ttcccaattattccatcaagtaaatggcacatgtttgtagattgtacggt
gcttcagaggcctacaacacatacccgtcgtggtcactgtgcatggcaat
gtcttaccatgggagtcatcgagttgacccatctacaagcttttctactc
tgtcttggtagctggagctgccatggaatgtcatgcttggttggctcttc
ttgccttgcaggggctgcaaagaaggctatcatgaacgacatgcgcgtgg
gctagttggcacactgctaggcgcaaccaatgtgtatcattgggcaaact
cggaaaatattcttgcaggttgtggatacaggcaactataggtatctggt
gcaacccacaccctacttattgccctagtatgacaatggacatatgcaag
tcttacagtgtttgcatcctgaggggacagctcgacagctgttgcaaagt
tcagcaaaccatccgatgatgggatgtccactgttttataggtcaccaag
tggtgatgtggatgttatgggggtggaggcagattgcagtgacgactgca
gcccccctccacaataagagtcaagtttgtccgaacagtacggtgggatg
gatacccctacttagacaattgtgctcttcctttcctttttctccctttg
tgctgaatcttctttgtggcttttgatttaccgcgagcatgaccgatgtc
attgtgggcatgaccgatgtcacaacttatggttggcacttgtctggcgg
gatgccaacaactgcattggtaccaaactctataggagcaaccataacct
cgtgtgccacttaccagttaaatcattttctctgtatcaccaaagtgata
ctgattctccttcttggcaagcgccccaacttcctcattggtgaggggac
cttttcaatattgctgatgcatccctcagtgctatcaaatcagcaagggg
acaggctgttgtacatgcctggttcatgctcttcatgagagcttcagtcc
ggtgtccaacaggattgtgctgatgttgataccacaacgactgcaagctt
tgccaagtcatggaagccagtgcagaaatcttgcaataccagcagatgca
ccatcagatgcttttgggactgatcaccccatcaggcacgctgttggccg
aattccaatcttgagagctacactgactcaggtaggagtctgcagactca
atgctcagaggagtctgagaacattcattgtccccaattgttgattgtgt
aatggcacaccgtccaattgtgggatgacccaagtttgtgggtctgagaa
tgttttgacactcaaattcttgcaagtgcaagcccaagcaacttctcaca
aactgggtggaacgcaggtagctaataactcctgtgtgatccccaggaag
tgctgagtttgcgagatcagatgttatgatgattcttattgaatcatgtg
cacgttaaattaattgcctggtgcaatgttgtcaagtgtaaggagctgaa
ctgaatgtgtgattcaggcttcaagacaactggatgtgaactgtattgtt
ctgagcaaagaggaacgttcaccgagggtgcaagacattgtcgcttttgg
tctcaagcgatggaactagctgtaacttgctgtgtgaccttgcaaatcac
tatgcatactgcagagatgttcaattcagtagtagtgtcttggacacact
gttgtgtcccgtattttgtgtattttcagggggccgagctgtcctggtct
tgtgagtgattgtgttactccaagcgttgagaatataattgctggatatc
agcaatggggttgttgcctattacctaggaagaggtgcctagggacatgt
tagtttgccattttcactagcattagtcataatgacacgggatattgttg
cctattgaccatgtccaaatgattgggtattgaaataagtgttgccgcta
gggtgctgtgtttgaccgatgtcaaaccgacccatgtcatgtgctgtgag
atcttgtacctgaccgatgtcagaccgacccgtttacaagccagcctgat
tgtgaaccggcctagcttgaggggactgattaattttacccatgttggtg
tcagagtttgtgcccggatgtcgtatccagtactcaacggaagatagcat
aaatttggctaccgagttcccgtgtaagtggactgacgttgaggtgttga
tgggtcacgatggggtcgtgcaaacttgactgcaggacagtgctcgcatc
ccgagccatccataattctattatctgcactcccaacaatagtttttggt
gtaaaactaagcgaataccctcgttgatgctgctgcacgcgagtggggcc
acggccatcaagtcctctggacatcttccctcgtctactcttgctttcct
gctgttgcttgttgattgttgcattgccctgccttgatgggcatttgggc
caaatcttatcatgttcacctggcagctatgacactttttgacatgtgat
tggactgtcgttcttagacctttccaatacatcgaaagatgaagagtttc
ttcgagacgcttggtcccggggtgttgtaggtagtggtggaaccaagcta
ccgcatggtgttggaggctttttggaataaccattttgccatccttgcag
agtactttaatgttctcaactaactgagttgagtagcctttgttcagaag
gctttcatcttcttgttgtgccaccgctatctctctggttgtgagtggat
agatggagtcctcttcatttcgattcgcaaacacttggttcatggattcc
tcggtggttgcaagggatgattccggttgtgtcgtgtcatggtaacacca
acattgggcgaaagtcatccaagttgacctgtcatctgtgacgggtccat
agtccagtcgtgagatggcatccgcaactgtattgtggatgcccttgata
tgcacaatggtgaggccatactcttttaagagtaatctcgagcgatacac
ttgatcagaggtcagacctagagcatcctgcattagatttttgtggtcag
tgtagacagtaatttgttgtccccaaagcatgcctttgaactcttttagt
gtttctactatggcgagtagttcttgttcggtcacgctatatttttgctg
tgcctgactcagttttctactgaagaatattgttttgagtaattacagcg
cccaattgatatttggaactatctgtgtaaatctcaaatccctgtgagta
atcagggtaggccaaggtaacatcacgagcaattgttgcctttacagtgt
cgaatgcttgctgatggatgtcatcccaatgccacggctttttcttagtt
ttgttagcccttgtgaccttggtgtgtccacactccccaactaagttggt
taatggtgcaagtatttctgtagtattggaccatgcccagaaacctatgg
agttgtttaacattttgaggcggtgttaatgcaaggattgcctgtacctt
ctttggttgtagttttataccatctctggataatacatatcctaggtatt
ctgtctccagggcacagaaggacaacttgcgtgcattgacggtcaagcct
gcgtctcacaacctgatgaaaacccttcttaatttCGGTTGGTGAGGTGC
TACACtaactgaattcagctccattttcatgcagttagtgtgctaacaaa
attttatcatttttttaaataaaatttaccagcttgtaaagcataatttc
agcattcttttggttattataagtcatatggttcccttgacaaaatcctt
agtaaaaattaattataccaacttcaacttcgcctttgaccgaaaaagct
gactcaactgactcaatctccgcgctcctgctcatccaaaacatgacgaa
cgtgacaagtaccacacagccaaacaccgggacgacatgcacaataagtt
ctgatcctattattacaccctagatagccacatgcatactgttggtacct
ctgcatggcgtcacaaatccaatgacgatttcgaaataaccttgcatgcg
gtggtgcccgacaaagagtgtgggccccctccaaagtaagttgacagtgc
tccaccgtatcttccacgaagtcatcgttcatgattaactgccatccata
tttcctgcaaAAATTTAGCAAAGTAGGCATGCAAGTCTTGCCTTCTATGA
AGCGGATAGCAAGGTAAGCATTCACTTCACAAATAGCAATGACAAAGGCA
AGAACTCTTAGCTCCCATCGTTGGGTGACCCACGTATCCTCCCATGAAGG
TAATGAGTGACGAAGGTTGTTATGATTGTCAACTGCATGGCGGTAACGGA
AGTGGTGGTCAAAGGGGAGAGTGTAAGAAAACTCCTTCGTCTTCTCTTCG
CCATTTTCCACCCAACGCCGACTTGTAGTCCTACATGTCTCGTCAGCCAT
CAAACTTCCAGATGTGGCCATCATCTTCATAGTATAATCAGGCTCCTTCA
TGGCCCAAAGGTTATATGTAACCCCATCTACACAACCTTGTACCGCATCA
ACATCACCAACCTCCTTGGCCTCCGTGTGTGAATCCATGGCCTTGCCTGG
CACCCCTGTTGGCCAGAAGCGCCGTTTCTTTATCAACGCACAAGAATATA
CGCCTCGCCTCTTCAATTTAATGATGGCTTttaggacacagaaacctgaa
tccaagataacatacttgccggcaccaaagtaagacttcaacatacgaag
catcaagccggcagtcttaccataggaggaaaattctggtgctcctagct
cacggggtctatccttgccctcaaccatttcaacggcaaacatgatacct
gattgagcacaacacgccgtgtgatactcatttccaaatgggtgcgGCTT
CCTTGGGCAGTAGGCCCATCCTGGGCAAGTCCATCTGTTAAACCAAATGG
ACATGAACTCGTCAAGGCATATTGCCCAACTCGATACGAAGACGGATGCC
ATGTGAGAGTTGAAAGACTGGATCAGCTCACGTACCTGCCAGAACTTGTC
AGCAAATCAAGGTGGCAATGAACCCGTCAACCTGAGCTCTCTCATGATGA
GGTTGAACCGTCTTTTAGACATGTAGGGATTGAATCTATACGGGCAGTGA
TTTTCTCGTTGATCAAACGTCCTGTCGATACACCAGAAGTCGTCCCTCTT
AAAGCCAGAGACCGTTGACATAAGAGAAAGTATACCCAGGAATCTTACGA
ACTCACCCCATGTCAGTTCTGCTTCACCAAGAGCCACAATGGCATCGTTT
GTGTTGGACATGATGATGTCGTAGAAGAAGGATAATGGGAGGAAATGGAG
GAATACCTCGGAGTAGGATGATCCATGTGGTGAGAACTGGTGCTTGAAAG
AGTGACCTTCCTTCTCTGGGGTCACGATGGCACGACGGTCTATGCCatcc
catccccacctctgccctgttttgagaccggtttcttgatggactggttc
tggttctgtaggtatgttttcaggagctggttcacggtcgtcatcgacat
tgaacccctgatttcgaaaatttgcaatgtcttcggccagattcccacca
acaggtgggagatctccagcatcttccacctcttctggaagactcgaagg
agaactatcacgtgacacacggggagagggcgcactgccccaaaaatcat
acggatcaccctctgtgtcaaccttcacgtagcgacgagctgcatgaaca
agaccatcaaaatcgcgattctcaaagtaaactgcctcgaaagtgtgtcc
gttgcgagtagtagtctcgtgacgcactgcgatgagttctgacagtctat
ctgtcttcgtgaagttcggattctgctctttcacgaacttcgtgggtctg
aggtagttccacagaacagtgcatgatgcagcacgacccaaacgcttgcg
gtctctctggtttcggcgagccatgatgaggcagtttgtttttgtgctcg
gatgaaaaaaacctactattcctacgtactatttttggcgggacgtggtc
atgttgttggaaaaaaaatatgacaacagaacaaaattattaatgaagca
gatatttcacgaggtgctacttcttgacgtggtacttaatagtgatgctg
ggcatcattgggatgcccattatagccttttgtagctagtcctctgtaca
tgtacaagtccaatttctggcgcacgccaaactttttcagaccaacaaga
ccaaatctaagaaaggctgatatcagtcgatttagctgtattcagtatgg
gtgggaataggaccGAtttagtaagatggtcttctaggttacccttgctg
atgcatagtaaatcatcaagataagttccaacaaactcaagggttgccat
tagctcagacatcttagcctggaagatgtcaggagaacatgcaacaccca
ttggtaaccgcaggtaagagtacttaccccatggaaagataatggtgcat
attttggacgcatctggatccaatctaatggtataatagcccatgtttag
gtcaagggctgtggcatatgtaaagccttctagttcctgtagaacagtgc
tgattttgggaatgggaaacggttttctcactatgcgtttatttacttcc
ctaaaatcactgacaacccaaacggtgttgtctttcttgggtatgatgaa
tgtgggtgatgcccattcagaatcatcttgccatttaagtacccctaagt
cacatagccgctgtgcctcccttttggtgatttctatgtgcttcttgggt
atgggaaaaggcctgccatggtatggctgtgctccttccttcaactggag
ggagactggcttacaatcccagtcacctagtttcccactaaataactcct
caaattcttgtaggagttccagtaaccttgcttgttctgggcaacttagg
tgtgtgcggttgtctctgacaattgccctgagatccgccttttcatattt
agcatctaatatttttatgaggcgttttgtttcctctagcatactctggg
gttccttggacgtctcttgatagatgctattattcatagtccaagctttt
tacagtcgctcttgtttttaatatgttgatgtctctgattggcagtgaga
tgtcatctactgcgatttcctttgtccaaaagtctaggacaattcctaac
tccttcaaggtattactacctagaatgaggtcaaaccctggtttggtcat
gtcatcttccttgtattctacaatgtcaggttgtagaaggtattccttgg
aattggagtactcaaagaatttgatcctgattttgcctcttccagttgtc
tggaagctcccatttgacgtatgccaagactttggcacctgcctagccag
gtagggaaagggtttgtcttttccttttggtaggaaaataaggtctccgt
cagacccagagtccagtaggactttgattttgttactggggcaactccgc
agaggttgtttgtatgctctagcggattgactttcagtcgccggttccat
tatggctactaatgccgtaacaccgaggcggtccttggtgtgttgtgcaa
tcacttctttgggttgattgatgcaataatttacactgggcatgtgcgga
ttggcctcagtgtactgtgttttattactgacaacttttttgttgtaaga
ttttttaaattagatgaggtcattgacttcactttattccgaatttttaa
gttgggcttttttgttttagaacaagatctttttgatattttgtcttttg
tgaccgctaatgtaatttttctagaattttgacttttattagtcgtgata
gctttactcggactaggggtagtgtaactgtcaactgcagtaattaatgt
acgtttcttacacatacgtaattccccagtgctatccgacccgcaccttc
acgaactgtcgtcggagtcgctgtcactttccgagtcattagcgtgacat
ttcttgcgcttgctagacttcttgcctagagctttcttcaactccgcccg
cactatctgggcgaagtttgcaccctcaggcttcctttctttagaattgg
gcttacctgcgcccccactcttcttgatcagagtaccgtctttgttatag
cagcggcagtcacgcgtattgtgacttttgtgtggccccccatgtttctt
gcatagcacacattgctttttggtccagcccaccttcttgggctttttgg
ggatgcgggagtcaatcgactccatcttccgcttctgttcagcccccttt
gccttggtcgtgctagcgggcttgttatcaagttctgcattgttctcgat
attctctaggaccaatagtagggccctagtactgactggagtgatattct
ccgtcaaatcatactgggtctgccacttggctggacacatgcgcaataga
tgagtcgcgaggtcagcgtcatcaaggggcaataccttcttggtagcctg
attagcctttgggctgtaatacaggcagggaaatgtctcgaggtagctgt
tgagctgttctacttggactaaaaactgacgtattgaaacccggttgggc
ttcttcaacgtattcgtgatataatacttgagggccttgcctgcgtcatg
tcggaacacctgcaacaggtgaaacgtgacgcactcgtgaaacgagtccc
aagtcttcttgggagtctccatgtgcggtactcccttgatgtattcccaa
ggagctttagtcacttaggccttgataatcttctcccacggctgacgagc
ctcgtcggagaggaggtttccatacagctcgaagggcttcgctccagccg
ttgagacggcgagattcacatcttcaagaaccttcaggaacttgtcgtag
gaggccttggcttccactatggcaggtgaaacagtctcggtggttgtacc
ggacgcatctcctttattgcccttcttctttttttggcattgcgtacttt
cacgtactcctcctttgctagttcagcctcgatcttgactgtttcaacag
ccttctcggcttcagcgaaatccgtgtcacgccctatttgcttgcacacg
tgaatcgcagagcatacatgcagtagaaactgctcgggagtcccagacgc
ccatactgccacctttaactcattcccggtattcgggagagtcaatttaa
aataggtggtcttttttccttcgcgagggcatcctgcacgggatcctgct
caggaatataacatatgggggaattcttcccgccaacgccacgttcgcac
tctacccacttgagcccttctggatatgctttcacagtggacatggctct
caacttttcacctagactagtgcctatgaagagtgtcttgtaggagctcc
ttggtggactgaggaaaaaatcgtttgcacggtgacgtgcaaggaacata
gtaccctgcgtggtaaacctcgtcttgtggaccgcctgtaggtcgttggg
atgagccttttgtgtggtagaaattgcgatcaacttaccgagctcggcta
tcgtacgatagtgacctaagccggaagtaatcgaaaagtagttgtagata
ggaaggaaaaaaggatgttccagttgtttggagtttatttttatgagcta
aaaaactgattgaaaatgaggactgcctcatggtagtcctctctaattta
tcatgcattttgcatgtaattcaaggaggttagatttgcatgaaccctat
tggaatcatgcatgccaaactgggtgtgcatgcacctggtttgggatgta
catgcattcttgcatgccaaccttgatccacttgaacctaattaggctgt
agatgtaatcctgccagtgggtcccccgggacccaatggtcttgttaaga
agtcctgcgggactcaatggtcttgttaatgagtcctgcttctatttggt
gggatcctacccttagttaggataattcctatttgtatgtgtacccatga
gcctgatattgggcccaggttgggtcaggggtaccagtaggtatccttgg
ctcatgtcaCTGTAAAGACAGACAGTTAGTTACAGCAAATAACCAGTCAG
TGACTTCATTGATGCCTAagttttactttactgagtaatttactcagtaa
agaaaattcctgaaaaaatccggtctattttggccgttcctgttactggc
ggctactgtctttactgtactttactgtgagggtgtataaagtccctctt
tttgtaatgtacaatatagcacagtaactgatccatttagctcagtatca
cATtgacctaagccgttttgatgtagtttttactatgtagtaacgggtag
atacatgtggttgaaagattttaattatgagagttacactactgaaatag
gtattgcatggtacactaagtaatccatgcatcaccaagcacaggtgatc
ctgttagagattggaggtaatttagggcagttccatgattgctccttttc
tctcaactgccaacaggaactgtcccatgagaaggtttctgagaaagaaa
tcctctcttggatattttgttcaagaaacacctagaatgtatatgggtgt
ttcccaagaaagaaattgtcttttgaatattgtttcccagaaacaatatc
ttatgactattgtacttcctttgtgttacacaaaaggaagaggaccattg
gaggttccaggtggaacctctttgggtttaccagttaaggtagataattg
gcctacgtcactcccccccacgattggagaattagcgcggctcgtggaaa
agaaaacctctgtgaggaaaaaatccgatttacgagccagacttgcagaa
aaactgttcttttttaggttaaaaatgtgcaagctgcctgtgacgctttg
tacttacatattgttttacgtagtatatgaagtgtaagttcatgtggaga
gggagatttgtcatggcttatgataaagctggtttgattgtactctccta
agtcaaaacttgttctgacttacttccgcgtgcaaccctgattgtcttat
cgtatactgtctgtgatagtccaagtatcactggtatattgactgaatat
ttgtgcggggtaaaagacctttctttactaaagcattgctttccacggac
catgtgaccaaaaattgatgaggataattttgggtcggtttggtgttgcc
tggtgtctcctattgattttgtctgtgtgtgcaaaagtggaatgccgaac
aacaattccatcttatgattgctacactacatataggcgataggcactgc
atagtaggtatgagtgaatggcatctcagtgtttgtttaggtaaacattg
tgccactagaaactgctgacaagaccatgattggtacagcaggccaagca
tctccatgatttggttgatgttgaactctagatagttattcactttttgg
gtttagatttttgaagactctggttgacttatactgggaagccaaatgaa
atgcatatggtccgaaagtggagtgttgaaactgcaccttaattgtctca
atttgtgtacaatgtggatattgaaccaggtctaggtacgaaggtgctga
tagtacagatattctgtttgttatcttttgcaatcctttgtgtttgttaa
ttgtccttcaatttgctctgtcacccctatgtatccatgggaatagttgc
ccaaagggtcagctatcggcaagtgaacaatgtcaagtcatacttgatgt
attgactataatcattggaaggtccaagcgtcaacgtctatgtctttttg
tgccatgaagagtatggattcattgtttatgatatccttttgtattttgt
agcaaggatcctcgagggaggtctgtacatatatcactctcttgttggtg
gtaatgacattgcaatcataactaaatgtgcatgtgtgtaccaattttta
tatgttgaaagacagttgttgactctaatcttatggtttatggaaccata
ttgtgacttcacagcgagcatcatgaagaagtgaactttccatgatatgt
tgacaacataatagttgtgtttctctttggatttgtctaagctagtgaag
cgatactacatttctgtgcaaagcttcttgagttgcatttgttttgcatt
gcatgccaacaaagtgctacatgtctctcagtagagatgttcatgtttga
cttatccttttgtgtgagatgatattcctgtttaactagggatactcaca
attctatgtgctgtggttttacaagaacaaaggttgtggatcctttgtgt
tgttgtgctcacatgattatgagggctattttatggtttgttgtgcaaca
cgtatgtgcactatctatggtcatcccgttgtctttagcaaaaagaccca
catgtttcggtgactctatgagtccttccttatggacaccatatgtgttc
tccatggataattctgaaggtaaaccgtcagaagctttcaccagggaatc
aagtactagtcattgagtctcagtgagaccattatctagtacgacacagt
tcgtttgaatcaaatcatattaatcatggtcaaggatttaatctctttga
ttctgtgtttatgcactctaagttcagcaagctgtactagaatgcgagca
tacccaacctgagttggtgttgctctgacttgttgtgataacaaatgtcc
aacattaatgtgtctcttttttgtgtacggcgtacctcctcctctacaaa
tccagttgtgagtgaggcgagacaatcatattgtcttacccaaggttctc
ccttgtactggaccacccagtagcatgtgagttccctgtatagtcgaacg
ttttagcgagttttcatctgcttgtaagcttggtgcttttgccatgcgaa
gactttgggtctgttattaagcccttgctgtctttgtgcagagatgttgc
gtattggtttgtcatgcaaacctttactcgctgcttggtgagtccatcct
aaccttgtttaaggtggtctctcaagctagcctttggagaatatcatatt
actccaattgagttctattgagaacagtatggccatcattgactccattg
aatgtgcttgtgaagcaaatggaaaacccatgattattattactagctct
gagtaggtataaccttcttcagtttttctaggcacgaacaggttctagat
gcttcagtatctagtctatgatttgttgacttttcatgaagtcttatggt
gtttgcagagttgaacatagcaacatctacactactgtaaggattctttg
agtttagacagttttcctaacattttttgtctattttcacttattttaag
aatcactttttgatttacagtaatttatgtttgtttgggtgttctgtact
tgtacagccagttctgacgacggctgtcaatgaaaccctccagttgccaa
ggtaaattgtcctcgttgtttttacttgacttttggactggttgtgctct
gtctttataggctgtaaacctacctcgttcaaaaaatagaggtaaacagg
cacgttcttccaacacactgaacttcatcaaacagtttctcttgtcatga
gaaacctcagtaacgtgtatgaaattgagtttgtagtgtaagtgtgtgtc
tttttcttttattttgacacagcttggaaggtctgctattttactcggag
tttttcacaggagtggttagctctgtgatcatgagtatttttgctcaaga
agagtcctgcacttaagtggttagctatgtgcgtggtatgttgtgtccag
gttttgttcaactctggttcacagatttttgcagactttgtatcaattat
cactggcaaggtaaaactgatcttaacatattttatgttgttatttgttc
aaaaatctagaacaattcaaactcagttcttgcatttgtcaaagactgag
gtcatatgctggcttagtcactctgggtaacatgtactcaaagtgtgttt
tgacaggaatttactgcttgtgcaataaaaaacatcgtgtgactttgccc
ttccttttgagtaggaagaacccatcctgcgtgcgccaagagtttgacac
ctgcctagctgggtaagggaaacatatgcatgttcctaattttggaacat
gggggaagcttggaactacatccttcttgctttcactgttactgtagcaa
caccatgtcaggggttcaaaacccaacatggtttgatttccagttttttt
ataccattgcttgttaatagtgcagcatggcacatgtgtacatttctcta
cgtgggagaagagttcatcttcttgagaaaacaattcatgatgccagaag
atttcttggcatttttgttttatttttacatgtagcaaggtatttgaata
tcaggttattttaacgtgacagtagaattttgatcaagatttttctataa
cgagctctttaatttaaaattaaataattccgaatttttattttcgggct
ctaaattctattttcctcggaccagaggttgtgcagtggctattcataag
ccaactagcttttctttccttttttgccaagctcggtagcttatatgcat
gaaagggataccacatgagaagaattctcacttttgtggacttttctcac
tttttgcttggatttcaaaaagaaatcaacaagttgcgtgttttcctgac
aaaaaccgcaaaaagtacgcagcattcttgcgcaaatcggaaattcgcga
gaattttgctcagagtgtttctggggcacgacacgtagtcgttttatggg
tccttcttgcgcccccatgtgtgctgggacttggagacaatactccgcgt
cactctgacgtctgaccgagatgcggcaatatattgcgctcctatgccca
tgtgaggaggcgaataatattctctcctaggctggtccatcgcgcacatg
ggctgagcccagcgagtctaggacacatgatatgtggtcgttttttcaga
tcgtgatcgcaagggctgtgtcgcgaaacgttatgtgaaatgggctgtgc
cgtgacgcgctcccatgtgaatggggctgatccacgatcgtgggactacg
tcctgcacgggctcattttcccttgaggatgtgtcttacacattggaaac
ctgagaatcgcgaacttacagggggatcaggagtctttcaagtgaccgaa
acctctcgggggtcacgagcaacattattaggccttagagaccatacgat
tcttcatagggtcattttctgacctagaagatctgctttttgtactgccc
taaggctaaaagtacttagtactccgtggtgtcactgcatctgcatgtga
tcatgggtacggactagttttaagtctaatcgtgtttttaggtctaaaaa
tagactacacacatactgctctttcggaaaaatataaaccgaggtattta
tgtttattgcctcctcatttttaatgaggggctgctactacctagtaggc
tcgtaagcattcgtgccacaagtgcgtatgatacatcacaagtggtcttt
ttttacggcaagtgcactttgtgctacatgatcactctgctaacaatagc
ggagtatacccgcgtcaagtgggatctagtcctcactgacattcagggca
attgttcttggctacgttttcaaaaaaacacgtgccggcctgtgagtgaa
ctcacttcaactggcttagtacgtgactcggggctcagctgtggcaatat
tgctattcttggggtcaggcagcacaagttgcaccacgtgtaacacacca
agtgtattgtacggcttcgagcaacaagggacgacggacagacgaaccta
ccatggtcaaccaccgacgacagctgatggatgatggatggtggaacgac
ggacagacgatccgatatggctgcgcgaaggctatcaattgatagtgacc
taagccgttttgatgtagtttttactatgtagtaacgggtagatacatgt
ggttgaaagattttaattatgagagttacactactgaaataggtattgca
tggtacactaagtaatccatgcatcaccaagcacaggtgatcctgttaga
gattggaggtaatttagggcagttccatgattgctccttttctctcaact
gccaacaggaactgtcccatgagaaggtttctgagaaagaaatcctctct
tggatattttgttcaagaaacacctagaatgtatatgggtgtttcccaag
aaagaaattgtcttttgaatattgtttcccggaaacaatatcttatgact
attgtactgcctttgtgttacacaaagggaagaggaccattggaggttcc
agggggaacctctttgggtttaccagttaaggtagataattggcctatgt
cacacatccaagtaatagtcaggtgccgtcgggccaccatccagctcact
cacaagcttgccagctgctggcctccaattcttgatgtggttcaaccatg
atgccgcagtagttgccaattccatgcccaaacaccacactcaccaacaa
tgagaatttccgccaccacccttttctgtcacccatagcagcatcccttc
aacctccctcccaatctaactatacgattccgattccaacgcttagcact
acaaaccagtagaaggaatcagtccaattccttccacaggctatgcagcg
gcacattgtttgagtcagcattttgttggctcctccccaccacccacctc
ctagcctctccccacatcaaccagctatcattccacctcaaatctccatc
cgaatacatgtggtgcattaaaccagcaaaggtagaccctccactttgtt
tttaggtcatttctatttggttgagtttttttattgctttcaattaaaaa
gtttgtcatatcactaagaaatccttttatctatgcccacagaccatcta
caaccaattcgactcttccaccaactcaaacccggatagcaccagctgat
tgacccctccccccggcgcccagtaagtcctccctgggccaaagttacac
cctttttcttcggtgctttcaactttttaattggttgctgacatgttctc
atctcacccttgaaccacagaccacctacaaccaattcgactcttccacc
aactcaaacccggatagcaccagctgattgacccctccccctggcgccca
gttagtcctccctgggccaaagttacaccctttttctttggtgctttcaa
ctttttaattggtggctgacatgttctcatctcacccttgaaccacagac
cacctacaaccaatctgatgctgccaccaacttgaacgcagatagcacca
gctgattgaccccccctcccttggcgcccagtaagtcctccctgggccaa
agttacaccctttttctttggtgctttcaactttttaattggtcactgat
atgttctcatctcacccttggaccacagacaacctacaaccaacctgaca
ctgccaccagctcgaacgcagatagcaccagctgattgaggtttttggtt
ctactatgcatggtccacatagtgtctgggtgaagcaatcaaagctgcac
aacaatggcagggcagttaatctcctacgtccatcagagtgtagaatagc
tggtgaggtgttttaattcctccgtgccttcagtcttaagactacattgc
aggcttgcactagggaccccgtatttgtggactacaaaaagtttggattc
ttgctgacatttttaatttgactaaattttgaaagtgtctatttgctatt
atccaggctctttatcatgtctatcgtacactgcacatagaagacactat
ggtgggtggaatggataagctgtattactacgtagaacagacggacagat
tgcttgagccaggtatggaaaatgtcatgaggatgctccaggattcaaag
gtgccccatattgaattgtcaaacttaaagccgacaaaggcatataagga
gtggcttagccgcgagtatgctgtttgctatgtttcaagtcaacatacgg
tgactcatgatttatactgtttatttttcagagtttaacaaagagaataa
tatggatcagcatgctaagagtaccataggtgatgaaggcaacaaagagg
accccgagttcttggaAGAACTTGATGAATCAGATGAAGAGGAAGAGGAG
GGAGATTAGTTCGAAGTGGGTGATGAGTATGACAAAAACCTGGTCTCTCA
CCAGAATCAggaacccactgatttggaacagaagacggtttctcatgcta
ctgctgtctgggagcatcacaagccccggttgttacatgagggggcacgt
accatatctaattttccagcaatatactgtacaagattagggtatattgc
acaatttttgtagccaacaaaattggtgcgatcaccattctaactttacc
tgtctgttccctttgtcaatgggaacagacaggtaaagttagaatggcga
ttgcgccaatttttttggatacaaaaatcgcgtaataatgatcatttctg
tgcatttttgtactAGGCCTATGTACGGACTCATTCTACATAGGTATTTA
TATGTGTGTCATTGCGCTTTTTGTTTGCGTGTGTTGGGCCTCACACAACA
GTGAACATGTAAAAATGCGACCAACCTCTGATTGACGTTTTATTTGTAGA
TCGCTCTCATAATCACACACattgaggttgagggaaactatagtatagct
gagcataagcataaataaagatatggtgttggttgatcaaaatgtttagg
aaacttctgtcaacaaaatgagccccattattaccagatcttgctggact
ttgagagacagtcagtgagtagcaaatagtcctttcaagttcaatagtgc
attctcattcatgtagatctgtcaacaaaaccaagaattaatgtacaaga
tattaaaattagtaatggctggtatggattaaaactaagcagcttggaaa
agaaatttgaaatttgtaacacattttaaacaacaacaatatttcatcaa
aattgaggctacttttcaaatcatctcttgaaaatcgtagcgctgctgaa
aatggcatcaagtcagatcacgtcactggtaggaatggtctctttcctac
atatagtttaaaatctgttatgtattgaacacatatttacagttacgtta
tttcttaagaataattttgaaacagtttttcttaacaaaatatcgtcatc
tctaagggtcactgctactttcatgaagtgaatagtccttagaggtacat
gatgaccaatgcgagaaagcttgttcaaccaaaacccactgtcactactc
aaccaaatcatgatgcgtatttagagtgttatcacagaaataaacttctc
tagcaaaaaatgatgattgtgtgggaatgacgcacctcccagatcattcc
atctacacaccattttatattgtattatctttccctttcaagaagatatg
acaactttcattgcctcttgattttagtttttatttccttttggcgactt
tgttTGTGATGTCTTCTCATATGAGGCACCCTCTACTGTATTTAACATTC
GCTATATTGTTTTATATACATAAtatggtatctttagagctagtagacct
ctaaaaaagccaaagcacacaactcatctgttgcgcaatatctacctata
TTGGAGCATACCGAAAACACattaccagcagccgctgcaagattttttgt
agtgagctagacagaatatgatttgtagagacagaggaaggtctatgtag
tatgccacagttgcttgtctatgcttaattattaaatgcaggtagcagtt
gcaaatgggcgtgagaacctcgcgtgcttcgcacgcaccacactcgcaat
cacttaaagtgagatgtaatactattagtttttatataaacgtagtttac
aacggttccctttcagtttgcaaaattgttcttgttagacagacttttgt
gacacgataacgttcccttcaagtttacagaaccattgttgtattactaa
aacaatgatttgcgacactttaatgttcccttcaagtttacagaaccatt
cttgaaaaaaatgttatacgttatatagcgcttgtctttaagcaattcac
aaagatataattttaaaggtaaacaggatataaaacatcatgactaccca
tgtatgtagcccaaaaaattaattatttaaagttaagttatcatcaaatc
aatggtaagtacctgttttggcaaaaagtgaaaaaactgtctcactgaag
aagaagaagaagaagaagaagaagaagaagaaggaggagaagaaggagaa
gaaggagaagaaggagaagaaggagaagaaggagaagaaggagaagaagg
agaagaaggagaagaaggagaagaaggagaagaaggagaagaaggagaag
aaggagaagaaggaggagaaggaggagaaggaggagaaggaggagaagga
ggagaaggagaagaaggagaagaaggagaagaaggagaagaaggagaaga
aggagaagaaggagaagaaggaggagaaggagcaggaggagaaggagaag
aaggagaagaaggagaagaaggagaagaaggagaagaaggagaagaagga
gaagaaggagaagaaggagaagaaaggagaagaaggagaagaaggagaag
aagggagaagaaggagaagaaggagaagaaggagaagaaggagaagaagg
agaagaaggagaagaaggagaagaaggagaagaaggagaagaaggagaag
aaggagaagaaggagaagaaggagaagaaggagaagaaggagaagaagga
gaagaaggagaagaaggagaaaaggggctcagtttccaattcaaataaga
ttttgaaaaaatcttgatttcgcaaatcgcatttgcacgtatcgcatata
cgatacacaaaaatatgtgtgcaatgatcaatcgtacctaaaacgtaaat
cacaaatcatatttctcgcagatcgcatttcgaatcccggtcacaagtcc
cattttcttatttttttattttatctcagtatcattatgtaccaatacat
aatagagataccgtacaagtagagtagaggaggtcaatcataggtaggaa
aaaattgtgtaaatgtgatttgcgatttgtgtcaatgatcaacgagggcc
tctcgtcgaccaagatttgtgtaatttacacataatttgtgtaaatttac
acaaatttttcccgccaaaacacaaaataatgtataaatgcgtaaatcca
atttgcaaaatgtgttttcagtatgctccatttacgtacaaaccgatgta
gtatgattgatccaggtccgatcgtaaaatgtgcagtttgcaagtgctca
gactgttctctcacgactcgctatcgtacatgattctaattagTTTTTTG
TCATCAAAAATTGGCGCCGATCGGCCCGTATTCGTGGAATGCGCTatagc
aatattcgagaaataggctatgtttgagaaatagcctatgttcgaaaaat
aggctatattcaaaaaataggctatattcgaaactcaaaaatagcctatt
tctcgaatataggctatttctcaaaaataacaatctagtctacataggaa
cagtaatctgacacgtggatctcaaagatagcctactttgcgattatagg
ctatttctcaaaaatagcctatcgaataagctattttcgagaaataggct
ataattgagaaataacctattttcaaaaaataggccattttcgagaaata
agccatttataggACCTTGGAAGTTAAGCTGGTACTTCATTCaatatgag
ttttttataagcaggggtagtttttagtttggtatttaccttatcttgta
cgatgatatggtgttgcaaaatacttttacctctactgcaccatatcaac
aaaataataatgacaagccaatcatactacacactattacaacatctcta
tacaacatcagacatcatatttaggtatagtatgatgtggtagaactttc
aaacaaataggtctaggaatcatatgcatacacaatagtggtgtacactt
tacaaatgcacattcgaacctgcccccagttttctcaattgttgtggcat
agctagattcttggtagaattaaccctcattaccaatgaagttcatatta
aaaaatgatatattttattggacaagaaccaactcgtcacctaaacctgt
caactaaaaaaggcaaaccagtcatgtggatcatgagtggacaaacgatt
gtttggggtctgcatgtagagtgttgacatataaaccttaaattatgttt
gaaagaaatttcactggggtaagtgaatagatatgctagactctttgtga
gggtcctagtctacggctgctcagtgtgtaacgtttactttattagacac
atgttatcatcattacagaacaatgtacaaattgtggatgaatgaaagta
ttgctttaagctttgtaataaaatgtgtgacttattctagtccctttttt
gaatttaatatcacatctttctaaaatgttggcagctgcatttttgcaca
cacatgactttaatttcatatcctttttggagtgagcattatcttattga
ctttgccactgtctaacaaaagattcaacaacatatatacactccttttc
aacaaaaaagaaaaatattttcaatcaagttaatatcattccttcaatga
ttgaatttattttcaagagatagggctaatatttatcaactaacaatata
tttcccggtcaacctcatgttcagaacgggaaaagaacatcacttgtctg
aactacatattcatctcatgaaaacaggactatctatccatgtataacta
tttgtcatataataatattgttccataaaagtctatttttctgacttccc
tcaacctcATTCCTGTCAGGATGGCCAAATTAAACTACACTCTTACACTT
AGGCAACATCGCGCAAAACGTGGCCTCCCTTGGAACAAGGGTGGTCACCC
CAAGAAGTGTTGCCATATAGCACAAGAAGCTCAAGTAGCTCCTGAACATG
AGGAACAAGGACCCAAAGCTTCCAAAAATGAAACTCTGGCAAATCTTCCA
GGTTCCAAGAGTTCTTAGCCAAGATGTCTACCCTCTAGATCAAATAACAG
AGGTGTACTGACAAGATCTTCTACTAAGCTTCTCAGACCAAGTCATGTGA
AAACTCCTCTGAGTTCTTTGTAGCTGAGCCTGCTGCTTGTAGAAAGAGTG
GTCCAAAAATGAATCCATTTACTATGTTAAAACAGCAAAATAAGATCCTT
ACCATCCGGTCTAAGTTTTATCAGAAACAACTTCAGATCATGTTTGCCAG
CAAACATGATAATCCTGTTGAAGCTTTTCCCACTAAGCAAAAATACACCT
TGGTGGCTCCTTCTCGTGTGCAACAGTTCACTGTGTCAAACAAAATGATA
TCATCAGTTACAAAAGCTGTTCTATCTTGCCAGTCCAATCACCCTGTCTC
TCAAGTCCTTCATGCCATTGGTTTCGATATGAATGGGTTGTGGAAGTCAA
AGGCAAGAGATTCTGCACTGCTTATCCGTGGCATGAAAGTCCTACTTGAC
TATCATCTGCATAGTTAGGACAACAATACAAAGGCTGATATTGTGGGGTG
CGCTATTTTCAGTGACAAATTGTTACATAAAGAGGTGGTCAACATCATTG
CTACCAAAGTGTCATCCTCCGTAACTAGCTGTCTTTTCTCTTCCATGGTG
CTGCTATACTCAATTGACTCTCATGCTGGTGCATTAAATGATAGTGCCAT
CGATCAGTTTGCGTCAATTCAAGATGAGTCAAATGTTATATCATCTAAGC
GTGGTGCATCATTACTTCACAAGCGTTGGAAGATCACAGAGGTTTGAAAC
ATGCCAACTGGTATATCAGGATGCTGTTTCGCTTGACCCATAATCCAAAC
TCTCAATATGGTGATCATGTCTTTTTAGATGTTGAACGGGCATTCAGATT
TTTGGTAACAGTATTCGGATTGAAAGAGAAAGCAATCAATTCTGATATTG
AAATTGCAATCACTGGCAATGGTGCTGCTATGCTATCACAACATCTTCAA
AGACTGCGGGACAATGTTGTGTGGGATTCAAAATGGTTGATTGTGATTCA
ATTTATCCAGCAACTAATGATTGTTACTTCTATGACAAAGTTGCAGACAA
CAATGGCATAGAACAAATGGTGTACAAGAACCTGCAGTCAGTCAATGCCT
GTTTTCCCATCGCAATTTGTTTGCAGCAAGAGAGTAATACTGTTGTCAGA
TGATGCTTTGGAGATATTTTCATATGGTGCAATGCTGCTTTGAGAAACAG
CATAGCAAAATAGGGTGAAGAACCAGAGTTTGCAAAAATTCGTGTTGTTG
CATGTGGAGACATGTCCTTTCTCATGAAGCTCATCAATTCAGGTGGTGCA
TGCAAATTAAAAAATACTTCTGCCCTTATTGTGGATGCTATGGAGACAAG
ATCATGTGGAATGTTTTTGAAGACAACAAGAGGTGCAAGATATGCCAATA
CAACAGCAGGAAACACTGTTCACATCGTGCCGTCAATGACTCTGATGAAA
TTGGCATGAAAAGACGAGTACTCCTTGACCTCTTATTAGAGGATCATTGC
CAAATTGCAAACGACCCAACACCTGGTTTACGAGAGATTTTACCACAGGA
ACCAGTGGATTGCTTTGCTGGTTATGAAGGAAACAATATCGTTTGGACTC
AGTTGGTGTTGGGTAGCACCATAAGTGAAGATTGTCTTTTGCTTGAGTGC
CCCATTAACAATTATTGCAGGCATGTTATGCATTCAGAGGAACAAACAAC
TGTCATTCAATCTTCCCGTATGGTATATGACCCAAATGCAGTTGAGGAGA
AGACAACTGAGACAAATATAGATTATGAAGTGAAAAACAACGGTTCACTG
TCTAACAATGTGTTCTTTGGAAATGTTCTTCATGACTTGTGTCTCCGAGG
TTTTGTAAACATTGCATCATGTAAATTTTAATGTGTACGCCTTCTTCGTT
CTTGTCTGAAGACTAGAGAATACATTGAACAACTTTGTGATGCTTTGAGG
TTGTTTGAACTTGCCTCGAATGATAGACTGTTTGATCCAGGTCAATGCCC
ACCATGCATCCTCCACCATAACAACCGGACTACAGAGAAACTCATGCAAC
AGCTTTTATTAGTGGGGTTACGACACACAGATGATCTGAGCAACTTTGTA
GCATCTGTAAACAGCACTGTGAACAAAGAGGACATAGCAATATGCACATC
AATGATAGTAGTGGGCGGAGAGTGCTAATGATTAGTGATGGAAGGCAACT
GGATGACATTAATCTGTCAAATTCTCGAGCTTGTGAATTTGTAAAGCATT
TTGAATTCCTAGTCAACATATGCACTCATAATTGTGCTGTCAAGTTGAAG
GATGCTTGGCAGGATGTTTGCAGGAGGTTTAGAACTGTAGCAACTTGGTT
AGACTCGAAGCAGCCTTTTCAATTTGAAGATGTGTGTGCATTCCAAAAGG
ATGCAGACGAATTCTGTAGTGCTTACTTCGCTTTGACTGGAAGGGACGGT
ATGACAAATTACTTCCATCTCCTGCATGCAGGTCATTACTCATATTTTCT
GTTGAAGTATGGAAACTTTTATCAATACTCCCAGCAGGGTTGGGAAAATG
TCAATACAGTCTTAAAACGGTCATTTCATCAAAACAGCCAACAGGGAGGT
AGCAAGGGAGGCAGTAGCAAGTTGCTACAAGTAATGTACTGTATGACTCG
TCAATTGTTGTGGAAAGTTGGTCATCTGGACAGACTTTTTGATCGTTTAG
GATATAATGAATCCTTGACAATTGATTATAGAAAGCAAAAAGTTATGCCA
AAATTCAAACATGTTCATTTGGAAGTACTGGAGGAGTATGCCAAGATGCT
GTTCAAATTTTCATCTCTGAGTGATATGGAGTCATCTCTTGAGCTTGTAA
GCAACAATGACAATGACATAGATGTAGTTTCAATTTAAAAATTAGTATTT
GTTTTACATTACTAAATCCAAACACTCTTCCATTGTAATTTCCATACAGC
CAGTACCAAACGCTTTCAATACAGAAACAGTCTTACGTTCAGAGTCAACA
CTTTGAATTACCCATAGCTCACCATGTATTTCTAAGTTGACTCCCGGTTG
AATTGAATTGTCGTTCCAGACAATGTCATTTTTATGGAGATATTCCAAAA
GGGGAGCTGCCTGGCAGGTACCAACATTCATCCTGGTACACTTCATTATC
ATGCAACACTCCATGGAATGGGTGTCATACACAAACTGGATGCAGCTACT
TTTCCTTTCAATTCTTTCTTTCAACGAACATTCAAGATCATTCAACATTT
CTACATCACATATATTTATTGTATTGGTTGATTGCAGTGTGTTTGGATTT
TTGGAAGGATCCTTTATTGCAGAGAGCGGTGGATGCCGCTTCTTCACTCC
TATTCCCATTGTTGATGCAAACACCAAACGAACAGCATTGTATCCATCTG
CAGAGTCTGCAACAATTGTATGCTTAGATGTTGGTAGAACTTCCGATAAA
AGGGAAAGATTTGCATTTGTAATACAATGCTTCATTCGAGTTTTCCTCAT
GTTGATTGACACATGTTCTCCAAACGACTTCATCCTCCTAGAAATGTATT
GCCATCCTTCCAAAGACATTGGGAACAAAGTGTGCACCAAAGAAGCCAGT
TTGCCATATTTCACTAGGAGCTTTGCATCTGTAGTTGTAACTTTCTGCAA
TGTTTCAAACATTCGTTTGGTGTATGTAGAAGAAAAAGGGAATCATGACG
TACTTGTGAAGCCAAAGGCTCTATAGTCCTCAATTGAAAAGGAGATGAAT
TGGAAGGTATTAGATTCTACTTCAAACACAACGCGATGATGTATGTAAAA
AATTTTGAACGCCAACACAGAGGGCCAAAAAGTTGTTGGATACATTGGTT
GACATGTGGCAGATATTGTCTTTTAGAAACCCAAATGAGACAGTTTGTGG
GGGCTGATTCCGATAATCCTGCACAAGATCTCAATGTTACTGCAGGGGTA
TGTGGTCATGCCTCGATTGTATTCGTGGTCTCAGAAGTGTTAGTTATGAA
CCACTGGACCAAAATGAAGACATCACCAACAGTGTGGTTCCTTTTCATGA
ACAGGTGGATCTGAATTGAAGATCCGTACCTGGTGCAATGAGGAGAGGTG
GAGACAGAAAGTACTCCGCCAAAAAAACTTGGAGAAGCACCTTCAAATGA
AGATGCAATCTCCACGCTGTCACCAGAAGTAATGTAATGTATGCACCCAC
TGTGCTTGAAAATGCAGTCAGAGGTGAAGGAAACACTGCAGACAGAAACT
CGTTGCAAACAGTAAAAGTAAAGCAGCCAAATTTAATTTTCAGTACGTTC
ACGTTCCCAGCAGGTTCCCAATGGATGGCTTGCTAGAAGAGGGAGGCTGC
TTAAAATCACGATTATCAGGCTTAATGCATGCTTGCAATTCTCGTGAATC
ATTCATTGCTACTGATGAAGCCTTCACCTCCTGGATTAGCAATTAGCAGT
GTTCTTCATGTACACACTCCTTGTAACATCACTTCATCTCTTTCCTGATT
CTGTGAGACTATGCCTGTGCCATTGTTGCAGCAGTTAATATGGAAGAGGT
GAAGAATTGGTCTCCTCCTTGCCAAGAGAGTCCATTGAGGATGACCAGCC
TCAATGCGTGAGTTGGGGAAGGGGGAAGAATCTGACTGTGGCAAGATCTT
CATTGCTATCTCAACAGAAGCCGTCTAGATTGACTACTGAGCTCGCCAAT
CCATTAGACACTGCAACTTAAGTCAGCAATGTCAAATTACCAAAAGTTTG
AGTTGAGGATATTTTGGATCAGGCATCAAGTGTGAAGCGCACTTCAATAG
ATGAAGCTAAGAAAATCATCAACAATTTGGCCCAGGATGTTAGCAATGGC
ACCACCCCCAGATTTGTGAAGAGCCTATTAGCCATCCTCCACCAATTTAT
ATGCCAATATATTCACCAATGATGAAGCCATATCGTCAATCATGAGGCAA
ATCAGTTTATTTTGTTGAATGAAACATTACAATAAAAGCACTGAAATGCA
AGATCCCTGATACACTGCTTGTCCGAAGGGTCCAATCTCCTTCAAATTTG
GTAGTGATCCTGACCAAGTGTCAATTATTCTCACTGGCCAGCAGCCTTTG
ACTTTTATATCATTGACTTCACAGTATTGTATTCTTCGCTCTCTTTATCA
CTTGGTGTCATTTCTAGAATTGAACTACTTTGCAGCCAAGGAAACAAATC
CTGTTGCACAGCAACTGTCCATTTGATTGGTGAGAGACAAGCAGAATTCA
AACATTATTGACATTTACAATAAGTCTGGTAAATAGACCAGTTTTGAACA
GTCACAAAGATTCCTATACCTCGGAAGAACTGGGCATCAACCCATATGAC
TTGATGTTACATCAACTTTGTACATGATAGATCTTTCATTAAAGCTGTCT
CTTCATCATAAATTGAATCCCACCATTACAACTTCTTAATGGCAGGTCAT
GGTGATGTTGATGAAGATGTCAAGGATAAGAAAGCCACAGAAGTCACAAG
CAGATCTAATCCAAAGGATCTCACACAAGTCTTTGAAGAACTCACAATGA
TCAAAAGGAAAATGTGGTCTTGATTAGCTTGAGCTTGACTAAATGCTCTG
ACTTTGGCTCCCAATCTGCTTCATCCCAGTAAAGTAGGTGTGACTCCAGT
TTTCCAAACTGATGAGAAAAAGACCATCAGAATTCTGTTAAGAGCTGATG
TGAGTCCAAAAGGCTATTATCAAGCTGACAATATGGTCGATGCTTACAGT
GGAAAAAAGATGAATCAACCTACTTATCAAATCCCAACTCATACAATGGT
GCAGGAACAAATGGTGTGCCTCATGGCTGTCCTAACAAAACAGTGATTTG
CCCGATAAAGCAACACCAGCTCATGACCCTACGGGAGAAGCAATGGCAGA
AGGATTTTACTTGTTACTGTTAATATTCCTTAGTGGTGTGAAGAAGAGTA
AGAAGAGTCAGATGTTGAAGCAGCATGCACTGACAAGAAATGCTCAAAGA
CATGATATTGCTTCCAAGAACTGTTTCTACATTTTCCAATTTGATATGAT
TCTATAATCTATTAGGCACCACTGTGGTAGATGAATGCCCATTAACTCAA
ACTAACAAACTTTGACTTACTTTACTTTGAGATCCAACTTTGATCAAAGA
AGCAGCATTTAGAAGCATTGTCTGCCCCAATGAAGAGGGTTCCTGTGAAT
ATTGGGAGATGCTTTCATTTGCGCAAAAGTTAGTCATACTGGTGCTTATG
CTCTTCTGTGGTTAGTTAAAGGGTCACAGTTGCTGAGACCATATGGGGGC
ATAGAAATATTCGAGGACCTGGTGAGACACAACAGCAAAAATAAGGCTTT
AATGAAAAACTTGCACATGAAAACTAAGAAAGCAATTACATTCAGgtttt
tttgccaacacccagcataataggacatgagctgcaagggggttcttgag
gttatcaaaatgacatgcaagccaagatatgaagggtgtctcagacctac
cgtaaaacccattgtaagataaatgtgtgtggggatgggggagctgttag
tgatgatggatacacaagaaccatcataatcatttCTTCTTCAGTTCTTG
CATACAATGCTACTCATGCTTCATGTAGTCCGTATGTACCCCTGGACACC
TTTACAATGAAAATGAGGATGTCAAGTATTAGAATTTATAACTTTGAATC
GGGGAATCATGAAATTCATGATAAAAATGAAGGAATTTTAGGTGTCTTTT
CAACTGAATTTTTCTTAAGTGTCCTATAATTCAAACAATATTTCCTGTTG
AATTTGAAAGAAAGTTCAAAAATGTTTGTCTCTGGTTCATAAGTTATGCA
AAATGAGTAACAATACCAGCATTTTCACATATCTTACTGTGCAcaagact
tatatgtcctggtgacatacattcagggacacatcattttttaaaacaag
atgtaccaaaataacaagttgtatatacatggggcaaatcatgtcaacac
aagactgacgctatgactgcatggagcacatctgtaaaaattcaggaact
atttggcaagctttcatgtctggggcatgcccatcatgccatcaatataa
tgaccatgagcactcacatataaattagtgataaaacttattattgtctc
tgatatggaatcataaatcattctgtgatttattccacctagacatggac
attttgcatagggatgtgattccccaacccaagcctgtccagatatgaaa
aagacatatcgagaaagacacatcaaattttgaagcacatattttcagga
cttcATTTGATGATGTCTAACGGAGAAGAAACTCTGATTTTTCTACAATA
TTCCCCATTTATCTTTGGTACAATGTTTGGTACCAGAAACGACCTACTAT
GATGTCTTTTCAGTTCTTTCTGTGTATTTTGCCCTTCCTATCCCATATCA
ACATCAGTTGAGTAGAGAAGATAGGTCTAGCACATGTAGGCATTGGCAAC
ATCGTagcactccagctctgctgttccccagatgataaacgtacagatgc
gggcgggcgagaagaaatctctttaaaatcttatattgttggacaaatca
tttatttcttttgaatggcatcaaaatttggtttactttaatgtttcttt
gcaaactattctcccttgaatttgatgtgttggaaagcattgacctaatt
gtccttgtaaaaaaatggtatgtttctacacaaggatagcaaagttacat
tgtttgtgccaaatcatttttctaatttactcaaatcatttggattccat
gatctctctgattgggaatcatgataccAACAGCACCATTATAAATTTTG
TATTTATCAATCTTACATTGGTAGTATCTGGTTTGCATTATACATCAGGA
CCATGTAAGGAATGGCTTGATACACATGCCCATTTTGACCAAGTAGCTAA
TATCTCATCACTAAAACATTGGAATTGTGTCAGTGTCACCTTGATCTGAA
AGCTTTGACAAGGGGGGATGATCACCATTTTTCTGGCATATCAACATGAA
TGAACACGTGCCCTGCTTAATTGCTGCATTGGGACAGGAGGGTCATGCAG
TAGGGGTTTAAGAATTTAAAGTGCCCCGCTTGGTATAGCAGCAGAGCAGG
CATTGCAACACCTCCTAATTAGTGTGTGGGTGCAGAAGGATAACAGCACC
TGTAGGGCATTTGTATGTGTTACACTAACACCAGTTAAGGAAAATAGGCG
CAGTCTGTACGATCTAAAAATGAGAGTTTGAACACTTGAGATATAGACGC
TGGGTCCTGTACATATGCCACAATTATTCAATGACATACCATAAACTGAG
GATTAGATTAGAAGATCCTCAGTAGAATTTAAACAGCAGGCTAAATATAA
AGACATATGTGTTTTTAACACATCAAACTTGTAAAAATTCAAACTAACTG
GTGAATCACTGGACACTCCATTGCAAcagcaacacaccaatgcatgtggc
ccctcataactctgtattatgaagagttatggccaatCACACCCCGACAC
AATGTTCTTACACACAAATTCTCTACTTTTCTACATTGTATCATCAATGG
TCATTCTCTCCCACCCCAACTGGTtcatttttattgtgtttttatcatgc
aaaaattgacatatctttgagttgcatacatgtggatgcaataacattgt
tggtcttaaatgggttgacaatggagttagcatCATTTACATATCAGGGA
TCAAAATGAATTTGTTAATTATCCATCATCTGATGGACGTGATCGTCTTG
TTGATTTTGCATCTTGGAATGCGCCATATTTCCAAATGGTGCAAGGTTTG
GTGGGGCCCTTGTCCATCTGGTCGCTATTTTTTTCACCAGACCATGAAGA
CTGTGTGCTAGCTTTTGTATCAGAATTGTAGGTACATTGGTGAAGTTGTT
GAGTTTTCAGACGATTGTAACTACAAACAGACGTTGAATTGTATGAAGTT
ACTTTATGAATTAAGTTCAAAAACCATTCATACCCCCTTTTCCTCCAACT
CAAAGCATTCTTCCTAGTTTCCTCACAAATGGCCTTGTAAGTCCCAATAA
TTCACTCCACAACCAACTTCCTTGAGGCCTCTTTTGACACCCCAAAATAA
CTGTGACATATTAAACATTCAGTCCTTTGATTGCTTCATCATTTCTTTCT
TGATGTAGCAATTAGCTCCTACATCCCCCAGCTGGCACAAGTAAGTGCAG
CCACTGGGGATGTGTCAAACAAGTCCATGGCTCTAGTTTACAACTGATCC
ATCAATTGAATGTGGTAATCACTGAGGATCAGCAAAGGATTCATTGTGTT
TTTTTATGGAAGAAGAACCAAGTAGATCCATAGGTGCATTGTTTTCTCAC
CCATCCACATCTTGGATTGGCTGGTAGGGAAAGTTTGCAACTCCCTCTAT
GTGATTTGCCCCTCTGTCTTTGTGCTTAAAGATGAACATGGGCAGTAGCA
ATTTCAATGTTCAATTAGCTGGGACACTTGTAGCAAGCATTGCATGCTTA
GTATCATACATGGACAATTGGATGTGGATGTTCTCTTTGCCCCTTTTCCA
GTGTCTGATTTGCACGGTGACAATATAGAATGGTATTTGGTCCACAATGA
TGATGTCATCTGCATCCATTTTCACCTTTTTTCATGCATGATCAAAAAGA
AATACATTACCTCTTCTTTGGACTCTTTATTGTCCTTCTGAGAAACACGC
ATACCAATATAGTGGGGAAGACCAATAACAATGCATCTGCACATTGTGTG
CTTTCATATACTTGCCCTTGAACTAGCAAGATATGCAACTTACATTATTT
CAAAAAGTTTGAGTATTGACTTGCAGGCCTTGTTCTCAGAGTTTGAAGAT
GGCAAACATCGATCCATCTCATATTTCTTCAAGGGAGCTTGCATATCCTG
GATAGTTGCAGGGGATGAAGTCATTGGATGTTTCTATTTAGAAGACCTTG
GTAAGCATCTTCTTCTGACGGACATACTAATAATGAGAAATATTCAACTC
TCACCTGGATGCTCAGTCCCTTACTTTCAAAGCAATTATCAATGTAGAAC
CTCATAGCACTTGAATTTCAAGGGAAACTCCATCAGCACCATGTGACTGT
TGTGATAGTGCTTTGAACATACATTATAGCTGATGGTGGGTAGCACTAAT
CAGAATTCATGTTTTATATCCTCATATATTCCACAACAGGTCAAGCAAAA
ATAACCAGCAGCAGTAGCTGACCAAGTCTATCTTGCTATTACCTGATTTG
TATCTATTTTTCTTCCTGTACATTTTTTGCTGCCACAATCCTGACACAAA
AGCATCATTGCCCTGGAAACGAAACATTGCCTTCATGATTTGTTACTATT
GCAAATACAATCCATGTCATTGAATCATTTATGATGGGGCCTTCATCTTA
TTGAACAACAACTGGCTCCAGATAGACCATCCAATATAGCTAAATGCAGT
ATTCATCACATGTCTACAAGTGTGTTCTATTGCGCCTATTGGGGTTGGCA
ATAAAGTTTCACTTCTAAAACACACAATTAACATTAACTGTGAGATCAAT
CCTGATTCACAAGTGCAAGACGTGGGTTATAAGATGAATATCGCTACACA
TTCGACGGAGCGCACATGAACATTCAGATGTGTGTGATACAAAGTCTTGC
CACTTCAAGTATAATTGTTCAATCAATACCTTCCATTGGTTCTTCAACAC
CACAGTTGTCAAAATAATTGAGCCATTATCTGTTCATCCACTAATTTCAC
CATTGTCTAGAAGACACTAATCAAAGTCCTCATTTTCCTCTCTCCCTCTC
CTAAAATATCTCCCAGTTCTCCTCTCCTTTTGTGCTGCCCTCTGTTTCCT
TTACATTTTAGTTGGAGTGACATCGTAGGACACTTTCAAATCCTTATACA
TTGGCAAGAAGTTCTAGCTCTGTAGCTATGCTTCTTGGCCACCTTTTTCC
TCCTGAGAGTGAGAGTTCATTAATCCTCTGACCCATTTGTAATCTGTAGT
CCTTTATAACAATCATTATGAACCAATATACATGCATTTAATGGGTGCTA
AAGCCACACGGGTAACACATCCAGCTATGTGTTCATTGTCTCGAACCCCC
CATACTCACTCCTGATCTCAAACTTTCTCATCAAGCACTCCTGTAGCTCA
TAGAGTGCATACCTTGTTCTATCTTGGTTTCTGGCCATTGAAGAATGTGT
TGATTCAAATTTTGTAGTAATAATAATAAGTCCACATAAACTGCAATGAC
ACCTCTTCAAGTATTACCAAAGCACTCAGCCATATCTTCACTCCATGCAG
CACAGAACTCACATTTTTGTCCTTCATCACACCTTCAACTTCATGAGATG
ATTAGACATTCTCAAAGAAAAATAGGAGTTTAGCAAAATAAAATCAAGAA
CGTCAAAGTATATTGTTTCGTACCACTTCTTGTAGTTGGCCTTCAATGAA
AACCCTAATCCCCTCTCCCTTTACAGATCTCTTTTTCTGTACTGCCAATC
TCTATATGGAAGGCTTGAAGTTGAATGACTTTCCATCATCAGATTCAAGA
CATCAGAGCCACTATTTTGAAAATTGAAAATATCCATGAAAACCCCAAAG
CCAAGGTAAGTCAAACTACCTTGTTGTGTAACCATCCCAAAAAGACTTCA
ATCCTCTTGGTATAAAAATAATCATTGTCTTTGGCCAACTAGTCTCTCAT
AGCAACATAAGTCGACTGACACAAGTATATCTGTTTTTCATGTAACAAGG
ATGGATGCCATTCAGTTTCTTGCCGAGCTTCCATGGCATGACTCCATCAA
AAACCTTCTGAGTTGTCGGACGACTTCGTATTTTCTGGAATTCCAGTGCT
CTCAAAGTCTTCCCTTGGTAAATGTCACAGTTAATGATGAAATTCATTTA
ACATGAGTTGCATAAAACACAGTAATCTGCATGAAATTTTTGAAGCTATT
CCTTGTTGTGCCTTTTAACAGGATTCAACCTTGACTACAAAGCTACACCT
CGCTTTTCAAAACTTAGTCTCGTACCCAGAATGAATGTTCACTGAGATAA
TTTGTTGACCTTGTTGAGTGCATGTTTATGCCGGTGATTGTTGTTTCCAA
CTGTTGATGTGTCCACTTCTAGATGGAATGCTACCCTAATCGGTTTGAAT
CACCATGATACCATGACTCACACTGACCATGCTTGATACTCTTTCAGTAA
CGCCAAGCAGCTTCTTGATAAGCTAAGTTTGTTCTGTTGAATAAGACATG
TAAATGCTGAACAGCATATCATCAACAATTATTTTCAAGACAACACCATG
GAAACAAATCACACTGTGATTCTTGACCACTGAGATCTTGTAGATATACC
ATGAGCATTCATGTGTTGCCTTCAGTATTCATGGAATTTCTTGTCATATA
CTCGAAGAAGGTATTACTCCTTCCACCGCAAAAAACTGACAAACACTAAT
ATTCGTCTTGAACCTCATTACTGCTTCTTGCCCGAGGCAAAGTCCTCTTT
CACTGTACATATTACCAGGTGGGGTGAGCTCCTTGATGATATCCATTGCT
TCATAAATAGATTCAACCCCATCCATGAAAGTGTTGCAGTCTCCATCTTC
CTCCATGAATTTTGTTATTAATGGTGGTAATGTAAATGTCAATGTCTTCT
CTATCTGCTCCCATGGACAAGGATGCATCTCCTTGACTCATATCATTTCC
TTGATCTTAAGAATGTGTGCATTTTGTTTGTATGTTTCTCCTTCCTTCAT
GCAAGATTTGTGGGATTATCTTCAAAGTAGCAAGGGAATGTGGAATACAC
TTTTGCTATTGATTGTCTGGGGCTTTGGAACTGCATTTGTGTTTGCTCCA
ACTGTAGGAGACAACATGTGCTGTAGCAATTTTCAGCACTGATCTGTGCA
GACTGAAATTGAAGATTTTATGCCCACGGGGTGTTGATATCTCTTTCTAG
CTCTCTTGAGGCTCTAAGGTTGTTCTTCTGGCCAGTCATCAGTTGATGTG
ATGTGTACAGATACCCAGAAGCCTTTCTTCTAGGATATTTTGAAACATGA
CTAGAGGTAGCCCCGATCTGGTCTTTAATGTTTGTCCAAATCTTGACGAT
TGGACTAGGCATTGTAGTCCTCTGAAGGGTGTCAAGTGGGTCCTAGTGTT
GTTGTGAATGGAGGGGCTGTCCTCATAGCAATTTCCGTCTCTAGACCACT
GACTCATTCCTTTCATTTGAGTAGGTGCTCTTATTGTCAATTCGTTGTGT
CTACCAGCAGTTTCTTGCCGAAATCATAATATTCTAATAGTAGAGGCGCT
AATCTTGGGATAGGAATAATTGTATTTGTGGGCAAAACGCCCAAAATACC
TTTTCCTCCTACTGCACCGCTACGGTACCAAACTGTTTTGTATTGTGGAC
GCTTCGTTTCAGGTCCTGCATGATTTTCACCGCGGCGGAGGACGATGTCG
GGGACGAGATGGCTTGGTGATCTGTAGGACAACAGATTTCTACCACATCA
CAATACAACCGAAACAGAACAATACTACATCGACAAGTGGTCTCATCATA
CCATAAGCTACCAAATTCACATTCGACCAACAAGACCGCAGGCCAATTCA
ACAGTTGCTCGACCCGCACGTCCCACGCCCCTCCAAACACTGGTCAAATC
GTAGCATCCACCGTTCAGCTCCGCTCTCTCGTCCGAACAATGAAGTTCGT
CCAGGCCTTGCTACTAACATCCGGAACATCCTCCGCCTTTCACCTCCCCC
ACTCACCCAAACGAGTGCTGCTTCACTCCACCGCACAAAACTCGGAAGCC
ACCTCCGTCCCGCCATCGTCCCCCGTCGACTCTCCCTCTTCGAAATCCAC
GCAATACCAACGATCCCTCCGCGCCGGAGAAGAGGGATACTCCTTGATTC
GACGTCCGGTGGCATTTGATGATTCCGATCCGATATTTCAGGCTCCCAGA
TCTTTAAGGGAGGAGGAGGAGGCCAAGAGGAACGATGTGAATCGAGAGTG
GTTTGAGAGTAGGAGAAGCAAAGGTGCAGCCGCTGACGCTGGTGTTTTGG
GAGAGTATGCCTCTATTGTCAATGGTGGCAGCAAAGACAGCGACAGTGGT
ATGGAGGACATGACAGGCAGAGTCGGCAATGGACTGAATGGAAAGATCCA
CAAAACACGACAAAGAGAGGAAGATCAGCAGTTGGACATGCACCGTCGCA
CATTGGAGACGTTGGACTATCAATTAGTATTAAAAGCCTTGAGTGAGGAA
TGTGGAACGGTCAAGGGGAGGGAGATTGTTTGGAATTCAGCGCACGGTGG
AGCTGGAGGAGGAAACAATAACGGTGACAGTGAGTTGGATCTCGATGCCG
ATGTGGCCACCATGCCACTCACCGCCACGACTCTCCAAGGCGTACATCGA
CGTTATGATGCCTTGAGAGAGATGGAATTGCTCATGGATGGGAGGGTCGA
TGGTTGGATCATACCGTCTAGTCGAAAGGAACAATTACTGCAATCCAATC
TGTCTCGACCCAGTAATGGcagcaatagcaacaacaacagcagcggtaag
aaaaagagaccacagcGCAAACCACTCGGAAGACCGCCCATTGAAGGCTT
GTCGTTCGACCTACAACCAATTCTCGACATATTGGATAGGAATGAAGTGT
TGGAAGGACCAGAAATTCTGGAAATTGCAACCATGTTGGAATGCTGCATG
GACGTTGTCGATTGGGGGGAGGCCTTGAAGGTAGTCAACGAAGAGAATGa
acaacaacagcaacaaccagacctaaagcaacaaTCGTTCGTGGAATTAC
TCAAATTCACCGAAGCAATCCAAATAGATCCCACACTCTTTTCTCTCCTC
ACCAACGCCTTTGACGACGAAGGCAAACTCTCGGGCATAACCTTCCCCAC
CATTGGACGTCTACGTTCCAAAGTGCGAACTCTCAAACAATCCATCCTCT
CCTCCATCGATTCCCTACTAGCCTCTCCATCCATACAACGTAAACTAGCG
TTGGAATCCGGAGGAGCCTTGACCATGGAGATTAACGGACGGATCGTCAT
ACCCGTCCAGCAACAATATCAGAATTTGGGGATTGTGCACGATGCATCGC
GAAGTGGGAAAACGGCATACGTCGAGCCCACGGAGGTGGTGGGACCGACG
AACGAGTTGAGACAGGCTGAGGCGGAATTACGTGCGGAGGAAGCGAGGGT
TTGGAGGGAATTGACCGAGACGATTATTCAGCATAGGGAGGAGATTGAGA
AGAATGTTGCCGCGGTGGCTCAGTTGGATGTGGTTATGAGTAGGGTGAAG
TTGGGTAAGAGGTTGGAGGGGGTTGTGCCCGTGGTGAGAGACGAGGGTGT
TGTTAGTGTGAAGGAGGCGCGTCATCCCATTTTGCTGTTACGTGGGATAG
AGGGCGTGGTGGGGAGTGACGTGGAGATTGGGATGGGCGACAACCAGGGG
CTTATTTTGACAGGACCCAACAGTGGAGGTAAAACTGTCATTTTGAAATT
GTTGGGATTGTACGCTTTCATGGCAAAGGATGGTATTCCGGTCCCTTCCA
AGGCATATGAGACCGCCAGAGTCGACTTTTTCTCGCCCATTCTCGCTGAT
ATTGGTGATTTACAGAGCGTGGATGGGGACCTCTCCACGTTCTCTGGCCA
TCTGCTGGTGTGTAGGGAAGTGCTCAAGGCTTCCAAAAAGAATTCACTCG
TCCTGATGGATGAACTGGGATCCGGCACAGATCCAAATCAGGGCGTGGCC
ATTGCTCGGGCGTTGCTGGAGGCATTGCTTGACAAGGGTTGTCGCGTAGC
CATCACTACTCACTATCTGGAATTGAAGCAGCTCGCATCGTCAGATTCAC
GGTTTGCTGTTGCAGGCATGCAGTTTTTGGGTGGCATGCCAACTTACAAA
CTGATCCCTGGTATGATTGGAGAATCGTTTGCGCTTGCGGTTGCAGAGCG
GCTGAAATTACCACAATCTGTCATTACAAGAGCCAATGAACTTCTTGATA
CCGACACCCGAAAGATGGGTGAATTGATACGAGACTTGGAGGATCAAAAG
CTTCTGGTCGAACAAAAGGGAGAAGAACTAAAGAAACGCGAAATGGAGTT
GCTCGAGCTGAAAGCTGACATGAAACGACAACAAGAAAGGCTCGAAGCAA
AGCAACTCAATGCTCGAAGGGAAGAGGCAAAGAAATTTGCGGCCAAGCTC
GAGGAGAAAGAGCGACTGCTAGAAGATATCCTGGAAAAGCTCAAGGGAAG
CGGCGCCTCGAAAAAAGTTGTTGCAGAGAGCTGGAACGACATACGCATTG
TGAAACGAGAAGCCCTCAATGAAGCTGAAAATCTGCCTGGAATCATGTCT
AGGTTACAGCAGCAGCAACAACAGAGCCAAATAGAGCTTATACCCATTTC
GGAGATGAAGGGAGTTGTAACTCTCAACTTAGACGACAAAGTAATTGTTT
GCAAGAAAGGAGCATTTTATGGCAAAGAGGGAATTGTCAAGGAAGTCGGA
AAGAAAGTCCAAGTGTCCGTGGATGGAGTTCCCGTCCGATTAACAACGAA
AGAAATAGCGTTCCCACCATCATCGGAAGGTGCACGCAACCTTTCAACAA
ACAATGACTCTAACAGAGAAGCAACATTGACCAAGTTGGCAAAACGAGGC
ATAGACTTGGAGTCAACAGAAGAAGCATCAGTTGATGTCGCGGCATCTTC
CAAAGCACGAGATCGCGGAATAACCATGAGAATGGATTCCAATACAGTGA
ACTGTATCGGAATGAACTTTGAAGAGTCGAAGCGAAAATGCATAGACGCC
TTTAGCAAAGCAACGATGAGTAATCGATCGGTGGTGTACATACTGCATGG
TCACGGAACCGGCGTATTAAAACAAAAAATAAGGACATGGCTCTCTAGTG
ATCGGCGGTGGGTGAAAAGTTTTGGACCTGCAGAACAGGTTGATGGTGGA
GAAGCCTTGACAAGAGTTGAATTGAAAAAGCAAAACCTGTTCGAATTGTA
AACTGCGTTTAGTAAGGTACGTTTAAGAAGTACTAATGTACTGTTGATTA
TGCATTGTTCATGGTGCTAGAGGTTTAATGGGGGGACTCGATATGATGAA
TAAGCAGGTTACACGTATTCCACGGCCCTTTCACAAATTTAAAAACAAGC
ACGGATTCCTCTTGTGATGCTATATTATTTTGCCCCTCCCAACCCCTCTA
GAAAAAGAATTAATTGCTACGGTGGATGGCTTCGCACTAACACGGGGTCT
CACACTGTGTTCATCCTCTCCATTCATTGGAAACACCTACATTCTCGCAA
CGGACAACATGAAACTGTACTTGATGCTTTATATCATTATCCTTTAACAT
TGATCGTCATCCCATTGTGCAACGCGTCCAACACATTGGCACTCCACACG
AAATAAACACGAATTACAAATATGGCAGCTATTTTCCTTGATTAGCGTCC
ATCGTCGACTACAGTGACTTCACAAGAGACGAGTTTCACAACAGCTGTGC
ATCAGCGATCTCATTATCTTTCCGTGGTAGCTCTGCAGTCATTCTTCCCT
TGTTATCTATGTACAAAATAACTTGGTTTGCCTTGACCATGTTTGCAAAG
GTCTGCGTGTGGTTCGCATTTCCTCCTTGTTTCTCAAAGAACCAACATGC
GCACCCATCTTACTGCACTTGGATCACCTGGTTTGTCGACGTTCTATTAT
TCTTGCGCGGCACCTTGCTCCCGTGTCCCTTCGATGGAACTGTGTGCTTA
GTTCCAGCCACCTTGTTCTGTGTTGCCTTGTTGCCGCCAGATCCCTTATT
GGAATGCTGCTGATGCCGCTGCAAGTGTTGCTCCTTTAACTTCTGCACAG
TCAACAAGTCTTTACTCTTTTTCCTCCTCTCTTCTAATCTCTTGTGAGCC
CGGCCTGCCACGGTACTCCCCGAACCCCATTTCCTTTCTCTCTCAACCCT
GCGTTTTCTAACACCCGCCAATTCACCTGGCACCACAACATCCACGCCTA
AATTATCATTGTAGGGGCTTGGCATCTTGGCACCCGGGAACACAACCACT
GCCGCGGTCATATTATCCCTACTGTCCATTTCCAAAGCCGTATCAATAAT
CTCCTCACACAACAATCCTACATCAGACTCACCCTCATCAATACAACTTC
TTACCAATGTGGCACAATCTCGATTGGTCAACCTATCCCACACCCCATCG
CACGCCAACACAATATACTCATCCCTATCATAATCTCTCGGCAAAACAAT
AATATCCGGATCGACCGTAACCCTCTGCGATGTGGCATCGCATGTCGCAT
GACTCTTGTAACTAAAATCTCCAAACGAGCGACTCACGGCCAAATCACCA
TCGACTCGTCCACCCTTGACGAATCCACCGGCACGATCGATACGAGCCGC
CTCCCAATCGTTGTTGGGTTTGTGATCGAAGCTCAGCGGGAGGGCCGAGC
CGGATCGACAGAGGAGGGCGCGTGAATCACCCGCGTTGGCACAGAGGATG
TGAGTGGGTGTGATGAGGACCACAACTCCGGTGCTTCCCGAACGTTCTAG
GTTGACGTTGGCGGGGAGAGAGGGAGGATTGGGCTTGGCGAAGGTCTGTA
TGAGCGTGTTGTCTTCACTGCCTGTTTGGAAGAGTTGTTGGTGTTCTTCT
GGGATGGAGTCGAGATCGGTGGAGAGGATGGACTCCAGTTCGTCCAGTTG
GTTGAGGCGTTTGTCACGTTGGGCGGCCATGATTTCGGAGTCCAGGGTGA
GGAAGGTGGAGGTGAGCGCCGATTTGAGGAGTTTGATTCCCGATACGTCG
CCTCGTGTCTTCCCTGTTTGTGCGGAGGAAGAGGTAGAAGCGAAGAGAGG
TGCCTTGGGTAACTTGAGGTAGGCCGTCCATTCATCCCTCTTCACTAGGG
TTTGGACCAAATTCTCCCCGCAGAAATGAGAGGTGAAGTTTCCGCCATGT
CCATCAAAGATAGCAAAGAGATAATGATCTTCCATGGTGTCACTATCCGA
CGAAGTCGGAATCCGCAACGGAGGACAAATGCAGTGCTTATCTTCCATGT
GCGATCTCCACCCTTGCATTTCCGACACGGCGAATCTCAACCTGTCACGC
TTCGTTTTGGAAGCGCTGTTCTTGATTTTGAATTTGGACTGCACGGGCGA
AATCATGGTAGCCTCTCCCCGTTCGGTGTGCTTGATACATACAGGTTCTT
CTAGGAAGGATGATCCCTTGCGTGCAATGAGTGGATGTTCGCTGCTGCCG
TTATTCGATGATGCTGAGGAGTAGGAGAAGCGGGAACTGCATTCGGGCCC
ATCGTTGTCTATGGAGGCGACGTTGCCCATGATTTCGCTGGTGAGTCTTT
TTGATGAATATGTAGTAGTAAGGGAAGCTACTGCGCTGCTCAACTTGTTT
TGCTGACTGGTAATTCTATTGATTGACACTGCGGCAATTTCACGGGACCA
TTCCAATTGTTATATTTATGCACTTGATTGGAATGATGATGGTGTCAATC
CACAATAGATGTTGTCGTTCAGAAGCTTCACTTGACAACTGTTCACCTAT
AAACTATTCGCAATGTGTCAACGTGAATGCGTCTTTCAATATAAATGGTC
AAGAATATTCCATGAACGAATTGTAAGGTGTCAACCAACCAAAGCTGAGA
CCTTGTGGGACAGCAGCAGGTAGGAATTTTATTGATGAGGTTTCGTTCGG
ATGTTCATTCGTTCATCAATATTTCGCTTGTCCCATTGGGGATGTGCGTC
GGAAAGAAAAGTGATGGGAATAGCCCCCACCGCACGTCCGTAGTTATCTT
TCGCTGCGGCCGGAGGCAAGGGGCGTCAATAACCATGATTAGGTGGCGGA
CTTGATTTTTCATTTATCATTACTTGATGCACACAAAAAACGGGCCACTC
TCAAAATTTTGGACCAATTGGCAGTGCCTACGACATCAGCACCCTGTCGT
CATCACACGTGATTTTTCATCACATTTCACACATGAAATGCGAACGTTTC
GCATGATAAATCCACATTGAAAATTCAAACGGCATCAATAATCCATTGGG
CAACAACATAGCTGATTCCCAAATAAAAGGAGTCGTAAAATTATGAAAAT
AAAAATTTGAAATGTAGACGGAGTAAATATAAATATTGTGTATTGTTTAA
CCCTTTTGCCAAGCCGAAAAATGATGCCGATGACCCCATTGAGTCATAGC
AAAAGAAAAGAATGGAGGAGTCTTGGAAAGGAATGGAATAGCTTGAAAAG
AAGGAGGTATTCATACGGTATCCCTTGATTGTTCTGGAATTAGTATTGTC
AGAACGGATTCTTGATTTTCTTGAATTTGAAATTGAGTTGTCATTTTTTT
GCGGGTTCAACGATGAAGACATCGTGGTTTCATCAACCGACGAGTCTTTC
TCATCGTTGAGCAGGCGACAGTATGTATTGAACCATGACAACATGAATGA
CGGCATTCCCTTCGCTCACGGATAGAGAACACGAGTGAACACAACACCAC
GGCAGTACAATACCATAACAACACTGTTTGCAGTCCCCAAGCTACGACAT
AAGAACTGGAAAGCCCCCCAGTAGAAACACCATGGCATACGCCGAACAAA
GCGGATCGACCGTGCACAACGGCTACTCGTCGGACAGCAGCCGTCCGCGC
CGCACCCTCCCGTCCAACTTTCCCAAGCACGACCCACACAATCCGCACAT
CCACGACAACGAGCGCCGCGACAACGAGCGCCGTCCCAATCGCGACCTCC
ACTCCGATTTCGACGACGAGGCCTTCGACGAGGAGGATTTGCCGCCTCCC
GCTCCGCCTTCCCCCAACTCACTCGACGACGAGCGCAACACGGCAGGCGG
TGAGGCCAAGGACGACACGTTCGATACGCTGGAGGACTTTGGAGAGGACA
CGCTGCACGCGTTGATGGAGTCGGATATCGTGTTGGGGGGGATGCCCCCG
CTGGCGTCTTTGCGGAGTCGTGACGGGAATCATTTTAAAATTCAAGAGGA
AGATCCGCCGCacgacgatgacgaccacgacgaGTCGATGGAACAGGGAG
AATTCGATGATAATGGAGACGAAATGAAAAGAGAACAAATCAATGCGGAT
GAGTTCACCATGGACGATGAAGATGACGGGACTATGGCGTCGTCTTTCCT
ACGAGGCCCTCTCATGGCCGCCAAATCCTTTGCCGCCATGAATCTCGACG
CCAGTCGCGTCAACATTGCCACCACTCCATCCACGGCTCGAGCGCACTTC
TTAATGTCTGCCATGAAACCCTCCCTCGATTCGCGCCTCACCATTGACGA
CACGGCAACGATGGCGCCGCACGACAATTTCCAAAAACAAAAATCAGACG
CTACCCCGCACAGCAATGCGCAACTCACCCCCTCTACAGCCCGAAGTTCC
TTTCTATCCACCAAGAAGGAATCTTTCAAGTCATCCTCGTCGATACCTCC
GACCGCCACGCCCAGCAACTTCGTTATTTCCACGCACAAACCACCCCTGG
GACAGAGAAACGGTGTGGCTCGAACCCCATCCGCACAAAGAGGAGACTTT
ATCACGAGTCCCCAAGATTCCGTGTCGACCATGGGCTCTGCTCAGAGTAT
GGATCACGTTGTGTACAGGCAGAATACAGTGCCATTGACCGTGGAGGAGA
GGGGAAATACTCCTTCGGGGGAAAGGCAAAAGTTTTTGAATTCTCCGCAA
GATTCCTTGACGAGTCATGGGACTGGCAGGGTGTTTACTTTTCGTCATCC
GGAGAGTTGTGAGGAACATGCCGCTACCAATATGGATCTTGGTGACTTTA
CCACAACACCTCATAGCAACAAGAGTGCAAGCGAACAGTCCAATCCCAAG
TCATCGGTGGATCGATTGATTGCATTGGGAGAAGAACAAATGAAACAAGC
CGCATCCACGAGCGCCGCTAACTCCACGGCAAAACAGTCTTTTCTAAGAA
AAGGATCGCGCAAAGAGCCTTCGGCGCTGCATACCATCGATGTTGCCCAA
CCTACAGCCGCCGTCACCACTACGAGCAATGTAACTTCATCGAACGAGTC
GGCCTCGGAGCGAAAAGCACGTATCGCCCGTCTCGAGAAAATGCAAGAGG
ATTTACAAAGGGACTATGAAAGACGTGAAGCTCGTAAAGAGGAGGCGCAG
CGTGAACGGAGAAGATCGACATTGACTGAGATGGGGAGTAGGGGAGTTGT
GACTCAGTCCACGTTGGATAAGATGAGAGGAATTAATCATGGAGAGGAAA
TTATGACTCCTTCGCAGGCCAGGGCACGGTCGGTCAGTCAAGGTCAGATG
CTGGATGTTGGAAAGAATAACCCCACACCTTCTAAGGCGAGAGCTAGGTC
GGCGGTGAGACCGGGAAGACATATGACTTCTGCTACGCCAAAATCAACCG
CGGCTAAGGATGCACCCACTCCAATGAGGGCAAGATCGGCATTGAAGTCG
AAAAGAGATGAAAATAACACTTCGTCTTGCCCACAGGTGCGTATTGACAC
CAATCATACAGCTCATGTTCGATATGAAGATGGTGTTGTGGACAACGGCA
GCGTTGAAGAAACAAAAGATGATGATATGCAATCCAATGCAAATGAGAAA
GCGTTGCCGGTCGAATCCACCACGTCTGCTGCTCCAGCGCCAGTCGCAGA
GCGAAGGCCCAATGAACAAAGTATCAAGACCACATCATCTCAAAGACGTC
CACGATCCGCATCTCGTCCGCAAACCACCCAATCCAAACCTGCTGCGAGA
AGCCCAAGCCCCAAACGAAGCAACGTCAAGGATACGAAGTCCAACGACGA
AATGGCATTTGAAGATTGGAAGCGAAGGGAGGGTGAGGAATGGGCATTGA
TCAAGAATATGAGGAAGAGACAGGAGGCGGCGTTGAGAGAGGCCGAGGGC
GAACGAGAGAGGGTGAGTTGCGATTACGTCGTGTCTTTGGCTTTAAAACA
TCCTACTCACGAAGCTCATCGAACTCACTGCATTCATAACTCATCCATTG
TAGGCGAAGGCATGGGCACTAGCGGAAATTGAATCCACCAAAAAATGGGT
CGAGGAACAACGCGCCCTCATTAAGAAAGATAGGCACAAGGCAGCTAATG
CTGCACTCCTGGCAACCAAAAAGGCAGAAAGGATTAAATCGACCAACGAA
TCAAATGCGATCAATGCCGAATTAGTGGAATTGCGATCGCAGATACAAAA
GATGAAGTTGGAGGCCGAAGAGGCGAAAAAGTTGAAGGAGCAGGTTCGCA
AGCAAGAAAAGACGATTCTTGCATTGAAGGGTCAGCGAGGTGGTGTGACA
TCTCCTAAACGGGTGGACGAAGAGACCAACGACAGGCGAGTGTTTAAAGA
CTGTACCTCTTCTCAAACGAACAAGTTACAATCCAAGTCAACGAAACCAA
AGACACTTCAGAATACCTCTCCAAAGGAGTGTCTTGTTCAGCAAGTACGC
AAGAAGCCAGCCTCCATTATTCATCTTGATAAAAGCAACGACGGGTACTC
GATTGAGGAAGAGTCTGCTGATGGCTGTCTTGAGCCCAATTCGTCAGATC
TCAGGAGTGCTAGTAACGAAAATGAGCCGGGTATGCAAAAGAATAATGAC
GTAAAGGCAACAGCGCCTGTGAGTACTGGACCTTCTACTGCTATGAATCA
TGTCCAGAGAAAACCATACAATGCAGCGGACTACGATCCCACCCGCGAGA
AAAGTCCGACTTTTGCTCCTGTGCAGAGTGTGTCACCCGTTGTCCCCCAC
GTCAATGCCAATGCTGCAAGCGCTGGTACGCCTAAAACTAGTCAGTTCTT
CACCTATCAGAATGGGACTCGAAAAGAGGTGCTGTCAGATGGCACAACCA
CTGTTTACTTCACCAACGGGGATAGAAAAAGGACGTACGCCAATGAAAAG
AAGGGGATTGTGGTTTACTACTATGCTGCAACACAGGTACGTTTGGACGC
TTTCTCGTATGAACTTTCATGTCTCGCCTTTTTCGTAAAGTGCTGTCTTT
CACCTACTTTTGCTCACGCGTAACAGACCACGCAAGTGACCCACCAAGAC
GGGAAACAGACGTACCACTTCCCGAACAAGCAAATTGAAGACCACCACGT
TGATGGCACGAAAGAAATAGTTTATCCTGATGGCACCAAACGAACAATTT
TCACCGATGGAACGACGGATACAACATTTCCGGATGGTGTTCGAGTGGTG
GATTATCCAGACGGGACGCAGCGAGTGCATCAGGCGAGTTGATCCGAATT
GTTCATGCATGGTCAGTTCTCTGCAAATCATATCACGAGCCATCCAACGA
GTCAAACTGGCTTTCGGTGTAATGGGGTTGATAACAACAAGTTAACGTGT
TCGTTCTTTGACAGGATTGTCCCAGTTGGATTGAATCACCTTTCTATTCA
TTCTACTAAGGAATAATGATCTAAATGCATCATTTCATGTATTATACGAA
ATCGTAACAGTGTCTCAAAGTTATGTCTGTCATGATTTCTAAAAGGAGTC
ATAGGTCATCGTAGACTTAGAAGATTCGAGTGTCGAAATAAGAATAATCA
TCGTGAATTTCAAAATCGACTACGAGAACTGAAAGATGTCCAAATTCCCA
TCCCTCAAAATAATGACACATGCGTACATTCCAGCCATTGGAAATATAGC
CCAAAGACTGTTCGAAACCCCGACAAACAGGCAAACCTCCATGAAAGACT
TGCCCTCGTACCTTCTATTGAAACCGTATGACAGCACATAAATGATTGTA
CCATAAAATACCTGCCAATACATCGCCAACCCGACACAGCCAACAAGCAA
TGGTGATAACCTTTCCGGCAGTATCATTGCCACATTCACCAGTAGCGAAG
GAGGAATGGTAGACAGCCCGTTCCCAAAATCAATAAAAAACCCAAAAGAT
TCATGATTTTGATACGATGGATCATAGAGAGCATAGGTCGACCACATTTT
GGACCATATCCTCCCATCGAAACATTGCGCCAGTGATAAAGGCATAGTTA
GGAATGCAATGCACGCTCCCCATTCATTTCCTCGATATTTGTCACATAAT
CGTTTGTAATCGTCTTTGATTAGGATGATATGCCGGCCTAGGCATATTTC
GCACAGGGCGATGAAGATGTTAAGATTGTTGAATaggaggagggaggatg
tgagcagaggagggaaggaggatggcgaggcagggtgcaggcggaggagg
gggtaggTTGTCAGGAATAGAAAGAGGGAGATGGCGGTGGCTGTGTTCAG
CATGTTCGATTTTAAAGAGCGCTTTCGTTCGCCTGTGATAGCTGTCCTCT
AATCTGTCGGATCAGAGAGTGCGTAATAATTCGATGTATGAGGATAGATG
AGGATCTATGAGGATAGATGAGGATGTATGCTGGATGTATGCTGGATGCT
GCTCGATGTATGGCTGATGTATGGTACACCGTTGCTGTTACAACTCATTG
GTATTGTACAACAACATGCCAGTAACATGCCCATACATAGTACTTTTAAg
gccattcaccatcgagcgtgctaaacgctgggctaacatcattttttgag
ctcattacctatttttaagccctcgctggtcgtgtccacgtccgcgctcg
cccagtttttttcgatttttttcgcccggagcgctaaatccgatttccat
gcgcaaaaagaggcttctttcgcccggagcgctaaagccgtcgcccactc
atttttgatctgtatcactgcctatcactacgtatcacactatgtcaatc
cacattcctctactttctcgtcgacggccccagtttccccgctgacattt
ctgccgtcgacgctgttgttccctgccaattccactcagtcatcgccgaa
taactctgcgctgacggcgacaacttctgcgctgcccttgccgctgcaaa
ttccacctagtcatcgtcgaataactctgcgctgacggcgacgacttctg
cgctgcccttgccaccgcccggggcaatccccaacgacgccccaacgacg
ccaccgcgtttccatacaatgatgcccctgtcgacgtacacttggccaga
cactacgaattcatagagtacgctccttgcaggcctgacaaacggctggg
aaggcagatggcatcgaacaattgaggttgtcggttgacaaccatgctat
ccgggccgtcaatgacccggttgctgggtttaatctgtcgtttcattgat
gctaagcaggggatttgaaagagcactgcaaacgattcgacaatcaacca
attaaactccaaactcaacaattcaccgcctgctcccccttccaattgct
cttccgctctccctcgccaagctaagtcatcaattgcaagtgttttgttg
attggttgaactcaacaataaaccagagtattatggaggagttgtggggt
gcaaagctggatattgagtgtgtgatttgttcctgcacttgtttttgctc
tacgggttcaatagagaatgaattaagaacaattcagaactggaaatgag
aagaagtatttgttaaacagctacgtctcattaactactaactaactcca
tctgtaactaactaacttacaaactaatgagtgcagaaggaaagaaccaa
caatataattggtgcgattacaataaaatccacactttatgtatgactat
aaataaaatgatgatgaaactatcatacggtgcaacttggtctgagaaca
catttcatacgttgctgtcaaaaccatcttccaccatacatcatacgatg
atactatcagcccgtttactgatgttatgttgttctcacgaatgaaatca
tcaaccatatcccaggcaacatcacgtgggacttcgaagtcttcggggag
agtggcagcagcaatcgcgacagcagctgctcgcgacatgtggaaaggta
gaaaacacaacccaaagataggaatctacgtttgtgttggacattctgga
tggttcttttgacgacgatgggagatttgcggaagaattgaaatagaatt
gtcagatgtgtggtgaacacaaaagggctgtgtgacttaagaactaacgc
agacagaaattgaggcgggttatcaaaacggatagcacactggaaatagc
atggtcgaagacaaaacatgcagcgggctaaagaaaatcaattttttcaa
ttaaaatttgggctaacgaaaaattagcccatggacagttagcacactcg
atggtaaatggccTAAAGGCGTACAAGAAGTTATACAACCTATGGTACTG
TACCTAATACAACTCACCTAACGGCAAAACAAATATTGCGGGCCATCGCG
GACAACATCTAGCTCGATAAAACTGGGACAAAAGCTCCTCGAGACCTGTT
GTTTCTCCCAGGCTCCCAATCCCCCTTGCAGCACGCACCTTGCTATCGTA
ACGCCCTCTTTAACTCTACAACTAACCAGTGCTCCCCGCTCTTTGACGCC
GCATTCCTAGGCCGATCCGAACGACCCCCTAATGATGCACGCGACTCCCA
TCGCGTGTCCAGCATCATCGACGCCCTACATCATACTGGGTAGTGAATAA
TGCAGGTATCCATATTGATAATCGGCATCGTGGCTGCTCTTCCATCCGGC
GGGCTGTCATGGTCACTATTTACCCCTTCCATGCCAAGCAGTACTTCAGC
GACATTCAACGACAGACCTCGTCGTGTCCACCAGAAGCCTGTACATATAC
AAATGAAAGTCAAAGTAGCACTAGTGGGTCTACCCAACGTGGGAAAATCC
ACGCTCTTCAACGCCATCGCCCAAAAGTCGATAGCCGAGGCAAAGAACTT
TCCGTTCTGTACAATAGAGCCGAATGTAACACCCGTTCCAATCCCCGATG
CAAACTTACTTCCGTTGGCAAACGTGGCCAAGAGCAAGAAGGCTCTACCT
GCCAATCTATTTCTTGTCGATGTCGCTGGTTTGGTCAAGGGGGCATCAAG
AGGCGAAGGTCTCGGAAATAAGTTTCTCGCTACGGTTCGTGAATGCAGCA
TTATAGTCCACGTTGTTCGATGCTACGCGGATAACGATGTCATTCATGTT
GATGGAAAAGTTGACCCGGTGGCGGATGCAGAAGTTGTTAATTTGGAGTT
ATTGCTCGCAGATCTATCTCACGTACAAAGAAGATTGGAAAAGAGTACAT
GCACTGGGGAAGAAAGGGAGGTGTTGCAAAAGGTTGAAATTGCATTAGAG
AATGGGTTGCCGGCAAAATCGATTGGGCTCTCATCGGAGGAGATGCGTTT
GATCAAGTCAATGGGATTGCTGACTCTGAAACCGGTCATTTATGCCTTCA
ATGTAGACGAGGTCGACTTTGCCCTAGATAGGAAGGGGCAATGAAGTTGG
CAGAATCTTACATGAAGCAGTTGCACTACTGCGATTTGGCCACAAGCTTC
TTTTTAGTGGTTAGTTCAAAATTTGAGAGTGAGTTATGTATGAAGCCTGA
AGGAGAGCGCCGCGATTATTTGGAATCTATAGGGCTCCGATCTGAGCCGG
TCTTGGAGTTAGATGAGCAATTGAGCTTCATACGTCTGCCATTGCTAGTC
AAGGACGTGTTGGATCTTGCTTTAGTCTACACCGGGCCTGGTGTACCTCC
AGGGCGATCTCAAACGACTAAATCACATATATTGGCAAGTCCTTCATCTG
TGTTTGATCTTGCGGGAAAATTGCATGGAGACATACAAAAGGCTTTATGC
ATGCTGAAGTTGTCAATGCTGCAGGCCTGATTCAGTATGATACTTACGCT
GCGGCAAAGGAAAGTGGTACCGTACGTATTGAGGGCAAAGAATACATGCT
CCAAGGTGGTGATGTTGTACTAATTAAGTGGAAGTAAGGTTTCTATTTTC
AGGACATGAGCCTTCTTTCGAAATAAGAATGTCGGCTAAATATAAATACA
GCACAAAAATCAGCAATTATCTCTTGGTTGTCAATGAAAACAAAACATGC
CAACTTTGAACAACAGTGAGTATGTCAACCATATAAGGGTCTTGTAGAGA
AGCATCAAGAGTCATGTTTGACCCTCAAATATGGATTAGATCAAAAGTGC
ACTTATCGTCAACCATAACACCATAAAACACGTCATCGGTTAAATGCTTT
CAAGCAATTAATTCGTCTCCTTTTCATTTACTTATTTGCTGCTTCATTTT
CTAACTGTTCACATTGACCATTGCAGGTACTTTGTATGGATAGTACACTA
TTACTGCATTATTCTGGCCCCTCGCTACAACCATAGAAAATAATTGATCC
CAGCTCCATCATGATGTGGCCTGCCATGATCATTGTTGCACTGTGAGGAA
AAAAAGTGCCATCGAgatgattgatgatgatggtgactatgatgaATCAA
CAATCAAAAAGTTGAGCCACAAATACTGAAATGAAGATCATAGGAGAATG
GTGCAAAAATAACAAAGACAATGGGGAAGACAATCGTGCTTATACTGAAT
CAACAATATTAATCAACAAATCTGCAGTGGACATCACTATGTTGGGGGTT
GATTGCTGCATTGCTTCTGATTGCCATGGTATCAAATGTGAGATCTAGGG
TTGATTGTTGTTCGCTAACTGTGAATCATGACGTTAACATTATTTGCAGA
AATCATAACTCATAGTTGACTGTACCTTGTTGTCCTATCCTTCATAAGTG
TTGTTCTAATCTCTGTCAAAAAATTTGGTATGTGGATGTTGATGATCCAT
AACACAATACACAAAGTGATATGGGCAATGCATGGACTCACTTTGAATGT
GGAGGAAAATGCTGTTGATGTGGAGACACTTGGACACAAGGTGGTGTTGA
GATTACTGTTACCAAATGTTAACAAGATTGTGAGATTCAGTGATATTGGA
GCTTCTGCTGCACAAACTGCTTTCAAGCTAGAAAGGTGAATGTGCAACAA
AGGTATCAGGTTGGTTGTTATGTTGATCAGTTGTGCCCTTATATTTTAAT
TAGCTTGGTAAGAGACAGCAACAGATCCAACTGCAAAGGGATTTGTTGTG
TTCCAGGAAAAGTAACATATTTTATTCCAGATTGCAGCTAGGCATAGTGG
AAGCAGTGGCCATGACACAAGACTTGATGGCAGAGGAGTGTTGTCAAGGC
CAGCTGATCATGAGAAAACTGTTTCCCCTGGCTTTATGGAGAAACTCAAG
GGTCACATGGTTGACGGTTGACTGTGGTCAAGCCAAACAAGCGGATCAAA
TCAGTCACACAGTGAAGGAAATTATCCATTTTATGTGCTGCAATGTTACT
GATGGTGAATGAGTGGCACGTTTGTTAAGAACTGAAAAGGTGGTTTGGAT
TACTTGGCCAATACTGGACCCAGATGGCAGTTGAAAAGGGAACTTTTGAT
GCAACAGTCACATAGTATATTTGCAAGCGAAGTTGCTTTGCATCCAAAAT
GCACCAGGCTTGTCATCCAGTAAATAGACACTATTCTCAAAATGTTGTTA
ACCATCCAAAGGTATTACAAGATTATGAACAGATGGAGCAAAAACTGATG
TGCTTGTTCTGATCAAGTTACTGAAGAAGATAGTTTTTAAGTTTGAGGAA
GGGAAGATGTGGTTGATGCCCAACTCTCTGCAGGTGAGAGTTTTGATAAT
ATTGATAAGTACCACAAATCTACCAATGCAATGACGTGTCCAACATCACA
TCTACAGAGAGTAAAAGTCATATGTATCATCAATCAGCCAGGAGGACTTA
TTGGAGTCTATCATGTCCTGCTTTGAAAGTGAGCTGATCAGGTCAAATTT
GATGAGTTGCCATCCTACAGCAAGTTTCAGGCTAGCACTCCTAAAATGTT
GAATGATGATGACTGGACTATCTGTTTTGAGTGGAGGAGACATATATGAG
AACTGCATTCATCAATGAGGCCAATTTGAGTATAGAGACTTGGTCAGCAA
TTTGGAGAAGTCTTCCACTCTACTGCAAATGCAAAGACAAAGATCCAACA
ACCTTGGTAAATGAATACCACATGCCCACTCAATTGAAAACTAATGATTA
TGTGGATCATAACTGGCTAATCTTGGGTGATGGTATTTTATTGACTAGAA
AGACTAGTGGCAAGGATAAAAGTTCTATCAAATGCATTGCATGTGGCAAG
TTTGGACATTTTGCCTACTAGTGTCCCGGTAAAGAAAATTAGGGGTAGGA
GTTGAATGCAACAGTATATAGGCAAAATGAAAAAGGGCCACCAGGACATG
CTGGTGTCTTACACCAGTTTTCACAGGGTAATGTTCAGGATGATGAGAAG
TCCACTGTGACTGGGATTATTCAGACCACCTAccatatatcatggtttat
aagtccccacggattataagaccccccctatttttgagtgcgtacatttc
aaaaactaagcaattcttgactaaacggacaagatactccagaaagctta
ccttctttggaaggttttggtgtgtcacacaataggcaacagtttgtcct
atcaaaaagttatcgcaacatatcaaaagcgtgttaatggatcttttgtg
tattaggggggtcttatgaaccatgatataaggTAACACATACATCAAAT
TCCAACCCGTAGACTGGCGGTCGGGCTTCTGAGGCTTCTTTCTTTGCTCC
TCCTAATGGGCCATGGCAATGCATTTTCCCCATCAGAACCAGTTGGCTTG
TAGGTGACAATGAGTTTATAACAACCGATGAAGAGGCAGCAGAAGCAGTT
CTTCAGTTGTGCATCCATGATCACTTACATGGTACCAACCTCAATGCTGC
TGCGGCAGTTGAGCATGCCGCTGCAATAGTTGTAAAACTAAGAAAAACTA
CTGAGCTTTGTCTACCAAGATGCTGTTTGATGTCATCCCTGATAGGGTTA
TTGTTGAATCTATTGCATTTGGGACCTACTGGGAATCTGAAGGGTAGCTA
CAAGTTTCTTACATTAGATACAATGGAGAAGATAACCCAATCTCAGGTTG
TGGCATAACCCATGCCAAAAGGCAGTAATTCAAAGTGTTCAAAGATTGCA
CAAACAGACGATTGCCTGAACTTTGCGGTCTTTTGTTTGCCACGAGTACT
GGGTCAATCGCTGATGTGACTGAAATTGGCCACAATTTGAATTATCCCAA
TATGGCTGGAGTGTAGGACTGAAAGTCTGCATGCTACAAGGGGATCAACT
TCATGGGTATGCCTGCTTTAGTTGAAGTTGAATTCTATGATGATGAGATG
GTACTTTGGCACTGAGCTGTATTATGGTGGTGGGTATTTGTGATGATGAT
AGTAATGAGAATACTGCCAGTGTAAACTTTGAGTATGGTGTGAGTATGCC
CAGCAGTAACACTGAGTCCAGTTTTGATTCTCTCATATATGATGAGAGCA
CCATAAGTGAGAGGGGTGAGAATTGTTCTTTATCGAAATCCCATCAAATG
ACAAGTATTTTTCACCTGATGCTTCTGATAGTGGGATGATGTATGAACCA
TTTGATCTATCAATTAATCTGCCAGCTTGTGACTTAGATCAACGTCTTCA
TGATAACGAGTCTGGGTCAAACATCAAACACACTAACTCTGGGTGGCTAT
GTAATACCTACCCATCACTTAAGAGCTGACAAGGTACATTCCTCTCATCA
TATTTTTTTTGGGTTTGCTAGCATTGAGTATGAAAGGAAGGTGTTAAGGA
ATGGTTATACTATATCctggatatgagtaacactatctactttatcgtaa
gtatagttacaaaaaagtgttgggaaagtatcagagaatgtcataacaga
atgagtcagtacttgttttggtgtaagtattcccaacactgacttaagta
aatgcaaacaaagcagatgtgtcatcactaattgttatcttgggttacta
tttgttattcacacaagtttcaaaagaaagacttcatgctcactactgat
actcatcagcagtggccactttcaGCACTGAGATGCTGAACTCATATtaa
attgtgagctgttgtaaaaatatcaatgtaaaaacaataatgaccgtgtt
tcacctgttgcccttggtacttgctttctatattgttgttgtgagggaga
gtgaagatggtgtctccaggttcagagtggtggctgtgacttaAGCCAAA
AACCCTAGTCGTTTTCTAACTAGAAATGCAATAAGTGAAAGAATAAAGAA
GTGAAAATTATGaggggggcagttatatggagccccctgggtctgtctga
cgtaacgcactgttttgtctgcgaaacaactttgtcagttaaggagtaca
atacttaagccataaactgtggtatctttattctttctcaaattaatttg
aatctgtcacgtgcaccaatcattgtagttttcgaaaaatcgaaatgtcc
ccccatgccaaataacatattgggacgattttaatgtccatcactcatgt
ggtactggattaccacatgatagaaaatcattgcaacatcctgcacattc
acacagcatattataatgacaaacataaactaacccatagaaaatcattg
ccacatccatcgccaaaaatctatgcacattcacacacaatattatatac
atgacaaacatgaattacccaatagaaaaacattgtcacatccatcatca
taatgctatgcatttgatcagcatattatagacacgacaaacataaatta
cccaatagaaaatcatagccacatcctgacataggccacggatcacactg
gcctgaaacatgcgatctggcctgggaatcaaacccaggaccaaataaaa
ataTcatactgtttggtccggggttcaaacccgggacctttattattaac
aggatcacgtaaacatcatgatccgcgaaataacatgaccaccgccatgt
ggaacttgtccaacagacaacggacaacggtcagaccgatcgaacgatgg
acgacggccgacagccagaccgttcaaaaaaaggtgattgctcaacttga
acagatctgaaagatttgactgttcaacttgaacagatctgatcgcacca
cattaagatcctggcagcataccaggatcatgtaaaatcccacataggag
ttaatgccagctcagtggtgctctgtagaacctctgtagacacaatacta
cagaggcgcaattatcatgtaaattacacgataaacccatgataattgat
gatcatcaattatcattttttgagtagattttaagctcataatttcaatt
catcaattgccaacacatcctaccattttgtttctacattaatattttca
catccaactggcttaggtcactatcagctgatagccgtggcatgagacct
tcccacgcagagccatctatacatccattgagttactgcttgtcttctct
gcagaacaatcattcttgggacgacgaggtaaggattttttctccacgtc
gcactccatactcagtcaaccttcttcatcatagaggcagagcgtatcta
cgcccaaccagcaagaccaacgtaccatcacgttgtcccgtacaagtgct
ccaaagagttttttcaaggccctgtttgttgggacccctcttggaagagc
ccttgataacctcaagatgagcaaggcactcccagatggactcaagcccc
aaaagtgtgagcatggaagcggtccggtaaaaccacccatcccctacatt
ccagagaaggatgacgtacaagaggcggttgaatcaactgccacgatcaa
gctcactctacccaccaaggtggagctaggggtgtccgtgtagtcacgtg
gtaccccagagaagttcctagtgcacgtccaacaagcgatcgcagccatt
aaggcgaaaggcctacaagatgcctatgaacgacttgttagggctgagaa
ggagtgcacagagaagctagaggaagcggtattgagtcgcgaccttacag
aaggcaaagtcagggatgactctgccctctccaaggctattaacaaggct
actgaagcccaaaccaaggcgaagagtgcagtggagcaagtcgccaacca
gatctttcagctctcaacttcctctcggaagaagcgaggcagccatggag
taaaatcctggcggagcagatcgactgcagtccgtggaaggacttaaggg
gcaatgttcacaacacccccgggagcaagacatgggcctccttcatggag
tgtgtcacgttccatctgcttacggtgttcagaaatgacgcagccaaagc
acagaggtattacattagtaatggcctcaagaagcccaaccgggtgccca
tcaggcagttcgtgcagcgcgtccagcagctaaatgactacgtggaacta
ttgccctgtctctaccagagcaatcgggcaaccccggcaaccaagaaggt
agggcccattgacgatgccgatctcgcaggccatatcctttgtatgtgcc
ctgggacttggcaggcccagtacgagctaaaggccaaaaccgtaccacag
tgtgttcgtgacctgctcgatgacctcgagaagatcgagaaggctttcct
gacagagcgtgatcagtccgcgaagaagggcaagtcaaatcctggcaagt
ccaacaagaggaaaatggtgtcgttcaatgaacctattcccaagaaggtt
cgcaagacggcaaagcattgtgccttatgcaagaagcatgggggcgcaca
tgcaacgcacaacacgtccgactgtcgcaagtatgagaaggacggtaaac
ccaagaagggattcgcaagggcaagcatggaagcacaacccttgataaga
aaaccgctagtgcatttgctcagctttctgcaaaggttgaaaagcttgag
aaagcaaacaaaaggcttcagaagagcttcaaaaagcacaagcatgatta
tgacagtgacagcagtgactctgactccacctgacgggcgggtccagtag
cacatgggggcaactgtagtcaaagtattttaacaaatagtactcagtta
gacaaatacactaccccttgtccgaataaagctactgatagtctactgtc
aaattcaaatttgaacactgaaattatggacgctagaagcgatccagaac
aacaaagtcttaaaaagacaacatcggaatcagttaactccgatcacata
ctttcgccaacacaagaagatcttgcagcaacccaatcaaaggcacaagc
aagtaagaacaatgacatcacacaagagtccgaacagacacctgatgatg
cgtcaaccctaccagacttggaagggtgtgtcactgcagtagtggcaaag
gggaagtatggagcaccaaaagttgagcccgcaggaaaattgaacgtctt
ggcaggcgttgcaccagtgacaacaccattaaggtactgctagacagtgg
ttctgatggtgatctttggttccatgaaaaaggaacacccatgcattttc
cctacttgactaggcaggtgccactctcgtggcatacgtcgaataagagc
ttcctaactaaaggaaggagcaaggtcatgttgaagttttttgaatactc
aaacagtcgggaatacactgttacccctgacatagtagagtatgataaaa
gaaagatgaccaagccagtgtatgacctcattcttggttgtaaaaccatg
aaagagataggaattgttctggactttcgaacaaaacaaattacaattga
tgaaatgttgttgccaatgagaaacatcaatagtctagccagcaccaaga
tagaataagcctgggctgtaaacaacagcatggcacaagagcccgtgagc
accaaaaaggccacacaaagggcagtcgaaatcctggatgctaattatga
aaaggcagacctccaagcagtggtagatgccactggaccacacctcagtc
tccacgacaagatcaagttactggagttactcaaggaatttgaggagctg
tttgacgggacactaggtgattggagaacagagcatgtctcctttgaact
aaaggaaggtgccaaaccatatcatggcaggccatatccagttccaaaaa
taagaaaggaaaccacaatcaaagaattaaacagattgtgtgaactgggg
gtaatggagtttcagcccgcgtcagaatgggcatctccatcattcataat
acccaaatcagaccaaactgtgcgcatgatcagtgattttagggaagtca
ataaaaggctagttaggaagccatttccaatacccaaaatcagcacagtt
ctgcaagagttagaaggatttacttttgctacagccctagatttaaattt
gggttactacaccattaggttggatcctgacacatccaaaatctgcacca
tcatatttccctggggaaagtactcttacctcagactaccaatgggtatt
gcaggttcacctgacatttttcaggcaaagatatcagaactaatggtagc
ccttgaatttgtacgaacataccttgatgacctactgtgcatcacaaaag
ctagcctgaacgaccacctacagaagctaaggcaggtcctgaacaggttg
cgagatgcgtgtctaaagatgaatgcccaaaaatcaaaattctgtgtcac
agaaacagagtacttgggatatgcgctcactacagatggtattaaaccac
aacaaaaaaggtacaggcaatcctcgcacaaacacggccaactggagtca
aagacctccgtagatttcttggaatggtccaatactaccgagagctttgg
gcgaaacgcagcaacatgcttgccccactcacctcactggtaggagagtg
tggtcataccacagtcactagagccttgaacaccaggaaggtcccttggc
attgggatgaggtacatcaaaagcattcggtgcggtaaaggcagtcattg
caaaagacgttgccttggcctaccctgattactcgaaagagtttgaaatc
tacactgatgcctcatcaaaacagatgggcgcagtgatcacacaacagaa
tagCGgttggtgacacaactaggtaaattaacccaattcaggttaatcta
ccctgttagttaagccatgttttgaacttgtaaaccaagttctcttacaa
gaaccaataatgattcgtgtagagcactatttcaagaagcctttccagaa
ttgtggcggtagaatgactgaagggtgcagagcaattgcattgcccaaat
ccacccttcagtctgttggcatgaaaattgctcactttttctttcatcgc
caatatcgttggtaccctctccgtaccatttctacgtattcctattgtga
aaaaaacatcacatcacatcatcgacacctccccatgcctcgacgcaaga
agatccttggtgccgatgcagtttgctcagtccttctgagctacctccgt
ccatctgccaagattgacgagttgtttccaaacaggattgctgggcagca
tttggatgatttggttgcggtccaaacagacaacgtgacacgttctggaa
acacttttctggctgtctttttttgattagaatcaatccctgatgtcgaa
gtttcacgctcaaacgatacgtgaaagtcgtgcgggaaggcccTCAAGAA
CACTTCTGGAACGTCAAAACCCCACCAAACTCGCCCACTCATGCCATCGT
GAATTCTCGTCCTGGCAAAAACCCGGAAGGTGACACtatcgaagattaca
ctttcactcgtatgggtgatctttgtgaagacatcgcacaagttcgtgcg
caaggtctcgaagtcaacgatgacaacgagcctgcaccagaaaatgtacc
taccacaaacctctctgtcgatccaacaactggcctcttccaaggccagc
actttcattggaatggagcttgtcaacgaaagcttctgacaaaccaaaaa
ctccctcccactttcaacaactggtctccaacgtacaaggccatgtatga
gatgtggtgcatgttcttcccactctcctggcttgttgacgtgtgtcttg
aaaacatgtccaaatctcttgtgatgcaggtcatactcccacaaaccttg
gtgagttgactaggttttttggcctctggtttctCATGGCCATTGTTGTT
GGATTTTCACGTCGAAATTTCTTCTCGAGCCGTGAATACCACGAGACCAA
TGCACCATGCCCATACCGCCTTTCAAAGTTCATGACTTTGAGGAGGTTCG
AGCTAATTTTGGAGCATCTTTGTCTTTCCTTCCCTAATCCTCCGACCTAC
CATGATAAGTTCTGGGAGGTTCGTGATATGATTCAAGAGTGGAGGAATAA
TATGTCAGCTTTCTTTTGTCCATCTTGGATTGTTTGCTTGGATGAATCTA
TATCCATCTGGACTTCTAGATGGACATGTCCTGGTTGGGTATTCTGTCCA
AAGAAGCcgcatcctttcggtaatgaataccacaccatctgctgtggtga
gacaggaatcctctttgacttcgagttggttgaagggaaggaccgcccgc
gtgagctcggagatcctgagtttcagtctgaaggtaagactggtgggttg
ttgcttcgtttgacgaagtcgatacacaacagtgctcgttatgttgtgct
tgatttgggattctgtgtcttgtctgccctgaTTGCCTTGCAAAAGATGG
GTGTCTTTGTTGGCGCTTTGATTAAGAAGCGTCGTTTCTGGCCAAGTACA
TTGCCGGAGATGCAATTGACAATCATCTAGCAGGCAACAATGTGGGTGAC
GTGATTTCGGTGAAAGGCTACTTGGATGACACAATTTACAATGTTTGGGC
AATGAAAGAGCCCGATTATACAATGAAAATTATGGGTACAGCAAGTGGAT
TATTTGTGACAGATGACAAGGCTCATACGAGGAAGTGGACAGAGGATGGA
ATCACCAAGACTGCTCCTTCCCCTACCGTGAACCCTTCTCCCTACATTTC
ACTTAGCGGCACGTTGTAGATGACCACAACAATCTACGCCATGCTGTCCC
AAGTATTGAAGAGACATGGGTAACAACTTGCTGGGCATTgagagttttgc
agtttcttttggcagtcacggaggtaatcatgtacctctgtatgaggtat
tttgtttgggatggaaatgaaaaaatgactctcttggagtttaggaggaa
tttggcatgggatcttattaacaatcctgacattgtagttaaggaggagc
tcatgagaaggagcaagaggcaccgagatgaggtgtctcatcatgttatg
ttgacagcacctcggcacgcaaaattttgggagggcgtgaaatggaacct
taccagcaaaaaggcataccaacaatacacatgctccgttccttgttgca
cctccaaaattcgcacctactgtgcttgtaacccctccaagtgggtgtgt
gcttgtcattggcatacgcactttgctgatatgttaactgaacgtgttta
ggcgagagtagtttcacctctttttgaaatggcctacttgtgattgacat
cccataattttactaggtgaattacttaacaaacatagggtcattgtgac
atttttgaatagagctcaaaaagatctaaaacaatgcctaactacaggaa
ggcatcttcatgttcagacaaaggctcaaagacagggtatattacccttt
tggtacatgtcacggaccgataggccaattgcattcttcagcagaaaact
ctctgagacgcaacaaaaatacagtataacagaaatagaactcttagcca
tagtagaaactttaaaagagttcaaaggcatgctgtgggggcaaaagata
aaggtctacactgaccataaaaatcttatccaagatgcccttggcctcac
ctcagacagagtataccggtggaggttacttctagaggaatatggcccgg
aaatagtccacatcaaaggcatccacaatactgtagccgacacaatctct
cgtcttgactacagccctgtccacaatcagagggacacctggatgacttt
cacacagtgttggtgccactatgcatcccacaccacatcacagcagccag
caatacaccaagactccatgaacttagtgtttgctaatcgcagtgaagag
gaggtaatttatcctctcacagtcaatgagattgcggaggctcagctctc
tgaccccagcattcaaaaattggctagtgataaaaagtacaccatgcgct
tggtggaaaacacacaggtgctgtgtgaaggcacagccatggtccttcct
acagctctccatcatagagccataagttggtaccaccatgaccttcaaca
ccccggagcaactcgtcttgaggagacgcttcgggctgcgatgtactgga
caggcatgagacctaccgtccgaaaatatgtcaaaaactgtcacaaatgc
caggtcaatatacaacacaaacacaagtatggcaagtttcctaccaagct
ggtgatacgaaatcattgggaggcgctttgtgtgcaactcattggaccaa
acactctcaaagggaaagataagatagaaattgactttatgtgtcttact
atgatagacccagcaactagttggatcgaaattgtagaactcccggtggt
agacaaacctaccattcccacgggtacacgggggcgcaagggcatctcag
cacataatacaccaaaggtaccatattttgataaatcctcagccacaatt
agtaccttggtgaacaagacctggttcagtcggtacccatgttgtcaaca
tgtaatatatgacaatggaagcgagtttaaacttcacttcgaagccttat
gtgacacatatggcataaagcgtaagccaaccagtgtcaagaacccgcaa
gcgaatgcaatactggagcaagtgcatcaagtcatcatggcgatgctccg
cactgctgaaatcgatatggctgacgcagtagatgccagtgacattgcca
cattcctaactaatgtggcatgggccattcgctctacctaccatacagtg
cttaaagcctctccaggagcagcaattttggtcgggacatgctgttcaac
attcccttcctagctaactgggacaaaataggagactacaggcaacgcca
gaccgatctcaataccaagcgtgaaaacagaacacgcaaggactgggatt
acaaggtcggtgataaagtactgctacggaaagacggtatcctccgcaag
tcagaaagccacttttaacgtgatccttggactatcacatcagttcatac
aaatggcacaattagggttcaacgtgaaacaaaatcagaacgattaaaca
ttaggagagtaacaccttactttaaaagttaaaaatatgctaaactatct
gtctccctctccacctaagtcttacgcttgacgtagtcacttcatctccc
ctcgagttttttttctcccgtgaggtcttttttccaatcaccctaattca
ccatttgtgggggcgagtgacataggccacggatcacactggcctgaaac
atgggatctggcctgggaatcaaacccaggaccaaataaaaatatcatac
tgtttggtctggggttcaaaccctggacctataatgttaacaggatcatg
taaacatcatgatccacgaaataacacaaccaccgccatgtggaacttgt
ccaacagacaacggacaacggtcagaccgatcgaacgatggacgacggcc
gacggccagaccgttcaaaaaaaaagttgattgctcaacttgaacagatc
tgaaagatttgactgttcaacttgaacagatctgatcgcaccacatcaag
atcctggcagcataccaggatcatgtaaaatcccacataggagttaatgc
cagctcagtggtgctctgtagaacctctgtagacacaatactacagaggc
gcaattattaaacccatgatgattgatgatcatcaattatcattttttga
gtagattttaagctcataatttcaattcatcaattgccaacacatcctac
cattttatttctacattaatattttcacatccaactggcttaggtcacat
ccatcatcaaaatgctatgcacgatcacacagcacagtcatgtcaaacat
aattttccttgcaccctcaccaccatgttgatttcagtttattcttccgt
tttcttctgccacggctgtaaatgataaacacaggcacagatggcaccct
ttacaaaattagaaacatgaatccttcaattcaagatgggatacttacaa
cctatcagaaatctctgtcatgggatcaattattttctatcctggacaat
ggccacccagtaaatttgagttttgcctgtggggaacccaacacttccac
tgtcattgcccctgaccaaccaaaaaactccccactggtcaaatatatag
ctttgacatcatttagtattttggccaatcagggtggtctccattaaaga
agatgatcaaagaaagccttcctggttctgagtttattgaatgtagacac
tttcgagcactcgcccaaaactgcttccgattcacattgcactgcaacag
atacaaaaaattgtaaacaagtactaaacaataccttcctgatttgttca
cacagtctggtgtttgcatggaaacagcaaaagaactaaagctcctggtg
cgttgaaatcatttgatgctatggcacccaaaaccgaattgagggaaatg
aacaatcatgtcaccaccacgtcatctaaagttcacaggaaaaagacaaa
ctatccctcaaagtgtcggactcaatcacaacgcacagccacccattctc
aaagatgcaattgtcaggtgtccgtgcttctttggaaagatggttacttc
tacctcgattccaaatacaccaaccttcatcataccggacacccacatat
tcctccaagcgccaaaaatttggatctgctgagatttcagataatcaatc
catcatcctccagcaacacttctacagaagcaagatgcttgcagagtagc
atatcgaagtcaataccgtcttgtgatgcttctgaaaatgatttcattaa
tgatcaagctgatgactacttgtcacagtcgttgagtgaatcgtacgata
tcagatgtgtaacgacccacgatgaaattcgtaaatcactcatgtcattg
aatgataattttgtatacaatgaaagagttcccatcgaaatggtaaacga
ttatttggaaaaaatgaaaatgctacagaaggaaatgttggatacattgc
caagtgagtcactgtgtagagaggaacagacggaatactgagtttgcatg
caatgaaggaacatatcggtcaccacagaagagaaagaagaatgcattgg
attattagctttcacagtaatcttacattattagcatacacagtgttatg
gcattggattattagctttcacagtaagcttacaatattagcatacacag
tgttaccttaccattatcttagtacaacattagtcaatgtgtaagtcatg
attgcaaggttgggtttaagcataatttcgtccgcgaaacagaggcatta
cgtatgtcataatcaaatccagatcagcattctgtcagtcgtaatgcgaa
tattattcagattttgtccgacaaaatagatgcattacgtatgttgtaat
ccaatccaagtcgacattccgtcaggcataataggattattgtggatgac
gaaataatgaatcttcgtcttacggaaccttttaaacaatagggttttgt
cacgcggaatgattggttccgtcatacagaagtagtggttaaggatgaca
aaatatttgtttcgtcttacagaaccaatccataaattcggttttgtttg
gcgaaatattttgttttggcatacagaatcactttgagataatcattttg
tatgacgaagtatgaggtgtttcgtcttacataaggaaggtttcatcagc
atgcagaattccattaagagtattgagctacgtcttaagattgcattcaa
agagttcagttttgtcaatcaaaagaagtctttcggtcgttcaaaatcac
actaagattcttggtttgattttcacatatgttgacatgcaaagtatggt
tcactgaaacaccaccatctaatgttatttttgtaacacaactaacaaac
ataaatccaaagttcacagctagtataacagcaaatgtcactacacaacc
tcttcgttgttttcattggattccttggtgtatttgtggagtgcctcaac
attaatgggacaatcattgaaggcgacttccgcaccaccacgcttttgtg
cacggattaatgattgttgatgctacattggagaacttgattttggattt
gttgacattgacaaaatggcgcaggatcaaccgctgttgtagaaacagaC
Gagacacaccgcccttttttctcttcccttccgagtcttggaacttaaaa
tgccaggtacaaaccacagccccgtctgttccggtggtccctaccatttt
ccgaacatcatctgtcttgtgcacgtagtgtccataatcgaactgttttc
ttggccacattttcaacgaggactgaattttgcgatccttccgatacgcc
ttgattttgcgaatcatagccttggggacattttcttgatctgtcttgca
atatgtccttgcatttcttcatagagctctcaattgaaatccctcaagtt
gaaactttcacctgtcttgtaatgcctatggtcctcaaaattgggggtgt
tcttggtgggagcggttgaacagacaacaaacgcaggcaaacaattttta
caaacaacttgtcgaactccgtctgcgcacttgtgatgtagccggtggaa
atctcgttgtaagtattgtttatggcggatacaaactgtcccgtttgact
ttgccatctttcacaggaaggagagtgtttgacaacagagcttcccatgc
ctgttccatgattctaacacggtcttctgagcaatcactctcacatagaa
agggagaagacatgtaggaggtgttcgataaaaatcgagtgaactcttca
atctcaagaaccaaggaccgcacgcctgatgaatccaggaaggcgtcctg
aaaaggttgttagtaataatgtcatccatttggaataaatttgatagaaa
tcaaaaaggaaaaactcacccaaatcaatgatgggtctctgggtatcgta
accagtgtgtccatttgccacaatcatcattaacttgtcactgattctca
ttctcctatgcacccttatgcactgtggtctaatcttggcacagtcagat
tcatctggtaacacattccagtcttctacatcagactcattgtcagatgt
tatggacatgtcatcatggactctttcctccctaccaacagattgacgcg
taggtttagatatctccctaagagatgcaacagcagcagctgtagcagcc
gcctcgatttccttgagagactttgtgggggacatcttggacaggcttgc
aatagtttgctgtgtcacttgtgctatcacagcttggaggacttcattgg
aaggaatggagttgagaatttccgcaggccagagtggcaaagatgggatg
gtaacaggattgggcaaggaaccttccatttcagtaggaccatcctcttc
ttcttcttctgttgtcttggggttcgccaatacagagccagacttgagtg
aatcagagtcttagtttcacatgtccgctaagtccccgtcaaaaattgtt
gaaaaagacactgtgcaggacatgtcctggacacgtccaggacatgtcgt
ggacatctcgtctttttactgttttcaaatgaggacacaggacattcaat
tttagacacagaggacatgacaggacacgagaggacatggagtgtttact
tcatttatagagtccttttgatactttcaggtgaatatatcaagagtgtt
gttattaagtgtacattacattcatttaagtgctatccataaggattgca
gtacaacaatacttaagattttttattttcataaaaatcctattttatta
gtatactgttatgtaatgtatgtgagtcaaaacttctgaggacacgggca
gacatgggactcaatactgacatatgtcctcgtgtccacaaaaacccggc
cctggagaaattaggacataggacacgtccaaggacacatccaggacatg
tccaggacatgtgaaactaagatcagagtcatactggttatcgtggaatg
gaaaaggtaggagaatggacttcaggtggaggtatcgtcttccaaacccg
ctgttctgatgacaaagtgcctcatcgccaagatgagttccgatctcaga
aatggtgggtaggtcttttggtttcagtaaaaggaaggaaaatatcagat
tcaccaagagaacaaaaaatgacataactgggggcaaagagaagtgacgt
acccttggcaaatttgctgcgacgggaggatcgtgtacagatggggttgt
attggcagaattgttgtgggcaattttcactgatcctggatgcttgagag
tccgcgcaggaacagactcctcatctgagtcttgagggtatgttgcttcc
ccttggacttggtgatgcgcttatttccgggtttgacggccttaacagcc
cgtgcaggtttaggaaccgatggggtgggaagatcctttccgttgagcgc
aatgatcttggcgatgagagtgattttcgcaatgagtgatgcgatgacct
tgtcttacgatctgtgggcttcttcttggtggtggttgatgtacggttgg
cggaaatggccttcttgttgtgcgcgaagcgggctgtttctttgtggaag
aggtggctgaggatggattgcaggcagaagatcgtgccatgattgtgtag
tgattttgggaggcaaaatatttggcgaaaatggaaattattatgggggg
ttaggatgacaatgcaaagagctgcatgattacacgtgcatgtcatcaca
tgcatgtcaacgaatgtcaggcgttaattgagtaccacttagaagggtca
tttggttctgggggtcatgatggataaataagtatcatacttgtgaagtg
gtcataaaaagcatccatgccggctcactttaacctgcacatcacaattg
agcgcatgataaatttaagatccagcgttggcatcaaattaggataccct
ttatactatcttcatgtgcagataccaacatagggaaatcttgttttgtc
ggatgaaataccacagttgtgggttttgtcagacagacccaggggctcca
tataactgcccccattGGCaggcacatccaccagaatggagtgcacttcc
acaaccactgacgcaccactcatcactacaccatggtgtaacacttgcag
aaatgcaccaaaccacatgctaaatattgatttcaactgtgaaattgatg
tcatagtggcaatggtgcaacattggcagcaacataacagcaatcaacaa
cagtaaaacacagcaccagtgacaacagccaaaagcttgcatgctatcaa
tccagccatcaagtgcagttgtaaaggcagccagtgcggaacgccatgct
actttgatgaaaatgcagtaacacatcattaaaaataactcatcaggaag
aagactatggctttcatagtaactacaactagtcattaaaaactcatgta
tgtaacataactgaaaatgtcacaacaattttttgatcacaaaaaacatc
tgttaataactaagtcatgtcccagtgcaatataacactggtgacatagt
cactttttaacataaaaaagaattaagaccccccaattctccagatgtca
ttgagcaagctaaaacattcgtcattacacatacaactctaacacagaca
aacctgatggacaaacaacatcattttgtgcttctttccttttccaaaaa
tggaaaaggggaaccacatattttaaactagtgtgaagggtgtcattgtc
acaacaaacaggctttgctgtggacgctctgccctatatcatcattttaa
cataaaacaaaatgacactcttttttaataaatggcaaccaaatatatca
aacaagtgagacggataatattttgttgcaataaacaaaacatcacttgc
aagtaacttaaatcaggctgtgttaatgacactatgccctaacaatcttt
tacctcacgcagaagcaaaacttgcacaagaaatgaaaagggtaccaagt
catactatgttattgcaattgaagagctagccccattttcaatggaacag
ccccaaattattgcctcaaatgtatcctgttttgtacataactgtcccaa
aaatggttggggctctgtgtcgctgtgtgtaatATGGTACCACAAGTACC
ATCTAAAAACACTTCACCATTTTTACCTCTTTAACTCATCATGATCTTTG
ACTGCATCATCCAATTTTACCGCTGGTCCTAAAAGTAATGGATGTACCAT
TATGCTTGTAAAACATCACAAGAAGCTTTTCATGATTGCGAAAGACATTT
ATCATGAAAATGATACACACAGTGCCATATGAAATGGACACAGtagtcct
tttagtacatgcatatacaatggtctcaaaacaattaaatttgtgaccac
ctttaaacaaatgcaaaaggccttctggtccccataaacaatcattactc
cacacatctagctaaattgggcagctcaaatgatactatCTTCTGTGCTT
TTAAGTCAAGAGGCTCGCTCACTCTACTTCACCAATGTGTACAAGTTCCT
TTGCTAATGAACTCAGTAAATCAGCTGATTCAATGATGCCCCCCCTTTGC
TATTTCTTAATTCACATCATCACTGACCTGAATTGCACCCTGAATCATGA
TATCACACCATACTATGTTTCTTGTGGTTAAGGGCACTTTCCCACATTAC
AAAGACACAGCCCCAAATTACAACCTCAATCGGATCCCATGAAAACAACA
CAAAGTGCCCCTaattgtacgcaactgctctgaaaatggtcggagcttgg
tgctgctgcatgtaatccacctgtacacttgcaaaatgtcagagtgtact
gatggcttacagggggtttatacattgtttgagttgtgatttcatttatc
aagcaaagttttagaaaaatccttctgaatgCATGAGCGCATATGGGGAG
TTCATGAGACTGCCTGTTGGGCTAGCTAAGAGGATTGTGTTAGGGTGGAT
TTCTTTTCAAGTATCTATAAAATGTTGTATAATAGAAAATGTGTGCAACA
AAATGTGCCCATAGGGTAAAGGTTGCTTACAGGAATGGATAGATGAAGGT
AAATTGGGCCTAACTGAAAGGACACCATTGAAATTCAACCGTCTCTCTAA
CATAACCACAACTGATGCAGTAACACAATAAACATTAAACAAAACACAAA
TTATCATCATAACATCACAcctcacatgaatttttaatgaagtgttgaca
tgttctgcactgttgacatcaccatttttgacacataataattgtgtcaa
aatttttaaatctgaccagaattcacgcatcaccatcgcaaaccaactcg
cttttgctgcccattcccatcacaactgcagctgacattgtgatgatttc
acttcaactgtgtattcccaattgcaaaggtgtccatgcattcacattcc
atttttgccggttgctattttacagcccctttcatcttttgtctccttcc
ctgttccctgtatctctggaatttgtccctgtctttgttaaaaatttagg
ataaatcctcataatacatcattcataaacaaaatattctatgccatgac
tagaagaaactacatgtattgtagtcacttgtggcagtaataactgaacg
atgttctagtaaagaTACCAAAGCTTTTCAGATTATTCTTTGAATTGCAA
ATAGGTCCCATTGAGATATCAGACCACAATTGGTATTAATGTTTGAATCA
TCTATACAGTACTCAATGGTGATATCTACGCAATCAGCAATTGAAAAGGA
AAGGATGCCCACCGTTGCCTAGAAATAAAAGAGGAGCTCCTCATCTAGAT
CAGAACAAGAGGAGCACGAAAAGGTAAATGCCAAGATGGAGGCCAATCAT
TTGCCACAATACACAAGAGGGGCACCATCAAACTATGAAAGCACATATGC
CTCATCAATCAGCCCCAGAACAGGAGACCCACCACAAAATCATGAATTGA
CTGAATAGAAGACTATTGTAGTGTGTTCTGTGGAATTCATGGTGACGATG
CAGACTGTAACATTATCCTCTACGCCTTGCCCCAGAGAGGCCACTTTGGT
ACCAATCACAGAGAACATCAGATAGTCCATTACATCAGAGATGACTTGGA
GCAGAAAGGACTAGAGAGAAAAATCCCACCCAGGAGTGATACTGCTGGCA
AAAGCTCGAAAGAAAATATATGCCTTCTCTTAAGTTCGAGACTCAAGTAA
TTCTAAtagtttaacctaattatcacaacatctctcgagagcaagcacgc
cagcacttggtcatgcctcgctcatcaaccccgacaatctcagctacacg
AAATTGAAGATAAGTTGTCATCTTGAATGAGTAACATCTTAGAGCTCTCC
AACAATGGGGACAGAGCCTCCAAGTTGCTCGTGCACCATAAGTCCAAGAA
TACCCATCATAGCAGCACGGCCGTTGTTGAGCTCGATCGCACGCTTCGAC
AGCTTGGTCTCCTCATCAAAAGTGTCCCAGCCAAAGTCAAGGGCTCCGTT
ACGGAAGTCACCAACAAACTCTCCCTCCCCGTGACATCCTTCATCACTGC
AAGCTCAAGGAAGCCAACAAATGCAAGGATCTGGAGAGCTCCTGCAACAG
GAACTTGCAAGGAGCCAGCCCAACCTTCTCCGATGTCAGAGAACTTGGTT
CCATCGTAAGAAATGTCACCAGGAAGACGGAAGCCAGCGCGGGTGGTGAT
CTGTCCAAGGAAAGCAAGCTGGCAGATACGTCCGTGCTTCAACTCAACAT
AACGGAGGCGGTCGAATCGCTCCTGGTCGGCGCCATCCAACAAGCCAAGG
GGATCGAAGAATCCGAGAGGGGCTgggcaccgagctcgttctcgaaggca
gcaagggaggtggtagccttgccagtttgggcaggggcgaaggcggcggc
gccggcgatgagggaggcaaagatggcagacttcatttcggaaatgattg
ggagattgataaacacgagagttgtgattttgtgaggTATTTCAAGTCGT
TTGATTGCTGTTTGATTGTATCGTACCACATTGACAAACTTGTGTTTCCT
GTGCTGGGACGGGCGGGCGGTTTTGGCGGGAGATAATTTTGTATCACTTC
AAGATGTCAATGGCGGAAAAGATCTGCTTCAATTTTTATCAAAAAATCTT
TCCATATGGGTTTGGTCTGTACTTCGTCCGTGCCAACGTGTCGATGTTGT
ATATCAATTCCCCTATGCATTCTCGATATGAATAGTGTATTTTGAGTCTC
ATTCCCATCTTCTCCTACACGAATGAAAATAATATTAAGATCCAACATCA
ACAAAGATCAAAGATACAAGTTGAAAAGCATAAAAGCAAATCGACGATAG
AAGCAATCACTTTTCTTctcacaaaatcacaactctcgtgtttatcaatc
tcccaatcatttccgaaatgaagtctgccatctttgcctccctcatcgcc
ggcgccgccgccttcgcccctgcccaaactggcaaggctaccacctccct
tgctgccttcgagaacgagctcggtgcccAGCCCCTCTCGGATTCTTCGA
TCCCCTTGGCTTGTTGGATGGCGCCGACCAGGAGCGATTCGACCGCCTCC
GTTATGTTGAGTTGAAGCACGGACGTATCTGCCAGCTTGCTTTCCTTGGA
CAGATCACCACCCGCGCTGGCTTCCGTCTTCCTGGTGACATTTCTTACGA
TGGAACCAAGTTCTCTGACATCGGAGAAGGTTGGGCTGGCTCCTTGCAAG
TTCCTGTTGCAGGAGCTCTCCAGATCCTTGCATTTGTTGGCTTCCTTGAG
CTTGCAGTGATGAAGGATGTCACGGGGAGGGAGAGTTTGTTGGTGACTTC
CGTAACGGAGCCCTTGACTTTGGCTGGGACACTTTTGATGAGGAGACCAA
GCTGTCGAAGCGTGCGATCGAGCTCAACAACGGCCGTGCTGCTATGATGG
GTATTCTTGGACTTATGGTGCACGAGCAACTTGGAGGCTCTGTCCCCATT
GTTGGAGAGCTCTAAGTTCGTTTCATCACATGATGTGTTCCACCTCCGAT
TTTgattagctcagaattgttgaagcggatgagcgaggatgaccaagtgc
tggcgtgcttgctctcgagaaatgttgtgataattagaggttaaactGTT
AAGATGACACTTCTGGATCACACATGGCTAAATGTTGAGTTAGCTTTTCT
CGGCTCTACTTCTTTTATTTCATTTATGTCTTGTATTTTCAATGGATAGT
TATCAACAGTGAAATTTCATTTCAAAACAATTCTTTCACTGTTCATCCTG
CATTGAATTGTAGAGTGTGATATCATCAATTTGTCTATCCCCAACTTGTT
TTGAAACTGCCCACAAGGTTGGTTTAGACATAATTTAGTGGTTGTACGTT
ATAGAGAGTGTTTGGAATAATATGTGGTGTCTTGGTTGTGGAGTTAAGTG
ATGCATGAATTTCTGATTCTCCATTTCAGGGATACTCATCGGTGATTATT
ATTTTGATCACTGGATTGTAACCACCATCAATATTCGTTGATGACTGCAA
TCAGCTGTAATGTGTCAACTTTAATGCCCTTTCCCACTTTCAAAGTGGCC
TCATTCCCCCCACCATGAGACCCTTTCAAAATGCAAAAATGTTGCAAAGC
CCAGCCAGTTCTCCTTGACAAGGCAGGAGCTCTTCATGACACAGCTACAT
TTCTCCATATAACATCTTCTTCAACTTCAAGGGGACAGAGAGTACTTCCT
CACGCTGGAGCTGTTTTCATTCCCACCAAGAACACGAAAGATAATGTGCG
ACATAAAAAGACACTAGCGATAATTGATGTCATACAAATCCCATCTGCTC
TTGAAGTCGTTAATTGAAATTCTATTGGAAATAGATATTTTTGATGAGGC
AAACCATGATTTGTCAGTGAATCATACACTTCCTCCTGAGCAGCTCCAAG
ATCTTCATCACAGAAAGTTCTGATTTGAAAATGTTCTTCACAAAAGGTCA
GTGAATATTTAATCCAACTGGAGGACTTGTCATCATAAAATCCATGCTCT
CATGCCAAATACCAAAGTAGAAAGCCAAAGGAAATGTTGCTTCTTAGCTA
TTATCTATAATATTTTGCTCAAAAACTCCAATCTGAACTAAATGCACATA
TTTCATGGAACAGACCATTCCAATTTGTCTACCTTGCCCTTCTCTGTGCA
ATATTATTTCCAATTCAAGCCAAAGAGTGCTTAGATCACCAAGGCCAGGA
AGTGTGAACAAAAGAACATAAAAACAAGGCTTGATTGTCACTCAAGTCTC
CACAATGACAAATTGACTTTTGATATGTATTTTCACAAAAATGATTAGTA
ATAAAGTGGAAGTTGAGCCATTTCTCCTAGAGTTCATGTGTCCTCAAATT
GAATATGCCTCAACAGATTTTCAAGGTCAAGGAAGTTTACCGCAAAACTG
TTTGACAACACCCTGGGGCAGTGGATATACCATTAGCCTGCATGTCACAA
ACAAATTGATGATTTTATTGATGCTGTCAAAATGGCTCATTTCACAAGAA
TGACTGGCAGTACCAAATATATTAAAGACCAAGTTGAAATTGAAACATTT
TACGCTAACAAGGATGTGATGGATTCTGGTTGAAGATTTCTTCACTGGAG
TGTGTACCTTTGGGCATGTCTAACCTTCTTTCTGATTCCAAAACAGGGTT
CACAAAACTAAGCTCCAGCTGTAGTTTTTGATCATCCATGGATTTGTCCC
CACAAAGACAGCGTCTTCATCTGTGAAAGAAAGCTGGGCCACTATGATAC
AATGACCTCAGAAGTTGATGACACCAAGAACATATGAATGATAAGTCCTA
CAATGAATTACAAGTAGACACCACATGCTAGTAGGTAGTGATAAGTctga
gaaaaatttcattaagtttgagtattcaaacaaaaaagcaacgccttcat
ctcaaacataactctgttgatatcttcaacaagattcacatgtcttgaca
acatgattaactgctgagacctgaacctcattgctgtttgtccaaacaac
aacagcctttcaatcgtgtcaccacacaaacaaagcaacaatgcaaggtt
gaagtaagtcgtgcagctggaccaacattgccccagttggctattgattt
tgagaactcttaagctcatacacacattaatattgttctcatactgatgg
gtcttgatacaatgttatgatgtgctggaacagatatctgccttttcctt
taaaaacggaatggatatcatggaatctataacaaacgctcatatatttc
ttccaatcaaaatggttgattttcttattcatgttcttttgctttgtaac
ctgttttgctgcatttaaacaaacaggttcttgtcgtggatgaggagaaa
ggccagtgaaataatcattcatgattagcaatgctgcaaccacatctcaa
aacgtcAGACAGTAAAAAGTCGCTATTATAATGACATAGTGCCCATATTA
GAAATTGATTTTGTTATGGGATACATTGTATTATTTTTCTGTCATTCTTA
CTAGTTAATTGTTGACGATCATTGAAAACAGACCATTCGGGAGCTGTTGT
TCCAAAGAGAACAATACAGCATGCATTGGTTAGCAAAACAGATATTCCAT
AGACTAAATTACTATATTGGTATCAAGATTTTAACTATGGGGCTAAGTGA
GATTATGATTGccccagtagcaccccaacttttaactgcctcatggggtg
ttgcatggaggtctgggcaatgtaacAAGTTTATGGGTGTTGATAATTTT
AGGGTGTCATTACCATGGTCCAGAGTAGGGGTTTTGAATTTTTCATCTGG
TCAGGATACTCTCCATTGAAAATTGTAAAATCTGATATATTGTGTTTTTA
GTGCAAAATATGTCCATTAGGGAAAATTGCAGGTCAACCACCAAAGGAGG
AACTCCTTGTCATGATGAACAACTGTTTGACTGCCCCAAATCCTTTTCCA
TGATAGATTGACCTATCTCTGGAAGTCAATGTCCTTGTCAAAGTATTCAT
CATTATGCAGTGCCAAAATATGTGCCAATGCCATTTTGCAATTCTTTGAG
GTAGTTCATCATTGATACCATAGGCACTATAGACAATCACATGGACATCA
GCATTGTCAACTGTTATCATTGATTTTGCTGTCTACAAATCTTACTCATG
TGCCTGTTCCAGCTCATTTGTGAATGAGTTCTGAGATGATTATTTATTCA
CAGTCGGTATTATGACATAATGTTTGCTCTGCAATTCTCTGTTTTTGGTA
TGTGCGTTTGTAAGGGTTCATGCAATGATGTGTGTTTTGTATTATTCTCA
TTAGGAGTGCATGTTTCACACCAACTGTTACCTTAAATGAATGGTTCTAC
CTAATCTCATCAAATAGAATCCATTGCATATCCCCAGCGCATTGTAAAAC
ctgatggaattataggctagtctagaaactctaatttacttgatcgtaat
gcaattagtgtggtagccagattacaaatgaagaaatacttaatttcttc
ataaaatgcttacctggatctggtactctgttgcatgtcacaaaatgaga
ctttgacctgacaaagtctcatgcaaagttactagaacctaaagtaatta
ctgtttgaattctagttCCTGATTGAGTAACCAGAATTGTAATTAGCAAT
GAAGCATCCATCATAATAGTTCAAATCACTCAGAGCTATTTTCATTGTCA
TTATCTTCATTTGGAGTAAGATTCCTCTCCTTTGTGACTCTTCCTTTTCA
TAAAAAGCAATAAAATCTTCACGAGCCACATAAGCAGGTGTGGAAGGGTT
TGTCATAGTGTGAAGTACTTGCTCCCACCTCTACATCAAACTCACAGTCA
TGGTTGATTCAACTTTCCATTCATGACAGATTCTTGATTCAATTTCAGTC
TTTTTtgacttaggccaagaatctgccttattgagtacccctaggtatga
aacactgaactcccaagtgaggaatcatcctaagctccaaattgaggagg
aatcctaacaaggataaaggtcgagatatttggatctatgcaacaggagg
tcacccatgcagggaacaccctcaagagaagggtataaacataccatgac
tttgtagaacccacaaaaatccattgtttgttttactatgaaagggattg
cattgtctttccatcctcatttgttcattgtgattaataaaccactagct
ttcaattttccaacatcaaaagtggtacaccattttacaaacagcaatat
aatttttaatacttttttacctccagagagttcaaatggcttaggtcaTT
TTTACAAtttttccctccaaacagcttaggtcattctatagttagATTTT
GTAGGTAAACAGGTTGTTTCCATTATCAACCTAAGCGGTTTGTTTTTAGA
AAAGCtaagtaaatactttgtagatagccgggtagtgattgtttgagaag
aataattgtgattaactttactggacagcagaatgcatggtttacaagat
acaccatgcattcacaacacacagtggatcctacaagagattggctgttt
tggagcagttgcatgacttgacatttctgtctactgccatgacataggcc
aattatctactctaaaacagtactctaagagtacctgaaagataccctta
atttcttaggagatgctggacatccccctaagttttgcagtcttgctaaa
tagcaagaattgtttcattacccaaaaataccatttgggacaaggtgctc
tgagtcaggaaatactgacacagaatccacatcacttgaagatgaagtag
agatccatcactgtaagatacaagagagctctcactgtgtctttagcact
gaaatgtaccagttctacagggatctctacatagtttcgttttgccaaaa
tgaagcatgtttgcttcatcatggttcatcatggtggattgttaattcac
aatatgatctaaattaactcacaaaataacaaagctgaaaggcccacatc
aagattttttaatacttttcagcttaggtcactatcgatcgataacctac
tcgagcgaatttttttctggatcgtctgtccagctccacactgccttcga
ccgtccgtcatcgtaccgacttacgtcaagtcctgcttcgtcgcgtctgt
cttccgtcagtcgagcgttcaacgaccaggtgatcgctagtagggccatc
gtctattgagcgacggtgagtagtagcgccacgtcagccctacgagatcc
cgccgccaagattcgtgagaagcgtgtctcgtttgagtgcgccccgccac
gaagctcctacaagacccttttcttaggtacaagcctcggagcagccctc
tcaagaatgtctaccgagaggatcgcgcccatcgggcttaaacaccaaga
atgcgagcgcggaaggggtggcgaaagctcccatccggtatgtgccagac
cgggacccagtccaagaagccttggatcttaagcccgagtccctcaagtg
caccctcgcgaatgggtcagaaacccgagtcacggtttggtccggacacg
gtaccaacgagcagttcatactgcacgtgaacaaggcgtacagtaccgcc
aagaaaatggggttaattcccgcctgcgacgaggccgaaaaggcttatga
ctcgaaaaggtcgagtggaaggctgttctacgtgaacttcgccgatgacc
ccctcagtaaaactgctaaggaagcgaagactgcagagtctctttcccta
aaggccgacatgctcgccttgaaagcaaaaatgaccgacttcggccctag
aagtttttcaactctacgccaacctcctcactgaggaggcgcgtcagccc
tgggacttaatcgtcaaggagcagacggagtcaaatccctttcacgacat
cttcgagtcgaaaggaagaagtcaccgggcaaggcgtccgaggcattcgg
aggtgtcagttactccacctccagtcttgtttcgcacatggcgcaggcga
aaatttgagattctatatctctaattgcctcaagaagcccaacaaggtca
aaattcgtccagtttgttcagcagcgtcatgcagctgaacaactacatcg
aacctccgtgcctgtactacagccctagtgctagtgcaatgacgcaacag
gtctactccttcaccgattcggaactcgcatgccacatcttgcgcatgtg
tccgttgaagtggcaggaccagtaccacttgctggaaaaatgctatcccg
aggggttaagcctctattgctcattctcggcgtattgaggtggcacaccc
agtggatgagaagcagtcagcggccaagcctgcaaaggcccaagcagcag
accagccctccaggaagtcctcgctaagcgggcgcattcccaggaagccc
agcaagtatgcccgcacggagtatactcgcgtcgagaagaactgtgagct
gtgcaaaaagcatggggcgcacacaccacgcataacaccgcggagtgtcg
ccgctacaacaaagacgggactcctacacgcggagtttcggcgcccgcac
aaaagtctcgtgaggacaacgcgctaagaagtcctacgcacaggtcgtag
cgagaatggagaagctcgagaagtctctcaagaaagccaacaaaaaaggc
aagaaagcgtcgccgtcagtgcgaaagtgacagcgattccgactcctcct
gaagcgatgggtcgggtagtaccggggaaattcctgtatgtagtaagaaa
attaaaactagccatgagttagaatgttatactaccctggtccgattaaa
actaccagtacacaaaaattagaattaaatcaaaaaaatttaattaagga
ttattcgagtcccttgttggacgcaactttgaaaaatctcaaggacactt
cgaacttatccactaagaaacaagtagagccaaactcaaatctggaccct
ctacccaaaacacagccaccacacacactccctccacaaaattcagtgga
gtcagtgacagcagtgctagctgtgcaaaagttagcgaccggaagtcagt
cctcgacaaaactcaaacacttgtctaggagtcgcaaaaacaacttcttg
agagtacttttagacactggttctgatggtgacctcatgttccatgaaaa
aggaaccaccaaacgctttccctacttggctaggcaggtgtcaaagtctt
ggcacacgtcgaatgggtgcttccaaaccaaaggaagaggcgaagtcacg
ctaaaattcgtagactactccaacagcaaggaatacacagttcaaccaga
tgttgtcgagtatgatggaaaaaagatggcaaagccagcgtttgacctca
tcttaggtgtaaaaacactaagtgagcttggaattgttctggattttcga
acaaaggatattaccattgatgagatcatcttgccgatgagagacatcaa
cagtctgtcaactagctctaagattgaaaaagcttggtcagttaaccaca
gcatggttcatgaaccacgtagtactgaggaagccactcagcgtgccgtt
cacatcttagatgcaaaatatgaaaaagcagacctccaatcagttgttga
caccaactgtcctcacctcagtttacaagatcaaaacaagttgttagagc
tcctccgtaaatacgaggacctctttgatggtacactaggtgattggaac
acagagcctgtctcctttgaactaaaggaaggtgccaaaccatatcatgg
cagagcttacccagtaccacactcactcaaagagactctcatgaaagagc
tcaaaagactgtgtgacctgggagtactagagtggcagcccgcatctgaa
tgggcttccccatcattcatagtaccaaaaaaagaccagactgtacgttt
cctaagtgattttagagaagtaaacaaaagaatagttagaaaaccattcc
cgttacctaaaattagtacagtcatgcaagagctagaaggattcactttt
gcgacagcccttgatttaaacatgggctactacaccattagattggatcc
agatgcatccaaaatctgcaccattatatttccatggggtaaatactctt
acctcaggttaccaatggggattgcaggttctcctgacatttttcaatca
aaaatgacggagctaatgtccacccttgagttcgtacgagcttacattga
tgatctgttatgcatcaccaagggaaccctggaagaccacctggctaaat
tggaattggtcctctccagactgcaagatgcgaacttaaaagttaatgcg
cgcaaatcaaacttctgtgccatagaaacagaatatcttgggtacatcct
ctcacgagatggtataaaaccacaacccaagaaggtacagtcgatacttg
cactgacaccgcccaaaaatgtcaaagacctccgtagattccttggcatg
gtccaatactatcgagatctttgggcaagacgcagcgaaatgcttgcccc
actcacaagcctcgtcggcgagtgtggtcacaccaagaagtccaaactcc
tcaaggtaaaaagaaaccatggaaatggactaacgaacatcaaaaagcat
tcgatgatgtaaaggccactattgcaaagatgtgtccttggcctaccctg
attactcaaaagggtttgagatctatactgatggatccaagagacaactt
ggagccgtcattactcagagcaaccggccaatagctttttcagcagaaaa
ctctctgtctgtcagcaaaagtacagcgtaaccgaaattgaacttctagc
cattgttgagacactcaaagagttcaaagggatgctgtggggccaacaat
tgtagtctacacagaccacaagaacctcatgcaagatgcactcggattga
cctgtgacagggtttaccgctggcgtttactgctagaggaatatggtcct
gaaatcgtgtacatcaaaggaatccacaacacagttgcggatgcgatttc
acgccttgactttggtccagcagtggacatcaaggaaaactggatgacct
tcacaaaatgctggtgttattacactaagcaatcagaagaggacccatca
ccagacaaccactcagacctcatgaactttgtgtttgccaaccgcagcga
cgagaatgcaatatatcccctgacagttcgggagattgccgcagctcaac
acacggataaagcgctggacaaactcagcctgcttgagaagtacaaacct
cagctggtagaaaatgttcaagtactgtgcaaagatggcaagcttgtcat
cccacaggaactccagcagcgagcagtacagtggtaccatcactacctgc
agcatccggggactactcgtctcgaagagactctgcgcgctgcgatgtat
tggaaaggtttgcgacgctctgttcgcaccttcgtcaaaaattgtcataa
atgccaagtcaacaaacgacgccaacgtaagtatggtaaattacctacaa
aattggttgtttccaacccctgggaagtactctgtgtggacctaatagga
ccatacaccctcaagggccaaggcggcactgaaattgactttatgtgtgt
cacaatgatagatccagcaaccagttggttcgagattgtggaactaccgg
ttacagaagtgacttctgttgctcccacgggtaaaagggctgcaagggta
ctaacacacataataaacctaaggaagcttactttgataaatcatcagca
caggtaggctccttagttaacaagatctggtttagccgttacccacgttg
tcaagtaatcatttacgacaatggaagcgagttcaagctcaatttgaaac
cttatgtgattcatacggtatcagcgtaagccaaccagcatcaagaaccc
tcaagcaaacgcaatactagaacggatgcatcaagtaatcatgacaatgc
tccgtaccactgaattagacatggccaatacagtgacacctagtgacatc
gcagacttcctcacagatgctgcatgggccgttcgctccacataccacac
agtactcaaagcctctccaggtgcagcaatatttggtagggacatgctgt
ttgacattcccttcctggctgactggaacaaaataggagatcacaggcaa
cgccaaaccgatcgcaataccgaacgtgaaaacaagtctcgcgtcgattg
ggattacaaggttggtgacaaagtacttcttcgcaaagaaggtatcctcc
gcaaatctgaaagcaaataccataaagatccttggactatatctacagtc
catacgaatggtacaatcagggttcaccgcggaacaaaatcagaacgatt
gaatattaggagagtaacaccatactttgacactgcagacacttaaaaca
aatactgtcagttaatcactctaaaactcctctctccacaaacacttacg
cttacaacctttacttcgtagtcactacaaagtcggaacgtcttgtcata
tacaagtgttttccattacaacaaaagcctgatgttttcctttcaatgaa
aaggttttttaaacgactcacctgattctccattcgtgaggcgagtgaca
taggccaattatctactctaaaacagtactctaagagtacctgaaagata
cccttaatttcttaggagatgctggacatcccctaagttttgcagtcttg
ctaaatagcaagaattgtttcattacccaaaaataccatttgggacaagg
tgctctgagtcaggaaatactgacacagaatccacatcacttgaagatga
agtagagatccatcactgtaagatacaagagagctctcactgtgtcttta
gcactgaaatgtaccagttctacagggatctctacatagtttcgttttgc
caaaatgaagcatgtttgcttcatcatggttcatcatggtggattgttaa
ttcacaatatgatctaaattaactcacaaaataacaaagctgaaaggccc
acatcaagattttttaatacttttcagcttaggtcatgccaacaagatct
gtcccgtgagaaggtttctgagaaggaaaatatctctagtttatttttgt
tgagaaacatatttgacagaaatgtgcttttcttgtgagagaaaatgtct
tgtgaataatgtttctcagaaacgaacatcttgtggcttataattacttc
cgttgcattgcacaaaaggaagaagagctttggaggttccacacggaagc
tcatcaagcctacatgctgagctgattcttggcctatgacaGTAAATTGA
GCCAAAGATGCGTTCATGTCTATGTTCATAGGAATAGTTAAATGAGTCGG
TGGTATTGTAATTCCAATCAAAGTAGAAATATACTCTAAACTCCTTGTAG
TGAGTGCAAGAATTGCAATTGTGATTAAGAAAAAAGTGGTCCAATTCAGA
AAAAAGGATTTGACAAAAATTATGTATTTATTTTTAAAACAAGAGGAACC
ATTGTTCATGCCATCTTTAATTCTCAGATGATTATCACATATTCCATCAC
ATAAACACATCCTATCATTCGCATTGAAAAATGTTACGCCTTTTGACACA
AGTTAACTCAGTTGACATTTGATACCAATAATATGATCATTGAAATTCAA
TCCAATTTCCCATATATTGAGAGCCATGCCAAAGTCTTTGTTATGTCATT
TGTCAACTTTGACAAGGCCACACATCAGTTGCTATATTTCGGTCATGCTT
CAAAAATAGTGATGGGGATGGAATGTAAAGACTGTAATGGAAAGGAATGA
ATCTGTCACTCACATCTGTAACAGAAGTGATGTATGTGACTGACAACTAC
AACATCCTGTCACCAAAGGGATGGGCTCTTTCACTGAAGAGACAAGGGAG
ATGGATGCATAATATCAGATTGGTGACCAAAATGATGATTATCCATCTTA
TCTACATTTCAAATGACAGAGGGTGACACACCAGCTGCACTTAAAAATAG
TCATTCTGTGGTACTGAGTGCAAATGAAGACATGTAGACTTACATGAGGA
GAATGATGCCACATGACAGAATACAGAACCACTATGTGATGGATTCATCA
AGTCATCATTCCATCCTTGACAAAAGAAGATGCTTTTTTGCCAGACAAAA
GGGCTGACCATCCATTCTGTAAAGCAATTGAAGGGCATACTACTTACAAA
AAGATTAAGTGATGGAATTGAATCAAATTACAGGGTGATTTGGGCTGGGC
CTCTCTGGATATAATAATATGTGCctttcagactttgacaaactttccaa
agtctgcttcatctgttggagtgcatcaaaaattttgtggtaatcaattt
cagaccttcctgcaaatttacatggttgaagattggTTCAATTTaagact
gttcctttagaaagaaatagtacatttgtctatcaccaatcaataaatgg
accaaaagctgagttttggttttgcacagcaccatatattgttgaaaagt
tgtttttataagattttaaatgatctaggaaacatgcatgtatttaatgc
catcgtgtgtttcggtcctccaaatgtgacgtctaaaagaaacaatccat
cacatgctgtatggaactagtacatttctaaatggcatgctgtaagtatg
ttttgttgaagcaacatgtttttgtgattaaggtggaaactgtcagtgat
ctctctgccgagggaactttccCTTTTATATTATAGTAGTTGGCAATGGA
TTATATGAGGCGGAACTTattccagttgtgtcttcctccaaaatagtctt
atttcttgaataaagttttttctcaaaaatagcactatagaagacaattt
ttgagaaataagccttatttgaaaacatgccttttttgagaaataggact
atatgcaagtactatcgaaacttgtactattcttatgtagattagcctct
ggcgctaaaaaattgagccttctgcaaaaaataagacttcagctagaaat
aaggctactttcaatatttgaaagtagtagtatttcttgaaaaaatgtct
catttgtcaaaaattaacaatgaagtagttttctaatgtagtgagtgttt
tttataggcgttaattctgtaattaagggtaaatagcatgtttcttcacc
tcaataacctgatgaggtaactgttccataccattcctgtctaaaggccc
agtcttACTTTTGACACTGAGGTTATCATTTTGTGATGGTAAATAATTTT
TTTCAAAACACGTTATTGGTTGCAAATTTCAAAATCCACAGTGACACGTC
TTCTAATTTACAAAAAGGGTCAACTACTGTATATGAAGCCCAGGACTTTG
TTGAACAAAAAAATGACCTCAGCATCATTTTTGTCAGTGTGTCTCACGAT
TGACGCATGTTGGACAAGGTATCAAACAGCAAGAGATGTCTGATTTTAAA
ATTAATAAATGAATTAGTCAGACAAAGTTCGACAAAATCAAAAATGTCTG
ATTGAACATAAATTGTTAGGATAATCTCATTTTGTCTTATGGTAAAGTGT
GAAAATATTTGTTGCAAAAACAAGGTCCTCAATTATGGCATAGCCTGTAT
AACTGCAGGAAATTTAACAATTTGAAGCGATCAGTTTCTAATATGTTTTT
AAAGCAACAAAATCATTCAGGTATTTATTGTTGGACGTAAAATACAACTC
CACCCGAGATGTTATTCATGTCTGCCACAAACCCTTTCTTTGGAAAAAAA
TCACATAGTCTAGGCCATTTTGTCCTGCAAAATCCCAGGGCTCAACGTAG
TTCACCCCCAACATTTCTTCCAGAAGTCCATACATGTCTCCCTACCATCT
ATCTTGTTTCATGTCAAGAGgatcctgagtattgccaatttttaggtgta
cattgaacgtagaaatttgtagaatcgccaagtatctcggttccGCAAAT
AAAATATCTGCATTTTCCATGACAAATTGGTGCCCAACTGTGACTTTTTA
CTATTACAATAACTATAACACATGTGAATGTGTTAAACATCTGCCTGAAC
ACAAACCATTGATTTAAGGATGTAATAAACCTTCTTATCTCTCCCTAACA
TGCTGCGGATCTCACCCTCGAAAACGTAGCCAGGTGTCATGAGCTCATTG
AAACTTTCAATAGATTTCTTCCTCACATTCTGGCTGTCAATAATGTCTTG
TGCTTTCCCTTTTATTACCTTTTCTGCTACTCCACCGAGACAGAGCACAT
CCATTTCAGCAGTGTCATCAAATATGTGGAATGCAAAGCGGAAACCTATC
GACCCGTCTTTGTTTTTACAACATAGGTTTTTCAACCCATCGTTCGGCGA
TGGGTTGAAAGGAGGAATGGTGCGTGAGATTTGGAACAGGGCTGTGAATG
TAGATGGAGCAGCTCGTCGGATGCATTCATTAAGCATTGGAAATTGAATA
GGAGATTGACTTGTGGTAGATGTGTTACTTTCAGTTCTGCGCGAACTTCC
AGGGAGAATTCCACAGGATGGATTGGTGATGGCGCCCCTTTGGACACGAG
TATCATGTTCTTTGAGCAACAACTGTACTTCATATGAGTCAAAAGGCAAC
GGCGTCAAAGATGACTTGACGTGGACCGACAGGCCTGGCAAACAAAGACG
ACAGAAGGTAATAGTCAATCTTCGGGTTGTACTCAAATTAGAGTGATCAA
ACATGCACCCAAATTGAATACTCACAATTAACACCCGACGGTAACTTCGC
ATTGTTAATGTTTCGCAGGCGCACAAAAGATCCCACATCAATGATTTTCT
CCCTCACAATCAATTGCCAGGGTTCTTCCTCCCAAATAGTAGCATTAATC
ACTCTCCCAGTGAGAGATATAGGTGCAACAATTCCGTGGCATATTGTGGA
TGATGAGCTATCGGAAGCCATGGCGTTGAGTATTTTTTCAATTTCCACCA
AAACATTTTCTGGGGGATCTTCATGTGCGAGGTTCGCATCTACGTTCACA
TCTGGAGGAAGCCTGAATCCACGAGAATAACAAACGGATGAAGGAGGTGA
GAAGTTAAGCTCCAGAAAGAAATAGAACAAGGTTGTCTCAAACCTACGGA
TCAGAACGCGGAGGACCCGTCCCATCCCATAAGCGTATATAACCTCTTGC
AGTATCACGTCGTCGGAGGTGTTCCGGGTGGGGAATAATTGCCGTGATTG
CAGCAGTCAAATCACCGGATACAGATGACTCCAAGGTCTCGGAGGGCTCA
TCTAAACCTGCAATAGAAATCTTACAATTTGGCGACATAGTCGGATGGGA
CGCGAGGCGTTGCTGTCCCCATCGCCACAGAGTGTTCGTAAGAGACCAGT
CAACATACAGGTGAGCAGCATTACCGCCATCTTCATGACAACTGCAAGAC
AAATTCCAATCATTTGGCGCGGTAGAATCAGGCAACTCTACTCCCGGGTT
TCGAACTCGAGTTGGACGAACGACAACCACACTGCCTTTCCGACTACAAA
GAAGTTGAGGCTCGCAGTTGTATTGTTGAAGAATGGCGTTTCGACAACAC
ACGATATCTCCCGCTGATCGAATGACGGGTAAATGCAACTTATTTTTGAC
AAATAGAACGACAGTGATCGATGGCACATGGACTTCTTTGCTGCTGCTCG
TTGCGTCGGAGCTGGGAGGACAACCCCCCGATTGTTGTTGGTCTTGGGAC
TCAATGGAAATAGGGAGAGACTCATCAATCAACACCATTGACATTTTCCA
TTCCTTCGTGGTGGTGAGGGACGGTGCGGAAAACCCAAGAACGACGCCGT
AGACTGTGATCGGATCTTTCAACCGCTTCATGCCATTTTCCAGCAAAAGA
GGGAGCATGCTTGACAAAGGCTCCACAGAGGGTGGACGAACAATACCACT
GTTTTCCGTCAATGCAGTCGCTTCTCCGGAATGAGTTCCCTCGCCCGCAT
TTGAAGAGACATGAGCAGCAACATTGTCATTGGCACCTTCGTCTCTTTGA
ATATCCGAAACGACTCCAGTAGCAACTGTCTCATCAGGAGGTCCCGCATG
GATCGTATCCTCGTCACCCACCAAAAACGTCATCCCTCCTCGCCGCTGGC
CGCTGGCAGCACCGCTCAAATTCCAGTACCTCTCCATCAACACACTCGAC
CCCTCCTCCCGAGCATACCCCAAACCACTGGCTTCCACCGTCCTATTAGT
TACAATGGCATCACCCATCTCCATCGACGTTTCCTCCGCCACAGCAGAAA
CAGCGACAGGAGGAGTCCCCGCCAAACGAATTTCCAACTCCTCGGAATCA
AAATACAATTTCTCCGATCCAAATTTAAGAGAGGCACTATCACCGATACA
TATGCAATAGGGGGAGGGAACACCGTACTCCTCATCACCAAAGGGATTGT
CCACGTACTGTTGCAAATGCGGCGAGGATTGGTCGCCCTTGCGAGAAAAG
GTATGGGGCATGATGCAATGGGCCGGTACGTTCGCTAACGACAAGACATA
GTTCTGCATCAAATTCTTCTTTTTCCCCGACTTGCTCTCGGCAATATCGC
TCAAAACTCGGGACAAAGCCTCCGCGTATCCATTGTAGAAGAATATTCGT
ACCCTTCGTACGGCATGACGACGTTTCCGCTCCGACGCTTTTTGTAACTG
GATACTACCGCTTTGAAACGCCGCCGTGGCCAAATTGGATACACGTGGAC
TACTCAATGGGACGTTTGGATCGTGCAACGGTTCCTCCTGAATGGAGACA
AGTTCCATACTGAGTACTTTTTTGTAAATGGTATTCAGCGGTCCGTCATC
TTCCAAATTCATCGAGTGAGAAGCATCGGGGTTCATGCAATGCATCCCAC
ACTCCTCCTCCACGTCGTCCAAAGCATCTCTGCAAAGTTGCAACGAGACT
TGTCGTCGCCCTTCCATTCGCTTGGTATGTCGCAATTTCCATATTCTCAA
TACTCGACACAATCCCAAATCCAATTTCGCGGTGTACAAATCCAACTCGT
TCAATTTGGTAACGGTATGCAAGGTTTCGCTAATGTGTGGTACGGATGCA
ACATTGGCATTCCACATGAGTCCCCGTTGTGACGTGGTGTACTTTTTCTT
TTTGGTTGGACGGATGGGTGTTTGTGAATCAAGGTCAGGATGGGTCGAGG
AGTGATTCTCTTTTCTATTTGGTGATAATTTATTCTTATTGTCGTTTTCC
TCCTCGTCTTCTTCTCGTTGTGTCAAGAAACCAAGTTTTCGTTTGATCCC
ACTCAACAAGACCGTGCCGACACTTTTTCTACGAAGGCCAGTGTTTGGCA
GGGAATTTGCCTTGTCCGAAGAGGATTTGCTACGCGAGGTTGTGCTGTTG
GGTGTTGTCTGTTGTGAATGTGACGTATTCCATAGAATTGCATGTAATGG
AGATTGTGGTTGTGTTTCGAGGTTCATTTCTTGATGAGAATCCGGTGTCC
CTTCGTCGTCTTCTCGCTGTTTGTTGCTCAATGCCGCTGCTTCTGCCGTT
ATTGTCGTTTGATGCCGTGTGTGCATGTCTTGTGTTTCCAGCGGTTGCGA
ATAGTCCTGTCGATCACCTGAATCTGCGTGACTTTCGGCACCGGGAGTGG
GAAGATCTGGATTGTTATCAAACTCATCATCGAGAACCTCGCTTCGAAAT
GAACACACCCCATCATCATATTCGTCATCCTTACGTTGCCTCGAATCGTC
GTCTTCGACGCCCACCAAACGATGCTCGAAATATCGCACCAAAAATCTCT
TGCGGCCTTCTCGCCATTGGGCATACGAAAGCGACGTTGTCACGTCTGTC
GCCGCTGACTGTGCTGGCAGACCGTTGAAAAAATCAGCGAGGGGATCGAC
TGCGGAATTATCTCGTATTTCACCGGCGATGGCACCGTCGTGTCGTTGTT
GTTGATGATGATGATCTTGCAAGGCCTCGTCATGCTCCTGTGCAGTCACG
TCAGGGGTGCGTTTGGGACTGAAAAGGTTCCAAAAGGAAGTGCTCATTGT
TAGAACGGCTTACTGAGCGGGGGTGGAGTCAGGGGCGCGAGGGGTGTGCT
CCGGGATGATTGCCATCGAAGGACTGAAATTAACAAAATTGTTCCTATAA
TTGATGCTACATTGTGTTGTGGGCAATTAGGAACAAGCCTTCATCATACC
ATAGTTGTTCATAGGTTGTTCATAATTCCATGTGAAATTTCTCATATCGC
ACAAACACATTTTTTCTTGAATCACTATTAATTCCTACGTAAATTGGGGC
CGCATGTCAAAAGGTAACGAAAAAGTACAAATTCAATAAATTACAAGTaa
gacggctaaatacaaaaggagcactcctgctgtgacggacaaaatttacg
tcacaattgTTGTATGGCCAATTTTCagatccgccaaatttcaatgttaa
tacccgtagttcacggaattcccatgtgacgtaaaggaaagtcaatgtca
aaatgccatcgttatttaaaatacgctaaaatatttttgtatctcttacg
ttagctgttcacgtgcatgctaatcgtacgcggctttaaaaaaagtttca
atgtttttacgacattgtaactaaacaacatacatgaagtggtactattc
ctacgcagttcagtctcactggtgggcgaaccactccgtatggtaggtac
cataccataacacATAATATTTTGTtatttatatatatatatatatacat
ctatatTtattatatatatcttacctaacccactagtattcaggttggtg
tggtcaataggtatgttatccataacaaatagctaagaaacagctaacat
cacgaccatcaccaccacaacatcatcaccttcactttgccaatagaacc
actctatatgatcatgagggtactatcaacagcactaaaaacactcatcc
tggcatcttctgttgttgtaacagttgcccaagacaatgatattggcact
cccatgggtgccctggctggtgctgtagctgccactgcagtgggtgcagc
ggcttctgcttttgcggctgatgcaagagtttcagcagagggtgttgaaa
agggatttgtgtcagatggatccaaacgtacctaccacgagaagcttgtc
ttattttctcgatttctactagagaaccatcccgagtgtattgccgatga
ccatcgtgatgaactccttaattatcacaaatatgacaaagaaaaagaga
caactgggaagaaaagccgccgagtccaacagtatatgcaaaatgctctg
aaggcagtgcatccagcaaccagtcaacaacctcacaattcacccattaa
aattgatggagagggtgccattacatatgagatagtgcgagacttcatgc
gaaccaaaacgaacaccgttaaagttgaccgtaacgttgcacagaagtat
ttgaatgagattgataatggcgatgcaatcactgatgacatggtgGATGA
GGGTACAGGCAAAGTCACGTTGTTTCTCTATCAGTCATACTCTACCTTCT
CAGCAATTCGTAGTTCAATCTCTTAACTCTACAAATTGGCTGGGGTTGAG
AGGCCAAAGCCGTACATCCCAAAAATGAACAAGTTCATGGGAGGGATGAA
ACGAATCACCCAAGCAGCTAAGCAACATCTTGGTTTGAAATTAACTGAAG
GGAAATTGCCCATGCCTTTGAAGGTATACAACAACATTGCAAAGAAGCTT
TTCTTCAGTGGAGAGAAGGAGGATGTTTTCTGTCACCTCTTTTTTGTTTT
GGATTGGTGCTTAATGAAATGAGCAGAGAATTGTGTAGGGGCTAAAATTA
ATCACATCTCTTTCAGAGATGATGCACTAGTTTTTGAGTTTGCCAAGACA
AAAGGAAATCAGACTGGTGATGAATTTGGTCCATGGCATGTGTATGCCAA
TCCAAAAGCTCCATGGATCTGTCCAGTGCTTGCATTTGCAAGGTATTTAT
TTTGTTATACTGATGTTCTTCATGGTGATGCACCATTATTTCAAGGCAGT
GCCCCAGTACAGCAGATACCCGGCAGGGATGTATGTGTCGAGAGGGGAGC
GAGGCAGTCGAAAGGGGttgtgcctgtattgttccttattcctttgttgg
cgttgagggaattcaagttttgtgtgaaaatagcacaatgttttactaac
cactaaaattactgtgatagggcttacacagttttagaggtacttaattt
ctcattcatgttctcaacaaataatcataccactacccaccctataaagt
catcaacatccaccaactgtgacacaggtggtgagacagctttcaccttg
ttcactacttatagcagtggtgctttccttgacagcaccatttttagtca
catggtgtggtcagttgtgttggtgtgactgaattggtgtcagcgaacga
atccgttattttcacataatgtggctattttcacattttgaatataacgt
aatctgtagaaaataacgttgccgtgagaatattacataataatttatgt
tattttctcacaactaggttattttctcatgactaggttattttcacaac
accatagtacataagatggtaaaatattgttattttctcacgactgggtt
attttctcatgactacattattttcacattgtgaaaatcacgcgagcttg
tgaaaataacgcaagcttgtgaaaataacagcctagatgacgttattttc
acaagctagcgttatttccacaagaaagagtcattcacgaaggtaacacg
tgtttccaaaaagactccctcgctcgctcatgttctcagtcgcaccttct
catcgtctcaaaaacttatccattttggtcatgacctcacacagcatggg
atcataataagacatgtgcttgtgcctccctgattcaactttcaattgaa
catggagatccactatttctggtgaattgtaaccctatgttgtatttttc
aatgtgatttttggactctaattgtgactcaaacagtacatgtggaaatt
atgttaggaataacaattttccctcaaccccgttcacgtgtttgttattt
gttcgttcgtttttttgttacgtacataccgtgatgtatgagtaggctcg
taggcatttctactagatttatctgtgcttttttacagtcaaagttagta
cagttcTACGTAATGTCAAAATGACATTGAAACTTGCTCCACTAGTagat
atgcacatcacatcgatcgttgcaagaagatctttctcattgtagggtgt
gccgtttcggtggggcgattaatttaaaagattccaatctggttatcgca
attgcaacgactctttgaattttttgtaccctaataagctcattgtatgc
attggtacgttcggtgctcttaatctccctcaaaaaattcatggatactg
cgtgaaagtaccgtacaatcgatgacaacaagacacattgatcgtgcaat
acaagcacaatccaccgcaaaatcactggcgatgtaaggagggcagttca
tcgtcccatcccagtatctcatcctggctcatcgcaagctctatcccttt
ggtgtcgcgatcaagttacactcatcgcaagctctatccctttggtgacg
cgatcagttacaccattccccggcctgtcttggcagcgtgcgacgacaac
agcagctacgtcccatcgtcagacgacgatgcagacgacatcaacagtcc
gacctcttccttcctcgttttggactatagcttggaagatggaggtgagg
aggaactgaaggacaacgaagatggaacaggttcaaatggagatgaaccc
ccaaagaaaagagggaagaaatcagctgcacacagccacctctttaatgt
gattaagcgacagtccaagaaaaatcaagttatcaccgaagaggaggcct
gcactgagctactcaaccatttcaaaaggcttggtgatgagccaaactgc
aagcgcatcattggctcagggaagctATCTTGCGATTGCCTGAAGCTCCT
CAAGAACAACCTGCACTTCGTAGAGGCAATTGGTGGCTTCCTGGTAAGGT
GGTTGGACaagccgaaggtagagcaggatcaacacctgctgacagcctac
ctttatgttgagtctgcgaagaagagtgttggtgtggtgccaaagggcaa
gtttttctatcaaattccctttggcagcggtgcctgtaatgatcaggcag
cagacttgaaacctcttcgtgaccatcgcatctgctaccatgcattcgct
cgcatccacaatggtgcaaggaagcgatggcaacacatccaatccacagc
attgacttcctccctcgcgaagcaacatgggaacaaaggcaacacgaatg
ctgcaatgtctctggagatgtgtgagaatctcatcactcactttgaggat
ttaaagtctttggcactggccgagcctactgctactaggattgtgagggg
tgcagttggtggcgtagctcagctacatagaaatgctgatgtcaatgacg
tgtacctccctgccgcaaaagatagaagaccgtgctactatcggtactgt
cacgatcatggttgggaatgccagaatcgtgaaaagcagttgaaatacac
ttgggtgggtgagggtcctgagccaaagagatctcaaagtgtagttagtt
ttccaacttactactacttctggctgaagcagtatcccaacctcaaggtg
agaagtagagcagaggatgtctgtacattctgttggcaatttgctaacag
acaaaagtaccgcctcaaccatgattctctcttctggattgctcaaggta
caaaaggaggaggACAAGAGTGAGATGGAGAATCTAGAGGAGGAGGTAAC
AGAGGAAGCGGATCAGATGAAGAGAATGGAGGTAGTAACAAAGGACAAAA
CAACCCCAATGGTGGAGACGGTGTCAATCAGAAGGCCTCCAGTTCTATGC
AGGTCTCCCAGGAGGAAGGGTGTGATGAGTGTggaaacacaggtgcaggc
gaagcggtcgttggacatgaatcctctcaattaacgaccatggaagctgg
aaatgtagaggtaaacgagacagagcagatgcttttgagagcgacaatgc
acgttaagcgatcagataaacaaagggagggatatcaaTTGGCGGAGTCT
CAGTGCAAGCAGGATAAACTAAACAACCTCAGtcattcggacaccagcta
ttgttttgttgtagactttggtcaaaacatggaatgcccatgttttaatg
aggaacaacctggcatgacatattatttctctcctttgacagtcaacaat
ctgggtgtggttaatcatggtcatgtcaaggcagatggaagcgtgggcgt
acacatgcattgccatgtctaccacgagggcattgataggaaggagctca
caacgtggcatcacttatcatcaagacactacatacagcaaacatcgttg
atgaaaatgaaaggggaaagaaacagacaattgtttttgacaattgcacc
cgccagaacaagaacaataccgtccttaagttggtaccatttctagtgga
gcgtggttactttgaagaggttgtcttccattttctcattgtgggtcata
ccaaaaatgcatgtgataggtacttcaatcaattgaagCACATCCAGAGG
AAGACTAACTCCTACACAATGAATGAACTCTGCAAAAATCTTGGTGATTG
TGATGACATAACAATCTATGagacagagcagtatgatttcttgaattggg
ggaagtacttgggtcagttttacaaagactaccagagaatgatccttcaa
aatcacatctttaggtgccatgtttccgtgattcattcaaacaaagtctt
tgttgaattcagacagagtttattgctagaacatggtccggttatggtga
atgtcatgaaacccatatccttgtcgaaatgcatatgctgacattacatc
ggcttttgccgcacggccacaaatcctgaaaaattatccacatgaaactc
tacactctaaaggaattaatccatacaaacattatgaattgttttcaaag
tactggaagatggtggctgctgatgcacagtcagatccaatttatgatga
gccagatgagagtgtattgaagaaggttaagacagaaaagggaatgagga
aaaaattcagagaggaattgggtgatatgaaacaatatgatttgttggaa
ggagatcaaaaagcagccagagacaaaagggataataaagataaggcatt
gcaactgttggaGGATACAGCAGGCATGAATAAAAAATAATTGGAAAGGG
GAATTGGTTTTTGTTCATGATGGGTTCATTTCATAATAATTGATGTTGAG
TTTTAATGAATAATGTTTAGTTGTTTCCTAAATTGGAGTGattattcatg
atcatattattattttattattGGTGAGCTAAAGGGATGAAGCTGGTCAT
GAAAGATAATGACCACGAAGGGCCATGGAGGAAGGCAAAAATATGACGCT
ACAACATGATGACGTGTTGTTGGGAAAGCGGAAAACCTTGAAGGTTATGA
CGCGAGCGACAAAACGAATCAATGGCTACCCTCCGGCTCATTCACTATCA
TGACACAAGCAAAGTCCTTCTTGACATGtgatgttaccacactatggtat
ccacctaagtactgtagtactaggcccgaatccccggaaccaccaaaatt
ccaagccatccaaatgcatgtgtgcaagcacacaatcatactcataaaat
tagatatccgatttgcttatgactatcatgttgatttgtctagcttccgc
agatatctaatttttctcgcaaaaccagcccaaacatggctgatgcgtgc
ttcacagcacgagccaccactcgcgagcatgttgccgcgagcatcaaaaa
actgacccttccaacgacagacaatgggcagtacgaccacgacgccgcca
cgacattcatcgccggcatccaccgagtcctccgcgagacctacaacccc
ggagaccccggcaacgggatgttcaaactctgcgccgccgccaacgaaat
cgcttcgattaaagcgacctccgtcgcaacggcgaagtctgtcctcgatg
acgccaaagccgccgcagccgccgcgtccacaggcagctccatcgtgcct
cccgccatcgacagccgcgccgacgcacaagacgaagccgaccggatcaa
cctcatcaaccaggccgtcatcggggccaaagagggcgccgccggccatc
accgccaaagtcggttcggacgccaccgacgcagtcctcaaaactgccga
cggctccgaccttcggcatcgacgactggctcgtcgaagaagtccttgcc
gccgtcgtccaaggcgccgatcgcccaaactccagcgacgtcctcgccca
actcctacatgtcatccaattcgaatttgacttccgcaagaaagtctccg
ccaacatggagctccttcgcgccaaagcgggtagaatgactgcctacggc
atcaccgttgatgactgtcaactcgccctcgtactcctcgcaaacatcga
cattgcaagcagtcacgactggggcggtgaattccgcccaaccctccaaa
ccatccggcgcaggttcacctacaaccacgcccataacgccaccaccgta
gcagcaatgctaaaagaactcgccggcgccgacggcgtgcgcaagctcaa
cgatgccccagctcccaccggcaccgccaacgccgtctccaatcaagtct
ccctcctcacccaactcctccaacagcaacacgatgcatccgacaccgag
cacaccgaggcagcctccgcagtccaaactgatagcgactcttccacaaa
acacaacaatcgccatcgtgaccgtggacgcgacaacgaacgcaacaatc
gacgtggaggcagacgcggtggccagcgaggaacccaacgcagcaactct
cggcatccgcccaacccttgccagcattgcaagaaatttgcacgccgcaa
gccgcaccccaaaactccagaagaccgctgtttctggaacaagcgataca
agggataccgtgggaagtggatatgcgacgagatggaaatcgcgtatgtg
cccaggcacaaatttgcagccgacatgggtgggtaccccagtgagagcga
cggtgattgacggtgtgggccggcgagtgggaatacttcaacagacggat
ggatacggaaaggacagctagattcttttaaacttatatctaacaacaaa
tctcctttttatacctctgtctccaactactatagtactctaccacaata
cgctgcagacccatcccacacttcaaccatacccagcactcaccaattct
ccctttcacccaaactaccccaacccactcccatccccagcaacttcaaa
cacaaagcccaacgcaaagctctggaacgccaggcacgacgccttcgcct
cctcaacgaagctactctcttggaccaccacatctcatgggcagaggacg
agagaaccaccaaggccaaagccgacaccacatccacgcaacgacgggct
atcgacacagcccacacaatgcatcccaggaaacaccaacaaatctccca
tggacaggcgctggcaacaaccatatgccgcaccctgaacattctatcca
ccaccagacacgtccgcttcgccgcccacccacaaatccggcacttcgac
tcaaaagccaccacaccactaatcacctttgattctggcgccgacagcca
ctacctatccgaaacagaccgcctcgctgcggggctccctattctgcggt
cctccacccgacgggttggcgccgccaacggcagcaccagcacggcgaca
tacgccagccaattgccttttcctcaactttcccctaatgctgtgctcgc
cgattcatttgccgatttcccacagtcgctcatgagcgtaggtaaaacct
gtgacgatgggaccatcgcgatcttcacccagtccggcgtcactgtgcac
aaagacactgacgtgctcatcacttgccaaggcgaacccctcctcatcgg
tgcccgcgacgccaaggacggtaccgcatcccactcacccaacacaaagg
acggtggcaaccgcggcgccctccaagaaagcaagacaaacactccgaca
cgccaacagcgtatacgacctcccatccaccgaacaagccatcagatgga
tgcatgcggtgtgtggataccccgtcaagtccacctggctcaaggccgcc
caggccggcaacttcatcgggtggccactgctcacctcccgcaacgtgca
gaaatacttcccagagacagtggagactcccaaagggcacctcaaccaat
gccgcaagaacgtcaggtccaccaaaccgaaaccaattcctctcgaaacc
ttccagtctccccaacttgtcggccgcaaactacgcgacgtatacactca
cgtctacgatacacgtgacaccattttctcagaccaaacaggacaattcc
ctcaccgctcctcatcaggcaaccattacctcatggtcatggtcgacatc
gactcgagcgctatcctcgccgagcccattaagaatcgaactgacctcga
actcacccgcgcctactcaacactcatcaccaggcttcatcgagcaggcg
ttgttccccgcaaacacgccctgacaatgaaatctccactgccatgaaaa
cactcatcaccgacacctacaaaatgacctacgaattagtgccaccaggc
tgccaccgcaggaatgcagcagaggtagctatacgcatttcaaatctcac
ttcctgagtatcctcgcaggcgccgccgacgacttcccaatgaaactatg
ggacaaactacttccccaagccgagattaccatcaacctactccgacagt
ccaacgccacaccaacggtttccgccacgcgcatttgaatgggcccttcg
actacaacaagatgccgcttgcacccatgggctgtagtgttcaagtgcat
gaaaagtccgacgcgtgcggcacatgggcattccactccatcgacggctg
gtacctcagcacatcccctgagcattaccgcacgcatcgatgccacatca
agtccaccaacagtgaacgcctcagcgacacagtggtcttccaacacaag
tccatcactcacccttccctcacccccactgacaaactcatgcaggccgc
ttcggcgtgtgctgctgcactcaaaggcatcacagctccgaccaaggaca
tcgctgacctcaaagcactactcgacatcaccgcatccacctcaaacatc
gctgattgtgttccaagggtgcgcacgaccagcaccaccaccagccttcc
aagggtgctgccaactcctgacacggccacacaccgcgccacacgctcca
tgaccaaccagcccaacccgacatcgaccacaccagttgccatccccgct
tcgccccactcccaaaaccaaacgccgcaaactcccaaagcatgcagctg
tccctgactcagctcctgctcgcaacactcgttcacacaccgcagccaaa
gccaaactccttgccgccccagcaacaagcacccgcgcaacgcgtgtctc
acgcattcccaaacccattcccatcttatccaagcgcatgaagcgggttg
acaaagaagtccaccgggccctagcggtcctggaccaagacactggcacg
ctcctcacttaccggcgctcctccgacacccagcataccacgacgactgg
accaaatcctctgccaacgaatttggccgcttggctaacggcgtcggcgg
cagggtaaagggaaccaacaccatacgcttcatccgaaaacgagacatcc
ccaaaaaccgactcaaagacatcacgtacggtcaattcgtatgcaccata
cgacctgaaaagaaagaacccaatcgcacacgcctcgtcgtgggagggga
ccggatcaactacccaggcgaggttgccacacccaccgccgacatgctcg
ctgccaagattctattcaacagtgtaatttccaccgccaaagcacgcttc
atgaccatggacatttccaacttctacctcaacaccccacttacacgtcc
agagtacatccggatgaaactctccgacatcccagaagaaatcatcaccg
aatacaagctccgtgatctcgtggaacccgacgactgcgtgtacatcatt
atcgcccttggaatgtacggactcccgcatgccggactcatagccaacga
actactcgagaaacgacttaacaaacacggctaccaacaaagcaagcttg
taccaggactgtggtcacacaaatggcgaccaatatggttcactctggtc
gccgatgactttggggtcaagtatgttggtaaggaacacgcattacacct
aaaatccgtaatcgaatcttactaccccctcagcaccgattggactggta
accgctacattgggatacgattggactgggactacgacaaccgcaaagtc
cacctgtcaatgccaggttacaaagccaaggcgctcaaacaattccacca
caagccaccaagcgaaccacaacactctcctttccctaccaaacccatca
aatacggcgccaagaaacaatacgccgcaccgccttccacttcaccgctg
ctggacaagaagggcaagaaattcatccaacaagtctgtgggaaactact
ctttctcggacgcgccgtcgactctccctcctatgtccaatcagtgccat
tgcctcccagtctgcggcccccacacaagataccatgacacaaactctac
aactcctcgactacctggccacgcaagaagaagcggttctcacctaccat
gctagcgatatggttcttgctgcacacagtgacgccagctacctcagtga
accacaggcccgcagtcgcgcaggcggccacttcttcctttcctccaatg
cagatatacctcccaacaatggggcgatcctcaacattgcccacatcatt
aaacacgtcatggcgtccgctactgaagccgaactggctgcgttgttcat
taccgccgggaagctgtctacatacgcatcatactcatggaacttagcca
caagcaacccgccacaccgctccaaaccgacaatgccatggcgaagcagt
caccaatgggaaagtacaacccaagcgcaccaaggccatggacatgcgct
tccactggttacgcgatcgcgaatgccaagaacaatttcgaatttactgg
cgccccggccacagcaattatgctgattactggaccaaacatcactctgc
caaacatcatcagaacatacgccgcgagttcattacacctctagtcatac
tcgagatgctccgccaagactgcctctcccacgaccagcggccgccgccg
cttaatctcacgttctttcttcactcctttccatttcgagctcccgcaag
ggtgtgatgttaccacactatggtatccacctaagtactgtagtactagg
cccgaatccccggaaccaccaaaattccaagccatccaaatgcatgtgtg
caagcacacaatcatactcataaaattagatatccgatttgcttatgact
atcatgttgatttgtctagcttccgcaACATGGCCGCGAGCGCGCGACGC
TCCGTTTGCGAACAACACGACCATGACAGAACATGACAGTGACGCTGAAA
ACGACTCGATATGAAGCCCATCATCTTGACGGCTATGATGAGTCTCGCAA
CCCAATGGCTTCACTCCATTATCCTGCTTTGATGATGTGACGCGAAGCCC
TTTGTGAACTGTGAAAGCAAGAGGTTGCCTTGATCACGTTGTGTTCTGTT
GTGTCaattttttttgttaatatctcaaaactctacttccagaacacacc
atctgtccggtgaggtatcatgatacctctaggatacatagtgctcctat
tgtatatagcggtcttaagtatgagttcactttgaaccatggaatgtcag
atatctttggccgctgctgtggcctctatgcaccccctgagaccacgcca
agattgagaaactctgtggtactatcttgagggctgaagtcaagctccac
acgacctcagcaagacagtcaacttctctaaaaaccgctcaactatcacc
ctaagtattgaccctatcgtctattattgatgggattcaaaaatatcaaa
tatcaactaaataatagatagtatcgactcctgtcggcaaaaatgttgat
agaaggtcaaactatctacttttttagttgaagtgtcgactgaaagagct
attgactgcttgatatctaccaactatcaaccattttacataggaactcg
tagtagtacatgcgaactgtcgaccaactatcgacattttcatcactcgt
tgatagttggtcaacagttggttgacatgtcaacaagtataaaaacaaaa
gtctatagtattgacttctatcaaccaTGTATTCTATCTTGATTTAATTT
GCCTGGCTCTACCTCCTTTACTTACCAATTTTGATTGAGAAAGGAAGTGC
Atctgaaagcccctttgtcagaccttgggtctgagatagagacttaacat
ctgtagtacaaacaaatttgtaagtgtactcatgttcagctcatgttcaa
caaaatatgactaacatacactgtgagtgtacctaagtgttgtaagctga
ctaacaatgtgtatgtaataagtcatgcacacacaaattcatacattgac
attacaagaaattagttgccatttttatgttcattgaagttgatacatgt
aaatttctacttagagagcgataactctaaaataagcactaacttttcat
acataaagttttttcattaactaatcgaagtttgttgtatgttggattct
gttgcattagttgtcgggtaagtccaaagttaaagttgttgggtaagtcc
aactttatggcgtgcaccaaacttttgcaattaaattcggcatgttcttt
gcaattttgaattcagtaaattttactgaattcggcctgtgtaagaatag
gacctttattttagattgcttgtgtgatgtaagtacattttttgtgtgat
gtgttgttggttcccaatgtgcacgcaccttgttcacacactcacctctt
atatcaaaaaccatcatggcaattttgctgttgccacagtcaacgcctgt
gatctccgcccacagactgaatctagagcggtcgccaccacctctctcct
gggaacaagatagacaagcaaaggaatgtggacacaaggtatgaatgtca
tttctttttcatattttcattttattttaagggttaacaattttgcaaca
atttcaccatggccgatatctgtgccacaagagtcaagctggagatacca
ccaataaggtacccctcttattagtagggaaaatgatggagaggctggtg
cgtggtaagaaaacagcccgtgctgtttttttgcttctgcactgaccttg
cgattgctgatatcttatccctcaggctgaatctggagctggagacttgg
ccgctgcagccctgcacggacgcccactgctaacaatgaaaaggaacagg
ggtggggaaagcacaacgtgagaaataatgctgtttttctttacgtttca
tttcttcgtttaatttttgtttaacaaaattcttacgcaacgcccatgct
actgttgaattttcagtccgcaaactgaatccggagacatgaccgctgcc
aacccactgctaacgatgaaaaggaacagggggaggtaagagtagatgat
cccttgatttaacttcatattacttttttgcttcactctgcccgtgccat
tgttactatatctcagcccacagactgaatctggagatgccaccactggc
tgctccccccacatatcaccatgcacacaacaacaacaatatataaagct
gggTATTCATTTCAAGTAaaaagctaccccctccctgcatgacctacaat
tgagttgatttgttaagtaaaattaagttaataaatcaagttaacatgga
atggattttattgtaATAtaatattagcacttgatttttctaagagtaaa
gtactgcagtgatgaaagtgcagtggccaatgaagtctgtatgttgtaac
ttgcatgaatcacaagtagggataagtgttgacacatttgttttgtttgt
atttacttgtagacagtgtcgggaaatatttacacataagtaactaaTGA
GATGTAGATGTCAGTTGATTCAACTTTGGATGGCATCGTTTCAGTGAAGA
GATGTTTGTTTGGGATGCTTCTTGGTGAATATTGGGAAAACAAAATGCAT
CCCTTGTTTCAATGAGTAGATGGAAAACGTTGTTGAAGTTGAAGGATTTT
ACTGTGTTTGTAGAAAATACGAGGAATGTAATACTGACATAATATATTTA
CATGAATTTGGTTGGTCATTATGATTGTTCTTCTTGTGTAGGAATTTTTA
GCTACATGAACGGGATTTTGTGGTGACTGCATTGCAAGGGGGAAATCTGC
AATGGTGTTGTGTTCTCTACTGCTGTTCTTGCCAAACAACTGCATTCCCA
AAATTCACAAAGGAAACACATAAATACATGGGACTGGAGTAATTGGTACA
AATGAAATTTGTGAGATGATGGGGTCCATCTTCCAGAGGAATGTATTGGT
GAGGACACGGAGAATCGAGCTCCAAAATGTGGGAGTAGGAGTAGACACAC
AGGATCCTTCTGTTAGCCCCCCTATTGCTATTAACTTGTCCAATCACATG
GCACCATATGTATGAAAGAGTCACTGGAGGGCATAAAGATCCCTTCATCA
CTCAGACATGAGTTTTTTAGGATCAACAACCTAAGAGTTATTGTGGACCT
AACTTGTGAGCTACTAGTAGGTGCAGTCATTAGAAGACTGATCATATCTT
TTAGTCACATGGGAATCACTGTTTCTTTTGTTCTATGCTTACAATTCATT
GGCCAGTGTTCATTTTATCATTAGTTTATGTGAATCTTATCAATTTGGCA
TCAAGAAAGCATCAAGATGATGATAATAAATAGTATTATTTTCACAAGCA
TTAGGAAGAACTCACATGAACAAGAAACATAAATCAATCATAACAATTGT
TCATTGTGTTTAAGTACCTGCTCCCAACTACATAATTACAACAAACTTAT
AATTATTCTAATAGTTATAGATGTGCTTCATGTGGCTCATATATTAGTAT
GTGGTGTCCCACAATCACATCTTCTGCAAGCTTTATATCTTTTGCACAAT
GGCTGCATTTTAAAAACTTTGAGTATAAAAGGCAAACTCTAGTGTAAATG
TGCAGCACTTTGGATGATTAATGGACAACAAACCTTGAAAATTTGGTACT
TCAAAGATGATTGTGTTACATAGATTTTTATTTTGCATGCAATGACATCA
ATTTTTATGTACGATTCGTTTTCCAATATAGCCATTCATTTTACAATATA
CTCATTTTGTCTATTAGAATCTTTAGGTCACAATATAACTTTGTTCATTA
GGAAATCTTATGAAATGAAATAACCAACGTGCTTCCAATCTATGAGTGTT
CTTCTTTCTTATTCTTGTTATCTTCATTATGCATGTTAGTACAAATAGCT
TCAAGTGTTTCACCTTAAAAGGGGTATTGCATATTCCATCACAATGTCAA
TGTTCCCTAAATTCAAGAGCATGTACTGACAACTCCATTTTAAATTGTAT
AGCATGCAAACTAGCCATCAATTGTACCCCAAAGTGGAGATTCATATATG
AAGTGTACATGATTTATATATGATTGTGCAGTGACCAATACATTAAACAA
ATACAATTCATGAATATTTTGGACAGCAGAAATTAAATCCAACCAATTAG
AATTTTTTTGAAGCAAGTCAGAACTGTGAGTTTTCATGGAAAAAGTGTGT
TAATGCTGAAATTTGATTACACTGACTACAACATCTCTAAAAATTCATGA
ACAACTAGATTGTAAGGAATTGACTCATTTATGACCATCATAAAACAAGA
CTAAACCATGTAATCTTTGATCCTTCTCTACATATTGGTATAAACGACAC
ATGAATATGATCAATAACACAGTAGAACCTAAAATCATATAATGCAGTGA
GAGAATTGAGTATCAAGACATGGCCAACAAGATCCTACTATTTATCAGAA
AATCAACCTTTTTCCATTTCAAAAATCTGCAGCGGATAGCAGATGGAAAA
AAGAAGAGTGTATGAAGAAACAGGTTACATGATTTTAGTGCTGGCTGGAA
AGTAGCCAGAACTTCTTGTCATTGATTGCAATTGTACATGATGTTCTACC
ATCTACAAAGACCTGGAGAAAAATTGAAGTCACCACAAAGTTCTGGGGAA
CAGCACACTGGTAGAAATAAGATCCTTATTTTTTCATCGTATAtgttagt
agccatttgtagccccccccatctatagaccccctctaaaaataatttgg
cgggaaatattgaactgcccttctgacaatcatggcacgagtcacgattc
caaatttaatatttggatggtagtgtctacaatgtcttggtagagtctat
agactagtcatctataattttacgatagagtctatagacttgtatttttt
tgatcgtggagcctatagactatcacaagggatttattgacagtctatag
actattgccctcgcaaagatagtctatagactagtgactgattttacata
caagggtctatagacccttcctctgttcacaagtgccagtcacgaacagt
ctatagactcattgaaaaggggtgtgggggtctatagactagttgtaaca
gtctatagactcacaccacctttttcgatgaggctatagactgtgagggg
gggtctatagactatcatgtgatagtctatagaccccctctcacagtcta
tagacaggggggggtctacaaacggttttttggtgaatttcgtggagtcc
atagactacacgggggtctatagactgtgaggtgggtctatagacggggg
tctacaaacggctactaacatatacaccgggactgcatgacaggcaactt
ctccaaaaatcagttgactatcaactaagtatcgaccattatcaaccaat
atttatgggattgaaagaaagtcaagtatcaactaaacaggagattgtat
ttactcctaccgatgaaaaagtcgatagatgttcaatctatctacttttt
agtccacatgtcgcctgtgtgagtcgatactataaactccttggtatcga
ccaactatcaaccaacttagatagctagtcataggtagtacataccaact
atcggccatctatcgaccaactattgaggttttcatcactcatcaatatg
gggtcgttagttggtcaaatgtcgaccagtgtaaaggcaaaagtcaatag
tGGAGCGAtcctaatattcctagattcttaaatacctatttcctaattcc
cttttttttaattttccctcatctagcaatgccctaaattcagtctagct
atttctaaaccaatttctaaattgagtcccttgggaaggggtcggtaccc
cttcccacgggactgaacatttctatcctattttcctatttataattatc
acgcttccggtcccattttcaccatttattttccacgacgtctatgatct
gaagcgcagtggctgtgcgtttcatgttgttcttccccacaaaacctcct
tcctgtaatcatgacgatcaactactggttaaatcttctgcttgtaaaaa
aagtcatgtcccgtaagagtagaagattcgttttctctcgaaatcggaag
gtgatgtggcaccagatggatgcaagagagcgctacatcagacagcggcg
tattcccagaggctctttgcttagccttaaaaaaagtccgtggcgtctgt
acatgcagggtgacgaccagaccttcatcacactgactggtttcgacttc
gattcattccactatctcttgtctctgtttgctcCTGTGTACGAAGAGTA
CACTCCTTTTGTTGATCTTGATGGCTTCATTGTTCGAAAAAAAGCATGGC
CAAAGGACGTCCACGAATGATGCAtccagcagactgtttaggacttgttt
tgtcttggagtcgtactcgtggttcgttaatggtgctgcagttaattttt
ggattgaccatgactcctgtcgggaaatatcttcagtttgccagatgaat
tcttgtgaatattctcaaagcacatccgatgggtaggattcaactaccag
atgcacaaaaattagaggagtatcggtctatgattcattctcgtcatcct
ttactggacaacgtgtggggcactatggatgggATCAAAGTTCGAATAGA
AGTAGCCCCAGATGAAATTGTTCAGTCGCGGTTTTATAACGGATGGAAAT
CGGATCATTTTGTGACGGGTGTGTTAGGATTTGCACCAGACGGTACAATC
GCTTTGGCCTTTTACAACGTACCAGGATGCTGCCACGATAGTACAGTTGC
CAACTGGGGAGACCTATATGACAAATTGGAAAAGGTGTATATGATGAGTG
GTTTGAAATTTGTTATTGACTCTGCTTTTTCGTCATTGAACCATGAATTC
CTTATCAAGTCATTTCAGGACGATTTAACAGCAGATGCACAGTACGAAAA
CATCGACGATCAAATCACCAATATtgcaatgaagagggaggctacgagca
tgcgtcagtcagcggaatggggaatgagagcagtacaggcatcattcccc
aggctaaaggacacaatgatatatgaggaatatggggaacggagaattac
atttgattgcttatttcacctgtttaacatgcgctcatgtcttgttggga
taaatcaaataactgcggtatacttgccaactctggacattgatgcaaac
atagtgtaccttggttaaagataaatgaatataataccaatgcaataact
ttttgtcaaagataattcaaaacacttaaaatagatgttaataacataat
gattagttttaaaatagatgttaataacataataattagttctattcctc
tggggatttgccttcggtcgaatgaaagttgtcttcgttagtatttgttt
gattgatgtccatgggagggattgttggaggaggagtcatgtttgctgga
ggaggaggcatgttggcttgatacgccgagacaaaaggctgattgtgaac
attccctcccatcatcatcatcatcatagctcccataaactgctgctgca
tctgcatctgcatctgcatacgcctgtcctccctctgttcctccatccta
attcttcgttcctctctttcatcctcacgatctgcctcacgattgcgcat
ctcctgcatctgttgcgaggtcatcatcatcatcaattcgctgaaactcg
gttcatcctccgtgtaacgacctcgtttgttctgcctcctggtgactggt
gtcaaagcagtagttctctataagagcatgtgagaacatgaaacaatagt
cacgtaagaataaaaataaattcatgacaatggactcactcgtggacgtg
gagttccttggtgatttccagatgagctatcatctcctccctgtaatcca
gcaaccgaaggagttgcacttgcgcgagcaacacctcgagcaacaccAAC
AGCTCCCCTGTGCTGaccgacacctacattgttttcttcggcctcaagtt
cttctcctcctcccacatcaatattgcttgcctcatcttggttcaaatct
acatcctcttcatcatctggagcaaacagttcctcttctgaacccgtgac
tccttctgttttctcgatgatcaagcggcgagtttcttttgcctctctca
cctcagcaggaatgttgggatcccctgtacccatatttgtcttggagatc
ttgttgaactttttcttcaattgatccccactacgtccttcatcgggatg
ataggccgagtggcattgagccacgagatcccattccaaaccagaaattg
gtagataatggcggacggcctcaaggagattccagacttcagtttgggaa
taatttgttcgtcccactggacgtcctccctcgcccgccccggcgcgacc
gcgccccacggccgccgcgtcctacagtacgacctccgcccgtcccgccg
gctcgaccagcttcgccacgacctgcaccccttcctctccctcctgcagc
atcgatcgcagtaacagcggacgcagctgctacaacaggatgtgtttccg
aacccgttgggacaggtgggtctctggtgcttttcgcggaagaggtgctg
ccagtagatgaggaggaggatgctacactcgatagatcctcctcggaaga
tgggtctgacgaatcgacgtccaccatcttgatgttacgatcgaagagtg
agacaactgttcgtaatataataatctagaGATCtgggtctctaggtacg
tgttcaaataggaacattaggcaacaaatcgatttctatcctattttatg
gaaatagggttttaggcaaataggaattccgcaaataggaatattaggat
cgctccagtaTCGACACATGCAGcctattgacccattctgttgacatgct
accgactatggtacaatgcttttgacaaaaaacaaaactatggaccaact
atctaccaattgctgaaaaattgtcaaagttgcctgtcttgctCTTGTCC
AAAAACTTTCTACATACCTATCTACGTAAACGTTGCTTTTAGGAAAATAC
CTAGATGCCGTCGTAAACTACGTACTTTAACTTCATATTCCTCAATCCCA
CGGAGTGTACCAGTCCTTGAGAGTGACCAAACTCGAAAAAGGCTGTACCA
TTCCCACCTACGACAAAACAGCCCGTCATTAATCCCACGCTGTGGATCAC
AGTTCCGTCTTTTTCATGGTGGCAGCATAATAATACGCAAGACCCCTCTG
CAACTGCAACAACAACGTACGATTAGACACGTCGCCGATGGGGATAGGAC
GACGAGAAGAGAGACCAGAAGCGAGGATAAGGAAGGATGTCTCTAACTTT
TTTGGCCATAAGTACTATTGCTTCATTTAAGTCATTAGAAGATTGTGATA
GGACAAATCTGGCAGGTACCCTTCGCGACAAATTTCTAGTTCAACATTCT
CTCGATGTATCGAGACGCATTCTTGTCTGTTCTTCATGCATAGACACGAT
CGAACCCGTTTTTAACAGAAAAATCGTTCAACAATCAATGCCACACGTGC
TTTACGGAGCAGCCACTATTGTATTGTACGTCTCTCTGGCGTTGGAAAAC
CAACAAAGTACGTAAAGGATGGATGCAAGCTGATGGTGCAAGGATCAAAA
CCGCTTCCATAGTGAGCCCAGTCAGTCCACAGCCATGACGTAGTAGTTGC
ATGATCCAAACTGGAACTGTCCTAGTACCACACCAGCATTTTTGACCGAT
CGACCCACCACCCTTCTCGATCAATCGATCCCCGATTCCCCAGCTCTTGT
TTCGAGACCATTTCCCAAAGGAAGCACCACAATAAATATTGTACCCACCA
CTCTCCAACCACCgagagagagagagagtgcagggacagtggagagaCAA
CACCCATTTCATTTGAAAGAATTCAAATATACAACGACACAGCCATGGCC
TACTCCTCTGAACTACCGTTGCGACCAAGATCCAAATCACGAGGACGACG
ATCTTCCTCCTCCAACATTAGCCACACCATTCCATCGTCGTCGTCCTCGC
ACCACAAATCACGTTCCTCTACACACCACCACCACCACAGCAGCAACAAC
AACAGCAACAACAACAGCAGCAACAAGACCAAACAATCTTCTCCCTCCAC
AATTCCACTCATCGACATGAACTCCATCCAACCCTTCTCCACCTCCCCCA
CCACTCCCACCACCACCGGCGGGGCCACGCGAGCCACGGCCGCCACGGCT
GCCACGAGCGGGAGTTCTAGCGAGGACTCGAGGAGCGGAATtcgtcgtcg
tcgtcgtaccgtcggtaggagtggcagtcgtcctcgtcgtcgccgtagta
gttgtcatcgtGAGGAGAACGAGGATTCTTCGACAAGACGGCAAAGTCGG
CAGGGCGATGCACTCGTAATGCCGGCATTGTCATCGTCGTCGTCGGTGGG
GAGAAGAAGAGGGAGGGCGGAGACAACCTCGTCTCCGCGCGGCGAGGTGG
CGGGGACGAGTAGGAGTGTGGCTCCTTCCTCACGAATCGAGAACAGGGGA
AGATCGTGCTCGCGTCCTCCAGGCAACGGCACCGCCGCTGCGTCTTCCTC
TCGAGGACGAAGCAGCAGCATCGTCCGTAAAAACGAGCACCATCGTCCTT
CTCTTTTCTCCAAGGAAGAAGACATGACGAGAGGACGATCACGTTCTCGA
CTGAGGAGGGAGGCGGCGGAACGAGGACGAAGTTTGGGTCCTCTCGGTTC
GGCGGCTTCCACTTCTTCGGCGTCGCGTGGACGACGGACGAGTAGTATTA
CTCGATCACGAGGACATAGCATCGGTCCAtcgttgtcgtcgtcgtcgtcg
tcgtcgtcATTACGAAGTTCTAATAGATCCCGGTCGCAATCGAGAGTGCG
TCCTTCGCACTTACGAGCATCGAAACGTGCGGCTTCCATGGAAACGATGG
AAGAAGAACGAGACGAGGATATTTCCGAGAAACACTTGGTCTACGATGGT
GCCTCGAGCAAAGAGCCGTCCAACAAGAATGCTTCTCGCCACGCCAGTCG
TCGCTCGCAATCGAGAAGCAATCCTCTTCGGGATTCCGCCAAGAGCGGTA
ATGCCGCCGCGGCCGCCATTGCCGCGGCATTGCATCAAGTGAAAAAAACG
TCACAACGTGTCCATGATGAGAATCGAAGAAGTATTACTGGAACGTCGCA
TCCGTCTCATCCCTCCAAGGAGGCACCACCATTCCTGCCGCGAAAGACAT
CGAGAAGTGTCTCCCCCGGCCGTAATAAATCACGATCCAAATCCATTCTT
GCGTCGATTCATCAACGAAGGAGACAATCCGCGTCGTTTCATCTTTCTTC
TCCGCCAAACCGTGAGAGGAGCAGCGCTGGCTCGTTCCATTCGTCAGCGA
GTTCGTCGTTTTCGTCGTACGATCGAAAAATTACCAAGAATTTTCAAAAT
GCCAATGCCAGCactactactactactactaATCATAATAATTTGAACCC
CTCGTCGTCATTGTCTTCTCCCTCGACGATGACACGATCCCATCGTAAAA
GTTTGACAAGAAAGCCGCAACCACAAACACAACTGCCACACAAATCGTCT
TCCGAAATGGCAATTTGCCCCGATAGCCACGACCACAATGCCAAACCATC
CTCATCGTCCGCCGCCATCGAAGCGGCATTCCAACCCTCCTCGACGATGA
TGGCTGCTGCATATTCCATCCATTCATTCAACTACAGATGAAATTACCCA
GCGGAACGTGGAGGACATTGAGTCGTTGTTGTGTTGTTTGCCGGGAGGAA
GAAAAGGCCGGGGGTGATACCATTGCTTTGTCATCATCGTCAATCATGAA
GAAATCACGTCGGAAGCATGAGGATGTTGATTCGTCGTCGTCCCCTGGTA
TCAAGGTGACGGCAAATGGGGGCGACAGTGGAGAATGTTCGCTAACTCCA
AGTGTATTGGAGGAAAATGACGAGAATAACAACAACACCAAGGTCTCTTG
TGCCGATGGATGTGGACCCAAACGGGGAGATGATGCCACGACGTCGTCCT
CCAGGGACAGTGTGAACTCTCAAATCGAACATAAGAAGACCAACACATGC
CAAGAATCCACGGTCCATTCGAAACCGAGTAATCATGCTGATGGTGGTAC
TGCTGAGTTGCCTCCCCACGAAATCAGCATCCCGAGTGAACTGGGGAGCT
TGGATGAGGAAAGTGTCCAAAGCAAACAGTCTGTCGATGCTTCTTCTTCT
ACCAAGGAGAGTGTTTCCGCGAGACATTCTGTCCATGGCGTTGAACAGGA
CGATGCCAAGTCCACAGCCACGGCCGCAACCTCCACACGAAAGCACCGTG
AGAAAAAATCCGTCAGGCAACAGTCATCGGTTGACATGTCACTGGTGGAA
TCTGTGATCGAATCGGCATTACAAAAGATTAAATCCATGGATGAAATCCA
TACGAAGACTGCTGGAGAGACAGTTGCACCATCGACGAGGAGtcatcctc
ctcctcctcctccgccgccAAGATCTCAATCCTCCAAGAATCTGCCATCC
AAGGCACCATCAAAATCTATTCATCCACCTCCCACCGGCAACCCTAATAC
ATCATCGTCCAACGGTTCGTCATTGCAACGTCCTCCTCCGCCGCCTCCAC
CGCCTCGGCCTCCTGCCAAGACCAATTCGGTACCCAGTGGCATGGACGGC
AAAGCGACGCCAGCCTCGAAAACACCTCCTCCGCCTCCCGATATCCTAGA
TTATGATTGTAGTATGCAAGTGCTCAATCCAGAGCCAGAACCAGAACTAC
AGAATGATGATTTTTCATTAAATGATTTTGACGAAATGGTACCTCCCATG
GAACAGATGGAAATTTCCGGTATGATGGGTCCCTCGAATGGTTTTCCCTC
CGTGCCTCTCCCTCCAGCAGCGGCGTCAGCCACAACGACATCCAATGTAG
CCTCTCCCCCCAAGGATTGGATGAAGTACTGTATTAGTGCCAGTGCACGG
GAGGGGAGGGATACGAATCATCGAGGAGAAAGAAAAAGTAGGCTCTTCGG
ACGTAATTCGGCCAAAAATGACAATTATGATCGTGGGATAATACGAAGTG
TCAAACAAATGCCTTACACGGATCAATTTGGTGATTTTGGATTGTACACC
GGCCAAGTGAACGAAGATGGCCGTCCGGACGGGAAGGGCAGCATGAAGTA
CGACAACGGAGTATTCTACGAGGGAACGTGGACGAATGGAGGCCAAGATC
AAAAGGCCGCGTTGCAATACGAACGCATCCGAGGTGGATTTACATCGTGG
CAAGGAAAGGGGAAGCAAGCGAGCAAAAGTGGGATGGTCCTGCCTTGGAA
TGCTCGAAAGAATGATGCTCATACTGCCAACGAGAAGACCAATGTGCGCG
GCATGGAATGGACGGATCTTAACGGAGATTCCGGCCGGTACACTGGCGAA
GTCAATGCTGACGAACTTCCTCACGGACATGGAATAATGAAGTATGATTT
TGGGCTCATTGCCGAAGGCGAATGGAACAATGGAGTTTTGAAAGAGAATC
CGCAAGATCGTTTGATTGCCTCTGCAGCCCATGGCAGTGCTCGATCCATC
GGACCCGGCATGTCCGTAGGTCCTGGGGCGCATGGATTCAATGCCGCCCC
CTCGGTCATGGGAGGCATGTCCGTCGGCGGCCCAGCATCCGTGTTTACCG
GTCCTCCCATCTATCCCATGCCCTATGGAGGGATGAACCCCATGATGATG
GCGGCTTCCGCCCACCCCGTGTCACAGTTTGCCATGATGGCTCACCAGAA
TGCAATGATGAAGGGTCAAATGGGCATGTATGGAGGGGGGAGCGTCTATG
GAGGTGCCAGTGCGTATGGGGGTGGATCGTCATATGGAAATTCGGCGTTT
GGGCAAATGCCTTCGGCTCAAGTGCAAGGAGCGCAGCCGGCAGGTAGTAA
CACTCCTCCGATTTCAGAAATAAAGATCAGTTAGAGTATAGATGGCATCA
TTTAGGGCTATAACTAGTGTAGTGAGGTAGTAGAGCGGTAATTTCAGTTA
AGAAAATGTTGCCATGACTGTTTAAAAGATTACTTCATCGAATCTCTTGA
CCATTCCCTGGCTCTTTGCTCAACAGCTTACTTGGCCAGGACAGGGCGAT
TAGGACAAATTCTTTCTAACTGGATCACCACTACACCTTACCCGAATGGA
ACTGCTCAGCTAATGTTTATATTTGACACCAGAAAAGTAGAAACAAGGAA
CTACTCAAAACCAAACTTTCATTGAAACAACAAATACTACATATTACCTA
AAGATGAAATATTTCTAAACATATAATGACAACAGAAGCCAAATGCAGAT
TCCTTTAAACTGGATCACCACCCGCTCCATCCACTGGAGGAGCCCTTGCC
TGACTTTCCAGATCCACCTTTGCCTGACTTTCCAGAGCTGCCTTTGCCTG
ACTTTCCGGATTCGCCTTTGCCTGACTTTCCAGATCCACCCCATGCTGAC
CATTCGCCACCACTCCACCCGTCGCTCCATTCTTCGCCCGATCCACTCCA
AACCGGTGCAGGTGTAGGCATCGGCGACTTTTTGCCATCACTCCAACCAC
CACTCCAGGGGTCGTCAGACCATCCTCCCCATCCTCCTGATGAGCCCTTT
CCTGACTTTCCAGATCCGCCTTTGCCTGACTTTCCAGACCCTCCTTTGCC
GGACTTTCCGGATCCGCCTTTGCTGGACTTTCCAGACCCTCCTTTGCCTG
ACTTTCCAGATCCGCCTTTGCCTGACTTTCCAGATCCACCCCATGATGAC
CATTCGCCACCACTCCACCCGTCACTCCATTCTTCGTCCGATCCACTCCA
AACCGGTGCAGGTGTTGGCATTGGCGACTTTTTGCCATCACTCCAACCAC
TACTCCAGTCTTGGTCAGACCATCCACCCCATCCTCCTGAGGAGCCCTTT
CCTGACTTTCCAGATCCGCCTTTGCCTGACTTTCCAGACCCTCCTTTGCC
TGACTTTCCGGATCCGCCTTTGCCTGACTTTCCGGATCCGCCTTTGCCTG
ACTTTCCAGATCCGCCTTTGCCTGACTTTCCAGATCCACCCCATGATGAC
CAATCATCACCACTCCACCCGTCACTCCATTCTTCGTCTGAGCCACTCCA
CAAGGGTTCAGGTGGAGGCGGGTCATCGTCGCTCCAGCCTCCAGCCCAGA
CATGTCCAGGTGGCGGCATTGGGACGTAAATGTATTTGTAAATGATCTCG
GGCTCACAGCCTTCACTTCCCTTGGAGGACTTGGATGACCCACCCTTGGA
CCCCTTGGAACTTCCTTTTCCACTCTTCCCCAGTCGACGGGACTGTCAAG
GTGGAATATGTGAATATGACATATAAGCTTCAGTCAAAATGGCACGGGAG
AAAAATATACAACGCGTACTATGACGGAAGTGTCGTGAAAACTCACCCTG
TCCGCTCTTGAAAAAGATCGAATTTGCGCTTCTGATTGTGAAGTTAACTC
AGCGGATGCTGCTGCTGCCAAAAATACCGATATTGTGTATATGGACTTCA
TATTTTTCGTGCAATCGTTTGGCGTCTAGGGACTCGGCCAAGGTGAAGAT
TTATGAGATGCAAATTTATGAGACGATTCTCTGTAACTGGAAAGCTGCCT
GAACCCTTAACGATTTGTAAAGGGTGATGAAAAAGATCATTTTTTCATAA
TGGACAGTACATTTAGCCAACCATTTCAATTGACGCATTTTTATCGGTCC
CACTCTGGAACAGTTGGCCAGTGATCGGGAGAGTACGGTTTCCGAAGTGG
ATCATGTTAAATAATCCTATCAATACATTTTTCTCTGTACATGGCGTATT
GTGGATCCAACCTTGGTATACCTTGGTATTGAGAGAGAAACGGAGCCGTG
TCCAATCAAGTCCAATGCCAAAAAGCATTGGATGTTTTATGTCATGTCTT
GAGTGGTGACTGCAGGTGACTGAGCAGAGCAGTCACAAGACTCAAGACAC
GACAATCACGAGTCTTGCTGCATGTTGTGGTCACGGAGTACGTAAAGACA
TCATTCTTTTTCGTGTTTGGGGAATGCCAATATATGAGTTTGTACAAGAT
AGGTCGCATACCCACGAAAGAGAGATTGGATCTGTCCTTTCTTTTTTGTC
GGCATCTAACCAAGATCATCATTAGCAAATGGAATACTAGTGAGACAGAA
CGATTGAGGACACAGAAATGCCTACCTCCACGAGGCCATTCATTTGATAT
GGTTATTGACCCGAAGTCTACACTGTGTGATGTTGTCAAGATGTTGTCAC
ATCCCAAGATCGGAAGGCTATCGGAAGGAAGTCGGGAGGAGATTGGGAAG
CTTTTCCTTTCTTTTCACCTGGTTTACACACTTTTACACATTAGACCTAG
ACTAACGTGGACTGTACCCTGACTGTACCTAACTATTCCTCATCTATTCC
TCACTATACAATACCATACCATACATCATCTTGCTGTAGAAGTTGCAATT
TTCTAAGAAAAGAACCTTTTATACAAAACTGTAAGATCCACAACACACGA
AAAGATATTTCtaaggtattttatatttatggtcagttttggtcagtttc
cccaaatggtcacaaacaaatggcttatataatatatttaatggacgttt
ggagaacaagaacaagatttttaaacgttttggatttttaaaatgtagta
atatttcgtattaatgtctgtagttagaaacgggttatataaattgaaac
cactagatttactgtatattgatttttaggaaacttaccatttttaaaca
aaacgacgaaatttgatgatattacttttattaatgtctgtatatcaagt
aagacacctcactggactaatgtgcacacacaaagtgtgtgcgctcaaaa
ataaacgttatgtacataaccccgcatccgccgccctcagttttcacgtg
ctggaaggtggattatatacataattttcgtcacacacacctcccagatt
ttgacgcaaccatggcgaccgctgaagcgaagaagaattcgcccaacgag
tggtcttcgttgcggaatacattcaaggcgaagatgaagacagcagcgga
aacttcgccaaagacaccatgctgtgcttctcgaagcacggaactctggc
gctgacgttccacgccagcttcaacagcgggatcgtctgcagtaattgct
ttcaatttatgaagccggggagcttcgcacttcactgcgagaagtgtaac
agggaactccaccccgtccgtcaaggccatcaaggagtggaccgacacgg
acaagaagtgggcgaatttaaggcgccaattccctgaagagtttgccctc
aagactactgtgaaacttgccacgcgcgacggactgtccgcgacgtgggt
ccatcccgcctctatctgggcaagacatcatcaacaatgaagcttaaagc
cctttgcatcacaaagcggatgcacccacgtgtgcgcttttaatgcacta
caccgtcatttcaagagtgcccacatgaatgcggcatactcttcacagcc
tggacattgtggcagcccccacaaccaacaacattgactacatctcagat
agtgaggaggaggaggaacgagaagcaggggacaaagcgtctgaattcga
aaccatcgaggcgaatgtggcgaacagcagagaaggaagacaatgttgac
gacactggcggcaaggagtgtgaaagcggagggggcgtcatcgtgatgga
agaagatggggaagactgatggcaaagaagagacagccgatgaagcaaga
gagaaggaacacaacctagacgttgcggaggagaagaggatcccttggtt
gacacgcaggacttggactgcgagcctttcaggcagacgacggaccgtcg
gacgaccgacaccgcgatgggtctggggagaacgaggacaagccgccact
gcgggaaagaaaaaacaaattaacaaagaaaacaatcaagcacccatcag
gaagagtgctcgtatcagccgcgctcccacccgatactaaaggaGATGAG
TCATGGAGGAAAGTTGGGAAGGACTACCGCCATATTCTGTGTTTAGTTGG
GTGGATGGACAACAAACGAAATTGGGAAGTGACGGAGAAAGCGGGCTTTA
AGTGGGTTCTTAAGAGTAGGTTTGCATTTTTTTAAATGTGTTTTCAGCTT
TTGATtgttataaacataatcgtgttatttttacgtcatactatgacaat
acagtagcatttggctagttgctggacccactccaaatgaaattgttata
tatataatcgaatgatataaataacacgcacacctgataatgggacacga
gggcgttatggacataacagtgtacaataattaacaatatcgggggaata
gcacgcgtatgaccattttagatcttattacctgaagttagatatgttaa
aaagtatgcatcatcttagaacatgaagataatcataccactcaaacggt
ggtatacatgtacgctgcgcatgtgtgtcattctttctttagtatcccat
tttttgaatgaagacaccatgcacacgtgcaacaatagggtagggggaaa
acggacatacatacaaatgtgttacatatataccagcaaacatgcacaga
tgaccgttatgtccaggacgagcattgttcagatcatatttcatggcttc
atttttgtgatcaaaaccaaaagcaaccatgatgcgatcgggaacggaag
ccgaaaataggtaagaacagattttgatgtggcacatgtcgaaagtcatt
gacctccttcagaatgagtgaaatcacacaaacaattctgtatttggtca
aagcatcgtgcagtacggacgcggattcaaggatagtgagggagacaagg
gtgggtcgacaaaggaaaatgtgaagcccaacaagaatattattgtcaat
ccctaccggaagatcgaaaatggaggccgcgtagaacaagcagcgacagt
gagaaacccctacaagaaggcatgtttaaggaataaggaagacatcactc
tgcagaatcggataatgccaaacataaaggtgagtaagaacatataattg
gaaactatactcaatcgtttttgcgatgacatcctgtcaatgtttctttc
aggggataatccgagagaatcgcatcagcaaaaatgagaaaataatggcg
caaatctttgaggcaagcattttttcataatttttgatcattaattgctc
tcaacgcataacaccattatgtatataacgacccaattacacacccaaaa
ccaccaggtcacactggacggaaggtcatgtttcttgcagggaaagttgg
aagagaatcctagcaaaaacaagccaacagaatacttgcaggtcggggag
gtaagcgttgtgtatatttatttatgtgactcatgtcgcaaatataacat
gattatgtatataagcattgaaattgatctgtcaaaaaaacccatccaag
aacaccaggcccacaaaaggtgaagacaatgaggggataccagtgtgcgg
tgatctggtgagatctatttttgggataaatggtgtttctgtacataata
tggaacaactaacatgaaggcatgtttatcacatcgttatgtatataaca
aaggtggtgagaacacaccaagacatgacttcgaaatgtgcccactgggg
ggctgtcaatgtgtctggacacaaacaggtgaaaaaatgacttatgttgt
gtatatatattgtttatgtacataacaccagactcaaaacactatcatat
gtatatgacgtcgttatatacatcacccaggatatcactggaacaacaga
tgaagactcaaggccgtgtatagtaccgttggtgttgccaacgcagctag
agagcgaggattcagatagtgaatgtgaagacgaatcaaaagatgacaca
acgcaagatgggaacctgaaaccggctgtgtatgatgaggacgtagaccg
agtcaaatcacaagacacgttgaaagggaataaaatcaagagtgatgaaa
aaccattcggggtgagcctacactgcgcaacagatttgatttttttccat
aatcaattttagactaagctcaccaatgtttatatgggggttcttgtcta
gaatgtgataagcagtccagttacgagctcttcaaaagagcacactaagg
tgaaacatggatgttctttttgacaaaacatggcaatagagttctcatac
acagggggttttcatttgtttgttatttttttatatactacagggagaag
acgttgattgggtgaacaagcggtgacccacacgtattttttatggaggg
agatgagtgctatggcacccgcacacaagaatgcatacacctaacctaaa
actcatgagctgctactataggtgcaaatcttatcgaacctatggttgtg
acgctaaacttaaattgaaggaaaaggcgggggctccaggaatagatgaa
tggactctggttggacaccacacagaactctgtcaaaataagaatggaat
aagggccactaagtatagttccccgggaagaaaacaagaaggggctaaca
tgaaagacataacagagatcttccagaagaggttgacagagttggcagtg
gataaaatatggttggctccgatgaagatttggagcatggtgcgcgacga
aatgctgggagccgaagagggtggtccattgacgttccccacttcagatg
tggttagtacttgctttttgcaatcatttgGCATTGAAAGTGTAACTAAC
ACATCCTACTGCCACTCTTTGTGATATATATACACACACCACACTTCCAT
GAGTAATTCGTACCCTGTCCTTTTTCTCCATCACATCTTCAATATTTGTG
GCAACACGTACTCAaaggtatgtttataacgtgacgatatacataccact
gatacataaccctatcttcctactaactcacattttggataaccctacac
aaaggtatgtttatgtcattcttatgtatataacaaggtggtggatatat
gaacattttgatctttttgcacggcaggtatgtgcataacgatgttatat
atatacaaaacctcatccaagatttttcatatctcctacttccttgcctg
aacacttcgtcacgcaaggtatgtatacatacatgttatgtatataacat
ttgagtatattgtcaataaaagagtcagactaacacgacacacatttgtg
cacaacactgCCCCCTCACCCCTCACGTTAAAagggatgtaacttggtac
ggaacacccgtagagacatgtatggagatgacaaatttcgcgccatagag
ctgaagtacggtaatggatccaagtcggagaatttcttaatgttctctat
tttctggtgcgacgacaatggaccacaacgaatattgggattttccttac
attcgcttatcaaactactgaaatacaagaagctcttcttacacattgat
gcaacattgtatggagcaccgaggggattctatcaagttgtaatcttttc
tgtggttgaccatgcaagttcattgcacacaccaatattttattgtccaa
tgacaaaagagtcagaggaggcatacaacctcttgtggtcacacatagtc
tcaattgtgggtgagtgcacaatgatgtgaaggaaatgaattaattggta
taatgacgtttgcgcttggatttttcttttttttttccgcaaacgatgat
gttaaaagggcccaaagggatagatgtctcgggagttatgcatgactttg
aatggacgctggtgaattccgtagaacgatggttcaactgtgagtatcat
ctaggatgcttttttcattggaagcaggcaataagacacaacatggtaga
aaggggcctacacaaggatgtcatcagagcagtactacccttatttgatt
ttttgacggtgatcaaaaaggaggacataaggaaaggagttgagtatata
agagaaatggttcacaaaaccaagggcttaaaatggtgtgacaaaaagca
atttgatgacttcttgaatagctacttcatcccaacttggttgaaaagga
aattgattgacatgttcaactacaattcagacgaaaacggtgattggaga
cgggacatgtaagGCAATAAAAAGTTCAGGGCGGCGATGACATTGTCGTT
TTTGGAATTTTTCATGCAAATCATGATGACTACCACACTCATTTTCTAAA
TTGTGAaaaagtcatcaacgtaccaataatgtaatggaacggtacaacag
ggagttcaacaacctgtttgattcactgaagccaggcctgtttgtattct
gtgaaagagttcgggaggaagccgcacgctgggagaaggtacatgaagat
gccttgaagggaaagttcacgcaccgacagaaaaggagcgaagtagcttg
gccagaaatacccactgattttgaggagtggtctccacagaaaaagaaaa
gaactcaggactaatgatggaactcagagtatgttatttttgtatgaaaa
ggtatgtttatgaatttgttatgtacataatcttgcaaagattagtttgc
aggtcttacattaattttagctttccggatgtgatgtatataacatatgt
atttttcatgtatttcctttgaccacacagaagagaggaaggatggagtc
gtttttatctatataaccatgcaaatcagttggtgttctatggtttttga
acactagtcgaaaaaaggtttgttcttctgaatgatttttcattaagttt
gtgaaatgtatataacatttgtattctctttgaccacacacaaaaatcgg
catgtttgtaacagcgttatgtacataatctcgcggatcaaggagattct
agggttttcccatgaagcaggacgaccctgcaatatgacagaaaaaaggt
ttgttcttatgtatgattcttcatgatatttgtgatatgtatataacatt
ggtattctccttgtccacacacaaaaaaaatcggcatgtttacaaaaaaa
atcggcatgtttgtaacagcgttatgtacataatctcgcggatcaaggag
attctaggtttttcccatgaagcaggatgaccctgcaatattacagaaaa
aaggtttgttcttatgtatgattcttcatgatatttgtgatatgaatata
acattggtattctccttgtccacacacaaaaaaatcggcatgtttgtaac
agcgttatgtacataatcaagaggatcaaggagattctaggttttttcca
caacacaggatgaccctgcagtggttttttttcaccaaccccccagggat
gtgcatgtgtttatgattgtttgattgggtaataagtagtagaaatgaat
tttattgaaaaaggatagtactttggagtcaatttataacttacactctg
gtaaattcactgaccatttggggaaactgaccaaaactgaccataaatat
tgcaaaccATTTCTaatatcaaaaatctctcagtaaatcgtgcgttatct
atctaaacggggaggcacggataatagtctttcttttccgacaaagcaga
gcagtagctgtatagccacacagaagatgcaggttaacgaccttcttcat
acccatttggggttcacccagccctgtggcgggctaactcccgcatggtt
cacggcggaaccacagggacgttgctgaccgctccatcatgtggtgcagg
gctgtccaaagtccgtgctgtggcgacagcacaagtcatattagctatcc
ggtattgttgattggctgaggaacctttgcctggggcttccatgtccagg
gccaagagacgcctatggtgtggaaggatattgtctggatcaacggacaa
tagctgcaaaacctgggacattatatcatcgtgttcttttatcgtttttc
cttctaCTtgacctaagccgtttggagataaaaaatactaaataccaatt
tcgtagataaaggtgttatagatttgttgatgatggtaatttgtgagctt
atcattagtgattacaatgaacaaatgaggatgggatgtcaatgcaatcc
caacaaaataatgtgattctgtgtaggtttctacacatctctggtatgtt
tatacccttctcatgagggtgttctgacagagtgttctcttgtcatttag
atccaaagatatggatctttatcattgtcaggacctctcatcacttggga
ggtcaggatgatcccttacttgggagtttttgaattagtccatattggta
ctaataagggtaccaataagggtactaattaaggtaggttcttggcctat
gtcacccgcccccacgaatggaggatcagggtgaaaacagagggggaaaa
ccggtaaaggaaaaaaattaatccatgtctctttgtgtacaaactaaaaa
gtctgtgactgtgtggtaaagcgtaaatgtttgtatagaagagggagatg
acacaaaaaaataacatgcttaatattggttaagtctgctggttacaaaa
ggtgtgactcttctgatatttaatcattcagattttgtaccgcattgaac
cctggtagtcccatttgtatgaatagttgtgatagtccaaggatcacttt
cataccaactctctgatttgcggaggataccatcttttctaacaagtact
tgatcaccaacctcataatcccaatcacggcgtgagcaattttcccgcat
cgtgttgaggtcagtttggtgttgcctatgttctcctattttattccagt
cagcaaggaaggggacatcaaacaacatgttcctgccaaaaattgctgca
cctggggaggcttttagtactatatggtaagttgagcgaatgacctatgc
tgagttggttaggaacgtatctatgtcactggctactactgtattggcca
tatctagttcagtagtgcagagcattgcagtaattacttgatgcacctgc
tccaatatagcattcgcttgtgggttcttgacactggttggcttaagctt
gatcccatatgattcacaaagggctttgaagtgaagtttgaattcgcttc
cattgtcataaataatgtattgacaacgtggataacggctaaaccaggtc
ttattcactaaattacttatcattgcagatgatttgtcaaagtatggtaa
tttaggattggtatgagtcttagtgccctttgccccttagtatccgtggg
agtaaccgcatgtgtggttactggcagttctactacttcaaaccaactag
aagctggatcgatcatagtaagacacataaagtcaatttctgtcttgtct
ttacctttgagggtgtatggtccaataaggtccacacataatgcctccca
agggtttgtgatgacaagcttagcagggagtttcccgtacttgtgcttgt
gttgtttgttgacttgacatatacgactgtttttgacatgtgatcggata
gtactttgcatacctttccaatacatcgcggcgtgcaacgtctcttcaaa
gcgtgtgtgtccaggatgctgcaagtagtggtgataccagctaactgctc
aattttgaagtgctttggggggatgaccatcctgccatccttacataaca
aatgtgtatcctcaactaattgagtggaatacttgtcatgtctactaagc
ttctgcaaaattgcatctgttgtctgggcttgtgcaatttccttcactgt
taatgggtaaattacatcttcctcactgcaattagcaaacaccagattaa
tactttcttggtggtcagaagtgctgtcagcatttgatgcatgctcagtg
tagtgacaccagcatttcgtgaatgtcatccaattagcgttgtcatcttg
ggttggaccggagtccaaccgagagatggcatcagcaacagtgttatgga
tgccttttatgtgcacaattttgggaccatactcttcaagtaataatctc
caccgatagactcggtcagaggttaatccaaggacatcttggattaagtt
cttatggtctgtatagacctttatttgttgtcctcacagtatgcctttga
actccttaagtgtctccactatggccagtagttcgtatttttgttgcgtc
acagacagttttctttatgctgaagaatgcgaggggcctattaccttgag
taaccactgaaccaagttgtttagacgaggcatcagtgtatatttcaaat
tcctttgaaaaatcagggtaggctaaaactacatctttagcgatagcagc
ctttacgttatcaaatgctatttgatgtacctcatcccagtaccaaggtc
gcttcttggttttcttcgctttggtgactttagtatgaccgcactctcct
accaatgaggtgagtggggcaagcatttcactacgccttgcccaaagatc
tctatagtactggtccatgccgaggaacttacggaggtctttgacttgtt
ttggtggtgtgattgcgagtgttgattgtactttgtttggctgtggcttt
atgccagtcctggttaatatatatcccagatattctgtttcaacagcaca
aaacttcgattttggggcattgactctcaagcgcgcgtctcgcagtctgg
taagtaccaaccttaaatgatctaggtggtcatccagacttgccctggtg
atgcaaagcaaatcatccagataagttctcttgaactctaaggcaaccat
tagctctgacattttcgcctgaaagatgtcgggagaacctgcaataccca
tcggtaatctaagataagagtactttccccaagggaaaatgatggtgcag
attttggatgcatcaggatccaatcgtatggtgtagtaacccatgtttaa
atcaagggctgtggcaaaagtgaatccttctaactctttcaatggaaacg
gtttcctaactagccgtttatttacttccctaaaatcagagataaagcgt
acagtgttatctttttttggtattataaatgtgggtgacgcccattctga
tgcaggctgaaactctaatacccccagttcacaaagtctattcaattctt
tgattatggtctctttgtgtatttttggcactgggaatggtcggccatga
tatggcttagcgccttccttcagttctagggagacggggtctgtgttcca
atcacatatagtgttccatcaaaaagttcctcatattctgtgagtaactc
tagtaacttgttttggtcttggagactaaggtgagtacagttggtgaaac
aactgattggaggtcggctttttcatatttagcatctaggatatggacca
ctctctgagtcgcttcttgcatactactgggttcatgtgccaagctgttg
ttcacagcccaggctttttccatcgttgacttagtcagactactgatgtc
cctcattggcaaaatgacgtcatcaattgttatctcttttgttcgaaaat
ctagaacaattcctaactctttcatggtattacaaccaagaatgaggtca
tacattgacttggtcatcttcttcttatcatattccacaacatctggtgt
taccagatactccttgctgttggaataatcaaaaaacgaaggtgaacctc
gctccttcctttggttaggaagtcccattcgacgtgtgccaagatttggc
acctgcctagtcaagtaggggaaatgcatggatgttcccttttcatggaa
catcaagtccccattagatccactatcaagtaggaccttgaggactttgt
tactagtgcaactcttcccagagtgttcgtgcttctgtggaagttgatct
tcagttgctaaggtatgccatgctttggctactacagctgtgactcttcc
ttctgtttgacttttgaaggaagtgttcacactattgagaaaggcacccg
acagttcggggtccgacagttcagcaattatctcactctgtgtgttcttt
ttgatttttgctgcaagatttttttgatcttgcttcattgtggcattgta
aacaattcgattatttaaaacggaatgcttcggtttcttattaagatttt
ttgaatcttttgtattctctttagttagattattattcaaattaatgttt
gaatacaagttaacggtagttttactcggactggggtaagtataacttgt
ttgtttattactttttagttccttacaacacgtacttgattccccagtac
taccgtacccatcctctcaagacgagtcggagtcatcgctgtcactatcg
tgatggcgcttgcgtttcttctgcaaacgtttgagtttcttgttagattt
ctcaagtttcttgatcttcgcagacaactgcgcataggcactattggtgc
ggtgagaagcctccggaccacgtgaaggtccacggggctttcttcctgaa
gagccctttttaaaggaaccatccttctcatacttgtggcactcctgcgt
attacgggtcgtgtgcgcgcccccttgcttcttgcacaaaatgcaatgct
ttgcacttgtgttacgcttacatgggatacaatccttaaacgtaaccatc
tttgtcttggaggagtcgccggacttcgcggaacctttaggcccatcacg
atccttgtcggttggataggccttctcgatatgtttgagtgcttctagaa
gcttccgaatgctttggggtaccgatgccccactaaggttgtattggtct
tgccaattccttgggaccatgcgtagaatatgactagctaggtccgggtc
atcaaacggcttcaccgcagtggtgagcttggtggcacggttggagtagt
aatgacagggcaataggtccaagtagccattcagctgctggataaagctg
atgaactggcgaatcggaaccctgttgggcttctacaacccgttactaat
atagaagcgctgtgtctctgcagcgtcattacgcagtcaacagatggaag
ctgacgcattccatgaatgaccccaagactgctcactcttctcaggatgt
tctttcccataaatgtcagtccatggagaacagtcaatttgttcactcac
gatcttcttccaggggcgccttgcttcctccgtgagtaggttggagtaga
ggctgaacacttgattgatgacggacgtaacagcctcgtcagctttagtg
gctgcttctagggccttttcataagcttttatttgggaggattcgcaccc
gatcccgagtaactcttgaaagcttcttcatcctttgttgccttcttgat
gcattccttctggtccttgcagaccctatcatatgttgcatgaaggccct
tctgccttacgacatccagggctgcttggacatgcatcaggaattgctgg
ggagtaccgtatgaccacatggataccctgaactctaccttgccaggcag
ggtgagcttcagcgtgctggcggtagtgtctactgccagcgcatcttgaa
ctacatcccttgcgggtatgtatggcacgggcggtttgttccgtaccggg
ttcctctcacactcttggcttttaagtccatcagagactgccttagaggt
gctcattctcgtaagatagggcttttaaaaaagctcctaggggtaccgct
gacgtgcacgagttctcgtggctgacgcgacgtagttgcgttttgcacac
tcttgttttacgtagctgacgacgggtctgcttgcgcaatggagcacgag
tgacagagtggagggaaaaaagtttttcggtggctttcatgcaagaaagc
cgtggaaacggctatctatagatagtgacctaagccgtttggagataaaa
aatactaaataccaatttcgtagataaaggtgttatagatttgttgatga
tggtaatttgtgggcttatcatttagtgattataatgaacaaatgaggat
gggatgtcaatgcaatcccaatgaaataatgtgattctgtgtaggtttcc
acacatctctggtatgtttatacccttctcatgagggtgttctgacagag
agttctcttgttgtttagatccaaagatatggatctttatcattgtcagg
acctctcatcacttgggaggtcaggatgatcccttacttgggagttttga
attagtccatattgatactaataagggtaccaataagggtaccaataagg
gtactaattaaggtaggttcttggcctacgtcactactagacgaaggtgc
aattttgtgttgcggtaaatccattgtccatgagttatggagaggagtaa
tttgactagcttggtcgcccaagtctctatgtggagtctcaagttactgt
gggcaagctgtgcttgctgtatctgaatgagagtgcaccccactttccct
tctaggaagttatcccaatatcgtgtcatgttcttgggccactgtgcata
ggtggggatagggattagcaattgttacgatagagccttcccttgcgcgt
cgtaagtaagtcgcaaggcactctatcagggcattgtctgtgtgtgtttc
tcctcaccatgccagcagactatatactgactgagcaaatgctagctgcc
tccctgggtcgcgatacctagttatatttgccaccaactcatctgtgtta
ccacagcaggggcaagaattgacaactgaggggtctatcttagatagagg
ttggtttgctccacaaaaacccgagacatgcttggtaatccaggttcaaa
acattggggtacgttgccattgACCTCTCTGTGCCTACCCAGTATATCAA
AGCTAAAGCGTATCTGATCTTGAAATGATATTTCTACACCGTAAAACCTG
GGACacaacaaccatcaaaatatacaatttctcgcgttttccatcatggc
atcttacaaatctcttgtatgatgttgaggagtcgtaaaatagtgtgtac
tatTGATGGGAATTTCATCATACAAAATTTGTATGATTTCACATGTGTTG
CTCTTACAttgaaaatttgtttctccagtgtttacaacacgccaaaacac
accagaaccctcatggatggtttttccttgtcatcagcaacatgcctata
tttttgcaggaccacatataacatgggctggttgtcaagatatttatatt
caccgcaaaactcacttcacaccaatattgtacacaaccttgcatgatgt
ttgaggagggcttcatcagagcccaaatggacactgattggaacgccagc
agcgccactgctattgcgttcaatgaggaagttgtccagcctgtccgaaa
gatgttcccgggcaactcggattccatcgatggaaatccaatggtcatcg
acctcgatgaacagtgcgttgagggcaatgttgccatcctcaactgggac
tggagggtcaggcacactccaagggtcgagaggcaaaggcagtacctcag
gggatggacctttcaccttgaggcggtgaggagaaacctgatacaggtac
cctgacttgaaagggttgtctttggctacggtgatagcgatgttgacagt
tttcttcggacgaggttgaaaatgatgttggtcatatgcattaataattt
aaggaggatttcagtgattgttatttgttttagatttaaataaaagtgct
atctagaaagattaatattatgcacatgtatatttttgtacgagtactag
tattagtactagagtacatgcattccctgaagtcctACCTTATGGTACTC
TTTTAggactttagggaaagtggcatcacaaacaaaaacagtccaactcg
aaacttttaaaaagtatcgtactaacatgatcaagcacatatttccacgt
actaggagagcaacaactccgaatgaagggctgttgttcataagaaagcc
cttctcacatttttattttttagcgaaggttggtcaattgactgttcaaa
cgtactttgtcctgacgatgtgctcatgtacgaaagataagaaagataca
ttttaaagattcgtacattacggtactgatctttggaaatgtaccgattt
caaaaaatgtacttattcatatccatggtacattttgaaagatcaatacc
tttaacagtaggaactaatgcaatttctacaagaaaaaagaaatcagtac
aatttcaaagatctgtactttttggtactgatctttgaaaatgtaccgat
cttgtgaaatatactttttgattaatcggtacataattttgagagatcgg
tacattttggtaccaatcttagaaagtgcttaagcattctttcttcctgc
tgttgtccatgtgtccacaaatagtaataacaaatacacacgattatcct
gctagatacacaacgcccctcctgggttggagtcctcatattcatgagta
gattgtcctaaaaatgcttcttatgcaatcaatgtcattcttgcatgagt
catagtaattgtaccaccgtacatcctttcccttacttccTtacccttat
tatgtttgtgtaattttgtaggtatggacagttggactcgtgttattttg
ttagcatttttgtaaaaattcccacgtaaggttctacattttgttgtaga
aaaacatctcatatatcatgttttttgctataagttttgaatctaatgac
ctctttacatgggaatgactaccaaaaATaataattctcatgttgtggaa
ttttcaaaataTGTATGTTGTTCACATTACGCACATAGAAAATGGCATGC
AAAATGCCAGGCAATTCTTTTTAGTCACAACATCGTCATTTCTTAGGTGG
TACCATACATCCTCATGTCTGCAtgtcctattctctttggacttagaatt
cgagtagggataatcagtgctaaaactaaattataagctataatttccta
gcaatgatgattttaaaaatatagaaaagaagaaaaagcgttctgtcgag
ttgcgccgcagaacttcataggatatcctcccccatgaaacttacagctt
gcaatgcagtgtcattgctacatctaggcagtttgATTAGTTGGTTGGAT
GATAAGGCCGAATGCATCGGATGGAGATGTCTTCCTCAtattgtctgcag
tggatccatacatttccattggagtaggtttggatgattgggaatggtcc
ttcagtgggagtgttgatcttggcctttctcttacgttcataaggctttt
gtacaataatggcttaatctccaactttgtagtcatgaggtaccctattt
ttgttttcctttttgttgtttgcttttgctttgatgcggcgttggtgttt
gagtagttgccagtcaattttTGCTTGTTGGCGAAAGATCATGTCCATTC
CAAACACAAGTTGACTGGGGTTGTGAGCGTGTTTGAAGGTACCATGGTGC
AAATTGCCCAGGCACAGGCCTGTAGGAGATGATTGATGTCTTCATGCCAG
TCATCGATAGAGTAAATTGCTGTGCGAAGTTGGTCGTCTAGGGTGAGGTG
GAGTCATTCTACTAAAGCTTGCGCTGTTGGATTCTTGATCGTGGTGGGTT
TTGGAGTGATGTTGTAGCTCAAGAGAAGTTCCTGAAATTCCTCTccgatg
aattctttcccgttgtcataaccaacctcagtgggccgtgggtagcggca
aagccaaTTGATGTCAAATTGGGTTGTGACAACTCTGGAAGAAGCTGTTG
GCCTGAGTGCTAGCTCTGTCCAATTGGTACATGCGTTGACCATTGTGAGA
ACATGGATTTTGTACTTTGTGTTTGTTGCCGTGGATCTATCTTTGATGTG
AACAGTCCAAGGTCCTGCGCAATCAAGTTGGATTTTCTCAAAGGGTTTCT
TGTCACAAAGTGCTGGTACGAGTGGTAGGATGCCATATTGGGGTTTGCCG
ACAATTTTGTGGCATTGACATTTGTTGCATGTTTTGATGTGTTCTTTGAC
TGGAGTGCGAATGCCTTTCCAGTAGAAGCTTTGAGATATAGAGTTGATGG
TTCGAGTGACTCTGGGGTGTTGCAGATTGGAGTGATACCAGTTGATGATT
CACTTTTGGAGACTTGCAGGCAAGATGATTTTGCCGTTGATGGTATGCAC
AGAGATGTTTCCAAATGTAGTTCTACCAAATCTGTCATTGGTGGAGTGCT
TCTGTAGTGCTTCTTGGATTTTGTCATCTTTGTCTTGTTCCTCTTTGATA
AGAGACATTGCCAAAGGAAAATCGAAGTTGGTGTTGCCGTTGAGGTCATC
AATTGCATAGATTTCTGAGACCAAGCTGGTGGTACGTCTGACATCTGTAG
GCGGCCGAGTCCATCTTCTCCAATGTTGAGTTTGCCTGCCAGGTGCTCAA
ATTTTGCTCCATAGTCCTGATTGATAGTGAGTTGTTGGCGTAGGATACGG
AGATTGGTGTGCTTTGTGTCAATGCTGGTGAGATTCTTGTGGTCGCATCG
GATGAGTATGTCACAGCCAAAGATAATATTGTGGAAGAAGCACAGGCTTC
GTATGCTGCAAGTAATTCATGTTTGCCCACCATGTATTTGAGCTGTGCAT
CGTTGAATTTGCGAGAGAAAGTGCTGATGACTTGTTCTGTTCCATTGATC
TCTTGAGTGAGCATTGCTCCCATAGCGTATTTCTGCGATGCGTCTGGGTA
GATGATGAATCTTTTGTTGGGGTTGGGGTACGTGCAAAGAATTGCATTGA
CGATCTCTGCTTTAACTTTGGTGAAGGCTTGAGCTGCTTCCTACCCCCAG
ACATATGGTACATCTTTCTCTGTTAGGTGAGTGATTGGTGCCAAGATGCC
GGCTCTGTTGGGGATGTGATTCTTGATGAAGTTGATGGCTCCGAGGAATT
CTCTGACTTTCTTCACATTTTTGGGTGGTAGAATTTTGAGGATGGCTTCA
ACTCTGTTGTGTGTTGGTTGGTAACCTGATTGCTTGAGTAAGAATCCCAG
GAATTCCACTTCTTTGGCGCACAAAGTAGACTTGGTCAGGTTGACTTGCA
TTCCTGCATCTTTGAGTCGTTGGAAAATTTCATTCAGGATGCTGAGGTGG
GTGTCAACGTTGCTGCCCTTTCCATGGAAAATGTCATCGAGGTATGGGTT
GGGTTTGTTGGCTTCCATGCTCATGAAGATTCCTACCATCCTGGACTGAA
AAATATCTGTGACAGGTCTGATTCCCATTGGAAGCACACACCACTCGAAG
AATCCAAATTGGGTGACGATGGTCAGTGATTCCTTTGTTTTTGCTGTGAG
TAGAATTGAGAGATAGCCCATGTTGAGGTCGATGGTTGATGCAAAGATGA
ATCCCTGAATGTTTTGGAACATTTCTTAAATGGTTGGGAGTGGGTATTCC
TTTCATTTGAGGACACTGTTGAGTTTCCTGAAGTCCATGACTAGCCTTTC
TTTGGAATCCCAAAGCATGGAGACGCCCATTTCCTGCTCTCAACCTCACT
GGCAGAAAGTTCACGTAGAGCTCCAATGTCGCATTACCTGTAAACTTCTT
CTTTGAATGTATCTTTGGACCAAACTGGTACTGCGCCGTCGATGACTTCA
ATTGAGACTGGTTGCCCTTTCCAATTTCCTCGTGtgccatggaataaaat
ttcgtgccatttcaagactgctagaagttttgctttctgctgttcatcaa
gtgcgtcacaactctaagcaatggtgttgaggtcagcctttttgtagttt
gctgtgcgtaaagcttcggaaccaaatacttactttgttgggtacttgga
tgggctccatctgggtttcattgtggtcgctgagtttctgctgtttcaag
AGACGAgatttctgctgaaagatgcgctccactgtccaatagtctcgtgg
taccatgttgactttgcagtcgccccaggagatggtgttgtcacgaacac
ttgtatccaaattgagtagtcgcatggattcctggccgatgatgacgccg
tagttcatgttgacaccacattctttagggatcaccatgagtttgatggt
gaaagtcctgttggtggagagacagggtagcattgcattctccaatttca
aagtggcattggaagaaaatgtgcgattcagactttggagtcgcttggag
ttgtaggaaggtccaacatgttggccatttcccacaaaataagtcccctg
tctgtgcagcattggtccaggagtgctttgcaagcaattctttcctgatt
gttgtcaaggagggtgatgatagtgatggaatgcaaattttgtgagtgag
atttgccagcaatttccatcaattccccacgtgaggcgtggctgctgcat
gcggattcatcgtcggctttgcaatcatcgtcgaagcggaccattggaga
actgttggtagttcgctgattttctgtgctcttgacttctccttGAGTTC
CCTTCCTTGAGCTGGAATTTTGAGAAGTAGAGTTGGAGTTGGAGTTTTGA
CTGAAAGTTCCTGCATTGGCATTGCTGTGGTTTGGATTGCACCAGgctcc
atcgtgtttcctgcatggggctgaaccgctgttggagttgctgttgttgt
tgctgccccctctgtttcggctgctggtaatggttctatcgttttgacct
ccactgccggattgattgctggagatgctcccgcttgagaaAAGTCGtga
tcttgcgacaaagctcgatgatttcatcggcgtcgcataaatcttcaccg
cccttgacatagaaatgaaggctggcggcattcttgagggtgtttgggat
gactcgtcacaccatctcctgaatcgtgaattttctgacttcttcgccaa
agagttcgaggtcttagttgatctcaaagagtcgttcaacgacgctcgtg
tgatgatggccgttgtaggttagatcgccatattccatggcttcgcgttg
ttccttgattgcatccttgccgaggtatctcgagttgactttctgaatca
gcttcttgaatttcttgcgctggatatcggagtctcccgagttgtgagag
cggactccctcgacgatgtccgtccagtacttctcgctccgaccttcgag
agctcttcctccgatttggcagaggaccttccatctcccatttttgaaca
agttgtagcgatcgccaagcttgagcagttgcttctcgagttcgataagg
agttcgggtggatcgccgtcgcgaaacatgtggacgtattccttcacgtc
gttgcctttgttaacattgaaagaggccttgatggtgtgctcacttcatc
aagcattcttgatcttgaggatggcttttgattgcctcgttgatttcaaa
ttttggctcttcccgttgcttcgattcttggcgccatcgccggatttctg
cgctcgctcgctacactcgttcttcgtcataaacgtcatcgtcgtgtcat
cgtttcaacgtcacggaggtgtagttccttgtcgagagactgtagttata
ttgatcaatatgtcctattctctttggacttagaattcgagtagtgataa
tcagtgctaaaactaaattataagctataatttcctagcaatgatgattt
taaaaatatagaaaagaagaaaaagagttctgtcgagttgcgtcgcagaa
ctgcataggatACTGCGATACTGTTTCTGTTGTCGCGATAAGTCAGGAAG
CTATGAGATCCTTCGCGCTCGCCAACTACTTGTGGTCGTCAAAGTTACCA
TAACATCATCTCCGATGAAAGCTTCCGCATCTTGTACTGTCATTTGTATC
GATAGCAGCGAGTTCACACAAGATCACGCGGTTCGTCAAAGTGATTTGGC
GACAGTGGATTCGATCGTCGAGGCGGCTTGCACAGAACATCGTTTATCGT
CATCATCGGATCAGGTCCATTCCATGGCGAATCAATGGGTATCTAATGGA
CCACGAAGAAATATTGTAATTTCCGGCATTGATGAGCTAGTTAAACTGAA
AGACTCAATCAATGAGAGTGCCAATCACTGTGTGTTCGTCTCGTCGGAGG
CGCCAGAACGGCTTCTTTATGAGTCAGACTCCAAGTTTATCAGGAAAAAT
GATTCAATGAGCTTTTTCTTTTGCATTAAGAGCTGTCGTGAGATGAAATT
CAGATCATTGACAATATCTGTGGTGTTTCGTGGTGGCTTTGCTGGCTCAG
TGTATGCTCCGGGAGATATTTTCGTTGAATTCAAACAGCGACATAAAAAT
GACATGAATGGCCATTTTGATTTCGAAATGAAAAATAACCACAACGTGGG
CGATAGCACCATTTCTCTCGATCCAATCGGAAGTTCATTAAACTACGATG
TTCAGGTTCGGAAGAATACGAAAGCTCAGCTGGGAGCTGTTGTTATTAAC
TATGAAGAGAATGATACAGCAATTGAAGATGGGTTGTACGAATTAGTAGT
GAGGGCAAGAGAGCATGTGTCCTTGAGCATCGCGCTCGGAGGATCCTGTG
CCACTGACGTATCTTTCAAAGTCAAGTTGGAATTGGCTAGCTTTATACAA
CGTGAGCGCGACGCTCAGCAGTGCACCCAGCGTGCAAGGTCAATGGAGCC
AACTATTCAATTGCTTCGCCGAAAATTCGAGCTTGAGGAGAAGTTGCTTC
ATCAAGCGACTTCCAGGTGTGGAGAATGCGAATCTCAAATCGAAGAGCTG
AATTTTCAATTAGATGAGAGAGACAATATGGAAGATGGAGGGACTTCGAT
TTTGCAAAGGATACAAGTTCTTGAGGTGGAATACAAACACTGGCGCTCTC
TTTTAGATGCTCGGTAAGTTGATCGTGTTTATAATTGATCTACACAATTC
CTACTTTCTGAAATGTGTTATTGTCTTTCTAGCTCAAACATGACCAAGAA
ATTCAAAAGAGACCTAGAGCATGTGATTGACGAAAGGGTCAGCCTCTTGG
ACAAGTCGAAATCACTACAGCACATGGTGGCAGATTCAAAATTAGTTTTG
TGGAAAGCTGCTTCAGTGTTATGGGGAGAGCAGGTGGCGTCAACCGTGAT
GGACGAACTTGGAAGAAATGAGAGTGTAGAGCCCGAAAATGTTGAAGGGA
TCTTTTTGTCAAAGGGTTAGATATCAATGTTCACGTGAATATATCAAATC
ACTCCGAGGCAAACCTGACTACTTATCACAGATACTACACCTCAAATGAT
GTACATTCTTGACTTAACTATCCCGACTTCATGTGAAATCACATAAAGTG
AACCGTGATAAAAGTGAGACAGGAGGTATATGCTATGTGCTCGAACCTGC
TTGAACCATGGTAATACATCGCATCTTAAACGAAATATAAACTCGAATGA
ATGTCAAATCGTCAGTGATAATCATTTCGAAGACAAATGCCAAGAAAAGT
TCTGACATTATTTGGCGACCTTACTTGTATATCTCTTTTCATTGATGTTA
TTGAAAAGGCCGAGGAAGTTTGAGTGCTGAAGCTCCTTGAGCATCTTCAT
CTCTTTCGGCAGTTGGGTGTCGATGCAGCTCACCAAACTCTACGAGAACG
CAGCAAACGCAAAACTTCATCCACGCCCATTATGGTGAAAACAAAGCCAT
TCCGTATGATCCCAAAGCCCGCAGTTTGACACAGACAAGTGAGGGTAGGA
TCCTTTGACGAACTCTGAGCCAAATTCAGGTCAAGGCAGAACAGAATATA
TGTAAAAGAACACATTTTAAAGACCAAGCACATGGAAGCCATGGATGCAT
GGTTGCAGTCTGTTTATCAAACTAGTGTTAGGTATCTCTCCGTAGTTCGA
AGTGCATTATTGGTTTGACTATAGAGGCTTTGAACTTCAGTCGTTTCATT
ACGGGCCCATTGTCATAAGCAATTACTTCCGTTTGATGCTTGTCACGAGC
AAGTTCGACATTTGCGACATCTGATTATTTTTCAAAAGATCAAGTGAATG
AATTTCACATGGAGAAAAATAGTCTAAAGCTTCTTTTACCCATAACAATT
ACTACAGCTAGTAAACTGCGGGAAACGATTTAGGGTTCACTCATTGTTTC
CTTGCCCCCAACATTCACAGCCGAGAATGTCCGTTTCTTCCCCCCAACAC
ACGGCTGAGACCGCAACATACAATGGAGAGCCTCGGATTCCTTCAAATTC
CCTCGTAATTTCCCCTCTAATAAACTGGCCCTTTCTCGCATAGCCTGTCT
GGCATTCAAAGTCATTTTGACTCCATCTTTCAACTGTACGTGGGGTTCCT
TGTTCGCACCAGCGCCACTGTTTGATTCGCTAGCCAAGGAAATCTTGTCG
GCCGCTTTTGCTGCGATGGTGAGTGTCGATGCGAATGCACGGAACGAACG
CCGGAGTCCAGTTACAGAATTTACATCTTGATGAGTATGAGTTGAATGTT
TAGTGCCAGTTGATCCATCTTTGCTATTGCTCGAGCCCCCCGTGTTTCCT
GAGGATAGTTGTGACATTCTTTGCCGTGTGCTCCTTATTTGGGGAGGTAA
ATACCATAGGGGAGCCACAATGGCTCCATGGGGATCGACCTGAGAAAAAT
GAGTGTGATCGACCGCCCTTCCGTGTGATGGCCGGGCATGATTGATCATT
GGAGTATGATAGGTACAATACCATACCGTGTATCTAccgtatatctcgga
ggacaagaccctaaaaatgtcaaaagatacattaaaataaatcctataat
ccgtcgttagttagtggtcctaacatggagaaaaaataatggtatccgcc
ctatttaccttggtactgtagagtagggtgctttttcccttgcttttcgt
cgacctatcgcgtgatgtgatgtgatgtgagttgagcgataaaataatgt
gataactcgacaaccaaccggagttactaggagctatccatatgggcatg
ttgctgtcagcaaggagagtctaattctagtgtttttagaatgaccgagg
atgattaagatgtcaaaaaacataaatgtcacaaaatcgggtaaaaaaga
ggtaataatccgtgggatcttgtcctccgagaaatatggTATGGGTATCC
TATAAGCTTGTGTAAGCCTGAGGGTAGATAAGTCAAATAATACACAAGGA
GGGGTAAATGTTTGCGTAAGCATCTTGTGTATCTTTTACTTATGGTATTA
ACCTCAGTTAACCTCAATTACTGTACCGTACAACACGTATTTACAACACT
GGACTAAAAACTGATACATAAGATACACAAAATAAAAATAAAAACTGTCA
ACCATGGACGCAGCAGCGGCAGACGCTGCTGGCCTCGGCCCTCAGTATCC
CAGCTACGACGAAGATGAAGGTGAGAGCTCTCCATGCAAAAGAAGAATGA
GAGTGCCAGTGTCTATAGACTAGTAGTCCTCTTTCTCGCTGTGTAGCAAA
ATACGACGAGCTTTGCAGATGACGAGATGTTTCATTTGTCATTGCCGCGT
GACTTCCCATCGTCTAACTGCTTCTCACAACGACACCCAAACGCAGCGCT
TTTCGCCCAGTTCCTCCGCGAACACACCATTCTTACCACCGTGGCCAACC
CCAACGAGGACGCCGACGAAGAAACCTTCCTCGAACCCACCGAGCTGGGC
AAACAGGCCCTCCGACGTACGTCCTGCTACCCTCCTCACTTACAACGGAT
CAAAAACCGCCATGCGTACTCCTCCGGGGGGACATTCATCATCGAAGTGC
CCCTGTCGGAACTGGTGGCATGGGATGCGGTTAGAGGAGCCGAATTGGCA
CATCGCGCCACTAAGAATGGGATGAGGTACCAGGAACTGTTCTGCAGGGT
GATTGATTCGGTGTTGGCGGCGATGGAGGTCACTGCTCTTGGATCACGCA
CTCAGGCTGGAGGAAGAATGAGAGATTCCATCGATGTTCTGTCAGAACAG
CGAAGGGCTGCGCAGGATGCACGAACGGCGGAGTTGGAAGCCAGGGCAGG
AGCCGTGGGAGGGGACGATGCCAACGGTCCACTTGGGGGCGGGGGGCTGG
AGAACGATGCCGCAATGACTGGTGCAGCTGCCCCTGGAGGAAATGGTGGT
GCCACGGAAGATTTACCTCCCTTGCTGATGAGGCGATATGAACTCAGAAT
CTTGCCTCTCAAACGTCCTGGCGTTTTCCCACCTTTTGACAAACAATACC
GTGAATCCAAAACTGTCGATACCACTCTTCCCTCGTCTTCCGCCGCCTAC
TCTTCCACGATAACCGAATTGTCCTTGCGTCAGATCCGCTCCTCTTCCAT
GGGACACCTCGTCACCCTCCGCGGAATGGTCGTTCGTGCCTCTGACGTCA
AACCAGCCTGTCTTGTTGCAACCTACACCTGCGATGCATGTGGCTGCGAA
ATCTACCAAGTGGTGCAGAACAAACGTGAATTCCTCCCGCAGCGTCTCTG
TCCCGTCGAGGAATGCCGACGTGCATCCAAGGGCGGCGACACACTGCATT
TACAAACCCGAGGGAGCAAATTTGTGAAATTTCAGGAGTTGCGATGTCAA
GAGTTGCCGAGTCAGGTGCCAATGGGGCATGTGCCGAGGAGTATGAGCGT
GCATTGTCGAGGGGAGTTGACCCGTCTTGCTTCTCCGGGAGATGTGGTCA
CGATCGATGGAGTGTTTTTACCCCAACGCGTCGCTGAGAGTGGGTATCGC
GCAATGAAAGCTGGATTGGTCTCGACGTCATTTTTGGAGGCGCAGAATAT
TATCATTCATAAAAAGTCGTACGAGGAGGATTCGTCCGATTATTTGTCGG
AGGAAGAGAAGCAAAGGATGGATCGTGAAATTCACGCAATTTCTAATGGA
GAGGATCCGGTGGGGACACTGTCGTCGGCCATTGCTCCTGAAATATTTGG
GCACGAAGATATCAAACGAGCGTTGTTGCTTCAACTCGTCGGAGGATGCA
CACGCAAACTCCCCGATGGTATGCGAATTCGAGGAGATATCAACATTTGT
CTCATGGGCGATCCTGGTGTGGCTAAAAGTCAGTTGTTGAAGCATGTGGC
TTCCATTGCTCCCCGTGGAGTTTATACTACTGGGAAAGGAAGTTCAGGGG
TGGGCCTTACGGCAGCGATCACGAAGGATGTTACCACGGGAGAGTTGGCT
CTGGAGGGCGGAGCGTTGGTATTGGCGGATCGCGGGATTTGTGCGATCGA
TGAATTTGACAAGTGAGTTTCTCGTCTGACCTTTGTGGCTGTCATTGTCT
TCTACACTCCCAAAAAAGTGTGCCACTTGAAGGCTACTTTTTGTGTGTTT
CTAATAGTTATTCTGCTCTCTCTCTTTTTACTCGAAAGAATGGACGAAGC
TGACAGAACAGCAATACACGAAGTCATGGAACAACAAACGGTCAGTGTTG
CAAAGGCAGGAATCGTCGCCACCTTAAATGCCCGTGCTGCTGTCCTTGCA
GCAGCCAATCCACTTTACGGCCGATACAATCGCAGGAAATCACTCTCAGA
AAACATCAACTTGCCTAACTCACTCCTCAGCCGATTCGACCTCATGTTTT
TGATATTGGATATTGCTGATGTGGACCGAGACATGTCATTGGCGCGTCAT
GTGACTTTTGTGCATCAAAACGAAGGTGTGGAAGGGAACAAAGATGTTTC
CAATGAGTTGCGGGCAGAGGAAGACGAAGAAGATGAGGACGAAGGCTTTG
TACCCGGTGTGAACTCCCAGTCGCAGGACGATGATCAGCAACCCACTATA
TCTTCCAATGTATTAAGGGAATACATTTCAAGAGCACGAAGGCATCAACC
TGTAGTTCCCGCTGATGTTGCCCCATATATTGTTGAAGCTTATGTAACAT
TGCGTTCTCAGGGAACACCAACTGGTGGCAGAACGAAGAATGGCGATCAA
ACGGTAATGACTGCACGTCAACTGCTATCTATTTTGCGTCTGAGCCAGGC
CCTGGCACGTCTCCGTTTCTCGGATTTCGTAGCCCGCGAGGATGTCGACG
AGGCCATTCGTTTAACTCATATGAGCAAGTCAAGTCTACTGGACGAAGAC
CAAGACCCACGGGGAGGACCAGATTCATCGAAGCGCAAATGGGGCGGTGA
GGATGTTACGTCACGAATATTCAACATCATCAGAGACTATGCAACTGCAT
CGCGATCTGACAGGATAGAGCTCAAGCTATGCGAGGCCATGGTTTTGAGG
AAAGGTTTTACTGCGCAGCAGTTGCAACATTGCCTTGAAGAATATCAGAA
TTTGAGTATCATTGAATTGAATGCTACAGGGACACACATCTCTTTGATGG
GAGCGAGTACCTGAGGGGTACTCGAGCGATTAACAGATGCATACTTCTAT
CACAAGAAAACAATTATAATTCACAATAAAAATGATAGTGATGTTTTGTA
CATGAATTACAAAGGTTCGTCACTAAATACATGCATACTTTTATCAATAA
TAATGATTCACAATAAAAATGATTGTGATGTTTTGAATGTTCGTCACTAA
ACAATATCGTCTACCACGCCACTTGCAAAATGATTCACAGCAACAGCGCA
AATCATACTACAATAATGAACCTTGGTCACAGATCAAGGCATTACCTGCA
TCAAACTTACAATGCCTCGTTTAAGCCTCATTGTCGGTAACCAAATTAAC
CTCTTCTTCAACATGTTCCCACCTGACCTACTTATTGGAGGCAACAGCAA
ACTCGTCCATCGAGGGTTGCCTCCTCAAATCTTTTCGCAAGAAAGCATTT
TTAAAGCCGACAAATTCTTTGGACAACTCAGCAGCCAGCCACTTGTCAGT
CTTTGGTTGGCTCTGCTGGCTTtgtcctaagccgttagacatagaaacgt
ggtatcgagtgtcggtgataattaaactaaattatggttacttctgctgg
ctattcgattgtctttcgagtttgaaatataaaactaagactttctagaa
atggagaaaaaaaggcagcaaagctgcataggatatcctcccccatgaga
ctacgaacttgtgagtagtgtcattgctaagtcattggcagtttgggttt
atctgtggtgtccgtcgtggtgtatggaggcgtcattgtagttatcattg
gtttcgcgcggttgttatcgatgtcttgtggaagggtgcggttgtcgttg
gggcttggttgcatgatgagccaggttttattccttggaaaggtagtagg
cgtctcgtaggtggtgcgctgggtgttgaagtaggattgaagatgagttg
ttgttccactgtcaaattgtttgtctgatttctcccccatgtcgatagtt
tgtggcttgtctgtggatgtaatcttgtactgttcacgtgcaacttcgaa
ttggattggaggtttgatgttgaggtcggtgtagttcattgcagtggtgt
tgatattgttggaaatgagttccttggcttgaattttcttgtcgtcggcg
actttgatttcaggttgagaagatttcttggttagttttgatttttgctg
taggatttgctctgaagtccaatattcacgtgagaccattgagatgctgt
tgtcatgccatgaaatggtgttgtggcgtacgctggtgtcaatgtcgagt
gcgcgcattgagtcctgtccaaagattgctccatagttcatgtcgttgct
gcattccttgggaatgaccatgagttcaagagtgaacgttttgcttgtcg
agaggcaaggtagcattgcgttggtaagcttgatagtcttgtttgtggtg
aatgtacccgctgcagtgctgaaggttttgggtgtaacgtcgtgggtggg
gagattcaacattttggtgagctcccaggaaataatgcctttgtcagtgc
agcattggtccattagagttgtgcatgcgactctgtgctgattcttgtcg
agtagggtgagaatggtgattgggtgtagttttgtcttggaggccgtctt
ggaattgatgttcatgagttctcctcttgagacaatgctggaagtggcag
attcatcgtcggcttctacttcgtcaaatttcaccattggagaatttagg
tgagtgctttctttctctgtgatgtgtactttgcctttgccgcctctgtt
tctactggtacttgagttggaagcgctgggattgtcattggcggtggtac
ttttgttgtgccagttgtctggacaatccttccacttgtgagcgccgttg
tgctttcggcatggggcagagtcatgtctctctctctctcttcggctgag
atctggtttgaagtagaatggtggtgattattaaatctgtctctctgtcg
ttcgatgttcagaacttccttgatatctcggcaaagatcgatgatttctt
cttcgtcgcgtagattctttcctcctttgtcgacgaacttgagtttcgct
tggtacttgaggttctctgggatgacgagtttcgccatttcacgaattga
aaatttctcgatgtcatcgctgagcagttctaggtcttcgttgatctcga
aaagtcgttctgcaactttctcgtagtcttggtcgttgcatcggagttct
ccgcgtagcatcgcagtcttctggtcgtcggctgcgtcctttccaaagta
tttcatgttgaccttcttgactagttttttaaatttcgcctcttgcgtgg
agggttctcctcttccgtggtttgtcgtgctttcgacgatgtcgctccag
tagcgagcaatgcggccttttagcgctcgtccgccgatttggccaagtag
tttccaacgtccgtcttggaatagatcgtagcgcgatccaaacttgagta
attcttttcgagctcgagaagaagttctcccgggtcgctgtctcgaaaag
ttgggatgagttctttgacttgatcgccttcgctgtcgatgaacgtagcc
ttgatttgacgatcgttttcgtcggcttgtttgatcttgagaattgcttt
cgtttgagcgctcggggctccagaaaagttcgatcgatgcgtcgagccgt
tcgatcgttgattgtttgaattctgcatcgcttcgtccttcgtcattgcc
ggtcttcgtcgttctagtcgctagccttcgttattttgatcaaaatgtcc
taagccgttagacatagaaacgtggtatcgagtgtcggtgataattaaac
taaattatggttacttctgctggctattcgattgtctttcgagtttgaaa
tataaaactaagactttcttgaaatggagaaaaaaaggcagcaaagctgc
ataggatagGCTTAGAGAAGTAAGATGGCTGTGGATGCTTTGATCCTCTA
CATGCGAGTTATCCTCGGCATCCCAAAGCAGTGCATCGACATGACTCTTG
AAGCCAGCTCTAACTTCTTGAATCTCTTCTCTTAAGCATGCAATCTCTTT
GTCTTTTTCTTTGAGCTCTTCTGCTCTCTTTTTCAGCTGATCTTCTTTGC
TCTTCAACTCTTCCATAACTCAGTGATCCTAGCTTCATACACTGGCAACA
TTGCAGCTTTGCATCTAGCAACATGTAGTTCCCCACAGAGACACTTTATG
GTACTATCAGATTTTTGTTTTACCTGTTCAAGTTCCCAGCAAAACTGCTC
GTACTTTTTGTTCTCAAGCTGCAACGCATCACGCGATTTAGCAATCTCAT
GTTGTAGAATCTTATTAGCATGCTCAGACTTCGCAAGCTGTTCAAGCAGA
TGCCGGAGTTTGTTGTCCTCTACAACGTATTCTTCCCATACCTCCTGTTT
GGTAGAGCATTCACTGGCTTCCTCGGTGCAGTTGCCATCTGTTATTTTTC
TACTCTTTCGATAATCTCTTTGATAGGAAAATCGTGGCGCTCCGCTTTAT
TTTCTACTCGTTCCATAATCTCTTTGGTAGGAAAATCGTGGAGCTCCACT
TTATGTTTGATTTCCTTGATAGGAAAGTCATGTTCTGCTTCGAGCTTCTT
TCTTGCGCAAACTTTTGCACAGGGCTCGTCCACGTGCACCAATACACaga
gcttaagtccagctccacaccacctcaggtcattgagaccacctcctcaa
atttgctgccattatgcataaaatgatgtaatcattcaatgtccaccacg
tagaaattggtatgttttctacgctgacattgatgtcagatagcaaaagt
gttgaaacttgtaagacgacacatcataattattgtgcacacatgcgtga
tatttttttataaactatggacagactatctgacaacagaacacaatcga
tttttttgttcaatcctgtacaatcttgcataggaatagtatgtcacctc
tgtcatggttcgatgtcaccgGTCCGCCCGAGTGCGACCCCGTGGTCAAT
TTAAACTGGTATAGCtacagctgggcaccaccctcagacgacatacagta
ggtacgctataaattctacgtgaacccatcacacgcgcactataaatgtc
caaaacggacccatttcttgttttgttttctctcaaacttcaaaccaaga
tctcaaaaattcacgatcgcactgccactgcaatcactataattctagac
tgtggaaaattcgcgatcgcactgcccctgcaatcacaataatgctagat
tgttgctgccactgcaagcaaaattatcctTGCCCGCATACACCATGGTT
GGCATTGATACACCAGAGCTGAAAGAAAAACAACCATTTGCAGTCGAGGC
TAAAGAATACACAAAAAAATAACTCACAGTCAAACACTAAAAAAGTTCAC
AACTATGACAAGCTGCTGGGGTTACAAAAAATAGCACGAAACCACAAAAG
CGGGCAATGGAGGGCCTACCAGGATGAAAAGGTAATTATCACTCCAAGTG
GAAGTGCTTTTCACAAGTGCAAAATTGTTGGAAGCATTGTCACTGATTGC
AAGCATTTATCACGATCCAAAAATTTGAAGCTCATTCCAGCTTCTGAAGC
CTACGATAAAGGTTTACATCCTTGTTGGAATTGTATGAGTTGATGAGTAT
TGCACAGTAACTGTCAATATTAAAGATGTTAACTAACAAATATTGCGATT
GTCGCAATTTGGCCATTCCACTGTCAACGAGTTTGAAAGATATTTTCGAT
CTTCTTTCTCTTAACGTTCGCTGAAGCAATGTCTAACTGCTCCACTGTAC
CCTAGCTTAACGACCAGCCAACTGCTCCCAAGTCTTCTTGGGCTTGTTTC
AAATTCCTAGCGCCAGGAATCGGCACGGTACCTTTACATATAGCCCAGTT
GATTGCTACTTGTGATTGCGTCTTTCCCACGTCATCGGCGACAGCTTCCA
GAGTGGACAATAATGGCTTAGCTCCGGGCAACAGCTCTTTAAACAGCTGT
CTGCGAGGATTCCCTGGCCGAGGTAGATTGTCCAAGTTATACTTTCCACT
CAATAGCCCAAGGCAAAGAGGAGAGTACAATATGAGACGGCATCCAACTT
CATTGCAGGAATCTAATATGTCATTGTTGCGTGCGGTCATCAGCGATACT
GCACTTGAGCAATAGCGATTGGATTACCAGAGAACTTTTGTAagggatga
aaagaagtgtcagtttattttggggagttagtatggggacgagcgcgagt
tgtagtgggtccgaacattgccctaagggttcaaaagatgcgggacactg
cgatgtgtccctacgatgtttagggcaacgtcgggtaccagtagttttgg
agatatggtgattccggccaatatcatttttgttcgacatggttgtgtct
tgatgtgtcgtggtgagcattgtgtggactgtcggacagctgatgattgg
cacaagtttgacaagtgaggagtatagtaaaataatttgaaatttacagg
taatcctcctcgtcgtcagagggtggtgcccaggccgtgggaattgcact
gttttagatggctggcatctctcccatcacgtcctccctgATCCGCCCCT
CGACGTAACTGcagtcgtgtcctgttaaagacgccgccttctatgaagag
gaagattcgctgcagccttcgaaatcgtccacaATCTTTTTCGTGGGGAC
CGAGATGGTCGTTCAATGTGTGGGGTATTCGGAAGGTTCCATGATGAATG
CTGGCAGCATGCCAACTGAATTGCAATTTAAAGGAGATGTTCAGAAGATG
TATGGAAGGCTGAAATCGTTGGTGCTGAAAAAGACGGAGAGGGCGAAGAG
GAGATTGTGGAATAAGACAGATACCGCGCACCAAGTGTCGGACTCGTTGC
TGTTGACATGGACGACTTCCGCACTGCCtgctccccgggctgttgacgac
ccaattagtggttgtaatccgtcgtttcattgtttgtttgtgggtgattg
tcgacatcacacattttcaattcaacaatcaacctaacaaaagcagaatc
agaaaaatcgctgcccgatcctgcttccaccaacaattgaatatctttga
ttaaactataaacatgttgcccttgtggaggttgaacACAACAACAATCC
CGACGACTTtgggaatggcaaatggcaatgatgctatcgcagaagttacg
tgctacacgatgaaataccacatctcatcacatcggaggaaacatgagag
agataagtcatctttattatatcgcaaaaaggaatcaaattaaaggtgag
tctttacaagtAattttgagtattaaccatcgttcacaatgccagagtct
tcagatgattccacttttgttacatgcattgttcatatctagaagcacct
aacagattgctctgcacttttccctccctgagctacgtagtcttctacca
acgtttgggaattgttaaactgaacaataaaccagagttatgatgaggag
tttgcattggaagagatggcagtttggtctgtattgatgacatttgtcgt
tgaatatctccaggtggaagtagcttctgtaatttagcaaccgtaaacat
acaaaatatgaccctgtctgcaccacgaagaactgtgtctaaaaatatgg
aaaacgtatactccgacggtcaccaaaaataaatagcaataaaaaatatg
gcatccgtggctgcaaccagtctaataatatgcaattgtacaattttttt
gcaatagtacaaataatttgcaatagtacaaataatctgtaattgtacta
attatccactagttcactaaaaatccactaattctacgtatattctctta
gtcacggataaaaaaaggtcggaatcctttggtcacaattgttttgcaat
tgatcgcatgattcctatgccttcCAATTTACCCTCTACCATAAAACCCG
GTTTATAGGTGACACAAATGGAGTTGCGGgaacaagactaggtaccgtaa
ttctctgtttataagtgtccgaaaatgttaaaagatacatatactgtact
ctccaaagttagtgcgtattacaacattaaagttaattggtatccccccc
tagttaccgaGTAGAGTTTTTTCTCGCCATTCTTCCATAGGTGAAGGTGT
TTGGCGCCAAAAAAACATCTTGTGATTCTCCGATAATCTTCCCATCACTT
CCCATCACCGCGTGCTGTCGCCTGTCATCCAAATCATCAATTGCACAACG
AATTGCAATTCATCGTCAATCCGTTTTGATATCTGTTCCTCCATTCAGAT
GGTTTGCAGACATTCTTTCTGTGCAAAAGTTTGGCGTGCGTCATAATACA
GGAGTTGCACTGCAATTTACAGCACTCACGAGCACAAACAATACGACAAT
CAGCCAAACCAAAAGAACGCAACAATAAACCATAAATTGCTTTTGTTACC
ATCATGGGTAGAAAACCAACGGGAATGACCTGGTACGACATTGTTTGTCG
GGCTCACGCAggtgtgtgttgttgtgtgtcgatgttgtgtcaccacacat
catgatgtgtggtgagttttcagtgaaaatggcataactcgggaaccagc
atgcatcacagggaccaacacatattgccatgatgtatgtcactaaggct
acgacttaacgttgctttcagaggccaaacagttagttaagtgcatgaaa
acaacatctattgagaaggggattgggtcggtccttataatgcgcgtgtc
ttataatGAGAGAATTACGGtagttgatgctaaacaaggcagactgagcc
atgttttgaacaagtcaagcaatcgtatatccccacccccagttgcggtg
cactagatgcaccgcacactttgaccaaatccttgaaatctcttatggtg
catctagtgcaccataacttttgtactattcctgcagaagtacagaggaa
atcaacaaccatttttgagaaagagatcacttcaaatattagttttagaa
caaaaaatccccatatgtacaccgcactgagggagtttttaggagtcaca
gctgtcttgtacaaccctcgaaaatattatatatgcctaacttttccatc
ttaattggacaaaaattaggcttatgtatttctagcaaaataatgatgcc
aagcccggattacctctgattggcaaatgtgtctttttgaatttctactg
aggctatgtaggaatcgtcctgttatggtgcactagatgcaccataggga
ttatgacggggaaagctagttatggtgcactagatgcaccataagaaaag
catggggaTATATTGTGATAAAggccgatccttatcgtgtggtggaacct
agacggtacatcgcatttttgtgctcttcgtagggattaacgaaccttat
ggtgacgcagatgaagacgcagagcacgttgctctctggagaatgggtta
tcagccaacaaatttgacgcagagtgatttgctctgcgtcggccaacgta
gatgaatttcttgagaagaggccctaagtttctggatcgacacacatcgt
gcaaaagtatgcaattttttgtactgagttcctactgtataaataattac
aaacagaattcaaaaatgacttcacgaccacaatcacaccatgtcaacta
cacaatgtgtacgctgtgtacttcagccatgataaggtccgtgttgacat
tgacggatacggagactacaagtgtctacgatctgtcaaccataaggctt
tattacgtgacgcatccgaaatcgcaaaaaacgcgatctgcgtactacgt
tacctcgtacgataaggatcaaccTaaaaatcatgtctgtgtaataatta
ataacagggaaggtgcaagaatgatgaaaagtattgGTGtgcttcttgcg
caatagcatagagtatggtatcttttcatgtattgagtgcatgaccgcgg
agaagaagaagcaggagggagttattcttcagAgtgccggatcttttcca
ttgaataggcataaataaatcgattttacaactgatttccgccttctttt
gaaacagccgacgttgttaaacatgtgacctcagccgtttggcgcgaaaa
aatatcacgtgaaaaatataggtaagttcgaccggggtcaaagagtttat
ttttatgagcttaatttgctctaattgtgaggatggaagggcagtggagc
tgctcttccaatccaaacgttgtaaacaaaatgtgtgtagattctacgca
cacttggtatgtatttagccttcttaaacaaaggggctatggactctggt
gttccggagcccatagggcagtggactcctgtggtggggagtcctagcct
tttagaccagggcggtggactccaatgttggggagtccttgccttttgga
tcaggggaagtggacttcccgcctggggagtcctgagaatgatccttttg
tattttgtaccaatgggtacaaaaatgggctgattcttggcctatgtcaa
catgctaaagtaggcattcaatgccttttttggtctcaatggcagagagg
acattaattggcttcaagtgacgtatgctgccattccaagcatttacagc
aatcaaacaaaggaattcgtgaaatgtgtactgaaacccggcgaatcatg
cctatttacatactctctgttgtttcaggaggaatcggaatacttgtact
gacacagcataattcatcattcaccaaatagttaaagtatgtcgaatcta
tacaaaacggccgagagtacgtaaatcggcatgcttccacatggcacaga
aagtcaccttcttctttaatgatgtcatatgtaataatgcctcagttgtt
cgtgactgctatttcagcttgaagcacgagctctgatgtcattcatgact
acgaggacacaccattgcttaagccattccctgtaccacgactacctacc
aaaataagtctatttttctataggtaaaacaagatagttccttctaatcc
tatgtaaaattttcatcattgtacctttatcattttcagatcattttgtg
agttttggcattaagagtataacatcatgttttcccgcacttccaatgta
caaaagatacttttaggcgggacttataatccggcgcaagttaagcacta
ctaaaatattatttttactctattgtactctatgataagttttcccacca
gatgtgacTttttgatggggactcaacgtgggctcgtagcagctgcattc
catttttggtgactgcgctcactcacaacccacttttctcccactttcac
atcttcctccaagtCACGCCATCCCATTATACCCCGAGCCATGAGATCCT
CTGGTGGCACTCGACTTGTCACCGCTGCTACGATAACTTGAGGACGTGCA
GTTGCTCTGAGTGCTTTAATGAGACCTCTGGCTGCGAGTGCTGTGATGAC
TTTGGATGGAACGGCCTGTGGAGTGATGACACCTTTCTCCTTGCAAGATG
TCCCCAGTGATTCTGTAGTTGTGGTTGTTGTTGCTGCTGCTACAATAGGA
CCCTTTGTCGTTGGAACCATGACGAGAGGAGAAGGAATGGGATTCTGTAG
TTGGGGTTGTTGTTGCTAcaactcagaattcactttggtccactatatgt
cagatatctttggccactggtgcaaccgccatatcaaccctttgggtccc
ggctgatattgcataaccctttgggactatctcgagggcttaagtccagc
tcaacaagtcctcagcttccacagaaggcagctgcagttgcaatacaaaa
aaaggcataatggttcaaagtccatcccgtagaacacggtgcattttcta
cgggaaaaaatgtcagatattgagagctatcagaattcacaaaaaataag
ccagcacgcacagttcgaaccatattgtacaatagtaaagtagagtaaag
tacagacagactatctgacacttaatgcccatcaattttttgtcgaaaca
tgtagatttgtacgtaggaataatacaccacgactataatggttcaaagt
ccagtcaatgggccaaagtgaattctgagttgTACTGCTACGATAGGACC
CTTCGTTGTTGGAACCGCAACAAGAGGAGGAGAAATGGGAGTGACGAGAG
GAATGAGAACAACTTCTTCGATCGTCAATCGTCAGAATAGGAAGGCTGGG
GGACTCTGTCGCAGTAGCTGCCATGTTTGCCACCAGTAAATGATTCATTG
TTGGAATATCCTCCCCCTTGGACTTCATTTCCAACTCTGGGGACTGCTCG
AATACCTCATTACATTTGGTGACGTATCGTCGTGCAAATACAAAGAAGAG
CACAAAGAAGACAGTACAAGCCAAACCCATGAAGCCCTTACATTTCAAAC
TTCCACAAATTTCTGATGCATGTGGGTACTCAACCCGCTCGCACCCGATG
ATTTGGCAGCCACCATCTTGGTGCGTGAGATTATGTGTTAAGGGGAATTT
GTTttaatcaatgttaaactaattaaacagttagcttaagaaccatattt
tctgtaacaaatcaatcaaccgacaatcctggcataagcctacccgcggt
tgtgatggaacaaacacggaataacacagttttcatggtcagatgtgagc
atgcccacgaccaaacaaatgcactgtctaaccgagctgcattcctggca
gctgacacctcccttgccacaaaacacacacaaataccatccgtcccatc
accatttatggggtaacacgtgagcttgtgcagcactgtcatctgcaagc
gcagctgaatgccaactccattgtcctctttattggggactaatgagttg
ccacatccaaatggatggacctcacaactacgcccatcaccgcagggcca
aaaccccacaagaacgatgcaattcatcagaaaaagatgtgttgtgcttg
tgtgtgatggcaaagcatgtgaggtttttgacttttccacataactcagc
aacccgtcggagttaccggaagcagcacatatgggcatgttgatcatgag
atggagaaatgttttatgtgttacccatgaatttagcttgggtggacaca
taaaaacagcaaatgtacatggaattagctctgcgtgcacctatacacag
gcggcacttataaaccaggttttagggtagtcactattttgttacctgct
ttgcagaaatggtaactagaccatcaactttgctggtgcagccatggaaa
gagtttggtttaccgtataagctattataggtgacacgggtgtataagta
acaccaggcaagtctcactgacatttgtgtttttttgatatttaatctgc
tcaactagaactaaaaccttcaagaatagtttccccttcacacgagcaat
acacccatatgcattgctccccatggctctggattgttgccgagaaacct
ccgatgctgtcggaagtcaccacacaactcatgcacatgatggagggctg
gacagcacggacaagcaagacgggcaaaagggcaggaggggtacattatg
tctgcctttatgtaatagggtaagtttcttatatacctaccgtataatcc
agagcataagaaccaccaggttataagaaccaccactgcaaaatgaccaa
tttttgtgaacatatgtcttttttggccaatttacacactctgtttgttc
taaagctgttgcctttagattctcctcatcaacaccaatttccccatatg
tgtagttccccatgcctccaaatattcactgaggtatggaattatgactg
aaaactcactacccgtcaccacggtgaggtgcggcagccctgcagcggat
gctggtgattgttcgttgtgatgtgtgtgatgtgctgtgtatggtaccct
tcgggtagggtaatagaagtaaaaaaataaagacaagagatacatttaac
tccatcccgtgaggactgctagcttcattcagagcataagaaccacaaaa
ggtatcattttcaaatgactgcacattttgtggttcttatgctccggaat
atacggtataatttttcaacatgttgaaaacactagcaagggaacagatt
ataagtaatatttaaacgtatcttttgacatttgcattacttacaatccg
gcttatacggTagttaccaaaaatatggccaacataacttttgtctggtg
ggttcctttcttgactcttaaagtgaacgtggccatttcaatgtttcagg
cactaaaaatgcaaacacagataattggtggtacacagatttaaatacta
attcttatgtcccagccacactttctctcccaaccagcaattcaccaagc
atcaatcccattgtgtcagacaatggaaaaccacaacatttttgggagct
gcttttgattttcatcacaactcttctttccacaatgatgtaggcttgga
ttgagttccttccagagtgccttcctccattgtttgttgaaggaccataa
ttgaatcaacacactgcagccataaataatcatcttatccagaaaaatgt
ctgacagcagcaacaacaatacccgcactcttcccatggaagaacacctc
acccccgtcaatcgaaactgacccagcacgtcgttaatcaaatgtctaca
cagttggaggatactaacgacaatgacgctcctcctgtggcacacgattc
accctgacaacgacgacgaagatgaagtcccttcttctgtccccaccatt
catccatctaatacgtcaaattAACTTCTCTCTGGTCTTGCTGCCACGAT
TTTGTTCTCAGACCATCTGTtgtagtagaggtaacatatcaaaactgaga
aagggagacatgtatgattggtgtgtgatgtatgtatggtataagctggt
tagttagtgtgtgcacaccatgtgctctgcatgtaacaaacaggctcatt
gtggtaattagataaaaatataattttataggtaagtccacatcaacaca
atacagcaaccatgtatatgtatgagaaacaaaaaataattcatttacag
gtaattaagcttccaggcatggtaaaatgtctcttttacctctattagtc
aatagttaaaagtgtctcgctggaggaggaggaggaggaggaggaggagg
aggaggaggaggaggaggagaaaaagcagctcagtttccaacacaactaa
gatttttaaaaaatcatgataCGATTTGGTTCCCATTTCGGACTTGGGAA
GTCATACACGTATAATTATTACTTatcaagactttttcaaaatcttaatt
gtattggagactgagccgctgttctccttcttctccttctccttcctctt
attcagtgagacagtttttcacttttttccaaaacaggtacttacactat
aagctaaattgaagttacctgtaaaatataatttttctggttggcataca
tcggtagtcatcatgttttgatgtctgtttaccttaaaaattatgtctta
cttaaaaatggccgctatcgcaagcacggcgcacgcgaaaatgcgattta
attaagcgtagatgttggaccccatattgaaaaccacccattatagataa
tggacgacccagcatcgatactgggacgcgcagttccagtattgatggca
gggcccgtaaaaatcgggcactttcaatatggggatcgcgatcttgtgac
gtttgtggatgggtagggcgtgttcttatttttgtccaatattgatctag
tgtaaaaataattgacaagggaagtaagggtggttctaaagtgctgaaat
tatcaatatgggaacattatcaaaatgggctaccctgcaaaaatcccagt
atagatactgggcgtcaagaatcagaattggcatcccgatattgaaagaa
ggggcggttaacgggccccgccatcaatattggaaccgcgtgtcccagta
tcaatgctgggtcgtccattatctataatgggtggttttcaatatggggt
ccaacatagacaagccactttaagatgtctctacaaattgcattctctct
agctcgctacaaaaatcttgcatcagctgctggtagtatATTATTACGTC
GAGGACATTGTTTAGAATGTCATGGTACAAACGATATATTTTTTTGTACC
TCTGGAAAGCGAATATCCTTGATAGACGTAGGTCGAGTGCAGTGCGGTCT
AGTAGCTGGTAGCTCTACACTAACTTACTCTACTTATATAGAGAGTGTTA
GTACTTAACACTACTCATATAGAGAGTGTTAGTGACCACCACATCATTCT
CTCctacgctcttttaggcatagtgctctaagtgacccagtcactagtat
cactacaccaaacaaagtggatgctaaatgaggccggtctggcttccACC
CGTTTACTGGCTACCTCATTACTTGAGTTACGCTCCGTTAGCCAACTTGT
CGCGTAGAGTGGAAGATACTTCTTCCCACcaactctctatcacaagagtc
gacacaattctcttcaatcaatcttcttgattgatcttcttcttcatttc
aatcctttgaattgaattttatccttcatcatcaccatgtccatcgcccc
tgcggccgctGTGACGATCACCTATGtaggcaccacttgctatgtcacga
ccatgatgtacatcacagactcccgtgaggcttttcccaccgccgttgcc
tcagcccagacctatgttgtgtctccaccctccaagactccaccatcttc
cccagcgtgtacgtgttcaacaataaacaacacgtcaagcccatcttctc
ccccaaagaagtccaaatccccggtcctgctgattctgagggtggtgatt
taatatctcctcgtgcacgggttgaacaatccaaccacgttttgcccaga
gctcctcctgttggacgccgccgcccttgtcctcatcccctccacctcct
tggtgcctgtccccttcaaaaacagtccaaataagaacgtggcccttttc
agccatgctgacatcctcaccatcacccccggccttgccgccatttcccc
ctctacgacggagtcttacctcctccttgccctgtctgtgtccatcccca
tactctatggagctgattcgatggtccatggtcccatcaccaagggacat
gtagatgtctttgagaatgctctcgagggcagtagttggtggcttgacca
catcattctttggtattatccatccaggccgctgtgctggccgaaaaagg
ggcactcaaagggaaaaaaatcttcccaaatctttgcagccctacttttg
cgacgaccgttttcctttcctcccaaggggtcatgggtcactaccgaccc
tgaggaagagatacgcattgccttttcttctgtcaaggcattggtcaagt
cggtgtgcgaccttactaggccacccatccccgaggtgaatacctctccc
atgaagacaggtcggatcactcaaaagcccagcaaggctaagtaggacaa
ctccatttcatccacggagggcaacgagccctcttatgccgcccgggttt
actgccgggacaagtttctcctttccagcccagtccttgatgacaatggt
gtattctctctccctggcctcacgccccagggatcggttccttgacatga
aggacaccaagatggccaattctgccatgggcaatgtcttctcattgatg
atggtcaagtttgcctatgagatccacttcctctggagatgtgtggacca
aggcagggttgatcctttgacgtgtgccctcctcactcatagtgagtttg
agtatccccccctcacttccattgacactcccttccaataaggcacaaag
cttcgttacctctttcttgtgccggattcccgacatctcaccgcagagcg
tgaggccagtcttggctccaggatccatgaagaaatcctgggtgagcgat
cctccaatctctccaagttggataagtacacccgccacagccacaacgtg
ttctcaccccacgcctttgcatcctggatggccaattgtgccgcatacca
ggcgtcagtgtatgtcaacacatcagagagtgtggatacctcaatacaca
ggcagcaatacattcctcttcagactgttctaccagtttgctgaccttgt
cacgtcggacaaggcccgacagttcttcaagatgtatcctggtaatccgg
tgaagatcctcttgtggctcaccagtgtggtggaccaagccaccattttg
gtcacctataatgtcaacgaccccatcatgatccacaagatcctcaccgg
agcctcctccgaaatcacatcgtccaaatattacaaggccgtgtctctca
tgtacggcacctgggacaagttccacaagattatctctggaacgaagatg
cctcccacctgcctccttgttaagaactatgaggcaaatcaagctcaaaa
gggcgctaagaggcagagcaagggcagccacaaggaggctggccgtgatc
ctctcccgcctgttgttgcctctgaccccaagaagccccggttcgaccat
ggtcatggagactttctcctctggcaaaagaggagagaatgccccatcct
gccaaagccgacaagactaaacgtgtgtgcctcctccacgcatataaggg
aatgtcttgcatcaacccttattgtcccatgattcactcccctccgggcg
aatggccgagtcacaccctggaagcttggaccaccctcatccacgagacg
gaaggcctctcctttaatgacgacatggttccccccgcgatcattatGCG
CAGCCTTGATACTAGGCCAAAGTAAGATTATTCAACTCAGTTGTTTATCT
CTGTGTCATTACCTTCTCTCCTCTTCAATTACGGATTAGAATTTGATCCT
AGTTCTCCCCCTCCTCAGTTCGGTGGCCCTCCTTTTCCCGCCTTGCCCCG
GCCAACGCGTCACCGAATCCACTCGTTTGGATTTCCTGGGTCCCCTCCCC
CACTGCAGACTCTTTCCCCTGTCCACGAGCGGCCCCCTCGTAAGCCCGTC
TGTCCGCACCCACCTGCACGAGCACCTCCCTTGCCACTGGATCAACCAGC
ATCTACAGGCATATCTTTCCCCACCACCCATACAGCCATCCCTTGGGTTG
CATCGGACCACTCCCACCACTACTTGTCTTaatataacaagaagtatctt
ggctatcaagactacaatgcgacggcagccatccttggtgagaacctcta
ttcttacttggttacctcccgcgacaacattctcagcaacatcccatgca
tgtccactctcccgactaagacgtctctccatttaacacagtttgggcgc
tccactcccaaccattccttcacccaggacgcatccttcaagacttgcct
cctgcctcttctcacatcaggttccctctcggtcgctgacaccatctccc
tctttgatatgcacccgttggttaaccacctgggctgctcctacgtctcc
ctccgctcctatgatttccgttggattagggactacaacccagactgggc
cgcccaatcctcaattctgccgaccaagcagttacaaccttgatacccca
cttctcatgagattccttggcaacaattacaccggggcctatcacgaagt
ctccgacattgttactattctccgtagccataccatagacacggaattaa
tggataaatacgtccgtgttatgttgatgggctgtcccaaccactttgtg
gtgggaaccacttgggctaatgccttactccactggcggctgcgtaatca
cccatcaatggacaagaaactccctcaggtccaggcgaccatgaacaagt
aggaccgaaacaactttgtcatccccttaccgcattggatcactcgattc
actccacacctcttcttcactccccaacatatcttggagaaggccgtcaa
aaaggacccgccaaatttttgatgcatcatgccagtacacgccgtggtcc
acccccatcaacatgatgacatccactccattaggctctgaagagccata
cctttttggcttggttaaagaggagatcctcaaccgtatttactccctct
gggcggacaaccccgatcttgacatcatcactcatgccaatgatgtgaag
gcagccttccggcagatcaagctccatcttgacatcatgggtgctttctc
ctacattattgcggaccagttattcctctcatgtggacaaccgtttggag
ctaatttctgttccgctaattgggaaatagtttgacagctactggagaaa
ctttccatggcccttttcaatgacgactccctccggcacaagcaccggaa
gtacctagatcaactacaatgggaccggtctcttggcaaaacccacgctt
ccacgtttgcttagccaatgagtgatccccgcctgtgctctcctcggacc
tctctccgttctcttgctccgactccccatcacgtttatgtcaatgatgg
gattcacatcgacttcttcgatattgtccgcattgaacattgaacgtgct
gcagccaccagcatcaaggcgatcttcatcctccttggtccatccgctct
ggataagtgacaggacctcatctcttgtgataagctcaaagacatggtca
ttagcccatcaatcgaatattgggacatacaatcgacacttgccgactca
ccgttgacacaccagatgattttcttgctcctctacgacatcacctcacc
tcaacatggggtcctcaccagaaaagtttcacagttctcgaagctgaaac
cctcgcaggccagttgcaccacatcagctttgcctctccttggctcaaac
accttgtgccgcacatttaccagtcattggttgcagctttaaagctgact
cgcagccacctaatctcctctagtgccagttttaatcacgccctcaaaga
aatcaaacatgcgacctccctccctccttcacaggctgtccgcctctcat
ctttttatcaggctgactctgcttgaatactacatcattcaaagtggatg
catcacatcaaccgcattctccgtgcagagctcaacctcgtttgggctgc
actctgcgacccaaccattccaacctcttctccgatcagtcacctcatgg
accgtacacccattggtgtggcctacagcgactccagtttgtcagctgct
ggtggttactcggctgacctctccttctggtggtacctcgaatggcccca
gtccatctgctctcgtacattaagacacttgaaaaacaacaatgatggtt
cacttatcaacatcaacattttatagcatgcagccattatcattaattac
gtggccagctttcatgcggtcaccacccacccgcccgaccagggccttga
cccgcatccagtcattctcctctggacggacatcttgtccagtgaagcat
gggcacacaaaggcgcccgtgtctcctttgcgggacaggccctcaggcgc
cttcaagcggcgctcatgatcctgaacccgctcagcctccgcctctctca
tatctcaacctcagagaatgttgtcgcagacactttgtcccgttttccct
cggagtcatcctgtctcaaaaacttcccttctctttaccagacacaaaag
gaactcaatgtctgtctttgattccacccaaatgcagagctaatctcatg
cattatagaagctctattactgggcgtttgcaccgatcccattgggctaa
acagttgattactgacggaaccaggaagaaccacttccttgcctggtgct
ctcacataggcctcctggacccatgttgtccctcctccccgctccaggca
tgcaatttcatcctggcctgttatgtggtctctctgatccaaggcgaaac
aatttaaggtgacgggtttttcatccatcacgccaccctcatgagttaca
tctcccaagcggcccggtgtctgacagactgtcaactcccatcaccctgg
gtcatggtccctatcgattatgttttcctcatgaccattgcatttcgaaa
gtaggaaaaggtcccgaaccgctgcgaaatgatccacggcccaatgatga
cggagattatctctcgctcgaaggtaaactagctggacagtcacacagct
gccttatcagattggatcttcctcagccgttataatggtctccataaaag
tgaatggtacaatgaccatcataccaaatttgcccgcattgaggacccct
tatggtccggacccgatgctgtttcttgcatccttgaggatttctccttt
ttcagtcccaccagagtccaactgttggacgtttcagccctcactcttga
ccagatagggtacagcaaaattcttcaccgtcggcaaaagaataatgaca
attttcaaaccattacctatgggaagtgtaccacctatcccattctgtgt
cccgtctgggccatgctttggattgcccagtgggtgcatcgtctccacct
ccctgcccttataccagtggcagtttactttgtctcaacaacctcctctc
aatgtcaaatcacaggaaaggatgtcaccgcctttctccattcagtggtg
aaacatgtataaaaattgccttccgatagtccccagttgaaactctggag
tcctcactccatacgggtcacggcggccaacttgctccactgtgcacatc
acttggattcattcataaaaaactgcctttgctggaagagtgactcgttc
ctcatgtacctcaggaacaccttttacgcagccactcagtatttgaaaac
actggatctggatctccctcctccatcgttctctgacttacagcctctag
aacctcactaggatgcactctcagctatggcgacttaacctctttttctt
ttctttttggttgctcctctcgcatgggcactcccttccgaggtctacct
acctcgtcacactttgtgggattgatccactctctccatacctacactat
gaattttgccctctcctccacagcggagcttctatgggcactagcgacga
gctaggtgtatagtgtgtagtaggttctggctgggtacactttgtataga
ttgtgatactcgtaacccagttacttagggacttcgttccactatcagcg
catctctctacctaatgtagtcaccttagctgttagtgccttaccctagg
gcgtcacctactcaccctcctctcccacaggtacatacccataagcgagg
accaaggcgccatgtggctattctgcttgcagaatatacttgatagacgt
aggtcgagtgcAGTGTGGTCTAGTAGCTGGTAGCTCTACACTAACTTACT
CTACTTATATAGAGAGTGTTAGTACTTAACACTACTCATATAGAGAGTGT
TAGTGACTACCGCATCATTCTCTCctacactcttttaggcatagtgctct
aattgacccagtcactagtatcactacaccatacaaagtggatgcaaaat
gaggccggtctggcttccACCCGTTTACTGGCTATCTCATTACTTGAGTT
ACGCTCCGCTAGCCAACTCGTCGCGTAGAGTGGAAGATACTTCTTCCCAC
CAACTCTCTATCACAAGAGTCGACACAATTCTTTGAGGTGATGGCCAGAC
GAAGCACGCGAAGAACGAATGAATGGCTGGCGCAGAGTGCTGCCATCAGC
AGCCTCTCGCCACCTCCTCATTCTTTCTTCGGGGTGCCGGCAACGACGAT
GGTGCAGCAACGGGGTTGCTGCGAGTAGTTAAGTAGTTTCTCATCATCGC
ATCGCCGGGCCGACGAATCGTCCACCGAGGAGAGCAACAAAAACGCAAGC
GCGAGATTTGATTACGAGCGGGTTCGGAGATTTCTTCAGGAATGCGGTGG
AAGCGACGGGCGGAACGACAGGCACGACCACGCCGTTGCGGGATGCAATG
GCGGCGGCGCCGCACGACGACCACCAAGACGACCAACCGTGGCCAGAAGC
GTCGGAGATGACGTTCCACGCGGTCACCCAAGCCGAGGCAGGGGCCGCAA
CGGGCGAAGCAGTAGAGACACCAGCAACGCCAATGGGTCTTGGCATCGCA
CGAGCAGTTTGGCTTCGCGAAGACGACTTGGCAGTGGGGGACACGGATGG
GGCACGCCACGAATCACCGCGGATGCCAGCTCCACCTCGGGAAGAGGGAA
TAATCCCGGCAATGGAACAGGGGCCCAGCGCAGCCCTTCGAATGGCGTCA
GCGATGAGGCAGCTGAGCAGAAGGCAGGTATCGCCCGCCCAAACCGTGAA
TGAGCTATCGTGGCAGCAACGGGCCGGGGCGACAGCAACAATATCGGAGC
GGTTTTGCGATGAAGTGTTGGTGGGAGGTCCACAGCTACAAGTTTTCGTG
TACATGACGGAGGAGTCGCCCCTATTGCAGGTAATGCATTCAATAGCACG
TTTTTTCGACATCGAGGCGGGGGTAGATGTTAACAACAAAACTTTTGGCT
TCGTGGGTGACCGCACGCAATACCGGGAGCCTTACCCCGTCATATTGCCG
GTGCAAAATGCGTGGCGGTGGGGAGAGGTCACGGTGTGCCTGGAGAAAGA
GAAGGCAAGAGGTTTCTATGAGGGCGCCAATGGCTCGAAGATGTGCTGGG
TGCCAGGCGATGATGCACTACGACAGAGCATTTACTTACCTCGACTCCTC
TACCTCCCAAGCGTGCTGGGAAAGTTCGTGGTCAGCAGAAAGTGCACGCC
TTGGGAGTTACATCAGGAGGTGGAACGGCTGATAGCAGACTCCGAGACAG
GCATCACGATGGAGAATTCTGAACTGTTAAGGGAGTGGTGCCTGGCGGCA
GGTCAAACAAAGAAAACCATCACAATGCAAACCGGCCGTTGTCCTCAAGG
TGAATGCAGTACATTCAGATGATGAGAAGTTCGCCTATTGGGCGTACCAC
AGGATCGATGCAACGTTGGGGCGGCGTGACCCCGAGCCATCCGGCTCTGA
CCCAGGGCAATCGATGTCCTTAGGACAAAGCGCAGAAGCAATCCAACGAA
TGGCGGAGGCGGTCCACCGACTGTCCGAGAAGCACGCGGTGGCATCCGAA
CAGGGACAACCACCTGGTAGCAGTCAAAAAGGCGACACAGCGCAGTTCTC
GGGTTATAAACTTGCGGCTTTAATGGGGTGGTGTGGAATTGTTCGGGAGA
GCGAGGTACCTCTGATATGGCCACTCCTTCTGGGCTCGAAGGAAGTTAAG
GACCACCGCCTcaatataatgaaagggatacgctccttctgccaacgccg
caacgtggagtttgacgaaggggtcttcctgcgggaaaaaacggttaagg
cactagtggaaataaagcccaacccgggcgaaggcattccttcttttgaa
tcagcggctaagtccctcttcatcctggcgtgtcgacctaacacagcgtc
tgagattgagctagaacgcacaagagaacaagctgagaaggatactaaga
aaacgaggtccctcggggaagcgctgcagctcgaagccgggacgcggtcg
ccagcagataatttccacgacctgaggctcaacattggcatgtttgccgg
ccttatcgaagtcctgtacggagagaagtgcgatttcttcaggcgcgtgt
tcgacatctaccaagtgatgacacatccggcagtgtcggcgatgaagggc
aagtttactccgctactctgcagacagatcacatgggcaatccatgatga
caaaagtagcttttttcaccaacgtctgcacccagacgactttcggggtg
cttccatgccgacctttcccacctcgctcctggatgatattatccccaat
gtacgattccaaaacggaattcatcgaTCAACTTTCCCAGAAGCATGGGT
ACCCAAGCCAACCGTACTGCCTCCAATGGCAACACCAATGCCCAAGGTGC
CCAACCCATTCCAAGGCGGCGCCAGTCGGGCAGGTGGAGGGGGCCAAGGC
AGAGAGTGGCACTCTCGCTTGGGACACATGCACACATGGATACGAGAGTG
CATGCGCCCGTTCCATGAAAAGTTCCAAGGGAGGGTAATGCTGGGGAGAA
TCATGAGTGCAGGGAACGTGCCCTGGGATAAGCTACCGGTGCTGGATCGG
TACGTCAACCAACAGGAACGGAAGAACTATTTATGTTACAATCATGTACT
GGGGATTTGCGGACACCGCAACTGTCGATTTCAACATGCGACGGCGGCGG
AGATACCCAACGCCTTCGCGCGCCAACTATGTGCAACCCTATGGCCAGGG
ATGGATTACATTCTACGGGCGGAACACCCAGCGCCACACCCAGTCGGCTC
GGGTGGACGCGCGTATGGAGGGGCCAACTCAGTAGGGAGTGGGGCAGCAA
CACAGGGGAAACATGGGAGGCAGGGGACAGACGATACCGCACGGAGCTCC
AAGCAGGCGAAGTCCGATGCGTGACGACACGCAGGAAGGGATGATGCTAA
CAGGTGCCACAGGACGGGAAAGCATCACAACGGGGCGGCACCAAGGGGAA
CAAGAACGGGGATGTCGGGACGAACACAGCAAACAGTGGCACGGATTTTG
GCTGGTAACATGATGCAACACAAAAAGGCGGAGGTACGAGGGAACCCGCC
GAAGGCAGTAGTTGGAGGGATATCGGTGGATATGTGGGCGGAGTCACGAA
GAAGGGAGTTGCTGTATCAGGGGCAAGGTGAGCAGTTAGAACAGGAGGGG
GCGGCGATGGGTAAGGCGGCAGACGGTAGTGAGGGGCAGAGAAGGGGAGA
CGGCGGCGCGACAGCACACACCGAGGTCAGTGCCGGACAGGTGGGTGAAC
AGGCAGAGGTAGCAACCGTACGGACGACGGAGGCGACGACAGCCTCAGGG
GCAACGGCCCCGAAAAAAAAAACATGAGGACAGCCACAACAAGGGGGCAC
GCACACAACGGGAAACGAAGCCGGCTCCCAATTAGAACCAACACTGGGGG
CGAGTACAGTACCGCTGGACCCTGGCATCATGGATGCCCCTGGATTGCAA
CCACCGCGACTCCATGCAGGAGCCAAGGTTACGGGAACGAACAAGCAACA
ACACCGCATTGAAAACAAATGGCGTCGGCAGAGTAGGGAGGCAGGACAGC
AACGACAATCGTACTGGGCAGTGCACACAGGCGTCGAGCAGAGACTGGGG
GGGGCACGGACCCCACTGAAATCATGGcgcaatgagatgtgcccacgagg
gcttgcactgtaacacccggcggcggacacacttttgtcatatgcaacac
agggctgtccggtcaacacaggtaaaccgtggaaattagactggatcgag
gaagccatccatcgtgggccccatgtgtcggcgctagtgccggaggcgat
agcacaacacaaactggaagtcgcggaaaaggtacggaagggacaagcca
aggtcgtcgattggggacagctcaaaaggcaaggagttccggcacagttg
aaagtgtcgccagtggctatgataccccataaatctaagcaattcagggc
aatattggacttatctttcggggttaagttaaaaagtggagactgggtcc
catcggttaatgaatccaccacacttcaagccccggcgggggccattgat
caattgggacattcgttacttcgcatcatccatgcgtacgcggaggcgtc
ggagaacgacaaagtgttttcggtgaaatacgacataaaggatggatttt
ggcgacttgactgccagcaaggagaagaatggaatttagcatacgtgctc
cctcaagcgccaggggaggcagtgaaactagtcgtgcctacgtctctaca
aatgggatgggtggaatctccagcgttcttttgtgcagcgtcggagacag
cgcgggatgtaagcacccagtacattgaaagacctttaggatccttacaa
ccccacaaattcactacggaggccatggttgggacagtagtgcaccaact
tccgaagacggcgcccgacaatacactacgatatttcgtcgacgtgtatg
tcgatgactttatcccactggccatcgccacgtcacaagaacaactcgag
cacgtggcgacggcggtcctaacaggtattcacaacgtctttcctgctca
tgagcgaccgacggaagactcgatttcttataaaaagttatgcaagggag
atgggcagtgggctctgcgccacgacctcttgggtttcgaatttgacggg
cagtcaggcatgaaaaccatgcaactcgacaggtcgaaacgggatttcat
gttggtactgttgcacaaatggactcggaccgcaaaacggagcggcgccc
ctatccctttctctgaattcgaattgacaatatcgaaattgcgacatgct
ttcaccgctattcctgcgggaaaaggactcttatccacatgtaaccgggt
cctggccgcacgacctcgggcggtgtcgctagccaagaatagggaactgc
taaactgtatccaagcctgcaggacattactacgggaggccacagagtct
cccaccccttgtcgggagttagtatcagagtggccagattatgtgggagt
gaaggacgcgtcgaaatacggtgtgggcggcgtcattgtcggcgagagaa
aggcatgcacacccactgtctttcgggtacaatggccgttggacattcaa
cagagtcttgtatccatggataacccgcaggggacgataacaaactctga
cctcgaaatggcggggctcctcctactctggctggtaatggaggccgtat
gcgcgttccaaccagcggatcatgtcgccctttttagagacaactcccca
actgtacattgggtgtgacgtctcacttcaaaacgatcacgggtggcgga
gcacctcgtccaggccctggcaatgcgcctaaaggcaaaccgggtctctc
ctctcacccccctacacatcgcggggcggcgcaacatgatgacggatatt
tcgtctcggtctttcgggagcgagcccaaatggttttgcgctgatgatga
tgcattgctcacgatgtttaacgatttcttccctcttcctgcacagcaat
cttggacagtcttccaggtatccaccaaagcttttacgagagttctttcc
gtgttgcggactgcggattttttgctggacgagtggcgtcgactaccacc
agcaggcaaactgcgtggcgaaattggaaagcgtactgcttccctttggg
agtggaccctttcttacagggtaccctacacgaacaacggtgccgggtcc
tcatggggttcgctggagcagtcagagcgggatgctacggtcgccgacgc
caagtcagaagtggaacagtcgttacggcacccacggccgttggtaagac
gatatccctggacttcgggatggatcccaccaaaagagcgggacagaagg
aattcctcccatgcctagctcaaatggtcgagggcttcgcaaaagcagac
ccgccgacaatgaagaagctaccagtggaggtcgacataccagaattcct
ggtcaagcaaggtagagcaacgggggcgttggcgttggcaacggcggcgg
gagacttaaccctgattgcattctactacctcctccgcgtcggggagtat
acagtcaagggtagtaggaacgaatccaagcagaccgtacaatttaaact
ggaggatgttaccttcttcaagcggaacgagcagggacaattgcggcagg
tagcacgcaatgcacctgatagcgtggttgcaacagcggatggggctaca
ttgaagttagacaatcaaaaaaatggacacaaaggagtgtgtatcaatca
cgaagcaaacggcgacccggtactatgtcctgtcaaggctttggggtgcc
gctattgtcacatccgacagcatgccaccggggattacaggacatatttg
tcagcgtattgggacgacgatgaagtacgccgggatgtcacggataagga
tgttagtcgggcacttaaagtggccgctgccgcccttgactacccccata
cacgcggggtaccattagcgagagttgatacacactccctgcgcggcgga
ggcacgaacgctctatcactaaacggatacaccgacacccagatccagaa
attggggcggtggcgggggaaaacattcaaggagtacatacgagaagagt
tggccagtttttcagtgggaatgtcgaagtctatgaaaagatgcttaggg
tatgttaatgtgtccggaggggtctTTCACATGCTACCAGAGGACGCCCT
GCCACCAATCCAATGAAACTAGTCACGAGTCCGGCCAACGGGGAATGACA
TTGGGACCCGAGTGGGGACCAGTCGATACCTGCGGCCGAACAACATCGGG
GACGGTACGACCCCTGCAAGACATGAGAGTGGAGGTCACAAGGGACTCCA
GATGCCCGCCTGATACAGCGTTCATCTGTCTTCCTTGTGGGGTGGGAGAC
GCCCCCCACCAGTCTTTTTGGCTCTTCCGTTTATTCCTCACCAAGGGTGA
GCAAAGGTGGGCGACACAAAAGCTCCAAAAAGGGGCTTTGTGGGGGGACA
GGGGTTTGACTAAGTAGTCTAACCCCGTTGTAGTTTTTGGCAACACACAG
CATAGTACTTGTTTGTATCCAGCATCGTAGTTACCGGCTGAGGAGTGAAG
AACCCAGGCCCAGTGCAGACACTTGGCTTCAATCAATCTTCTTGATTGAT
CTTCTTCTTTGTTTCAATccttcgaattgaattttatcccacacaccgtc
ccctctatgccgcctctagcgacgagctaggtgtaaagaagtgtgtagta
ggttctggctggatacacttcgtatagattgtgatacccgtaacccagtt
acttagggacttcgttccattatcagcgtatctctctgttgtacctaatg
tagtcaccttagctgttagtgcctcaccctaggacgtcacctactcaacc
gcctctcccacaggtacatacccataagtgaggaccaaggcgccagtggt
tattctgcttgcagaataCCTATAATCGGGTGAAGGAAATTCCGGCAAGC
AAGGGCCAACCGGAAACATGATAGGTCTAATCGGACGTGCACCACCATAG
CGTGCAGTGGCGTGCAGTATTTCACATCTTATATCTCATCTAATAAAGCA
ATCCTCTCATGCGAGGAAACGCCGCCGATAGTACCAGTGGCACCACACTC
TCTGGTGAGCCCTCGCCTATAGACCAGATCGATGGGGCAGTAATTGCTCA
ACGCCACCGTCGCGGCCAGGACAGCGTCGCAGAATCAACAGACGCACCAT
CGACATCTTGCGCGCCAGGCTCCGACCCAACGCAGCATGCTGGTGCCAAC
GCCAGTTTCAAAGTGAGTGGGTCTGATAGCAATGTCTCGTTCCCGAGTCA
ACTTGCAGCTACCGCTGGGTTCCAAGGTGTGGAAGAAGCAGGCGAATCTC
CGGTTGGCTTTAGGCATGGTTCGGCGTTTGTGGATTATGCCACTGCTCAG
GGCGAAAATGATGAAAAAATAGGAGACAACGCCTGCAATCCCCTTCAGCA
TTGCAATGTAACGAAGACAGCCACATTTAATAGTGACGATCCACTGATTA
TCCAAGAAGATTGGGAACTGGTCGTAGATGTGCTATCAGATGAACGAGAA
TCCAAAATTCCACTTCAGGAGTGGATCGAGTTCGAAAACAAAAGGACTAT
TCATCAAGACCGGAGACACCAAATGAATCTTCAAAAAGCGTCTTACTTGA
GAAAACTCACTGTGGCCTATGGCATCAGCAAGTTGCTCAAATCTTCGACT
CAAAATCCCGTCACTTGTGCACTTGATAACTTTTCTGTCGGAGAATTGTG
CGATACGCCGAGCCAGGGTTACGATGCTGGATGGGAAGTGCGGAGTGTCG
ATATGATCACACCGCCAGTATCTTTGCGGCTTTCAGCGACTTCCTCGATC
AATAGTAAAGTCTTCGAAATCGACGAGACAGAAGATATTTCAGGAAGAAA
TATATCGACTACCATTGTAAAAAAGTGTTCTGGAACACTGTTAGATGCAA
AATGCAAGCCTTGTGATGAGATGCTTTTGTGCTACAAACTTGGTGAGATG
CTCCATTTCCTATTTTCTGGAGAGACTGTATCACAAGGGAACTTCCAAGC
GAATGGACATGGAAACAGAGAGGAGTTAACCAAGGACGACTGTTTGTTTG
AGAAAGCTCTCGCGGAGTTACCTCCTAAGAAGCAATCTAGATCTTCATTT
TCACAATCACTATCTATCTCCGGATCAAATAGTGATTCAAATGTCAATCG
CCGACTTTCATTTCAAGAGTTTTGTCCACTTTCCGAGAAGGGATGCCCTA
TTTCCATTTCACAACTTGTTGGAAATTTATTGGCTTGTGGAGACGGCCTC
TTTCGCTCAGATGACTCTTACAGTTGCGTGGAAGATGCAATCGATGACAT
GCACCTTTTACTTGAGGAGCCACATCGCTTTCTTTTTGAACCCTTGAATA
CATCGTATCACGGTAAAACATTACTTACGTTTCCCAATGACAGGATGTTT
GGTCGTTCTGCCGAGGCGTCGAAAATTACACAAGCTTTTTCTCGAGTTGT
TTCCACCGGCAGGAGCGAAATCATCATTGTTAGTGGCTACTCAGGGTGAG
TCACTCATCTATACAAGATCTTCCTGCCTGTGAGAAAAATTCTTCTTATG
TTTATTGAATTCCACACCTTCAGGAGTGGGAAGACGCGACTAGTTCAAAG
TGTCTTTGAAGGGGTCGAGGTTGTCAAGGGTTACATTGTCGAGAGAAAGT
TCGAAGAGACATCAACTCAAAGTTGTCTGATGATCGTTTTATCAGCATTC
AACGAACTCTGTAGTCAAATCGCACATATGAAGCCGAATGAAGATCTCAA
TGCCATTTATCAAAATTTGATAACCGAGTTTGGCGCGAACTTTCACTTAC
TCGCTCGAATTTTACCCAATGTTCTTTCGGTTCTCTCTACCGTCGAGACT
GCCCAACCCTTCAATAACGAGATCGAAATAGATAGTTCTGTCAACTTCTT
GAGCCTCTGTTTCACACTCCAGCGCTTCATGAGAGTTGTATCAAGGTCTG
TAGGCCCAGGCATGCTATTTCTGGACGACATACAGTGGGCAGATCCAATC
TCCCTTGGACTTGTGCATGCAGTCCTCTCTGATATGGAGGGATCTAATTC
AATGCTCTTTGTAGGAAGCTATAGAAACAACGAGATTCCATGCGGTCATC
ACCTATTCGAATTCTTTCACGTTTTATCCAAAATTAATATTCCATTCACT
ACTATCCATCTTGATGGCATGCCTGAAAACGACGTGAAATCCATGATATC
TGATGCTCTCGGCATCGTCCCCCGCCTGTGCAGATCTCTCTCTTGCGCTG
TACACCGCAAAACGAAAGGCAACCCTTTCTTTGTACGAGAATTTCTTCGC
ACCCTCGTTGATCGAAACCTTGTCACATACAGCTTGCGTGAGAGACGATG
GATTTGGGACGTCGACAAAATTAACGCCGAGCAAATCACCGACAATGTCC
TCCACCTCATTTCATTGAAAATGAATCTGCTGTCAAATGATCGCCAAAGG
GCGCTTAAAGCTGTCTCGTGCTTTGGAATGAAAGTTAAGATTTCCATTGT
CAATGACCTATCTACTACGCAGCAGTATTTAAATTTACAGGCTGCTGTCA
ACGATGCAGTCCAAGATGGCTTCATGGAAATGGATGGTGAATACTATTGC
TTCGTTCATGACAAAGTGCGAGAATCTGCATACGACTTGATTAGCATTGA
CGAACGAGACAAATACCATTTCGAAATTGGAATGTCACTATACCGTAGTC
GCGTTGGTCGATTTGGAGATGAGGACGAAGATATCTTGTTTACCATCGTT
GAGCAGATCAACTATGGTGTGCCTGCATTGCTGAGTTCTCAATCATATCA
GATTCCAATAGCTCAACTCAATTGTCAAGCTGGTTTAGCGACAATGAAAC
GCTGGAACTTCGTGGGTGCTTTGACTTATCTGAAAGCAGCGCTTTCTCTA
CTCCCCACTCTCTGTTGGACATCACATTATGACTTCAGTCTCACTGTGCA
CTACCAGCTTGCAAGAGCAGCCTACCCGTGTGGTGCTATTAATGAAGCCA
AAGACGCTTTGAACAAGATAGTGGAAAGTGGGAAGTGCCTTGAGGACACT
CTAGACGCATATTACCTTTTGGTGAACATTCTCTACCACGCGCAAGAGGA
GCTATCTCAAGCATTGATCACGTGCTGTAAGGTTCTTAAGCTTCTGGGTG
AAGATATGCCATATAATCCTGATACCGGCCATTCTGCCTTGAGTCATCTT
GTTGAAATTACTAAGACAAGATTGCATTGCGCTCTGACTACAAATAATGC
ATTGTTGAATATGCCTCGAACCGAATGCAAAAGAACTGTTGCTATCATGA
AGTTTTACAGCCAACTTGCTCTTGTGTCCTACAACAAAGGCCCGTTATTG
TGTGGCTACTATATCTCTCGGTGGGTGAGCTTTTCTCTCAGCAAAATGGT
TGTGTGTAGGTACACTCCTGTTGCATTGGCTTTTTATTCAGCTGTATTGG
CTTATGGACTTAATGAGAGAAATTGCCTCGAGGCATACAGGATTGGAAAG
ATTGCACTGACATTATTGAATGAGAGTGAACATAAAATGGAAATGCCTCG
GGTTTAGTGAGTAATATCATGTGATGTCGTCCACATTTCCCATTCTGAAT
GCATGGTTCTCGCTCTAACTCCAGCCACGATGGTCATTTTAGCTTATCAT
TTTATTGTTACGTTGGAGTAATGTTCGAACCAATGCAGGCTTGTCTCGAA
CAGCACCGTCGAGCCTATGAGGTCGGCATGCAGGTAGGCAACACTTCGGA
TGCATTCTTCAATTTAGTTGTTATGATACCTAGAATGGTTGAAAGCGGAA
CGAATCTTGACATACTCAATAAAGAGATCGAGTTTTATCTTCGAGTTGCT
GAAGAACATTCTCACCCAATTCTAGCAACATATATGACTTGGTATCAGGA
TGCCTTATCTTTACTGCTTGATGATGGATCAGGAGCGGTTGAGGTCGCCC
CATTGGCATCAGATCAATCAAAAATCATGGATGCCACTGCAATTCATCTG
GTTCAATTATTGATGCCGGCGTTTTACCTGGGCCGTATGGAGAGAGTTAA
ATTCTTGAGCAAGAAATGGGATTGTATGGACGCTGATCGGAAAAGTAGGA
TACCAACGCGATGTGTCCTTGTTGCTTTCTATGATGGGCTTGCATCAATT
GCAATATATCGGCAAAAGAAGAAAAACGCGTTGCTGTCAAGGGTTGAAAA
ATCAGTTTCGGTCTTGACCAAAGGTGCGTTTTCCAGATTTTTTTGTTCAT
ATTATAGGTAGTCACTTTCTTTTTTGTTCGTAGACTTGAAACTATCTAAT
ATCACAACAGTGTCAAACTTTTCTGAATGGAATTTTAGGAACAAGCTTCT
GCTTGTTGTTGCTGAAAAGCTTTCTGCCCAAGACAGACAGCATGAAGCAG
AACTAAAATATAACTCTGCTATTGCTGCATCTCAATCATCAAAGTTTATA
CACGAAGAAGCACTTGCGTGTGAACTCGCAGGAATGCACTACGAGAGAAA
AGGAGACACCGAGAAAGCGGTAAGGTTATTCAGACAGGCAGAGCAATGCT
ACAAGGCATGGGGTTCACCAATAAAGACACTCCAAATGACGAGTAAAATA
AAGACAACACCGACGGAGGATGTAGACTCGGCGCAACAAAATGACTAAGG
ACAGCGAAGACTTTTGAAGCTTTGCATGAGATTCTGGAATTTCATTGTTT
TCATTATTAACAACCCAGAAAGCATCATCGTAGCCAATTTCGACTGGCGC
TACAGCATTAGGTTTACCTCATTCATAATCGCCCTAGTATAAGAAGGAAC
ACTTCATTTGAATAGATACCATAGTGAAACACTTTCGAATTCTAAAACTT
CCGAAACCAATATTCAATTGTCTTTTAGATTATTGTACTATTCGACACGC
CGCGCACATGGGTCAAATGCTGTCAGGTGCTGGTACAATGACTTAGGGGC
CAGAGTACTCACAGACTTATTATGTGCAATGAAGAGAAGACGTTCCAAAA
ATAAAATTTAAAACATGAAAACATGTTCCATCTACTTTCGTGATGTGCAC
ACCATGTACTCATCTTTTCTACCAGCTGACGTCAAAACCGTTGTACTAAA
ATGAACTACAAACCAATTCAGCGTAGACCTGGTTTAACCGATGACGAAAT
CGAAGAATTACGTCAAGGTGCGCACTTAGATTTTCGTATATGTCACACAA
TTATGATCTCAACCATTAATGACTCTTCATTCAAAGCATTTGACCTCTTC
GACACCGATGGCAGCGGGACGATCGACCCCAAAGAACTACGTGCGGCAAT
GCAATCGCTTGGATTTGAGGCGAAGAATCAAACCATCTACCAAATGATCA
AAGATATTGACAAGGATGGAACTGGAGAGGTCGACTTTGATGAATTCTTG
GACCTTATGACGAGTAGGCTAGTAGGGAGTGATAGCAAGGAAGACATCCA
AAAGATTTTCGAATTGTTCGATGATGATAAAACGGGATACATCTCTTTAC
AGAACTTGAAGAGAGTGGCGAATGAATTGGGCGAGCCGATGAATGAAGCT
GAGTTGTTGGAAATGATTGAGAGGGCTGATACTGATCAGGACGGGCAAAT
TAGTCCAGATGAATTCTTCAAAATCATGACACAGAACACTTTCTCCTGAG
GTTGTTTCTCGGGCGGCAATGATCATGTGTCGCTTGTTTCTCGAAGCCTG
GCAATCTCATTACTCTAGTCGACCGAGGACGATCCTGTTTGCTTCACAAA
CAACCCGTGTTGCATCAAGTGCATGCTCATCGCATAATCATGTATTATCT
TCTCGAATTTGACGTATTCCTCAAAGACCGACATGAACTCTTTATCTATC
TTAAGCGCTTCCATAACAGACGCTGTAGAGATCTTTCCTTTGTTCGACTC
GTTTCGAGTCACATTCGCATGCTGTTCCAACAACGTTTGATGCTCTTCAT
TTCTATTTGCTAACAACACATCTTTGAGTACATCCATTGATTCATTCATG
CGTTCCGTCATACCAACAATGACGTTGTATTTATGCAAGTTGTGGATTGT
TGCTCTCGCTTTGATTTCTGCAAAATATTCACGTGGTGATATCTTCTTCG
TTGTTTCGGCCTTCATGAAAGCAGGCTTCATTTTTTGAAATTCTTCCGAC
TGTTTGGGAGTTAACAAGTAGGTCAAACTTTTGTCCCAGTAATCATCTGC
TGCTCTGCTGCCGCGAATCCTTTTCTTTATCAAATCCACTGTACCCGTTA
ATGATTGATTTACATCATTCTTTCTCTCATACAGAATCCCCGAGACAAAT
CGCTCCATTGGGTCTCGCAGGAATACAATGTGCCTCACGGCATGAATGTT
CGAATTGTTCTTTAAAATGTTATCACCAGTGCCAATCCGAAAATGTCCAC
CATAAATGTCAAAGCTTTTCCTCAGAATTGTGTTGTTCACAGTAGGATAA
AGTCGATCATCCATACCCATCGATTCAACCACATGATGTCGATCCATGAC
ATTCTTCACTCGACATTTGTCCCAGTCTCGTACGCCTTCGCCCTCCCCTG
GTGTCGACACGATGGAATAAGGCTTCACTTGAGTACATCCTATCAAACAC
ATCCAAGCTTTTCGGCAAATGTGGGAATAGGCTTGAAAAAAGAAGCGAAC
GGACGATCCTGCGGTTTTGTATATGTGGACGAATGCAAACATGGGTTTTT
GATTAGTAATGGGGTCTACGGCAGAGTCGTCGGGGTCGCCGCATGTCCAG
GGAGCTGAACGGATGGCCTGGGAAGCCATTTCTTCGGTGTAACGTGGGAT
GTCGGCATGGGAGGAAACAATATCATTATATTTTGACTGTTCTTCTTGTG
AAATGCCGTTCATTGGCAGCTGTGGTTGGAGACGTGGCCTTGGAGTTGAA
CTCAGCGAGGATATGACTATCAGGGTTGCATTCCAGAGATAAGCACCGCA
CAACGCGAAGAATATGGCATGCTTGAGTCTACGATTCATCGCTCGATACG
ATGTATGGTTGGCAACGACAAGCTTTCATGAAAGTCAGACGCTACTATCT
TAAAATAATTGCTCTTGTCTATGTATTGGTCATGGAGCCGAAAAAATCCG
AATTCTTCATGGATCAAGAGGCAAAAGCTCACGCTTTGAGTGTAAGACTT
TTTAGAGGCCCTTTAGATGTTGTGAACCGCCAAGCCAAATCAATTCACAC
ACTGAAAACTGAAGCATGTGAAGTGAGTTGTCAAGAGGCAATGGTATGCC
ATACTCTGGCTCGTTGAGGATGGTCGTAGCACGGTCGTAGCTACGTGCGC
CGTAGACTTTCTACAACATCATGACGTGCTAGGAGTGCTAGGTCACGTTC
TGTAAGCTAACGGGACTGGAATTTTTTGTTTATCTCCGATGATGGAACAA
AGGATACCTATATTTTTTGGCACCATACACTCTCTTAAATTGGCATACCC
ATCGCACCCCGCTGCAACAGCCTGCAACCACATGGTTATTTAGCCATCCC
ATTCACCAGTCGCTGCCTTCACTCTGCGGAGCCTTCATCGTTGCCATCTG
ATTGATCTACTCGGGCAGAACGATTGCTCTCTTTCGAAGCTCTGGTGAAC
AAGCTGCTCTCGCCAATGTCAACAGAATCGCTGCCGCCACCGTCGACAGG
ACAACAACAACCCACGGAGCCGCCTCCGTCGTCCTTCGAGACTCCACCTC
TCGCTGTCCTCCCGGGAGATGATTTAACGCGTTACATCCTCAACAATCCT
CCACCTAGTGAAAAACCTTGTTCTGCTCGAAAGAGTAAGAAATCTCGCTC
CAACAAGGCAGAGGAACAGGAGGCGGATACCGCCGACAAGGGCGACAGGC
TTCCCCCCAAATTAGGCACCGGGCTCATATGCACTCACTCCAATCCATTC
GAGTCGGCTTCTTCCGATGATCCAACGTCATCGATTCGCATTCAAGCCAT
CATCGCAGGACGATTGCTCTACAGAGCCTCCTCACGAACATGGTTCATAG
CCTCCAATCCACGGAGATACCACCTCTCAAACTCCCCGTCCAACGCATCT
TACGTGCTCGCCGCGACGGGCACGTCCAAACTAAAGAGTAAAAACACATG
GGGGGTGGGAGATCGAGTCATTGGGATAATCGAAGATCAAAAGGCATCGG
CGGATTACTATCGCGTCAATATATTCGGATCGCACTCGGCTCTGTTGCAC
GTGTTAAGTTTTGAGGGGGCCACCAAGAGGAATCGGCCTCAGTTGGATCC
GGGGTGTTTGATTTATTGTCGGGTGGTCAAGAGTTTTGCCGGTGGGAGGA
TGGATCCAGAGGTTTCGTGTAAGGTCGGCGGGGGCGCGGGGAGCAGTGGG
ATAACTGCTTTTAATGAGGGTGACGTTGAAGAAGATGATGGGGGCGCTTC
ACGGAAAGATTGGCTTACTAACGAAGGGACGTATGGACCGCTTCAGGGAG
GGACTTCGTTTCGTGTCTCTTTGGGACTGGCGCGGGAATTGTTGAATCCC
AAGAACGTTGTGTTGTCTGCCTTGGATCAGAGTGGAATACCTTTTGAGAT
TGCCATTGGAGTGAATGGGATGGTTTGGGTGAATAGTCCGGAGTCAGAGT
ATACTATTACTGTATTGAATGCAATTCAAAATAGTGAGGTTATGTCAGCG
GAGCAGGTTCGAGGAATGGTCAAAATGATGGCGAAAAATGTCAAAAAGAA
AATCGAAGAATATTCTTGAGATGATGCAGGCAGTAAAATAGAAATTGACG
AACTATTTGAATCGACTCTTTCGGTTAGTGCACTTCTTCAGATGTACGGC
TACGTAACAATAACAACTTTACCTGTTTTCTCATCTAACTGAGACACACT
GTTGTCGTTGTTAATTCTTCTCTTGCATATGTAGACGATGGTCCCTGTAA
ACGAAAAGAAATACACATCCCACGGGGTTCTTGTGATCTTGAGAGAAAAT
TTCTTCCATTGTCAGATTGTTTGAGATAAATGAACTTACACCAATTGCAC
AAATTAATATGTTCCCATTCTCTTCTCAAAACTTCAACGATGTCTTTAAA
CAGAACTCCACACCCCACTTATCCCTCTATAAAACTTAAGACGTCTTCAA
AGAAAAGTCTACATTGACAAAAGTCTACATTGACAGCTAGAAGAGATAAA
ATATATTCATTACGTCTACTTGTGAACTTGAATGATAATAATCCTCACCA
TGCCTTACAAAGACAATGCTCTCGTAGTTTTCCGGAACATGATCATCTAT
GCCTAGACTGAAAAAGTATTAATATTGTTAATTAATTTGCAACACCCACA
CCCGCTACTGGGTGTACTTCTTCTTACGATTGAACAACGTACAGTTTTGT
AGAAGAACGAAAAGATCGTGTCAGAATGTTTGAGGTTAATAGCTTACATT
CACTGCACAAATTGACATGTTTCAATGCTCTCGTCAGAAGATTTCAATGA
AGTCTTCAGAGAGAAGGCCACATCCCACTTGTGTGATAGCTCAAACACAT
AAAATGTATCCAGTACATCTACTTGTGAACTTGAATGATCGTCAACGACA
CATATGAACCCAAAGAGCACCATGCCTTTCAAAGACAGTGTTCTCTTGTA
ATATTTTCCCAGAAGATATAAAGTGATTGATCCTCAGATTTAAAAATCTG
AAGATATTGTTATAGTTGCAACACCTCCATATCTGCTACTAGTATACTTC
TTGTTGACAGCTCGAAGCTCGGGCGACGATGATGATTTCTCAGCAAGGAC
AGCACGAGCGACAGGAGTTATGTCCTCTTCACGATACTGAGCGTATTTGA
GGAGGGTTGGACTCCAGGCATTTCTTCCCACTGTTCTTCTTGCAATGTAC
ACTGCAGCAGCTGCAAGCTGACTGGGAAGGTAGTGAAGCATATTGTAGCT
CTGTAGAGTACCATCGAGGATGAAGCATGACAGCTGGACGATCTTCTTGT
CAGCATGTGCTGCCTTAAGGTACCTCACTAGGAAGGCATGGGCACTTGGG
ATGGTAATTTGGTACTCTAGTGCTTTGAGAATGATTTCTTCCATTTCGAG
AATCTAGAAACACGCAAGCGAGCAAAAAATCATAAGACACGACATCTTAG
TATACGGATCAAAGACCAACGGATTATAATTCGCGTGTCGCAAAACTCAC
TTCGAGTTTTGAGTATGCTCGGTCGCAAATGTACACCAGGTCTCGCAGTT
CAGGTGGATAGATCTCTTCATACTTTGATGCAATTAATAGTGCAGTGACT
CCAACGAGCTGCAATTTCGGCCTTGACACCTCGGTCTTGGCCAAGTAACG
GTCGATCAAGTTGACAGTGAGGTAAAGAGTTTCGGGCACGAGCTTAAACT
TCAGATGTACTTCCACCAACCAGTCGACCAAGATGGAACGCATGCGTTCA
TTGATAAATTGTTGATCCTCCATGTAAACAGGACGTACGGAGGTGTGAAC
TTCCTTGATGCGAAAATGTTCGTACATATCCTGCACGTAGCTGGTAGCAC
AAAGCGGATCATCAGCATCGCGTTCGTCAATATCGTCAGGCTGTGCGCTG
TATTGATAACTAAAAGTGTCGCTTGGGTTGTAAGAGTTGTATGTGTTGGT
GATAGGGGCGAGAGCCGACGGGGCCGAAGCGTTGACATTGACACTCTCGA
CCTCGACGTCTTCACGAGTGTCAACAGCGACATTCACATTGGAACGTGTG
ACCCTCTTCTGGACATTGGCTGCTTTCCCACCTTTTGCTCCATCTTCAGC
GATACGATTGGACACATCCTGTGAACAAGAGAAATAGAGCAGTCAGGACA
ACACTTATGCATTCGTTCACGAGGCACTCATCGTTCGAATTCGTAACCAA
AGCTGCCACAAGTGAAATTTGCAGGTGATTCTTCTTTCAACGTACCCTTA
GAGCACGTCGCCCTCCTTGGACATTTGATTGTCTATTGACAGCATTTTGA
TTACGAGGAAACATCTTACGGATGGCGAAGGGGACCAGTGACAACTTTGT
TTTTTATCGGAACTCTCAACAAGCAGCCGAATGTTATGGAACGTGGCAAG
AGGAGGAAAGATCCGAGCCCTTGAGCAATTGAGATGAAGTTATGACGACA
ACTTCAGGGACTGAGAAGGCTCGAGCGAGTTCCATCAGCACGGACTTGCG
AGGCTGTGTCGATCGCCAGAGGATTTGATGGATCGAAGAGATGAATGGGC
TCTTCGCTCATGTCTTGTGCTCCTTCGTTGAATTGGTGTTCGAGCAGGTT
TGTTTTGTCAAGCCGCTAACCAACTGCCTGTAAATGTGTAAAAAAGGGCT
GTAACGTTTGAGGTGGCCAACGACAACATTCGGAAACATGAGTAAATGTA
GGTTTTTAATGAAAAACATCCGAGAAAGGTCGGAGCTTTATAACTTCTTC
AATAATGTATGTTTTAAAACAATCTTCGTGACGTAAGCACATGTTTTTCA
CAACGACCTGCATCCAACAAGAAGTCAATCGAACATTCTGCAAAAAACTC
AAATTCGAAAGTTGTATGTGCTTCGCAACATTTCATACACATTATTTATC
TGTATTTATGGTTGAATTATGAATAAAACGTTCTGATAAATGCTATTTTA
GCAATCATGTCACATCCTGGATGAGCCGACTATTTCCCTCGTTGGTCAGA
AACTATATTTTGTCTTCATTTTTCTACGTAAGATTACCTACTATCTAACT
ATATGCTATACCGTCTACCTAAGTAGTACGAGGTATTATGGGTTAATAAT
TATGGAACAACAGAAAACAAATAACACTTTACATTTACAGCACTATCTTC
ACCACTACGGACACTAAGAAGGATCATATTATGATGTCACTCAAATCATC
TATCATTGTACATCTGACTTTTTGATCTAATTCTGCTGTGGTGGCACAAG
ATGTTTTATGTCTTGAAGTGCTGTACTACTAACTTTAGCAGTAACTTTTT
AATCAGGAAACAGACTCAAATTTTCCTTCTGCCCATGCAAATTCATAGCA
GTATGATTTATCACAAAAGCATTACATGTTTACTCGCACCACACATAATC
TTCATGTACACATATCAGATATCATTACGCAACACCAGGGGCACCATAGT
TAAAGTAAAAAGAACTATTATCAAACCCACCAACACTAGATTACACACTC
GCTCCATTTCCTGATTGGCCAACGACAAGCCCTGAAAATTTTCATGAACA
AGGCAACCTGTATTTCATTAGTTTTTTCAAATGATTGTTTTGGTGCTTGC
AAGTATGGCAACAAGTATTGATCTAAAGGCCTTCTACATAATTCTGTACA
AGTGACGAGAAGTGGTGCATGGAGTTTTAGTGTGCCAATATGAATAATAG
AATAGATTCATTTATTCAAGAAACCTCAAAGAAAAAATCATCACATTTGC
GAGGCTCCTGTAAAGAAAATCTCATTTTACTGTAAATCTCTCCTAGATTG
ACAATGCAGGAATTCTAGGCTGACTGATAGAAGTTAATATCATGGAACCA
TGTGTGATCTTGGCAAACCTGCTCTAGACATATTTCTGGGCTTTTTGACA
AAGATTCATATGTTTCCCCCATAATGGGAGTGGAAGAATAAGTAAATGGC
AATTGGTGAGCCAATATGATTGTATGACACTTAATGGATATGATGTTTGA
TGGAAAAGAAACAGTCAGTCAGTAATTGAAGAAGTGTCAAAAACATTATT
AAATATTCCAATCAAATGATGCTTCACCAAATGAGGAGTTGATGTTTGTT
TATGTGCTTTGTCAGCAAACATTTGCATTGGTGATTGTATTTTTTCATTT
AACACTTTTTAGTGGAATTCATTCTCACAGTAAATGTATATCATCCTCTT
GTTCTTATGGGAATGGCAAATCAAGGATATTGCAGAAAGAAAGAAAAGAA
GAGGAAATGCTACTAGTAGTTGGAGAAGTGGAAGTGGTTGTTTACTTGTT
GCTGAGTATTATATAATGGGGATATTTCCACTAAATTTTTTGCCCACAAT
AACTTTCTCTCCCAACCTCTCGTAGCTCTGTCATCAGGATCTAGCTTAAA
CATCATCCAAATAGGCCCACTTGAAATGCACCAAGCTCCAAAGTGTTAAC
CATGTCATGAAACTGGTGCATTTTGTATCATTTAGATATCTCAAGACCTT
AGATTGATTGTTTTGACAGGTTTTCTTTGTCACTTTGTGGCTCAAGTCTG
GACATCACAACTAGATCACAAGTAATATTCACTGCTTATTCAGCATGCAC
AAATGCTAGTGCATCCAAGACCCAGATCTTCACCAGCAGAGTGAGAGCAT
ATAGTGTTTCATTCACAGCTAAGATTGGCTCACATTTTAATCCACATACA
TTCAGCCAACATATTGTCAAACCCCACATCAATATAGCATCTCTGGAGAG
CTCATGGTGGATAGCTCATTCACTAAGCCAATTCATCTGAACTCCTAAAG
TAGACCAGATCAACATGAGTTTAACTGATGTAGTTCTCTTGGTAACTCTT
GAGACATCTTCAGTCTCCTGATAGCATGTCCAAATTAAGTATTTTGATAT
TTTCTTTATTGTATTTTATAGAATTGACACCACAGGACACAATAAAAGCT
CTGGAAGTGTGGTGGACTTGACTTAGGAGCTAGCATGAACTCTTCATCAA
TTGAATATCATAGTAAAGCAGGAACAACGATCATAACAGACAAAAACTAA
TAGTCCAAAAGTGGTTGATTTTGTATGGTACTGCACCCTTGAACAACCAG
CATTTATGTCATCTCTAGAAATGTACCGCCTGGAAGATTTACAGTATTGT
TCTCTTGATAGAGAGATGGATGAGTAACTTATAGCAAGGCATTCTTGGGA
CCTCAGGACAAGTCTGTATTATGCAATGTTGCTAGTGTCATGAAAGGAAT
GATTTCAAAAAGAAAGCAGTAGACCACATTGAACATAGTATGACAGATTA
TAACAAATAAATTATGGCTTCGGTTCATCACTACGATGATTTCAACCAGC
CAGCAAAGCCATGAACATTTAAGACGTTGAATTCTTATCCACATAGCACA
GTACTATCTGCGTTGATTGTATTGCCGTCCAATAAAACTATCCAAACAAG
TAATGGATTTATAACTGAAAATTGAACTGCACGTCCCACGTCCCCTCCTC
CACAACACCCTAGCTCTATTCATAATATTGTACAACATGCCTCCCCCTCT
CCACTACCGCCCCCTCCCCCACTACCCCCCTGAACCTTTTGATGAAACGG
ATTCTCCACTACGACACCAGCATCCGGAACTAAGAATCCATCCTGCCCGC
CCTTTCGAATGGTGTATTGTGCGATGGAATCGCAACCGTCATCAAAGGTT
GCTTCGGCTTTTTTGACTCCGGCGAGGATTTGTTTGAGGTCGGCTATTTC
TTTGTTAAGGGCGTCGATTTCGGAGACTTCCTCTAATTCGGCCATGGTTG
TATGTGAGATTGTGTGTTGAGGGTGCGATAGAGTTTGGATTTGCGATCGA
TTGAGGATTAACGTCGATGCCTTAAGCAATTGGTCGCTAGCGGAAATCGA
CTGAGGGTTGGCTGTTAATCGGGTTCATACTGTGTTGTACTCATACTGCA
GTTTGGTCCTATAAGGTACCACCATACACAAGAAGTGGTGCACTTTTCTA
CAATACTCTACAAATAATAAGACGAAGAGAGCTTTTCCAAAAAACATGTA
CTAATTCCCTTTTATCCGCACAAGAAATTCAGTGCAGTGCATTACTTCAT
TAATATGATAAATGGATCGTAATTGATCGAAGaggaggggtgacatgcta
acaaattacactaactaagacccaggtattgtaccaaattcgcccggcca
aatgatgttttcaaagtagttaggtaccctgaccggaattattgaccgcc
aacgaaaaaaaattgagtacctaagtacccaaaacgccggtcaaaatttt
tctgtacttaattcccccatagcaatttgcctgatgtatcaaatacccct
tataacccgtgacgggttttttggttgttatggcaccctggtacttggcc
gaccgcctgaatgacctcaacacagtagccaggtacaagtaagaaaccac
tttgaaccacgtaatgtcagatatctttgaccactcctgtgacatcatta
tccaatccctcgcacccagccaagattgcacaaccctttgggactatctg
aagggcttaagtccagctctacaggtcctcagctttggcggaagacagct
gcaatagcactgccaaaacaagccaaaaatgacgaaatggttcaaagtgg
ttcccgtagaaaatggtatgttttctacgaagtacggtcagactatctga
caattcgtgtccccgaattttgatgatgacgcgtacaatcgtacgtagga
atagtaaatccggtcgttcgtggttcaaagtggaccacgcagttcaaagt
ggtttcttacttgtaccctaaatttggtcactactaggagctagttagtg
ataatttttttgaccaaccgccaagaaagtcaatttgagtagttaagtac
cgacatctcggtcaagaagttgtcaccccTCCTACTCCAAGCCTCCCTGG
CCAATAACGCGAGACGCGAGACGCGAGAGCCGAGTAACGTCCTCAAGTGG
ATCGAGTCCCAAGCGACCTGCGGTAGTTGGTAAGCATTCGGCCTTTCGCC
ACCGTCAAGACAGCAACTGCCCACTCGGCAAAAGTCACCACACACACAAT
GGCATCGAGACAAGAAGTTCGAAGGCGAAAAAACAAGCCACGACCCAACA
ATGATACATCAGACATCATCTCTGAATCTGCGCAATCAACATCACCCTCA
ATCAAGGACGAGTCATCAAAACAACTAGGTGAACGGATGATTCCAAAAGA
AAACAATCATAATCAGGCATCAACGACTTCATTTTCAAAATATGACGAAT
ATGCCTGGTTCATCGTATTCCTACTGGCCTTATCCTATTTCATCATCACG
AGAAGCAGTGGAGGCCAACTTCTCAACCATCGAGGTGGATTACTGTCCAC
ATTTTCTAAACCGTACGAGGTGGTCGCTTCTTTCGTGTCTGTTGGCACGG
GTGGACCGGGCATGTCGGCGAAGGATTGGAAAGAGGACGAAGAGTTGCTC
AAATCCATATTTTACATTGTTCCGCCGAGCAGCAGGAACAGTACCACATC
ATCAACTAATTTGTTGGCACTTTCTCCGAGTGCTCGTCTAGAGATTATCA
TCTCTTCGCCACGGGATGTTTACATTTCAAACGACGATGGTAACAACGCC
ACAACTAATAATTCCTGTCCACGGGAGACAACCTGTCCATCAGAATTCCC
CCCAAACACACCGCCCTTCCTCTCTCGTCTCCTCTCCACCACATGGGTTC
ACGATACCGAACTCGGGAGAGGATATCTGCTCATCGCCGACGGAGGAAGA
TCGGGAAGGATATGGCGATGGGAAGTGGGGGGTGGACCCATTACCATTGG
AAGGAGTTTGCATATGGAGAGGAGTGGGTGTCGTAGCGGGATCTGGGTGG
ATGCCAGTGACGATGGGGGGATAATAGGTGGAAGGTGTCCTGACAATTTG
TTTGGGAGTGTGAGAAGTATCATGAGAAAGGAGGACGAGCAGCTTGCTTT
TTCCAGTGGAAGTGGTGCTGGGTTGCAATCATTAACGACCTTGCCACCAT
TGCTCGGAACTGCCTCCGTTGTGGTTGAGCTCAATCGCGATGCAGAAAGA
TCCACTTCGGGAAAAAATATCGTTGTGGCTGAGTGGGGTGAGAAGAGGAT
CGTGCGAGTCGAGGGAGAGACCGGTGCACGCACGCCCTTGGTAACAATGC
TTCCGGTCTCTCCAGATGAAAAGGATGGATTGAGACGAGCTTTTCGTCCG
AACCATTTGACGTACACCCCTTTTGGAGATTTGTTATTTTCTGACAGCTA
TGAGATTACCGATGACTCAAACGGTGTGAAAGATGAGTCTAGTCGCAAGT
TTGTGGGAACAATCTATCGTTTGAGAGAGGCAGTCCATGTGCCCCCTATT
CCGGTAGATCAAAGTCGCGAGGCGCATGGTTGGACTAATACTTCTCGTCA
GAATGGTGAAAATGATGATCGATTTACAGATGGCTCTGTTGACATTCTTT
TTCAAACAAATGGATGGATCGATGGGGTGGCATTAGGAGGATCTGATTAC
TCCACGTTGTATGTTTCAGTAGTTACTCTTTCTGATGATGAGAGTGATTT
AAGCTGGACCAAGACTCTGTACAAATTGTCTCTCTCTGCAGATGACGAGG
ACGATGATGCTGAAGATCATGCTTCAAATCTGGAGGATGGCAATTCAGCT
AGATATGAAGTGTTTTACAGTATGACTTCAAAAGAATGCCCATACTTTGA
TAATGACGCGAAAGCATCACACTTCTTCGCAGGATCCAAACTAGCTATTG
ATGAACGTGGGACGATCTACATCATTACATGCCCTTCTTCCATTGTTCTC
CTTTCAAATGGTGGGCGGGTGATTGGTACATTGGCATCAGATCAGTTGAA
CGCTGACGAAGCCATGGCAGAACTGTCAAAGAGAGAATTCACCAGTATAA
ACTTTGGTGAAGACGGATATTTTTACGTCACAACTGCACATGAGCTGATG
CGGATAAAATGTCGCATTAGAGGAAGTTCCATTCCAACAAACCTTGTTTT
GCCCCCTCCGTCCAAGGATAAGCAATCGAAACCCAGACGTGATAAACGGG
ACAAACGGTAAGACGATTGATAGTGACTACAGTTTGACAGTTGACAGGCA
TGATAAGGGTTTGATTGAATTATTCAACTTTAGTATTCTCTTGTCAAGCA
TAACATGTTAATCTATAGAATCTGTCGCTGACATTCTAACAGTAGATTTT
CTCTCTCTCCATCTCTCTTTCGATACCATTTGGATGCAGATAACTAACGA
AACAAGCTCCAACTGAATCCACTTCAAGTCGGATACGAGGTATAGGCATA
ACGTGAACAATCGAACTGCCAAAGTATCGATTGTGCCACTGCCTTAATGA
TGGGTTCGCCTACAAATTAGAAGGGAGACTAATCAACGCAACTTTCAACT
TTCTCTCGGAGCTATACTTCTTCTTCGAGGAATTGAGATCGGGAGGCAAG
TTCGCCTTGGCTTTGATGATGGCCCGAGCAACAGGAACTATTTCTTCTTC
CGTGTACTCAGCGTATTTCAATAGTGTGGGGCTCCATCCATTACGGCCAA
CAGCTTTCCTCGCGAGAAACACTACAGCAGCAGCTAGCTCGCTAGGTAGA
TACTCAATGAAGTCGATGTTAAGCATCGCAAGCTCCAATATGTAACAGCT
GAGATACACGATCTTATTGTCCGCATGCCCTGCGTTCAAAAACCTAAGGA
GGAATTTGTAGGCGGTGGGGATGCTGATCTGATAGGACAGTGTCTTGAGG
ATGCTTTCTTCCATATGGTAAATCTGTTCTATGGAGTAAGTTCGATCACA
CAAAAAGACGAGATCATCGACAGGCACGTGATAAATGTCTTCATACTTAG
ATGCGATGAACAATGCCGCAGTTCCAATGAGCTGCAAATTCTTCTTCGTT
GCCTTCTTCAACGACAGGTAGCGGTCCAAGATGTTCACGGTGAGATAAAA
GGAATCGGGAGAAAGCTTTGACTTGGTGCACACAAGAGCCAACCAGTCGA
TAAGAATCGCACGCATACGGGCATTGATATCGAGCTGAAATACCATGTAC
CTTGGATCGACAGTGGATCGGTGCTCTTGATCACGGAAGTAACTGAACAT
ATCTTCGACGTATGCAGTAACGCAAAGTTCGTCGTCAGCATCGCGTTCGT
CAATGTCGTGGAAGCTCTTGCTGTATTGGTAGCTGGATGCCACGCCGACG
CATTCGTCATCTTTGGAAGCGAGCGCAAGATACTCGCCATTGGGAGATTT
GTTCAACTCTTTGAATTGGGCTAATACTGTTTTTTGCGAAGGTGGACCGT
GGTCCCCGAGATCAACTTGGCCTGTCGTGAAGGCCTTCGGACTTGCGTTT
TCCGTAACGGAACGCTTGACTTCGAGTTTAGCATCCACCGCCTTGGAGAC
GTTACTATCGATTTCTTTCAATGACTTCATACTTCTCGGCTTttcggctc
ctcttctggcttcgacttcggcatcgcttGCGTTGGCGACATCATTTTTG
CTGCCCTCCGTAGACTTGAAATCCGCATCGCGTTTATTCGTAATAGGACG
GGAGTTGTTAGAAGCAGTGCGTTTGTATGCGTTTGGTTTGCCACTGTTGG
GGTCAAGGGCTGAGGCGCGGTTTGTCACGTCCTTCATGGTGTGAATTTGT
AATATTGAAATGTGAGTGACGATTACTTGGCAAAAGACGACAAGCAAGTT
ACTCGTTGTGCTTACATTGAATGCAGCGCGGGCCACATTGTTGCTGGGCT
TGGAGACAACAACATCCTTTGGTACCTTAGTTGTTTTCATTTTTTCTACA
AGTCAGGAGAACGAATGGATGTTTCGTGATATGTGATCGATCCAGGAGCA
TTCAGAGAATTGTGAGGAGTTCAGAATGCTGGTTTGTGAGAAGTAGGATA
TGAGTGGCTTTCTACTTCATCTTTGCTTGCGGGTGATCGCCGCCGCATTC
CAAACGCGTATGATACAAACACTCTTGCATGTTTACCATCAAATTCTTTC
TTCCATGATTTGAGATCGACCTATTTGTAATGGTGTTGTGCATGGTTTTG
GTCCAAAAGTCGATGAAGCACATAAATCGTGTCACGCGTGTCTCTGTAAC
ACATGATGAGACCTCCATATTTTCCTACGTACATATTATAGTTGTCGCTG
GATACTAATTCTATTATGATTCTAAATAACAAATAATAACATTACCTATT
ACATTGCTACTATGGTACAGCAAGAGAGACTAACAACCTCTTAACAACCG
ATCTGTTCAATGACCCTAAAACAACATCATATCTTCTTCATCGTACATTA
AACATTCCTACCAAAGAAACAGACCTGTGACCTCCGACACAATCCTAGAA
AACACCACACACCTATTCGTTTTGGCCCATGAATGTCACTATTAGTTCCC
AATAGTCAGTTCAGATTTCTTATTAAGGTGTTTTTTCCAGCCCGCTAGGT
TTGATCTAGCATAAACTTTTGAAACGCACTAATTCGTCACAAACACCTGC
GCTTCTCGGGTTCGTGCCACCAGAGCTCATCGTATAATACGACACTGCCT
GTCTGAAGCATTGACTACCCAATCTATCATCTAGTGTCTCGCAAACATTT
TCAACGATTAGAAAATTGTCCATGTGTTCTTTGGCGCACTGCATGCCGAC
ACCCGCAACGCAGCCATTTACCACGTCAGTAGAAATGTTGGCAGAAGAAT
CTTGGCAAAATGAGAGGGCGCCAAGATAGTCCCCAGGATGAACTAGCAAG
TATTCCGTAGGCATGTATAAATAACAATCATATTTCGCATGCTTCGAAAG
ATTGTCGCACATTTGAAGCGAGGATGGGTCTGGAAGATTTGGGAGTTGAT
GTTTGTTTTGGGTTTCATGCTGTGACATTACTTCATCTTGCGTGTTACTG
CTTGATACCGATACCGAAAGGGTATTCAGGGCATTGTCAAACTCGGTTGC
AAGGATATCAATTGCCATCATCCTCGTTTCCATTCCTAAAACATTCCCCG
ACACTGCAAAATGATCCATCCATAATCCATTTTCGCAAGTACTACTGCCG
CCAGAAGGAAATGCCTTTTCACAAGCTTCGATACCCAATTTCACAATGGA
TTGTTCTCCATCCATCCTAAGTCGTTGAATTATCCCATGCCCTATGCCAT
GCTGACACTCCCATGTTCCCAGGTTGACATTGGTGAGTTGGGAGCAAACA
TTGGCCTGTATTTCTGCTGCTTCCCGTATCAAATCGTCGACATCATGAAC
ATCCCTCAAGTGAAATTTAATCACTCCATGTAAATACGCCGCATTGCACA
CTCTTAATAACTTAGCGTCATCAGTGCCTATCATCGAATCGAACGCGGCA
TCGGAGGACCCAAAATATTCATACGCAGCGCGTCCAAGGTTATGAGCGAG
AGGGTGACAACTCGAATGAATTTGCCCTTTGACATTAGAAATAATATCTG
ATGAGCACAAGACAAGACATAATGCGACGCGGTGGTATTATTGCTTACCA
TCGTCTTTCATAAGTTGAATAAGATGAGTCAATGCGCGGCGTGGACCACC
TAAGCGCTCATAATCATCAACTTCGCTTTCAGTAGACTGTGTAAGGTTGC
CTTCTGGGTTTGGATGAAATAGATCTTTCAAAAGGATGCGGATTGTAGAC
GATCCTTTCGTGGTACGCAAGAAGTTGTACGAAACTGCATCATTTTCATT
TGGTTCTGCGTCTGAAAATTCCACAGGAATATTACTGAGGTTGCTCTTAT
TAACATTTTGATGTGTGCGAACGTCGCGAATGCGGTAATGGTATAATGAT
TGCGCTAACATTATCGTAAGAGCCCCAGCAACGAAGCCAAGGGAAAAGAT
GCCTATTGGTGTGGACGATTGACCGAGAGATTTTGCGGTTCTGCCCGGAG
GCGAGTCCGAGATCGGTCCTTCCACATGGATGTTCCCCTGATCGGCAAGA
TTATCTGAGCTGACATCCTCGTCGACTGCATTGACGGGAATTTCGACGTA
GCTGGTGTTATTTTTGGAGGCATATACCATGACGCTGGAGTGTGGGTGAT
TAGTTTGCTTTTGTCCGAGGGAAGCCATGTTGGTGTGGTGAAGCCAAGCC
TCTATTCGGGATCTTTCGGGATAGTGACCAGATGGTGACCATTTTGCCAT
TTTAGGGGTTGCGACAGGTCTACTTTTCCGTGGTACGGTATCGTCGCAGG
TTAGGTCGTGCATGCGTGAAAATTAGAAAACATCACAAATAGCTACGTAG
GAATCTGTACAAGCAGCACACATTCTGACAAACTAAGAAAACCCATCCAC
AACCCCTGAgggtgtgtgtgtaggctaaacatcacacccagggagagaat
aatcacaccctaaaaatgtctggccatcacaggggtgtgtactgtgatgc
ataggcagaaaaaaataatcataccagtcgtatcataccccacaccaggg
attgtggaaatgatgacccggacaccgcaagggaagacgtgcaaagattt
cgcgggaggggggtacgattattggggtatgatattttttctattgtaga
gttggagtcgaacatgtacaatcaaagaaaaatcataccccccaaaatca
catactcgtggcctattaaggggtatgattttaagggtagggtatacttt
ttttctgcctacgcgtacacccTGCCGCAATCCACAATGCTGCCAACTAc
gtatgtctcagtgtataagatccagcaaatgtcaaaagatacattaaaac
atatcttataatctgagcaaagctagtgatgccaacacatgaaaagataa
tggtatctttcctatttactttggggtagcgttattgtaccatatttgcc
ctcccgccatttcacttttcttcctttgtcatgctgttgacccctccatc
atgtgcttgagatgtgtgttgacttttgctgtcatcagaggtttctcggc
aaccatgtggagtcacagggagcaaaccaaatgggcctgttgctgtgaga
aaggtgagtctagtgttgaagggtttagaatgtccagggtcattttatta
ggtgaaaatacaaatgtcaatgaatttgaaaaaaaaactaataatcagtg
ggatctcatacaccgagatattcggTAGCCCAAATGGGGCCTTGgaggat
ccatgtcaatggtggttggccaccatttgttggcaagtgtgaagtgacgt
ggcaagattggtgcatgcctggcagggacggacagtgaccgggtggggac
ggggtggggaggcacgcatttgctggaggttttggtgagatttgaaagtg
ctaaaagtgtgacactcatggaggcaagtatactagtacagaggattccg
tacaatggcgggtgttgacctttttggtaaggactgaatgacatggcaag
attcaagtacaaaggatagagacggacagggatggtgggatgtttgcaag
catgctcattttttCCAGGAGAGGTGCACAAATGACGTTCACAGAGAACT
TAGTGGGATTTGCTTGAAGGTTGGGGGCGTGAAAGCAAATATTAACAAGT
AATGATCACAGTGACTTGGCGGCCATGGTAGGCAGAACAAGGTCCATGGA
TGAAGATGGTAGATTTTACAAAAGAGTAATTGAAAAAATTAGTACTGCaa
ataatgagatttctatatgatctagtttggtccaggagcaggcagccatg
ggcccaagaccacaactctctaagagatgtactcacatctcgtgagaatg
agacatcttaacttctggtaccgtacgtacattgcatacaccatggctac
gtgagtgtgtaccacacattttatctaagcctgttttggtgaatttttag
tgaatagtactacctccttttcacacaaaatgaaaatgactgtatgcatg
ggcaggacaTGCAGCCATTGTATTTTTGTAGAGAAATCCTTCTCAAGTGT
GTTGAACTACTCTTTAAACCAAACAGACCTGCCAAAACAACAAAACCAGC
TAGCATTGTTAAGAACGCAGTATGGGCGTGGATGAAAATGAATAAGGGGA
AGATGAAACAAGTAATAGTTTGTGAAGATTGGTGCACAGCCAACATCTTC
AACAACTGGCTGGACAGCAAATTGGGGGAAACAATTAAGACTTCTTTTAA
CCAAATAGACCTGCCAAAAACCAGCTAccgtaaaatgcgcattctaaggt
cagcaaatgtcaaaagatacacttgtgaagaagaccaaagctagtgacgt
taacatgtaaaaaaatattagtatccacttctagttaccgaagtacctgc
aattgtattgtagaggcatcatttttatgatgagagtgttagcgcaattc
gttgtggtgagttttgcattttaaatggcataactcacgaaccggaagga
gttacgcggagtactacatattgttgtgacatagttgaaggctatcactt
tgtaagagttgctggctctgaaaagcaagttaactgcgtcaaaaagacat
ttttaattgcggtcggagtctaggccttagaatgtgtgggtcttagaatg
cacattttacggTAGCGTGGTTAAGAATGCAGTATGGACATTTATGTGAA
AATGAATGAGGGGAAGATGAAACAAGTAATAGTTTGTGAAGATTGGTGTG
CAGCCAACTTCAACAACTGGCTGGACAGCAAATTGGGGAAAACAATAAAC
ACTATCCAAACACCCTGGTTTGTGTTTAAGTTGCACAGTCTCCTTATCCA
TACAGCAGAAATGTGTCATTGAAATTGAAAATTTTTATCATTAAAATAAA
GGGAATCAAAGTTTTTGTCTGAGTTTTAGAAGCAACTGGATGTAGAAGCA
TAAATTGCATCATAATGTTATGTACACTCTCTAAGAATCAAATCAACAAC
AGACAACAACTTATGATAATATGCACACAAGATGCTAATTCAAATGCACA
ATTTATGGGTACCACACACACCACTGATCAATAAATGGTTTATGGTAGAA
AAGAGGGCAAAGTACAAGAAGCCCACAGCATTTATCTATCTCATACTTCA
ACTATTGTCAATTATCTGGCCGTCCTAAATGCCAAAGTGCACCCAAGCTG
TGCATCTGAGTCTGTGATGTCCAAAAAGTCAGAGTTCACATGAAGACTCC
TACTTGCAGGAATATTCTGAAGAGTCATTTGGATCCAATGCTTGTGGATA
TCATAAGATATGCCTATCATACCAATGCCCTTTACAGGACAATTGTACCA
ACATTGGCTGCATCAGGTGACTTGGAATGATGACCGCAGCAGTGGTTAGC
ATGGTGAAAATCAGAGATGACTCCATCATCCCTGCCATGTCGGCCGCTCA
AAAATAAATGACTCCCATGTCCAAAACAATTCTGTCACTTAACTAACGAG
TTTCCTCCATTCCCGGGACTAGCCGTATCCCAATAGACTCATACACCCAA
AAGCATAAACGAATGGCCACAATGCAGCCATATGAGAAGCCACATAAACC
TTGttttttactatgtgttgttgtaccactgttgctgtcacaccactgat
gagcccgcaaaggcaaacaataattccgttgtttggtcattggcaacatc
cgttgtaactaaacaagtgatggataaagtcggaagttattttacaattg
taacttaactaggacattcTTGCACCCCAAAGAAACTGTAGACGTTTCCT
GTTAGGGGAGATCTCTGTTGACCTAGCCTTGTGCTGTTTGATAAGGTATT
ACGTAATAATACCGAGAGAGCTCATTCGACAAAACATCACCCCACTCCAT
CAAATCAAGTTTCTAGATGAGAAAAATCTCAAGGGGGTGAGATTTACAAT
GGAATTGTATGATGTACAAAGAGACCTATTCACTGGTCTTGTACCAAAAT
GGTTGTGTTGCCAGACTTTAAAGAAGATACAACCTGATAGGCTTGTGTCC
TATGAACCCAGCTGCTACCAATTCAGATGAGTGGTGCAGTATTCATGACT
CAAATAACGATGCAGACAATTTTGCACTGGAGTTTGAACATGCCATACAA
CAAGCCTCCTTTGGCTTGTGTTGCAAGACAATCTGTTTGAGGTGTATGCT
TATTTTCCTGTTGTTCTTACCAGTAATGACATCAAAGTGCAATCCAATGG
AACAAGTGTGGAGATGTGTTGTTAGAAAGCTCAATAATAATCCTCGTCAA
TGGCGTAAATCCTTGGCAAACATTTGCAAATCTGCAAATCTTATTGTTGT
TTACTCATGATGAAATAATCGAATTTTACATCTATAGAGGATTGATTCAA
GAGCAAACAATATAATCTAGATCTTTTATACAATCAGGTTGCTGTACAGT
GTGGCCAAATGAACAGATGAAATACACCATAGTATCAACTCCATTGCTTC
TTTGGTGGCCTTATGCCAGTTTGATATGAAATTCTTTATGTGTATCAACA
GTCAGCCTCACTTCGGCTTGGTTGTAAATTGCTAGGGTAAAGCATCATTT
GAAGTTGCAATCCCAAATTGAAATCCCTGAGCTGTATATCTATAGGCAAC
AGGTGTGTGTTTCTATCATGAAGATGATTGTGATGGTTTACTAGATAGGG
GGGAGAATATAGAAGTTAAGACAGAGTGGAGAGTGATGGATTGTAGTGCA
CACAAAAGGTGCCGCCAAATCCATGCTGGGTACTATCATGattggctttc
aattggctttcccaactatttactattctttggtttatttgacaatgtac
cttgttgacttgttggggattagattgttttggatgttggcttttcactg
aactatttcaggaaatttataaacaggtcccAGCTCGACAGCACTCCCCT
CGCATGCAAGGCCTTCACGGCCACGGCTCTGATTCGTCACCATGAGACTT
GGGTGGAATGCACTCACATTTACAATGAACCACACCTGGCCGTGTCGTAC
GATACTCACATAAAGATGGCAGAAAACAACATCAAACACAGCAGAGCGAA
TTGCATGTTAACATAATGACAACCAACATTTACTGTTGTTGGATGATTAT
ATCTCCTTTCGATACAAAAAAGGAAATGATGATAGACATCAACCCGTAAT
CATGCATACTCTGAATAAATTGGTTCTTCGAAAGGACCTGTGATTCCAAC
ACGCTTTTGCAATATTGTCAAACTGTTTTGAAACCTCTTGTGGTCTTGAC
GGAAATATGAATGATCAATCCAAATGTCAAAAGACACAAAAAAATACAGA
GCAAATAAAAGGAACTCACCTTCAAGTAAGGAAAGTTCTACGTATTCATT
GGAAGGTATTCCCGTCACTTTCTCTCCTTTCCTCCCACGCAAGCCCTCTA
GCCACTCTCGGGTCCGTCGATTGGTCAGGGTTGAATGGCATACTAAGAAT
CCACCAGGTTTTATGTACTTCCAGACGTTGGAGGCATATTCTGCCATGCG
AGATCCGACTCCAAAGTCACACCAGAGCATATCGATTGACTCCACCTCAG
AAAAATGTGTACCGAGAGCATCGAAGGCATCTCCTTGAAGAAAATTGAGG
TATTGATCAAGTCCAAGTGTCTTCGCGACTCCGATTGCGTTCGATGCCGT
TTGACGTTGATGTTCACAGTTATCAATGCATAACAATGATGACGGTACAT
ATGAAGGAGACGATACGTCCCAATCCGTCAAGGCCGGTGTTCCAAATGGA
TAATCTAACATACGTAAACGCCCTTCATTGTCCAAATCTCTGATTCGTTG
CAACTCGAGCTCATTGTCTTTCAAAGCCTGCAATATCCATAGTGTTGTAT
AACCGGCGCCAACTTCTACAATGCGTCTTCTTTTCGTAAATCGAATAAAT
GAGTATAAGAAAGGACCGAAGTTCTCGACTGAAAAATAAGGGAAGGTTGA
TGAGATTGGAATTGGAATGATTTGGCGAGACAGACATTGAGTATTCTTGA
ATGACTTACCACCCATGTGAGGATTATATAGCGACTCAACATGGTGCAAA
AACAAGGAGGAGAACGCGGGGGATCTCGGTAAAAATACTTGACGGACTGC
TTCATCATGTTGAAAGAGCCTTGCTTCATCCTCTGGTAGCATAGACAATT
CCTCCTCGTTGCTGGGGTTTGTCTCAAACAAAATATCTGTTCGAATCACG
TATTTCGGCCTCCTGCCTGAAATGACCGGTGACCCTTCATGCAATGGCCA
CAGGTATCGTGCACGTTCCACTGCTTCTTCGGCTACAGCTTGCGGAAAGA
CAAGAATGGACCCAGTACGTGGCTGTATTGATGCAATGACTCTGTCTTCA
AATGATTCATCATTACTTGCCTGGCCGTTTGCTGTTTCTCCTCTATCCCA
ATCAGAGGATCGATCACTCTCGCATCTCGGGCTGTAAAATTTGGTATGCC
CTCCGGAGAAATCTTCATTGAGATAAATCAACACAGTCAGCCTCGAGACA
ATTTCTGAAGATTGTGAATATTGATGAGAAGCGTCCCAATATAGAAACGG
TCGATCGCTTCCACCGCTGTCTCTACTTCCACTAGCGATTGTgtcgtcgt
cgtcgtcgtcCAATGAAACGCCGCCAGGAGGAAACCCCGCGTCAATATGC
GGAGCAAAGCTTTCGCGTTGGTCCGGCGAATATCTGTATACCCGTAGACG
TCGATTCAAACCAGCCATCGAATAAGACTTCCTCTTATTCGTTCTTTCTG
ACTCCTCTGAACGCAACTCGAATTCTGATTCTGAAACTCCCTCCAAATCT
ACATGCGGTCCGATGACAGTCAACAATGAATCGGCGACGTGTTTCGGTAT
GACGATTTGCATCGCTCCGTGATTGTTTTTACCGGCGTGATAATTACCAA
ATTTCAATTCTTCTTCGCATAGAGTTAAGATGGATTCACAAGTAGAGGGT
GTCAGCGCGTTGATGAGTAGAAATGCATTTTGGTTTTGCAGTATAGCTTC
GAGACCAAGCCGCCTCGGTGGGCAATCAGCAGGAACATTGTTTATTGTTG
CGTCTTTGGGCGGAGAGTGTTGAAGATGCGATGGAAGAACGGCAAACGTG
GGAACGCCCAGTGCTGTTAAGAAACCGGAGTCTTCTGCGTCGTCTTCGTC
TGGACCGGGGCGTATACGAATGATGTCACCTCCGAGGACGGGGGAGTGGG
CGACTACTTCGAAGCGATGCTGCGGAGATGATTGCAACGGCGCTGTCGAC
GACGATATGGAGGATTCCGACGACAATGATGCCCCACGAACACTTGAAAT
CTTCGAAGGTCGAGAGGTGACAAACGCCGCAACGGAAGGGCTGCTCCCGT
ATCGTCGCACCAGCGGTGAGTTCGACGCTGACGCCGATGATGTCAAAAGG
GCGAAAGGGTGACACAGACAACTTTCGGAGATGATTTGCAAATGATGCAA
TATTGCTGTGAGCCTCGCGAGCCAATGGCCACAATGGTGTAAGCGCATAA
TGCTCTATGACTGAGATCTTGATCAACTGCGATGGGCTCTATAATAATGC
GGCCCAAATTGGTCGGCCATGATTGGTTTAagactggttgcagccacgga
tgccatattttcagttgctaaatatttttggtgaccgtcggagtgtacgt
tgtccaaatttttagacaccgttcctgatgatgcagacacggtcaccaac
attgattttttacggttactataacaataaaatcaattacacgtggaagc
tagcccattattttcatcatcacatctctccaccagccaacaccaattaa
aacgccatcttcgtctctcttccactgttctctttgcataggatagtcgt
ttacctcagtcgtttggataaccatgaagaaaaacataagttccatggac
gtcagctgcttgaccgcattctataatgccatcattcgtgcctgggtctt
gaccgccattgcgtttgtagataacgaacgcaacccatcacacattatgc
catcaagggatgatatggaagcgttagttgaggaattcatcaagaaatac
gacgttgggtatatcctaagggattcgtctcccgctgatactctcccaaa
taagaagaggaagatggtggattatgataggctcagagcgtcggaatgtg
tgagatcagactggtacagcccgtacccaagatttgatgatcgtcagttt
gaacgcacgttcgaattaagagaagcatggtagaaagtatactgtctaaa
ctggttgaaaatgatTCGTTTTGGTTGCAGTCCATCGATTGCTGTGGGAG
GGAATCAATTGACCCAATTGTGAAATTTCTGGGAGCGCAGAAGCTGATTT
GTTTCGGTGTATCATTTTCTGCTTTCAAAGATTACTTTCAGATGGGAGAG
AGTACTGCTAGGCTTTGCTTAAGAAAGTTGACAAAAGGTATTGTATTGTG
CTCTTCAATATCTGATTATTATCTTCGAACCCCATCAAAATCTGACGCCC
GAAAAATAGTTGCATTGCATAAGAAAGTTTACGGCATTGATGGATGTATG
GGATGTCTTGACATGACAAAAATTCATTGGGGTGCATGCCCTGTTGCATG
GAAAGGCCAATTTGAGGGCAAGGAAGGGTTTCCTACCATTGGACTTGAAG
CGGTCTCGGATTACAATCTATGGATTTGGCATAATGCCTTTGGTTTCCCT
GGATCTTTGAATGATATAAACGTATGGGATAGATCACCACTGCTGGAGTC
CATGTTGGATGGAAGTCATGATGAAATTGATTTCTCTTTCGAAATTGATG
GTCAACAATTTGATCAACTTTACTACTTGGTTGACGGAATATATCCTTCT
CTGTCTCGGTTCCTTGCCACTGTTAACGACCCAACAACTGCATTGGATTG
TTTCTATGCTCGAAGCAGGAGGGGTGGAGGAAGTCTATTGAACGTGCATT
TGGTGTCTTGAAGAAGAAATTCCTTTCCATTGGAACTAAGTCTGTGTTGT
ATCATCGAGAAGACATGTTCTATCTTGTTACCGCAACAATTGTAATGCAT
AACATGATGGTTGAAGAACGAGTTCACAAAGGCGAAGACGAGTCTGAGAA
CTTTtacgacattggagacatgaattttaatgccagttgtttggaagagg
aggaatcggtagacagtgatgacagtgcagaaagcaatttaagtacagct
gtggggaattacgatctgtcacatgtccgtgatagcagactgaaatacgc
tatcatccagaggcgttggaaaacactttactcagatgaaacttcattga
gactacaggatgctgtgaagaaatatgtattcaaaaaacattttggtgat
gatggaaccttaaacacaactgagtttgcggatgactacgatccattgat
tttttaaagtaacgccgtcaactgattttttAAAGTATTACCATTAACAA
AGTTGCATGTACTCTTTCTTAATTGGTAGTTTTCGTTGTTATCATATGAA
ACAAGCAAAtatgttcaataaactcatttaacaattaaattttctggaca
caaatgtaacaaagtttgcgcagctccgcgtccttcccgttgctctctaa
ccaattcacgttgcatgcatgatgaaacttattaagttttccacaactac
cctgacaagtatccaacggaggtcctccgccttcaaacacacataccgga
taattgcatgtatcacaatctcctacatatgtatttccttctttattttc
cacttctccatcccgttctccaccagccgcattgttagattcaggtgaaa
atgcctctgtagaataatcaataggcggcaacgctggaatcttgagttca
ccatcgtcaacgtcaaggtcagcatcaccactatgatcgaactgttgagt
taactctttctcgcatttcaatttagccatcctcaacgcaagttcctcgt
tttccatctgcaatcgaagacgtttgttccttgcttgtgcgttgatgagg
tcgaaaacctcagaaaagtactgttcacgtaactctggtggagccatggt
catcacctgatgattcgccatggattgcataatctcgttggcttgtgaca
tcccttcctggattgttttcagtgatgagcttgtgacctttgtttgaacg
atggatttagcaacactttcagtgaccttctctactacgaagtctgtcgc
cttggctttcttggagctatccctaccacccggtcgttcacgatctgcaa
cagcagcactaggaaactttcttgatgagtccatgttacctacagatatg
tcatcacttactttttttgctcgacatcctttgcgtttcaccccagactt
atcgttcgcctctaggacagatccaaacttcggatgattagagaggaaca
gatacgctctcatatacggttcgaacttcttgggcaaattttccctggct
tgacttgagtacaggagtctcatggacttccagtacagatccatatcagg
atcatcctttaattgccccgatgttggcggatttgcagagacgatgccag
caaacttctggatcgatggctggaggcgagtgtaccattggctcttgagg
gatcccttgggacggtcgtctgggagatctctccaaGCaccgtgttgccg
cccttccttgctgtcttcttttttgccccgcggcctgcagccttgctctt
ttctgcaacaacagcaagggaatcatcttcctcatcagaagaagtactat
tctcaatcgtggtattacttctaattcccttgcccctagccttgcttttt
ttggcaacgacagcaagcgaatcgtcttcttcgtcggaggaacttgccat
tggatcctcgaacgtctcgtcgccgtcgtctgcgtcctcgaaatccaact
tattcgcatgatgaacggtggggaacgtcgaagggacttcttcttcactg
tcgtcatctgagtgcgtcagttcgcctgctgtgggagtagcatccttgtc
gctagcagactgtgtcggagttcgattaattatgcgccgagttcgttgtg
atctacgaggcgttaggcgttctgacatgggcagggtgccagcgtcgtcg
tcgctgctcgacattttctgtgattcgattattcttctgtggtggtcacg
cgatgattcgtttaagaacttccaacaaacaaaggggggtagcacacccg
agggcgttccatccaaacctacaatgttttgaagagaagaccagccgtga
acatgaaacgcggagtccacaaagtaccatggtctcccattgcctcgtct
cagaaatgggattgatggcttggagaatgggaggcagcaagagaatactt
gaccgcaacaaaggaattcatatctaaatctgtgtagacatcaattatct
gagtttccatttttttagtgcctgaaaaatcgaaatggcaacgttcacca
aatgaagacgaaaaaggaacccgttaccaaaaaaaattacgttaaccatt
tttttttggtaactttaacgaattcttaccgtggctgcaccggcgaagtt
aggggtctagttaccatttcggcgaggtgggtgacaaaatagtgaataga
tggtaaattagcaaccgtggctgcaaccagtctAAGATTGGTATAACAGC
GTGAtgatatacgccggacaatatcataaaaagtttttatgatggattta
ccttaatatcgtttgcgtgaacacatatatttatcgtattatattgttat
cacgaagaaggtctaacttcgctcgtaatagaaattgtttaaagatcgca
tacctttctttttcgttgatttcctctcctcaaatcgttactctggcaag
gtctaacaaaactactagtatgtcgctccaaaaaatgcttgtccaaaaag
taaccttaatgctatttctgtattatttctgagacagcccccctaccagt
cccatgcacatggaacacacaagcaaaaaatgctcaacaccaccaaatgt
atcctcaaataattctgcagcaacttccccccccttagcccaccttgcca
ccatcttccaaggtaccttattctgaaattattgctcttgcgctgcatat
catatatcatattcctcttttcttctattaagatgacattagcttgtgtt
gatttcaaacacaagtaaatgttacagaaccactatgaaaaaataatagt
tgtcaattacatgacaggttcatgtgtgacttcttagttactatatagat
gctcttcatgtgaaggcagtgcaaacaagcatctgaaacagccaacatca
acattcaccactttcaattctctacaatacgcaccataatcatgattgca
tggttggggtgtcagatagagctatctggtcttgatcatctgactattaC
AATTCCCTCCAAGTCCAAGCTAAGGGTTTTATTAGCGgtttgtagacccc
caatctataaaccccacctcacagtctatagaccccccagctaaaaatta
aatggcgggaaaattagacaataaaagatacttgtgatagtgatagcttt
aacatatcaatttagatcaaaaaatgacatagatatctacattactgcaa
aagtcacacacgtcatgaatgagattaggtaatatcattattgtgtacat
gattcacaccttttctaactaatctcatgatatggcaagtctagaggtat
ttagagaagagtctattggtctatagacccttaaccacagtctatagacc
cccgatgacagtcaatagatggtcatgggggtctatagaccctctgtaag
agtctgtagaccctcctcccttgaaaatctataagccccccattacaatc
tataacccccctcccccatgtcagtcatataactggggggtctacaaatg
tttttttcgtaaaatacagtggagtctattgactttaaggggggtctacg
tactgtgaggtggggtcaatagacaggggggtctacaaatggctactaat
acatacattcgcaatcaaaaaatatattgactagcagcaaatagtgctaa
caagctctagtttctggaactatattgcagtgtcttatccactgatacct
gtcacctataatgtacgttaggtacacatattcacagtatgatatatgta
ggggcagactgaaataacttgctccgttttgttgcagtagaatcatactg
tattctacattaagagaaagtacttcacgcttttgaaaatagttgggata
tgaattcataacttcaacagccaaaaaaatgttcccaatttctagttatg
tcaggggtcctgtcgctgtcatagcgacaagattctctgtctaaaaggac
tttgtagaactcatctttgtgtgatattggtggtttttgtgtcccatcct
taaatctcatctatgtttcagcctctatgtctgctgcctgtggccacata
tacacgtcaaaaatatctttcttgtagtcgccattgtgtagaagtatgtc
atagtaagtaacagcgatctctgcatgtgttgtgtagatgaggctggtgg
tatagtatattagttagatgggaactatgatgtgcattgaactgtggaat
cataccattgctgattgccaaaacactagatactctaacattacatcaag
aagagaaaacaaatatggacaggccttgcttgttggatttataatattat
gctctatggtatttgtgagacatacgtattgtatcgtactacggtatcac
gcggtatggtagttacttttacttgtatattgtaagctacgataccgtac
tatattacgtattacgatagcagaaatatcataaaacatttttatgatat
tgacgtcatctttttcgacatcgcaaaatatccacgcttttgtcacagcg
cgcacgaaattccgattcgccaatatcataaaaagtttttatgatgacca
cgctaaaattacgggattttttatgatattgaaggctgttgGGAAGGAGG
TGATGGGAGGTGACTGAAGTGGTACGTGGCGGGTCAGCAGTCGGGGCCAG
GCCTTTTGGTGCGTCCCGCCGACAAGTGCTTAATGTCTGGTTTGTTCTAA
CAAAGGAATCTGTAACATCGCCAAAACATTCGGGTTCGCCAGACTTAATA
TCGACTATGATGTATAATAAAAATCTTCTGGGGCACTTCTGCGTATGGTA
TGGTATGGTATTGTAGCTTCTGGTACAATAGCTTCTCCTTGATAGCACAT
CCTGCTGGTCAGATCTTGCCCGACCAACACCAAGACTGCCTGAACTAAAT
TATTTTTATGTTGCATGTCCTCCCTCCAGGGTATTGTGTCCTGCACCTCC
TGCTACAGCCCACATCAAGCGAGGACAAGTACATTAGCGTTGAGTCTAAT
GACAGAAAACAAGCAGCGTAGCGTAAAGATCCTCGTAACCGACTTTCGAT
AGGACGTAAACAACGATCAATTAACAGGCAAAGCGAACGAATCTGAACAA
ATCCATTATCCATTATTGTCGACTAAACATCGAACCAGATGAGCAGTTTA
TCTTCCTCGGTCGGAACATACGACGAATCTGTAGCCTCTGGAGTTTCTAC
TCTCAAGAGTCAACTCGATGACCTTCAACGTAGGCTTGGGCGAGCTTTGA
GGGCGATGGCCGGGACAGCGGAGGATGATAAGGACGGAGGATACGTTAAT
GTGGACTTTGTTCGGGTGAGTTTGTAAGCGTCGTTGGTGATAGGAGTTCG
ACACGGAAAATCATCATAATATGATAACATGACATACATTTCATTGGATT
CTGCAGACAAAGCCAAAATTAAAGTTGAACAAGTGCAGAAAAGGATCGTC
GAAGATAATCCTTCATCCGTTTTATGCAAGGTTCCCTGAGGGATCAGTTA
CGGTGAATAGATATTGATGTAACTGGTTGTTCTTTTATTATTGCACAAAC
AATGCTCATGATGACGTTTCCCGCTAGGCATTGATGGGACCTAGTGGAGC
AGGAAGTGAGTACGAATTTTTTTCGTAATAGGCCAATGGTTCTGTCTAAC
CTTTATGAACTTGCTCCCCATCACTGCCGTCAGAAACTACATTGTTGGAT
TTCCTCACTGGAATGTTAGGTGATGGCGTGCTTGCTTGTGGCACCGTGTC
TCTTCCTGATAGCGGTTAGTTGCATTTATCAAACAGCTCATAACCATACC
TTCCATCAACCCATGCTAATCATCCTCTCAAATCTATAATCTAGATGCCT
ATGTGCCTCAAGACGATAGGCTGCATTCCTTCTACACTTGTCGCACATAT
ATGGAACATTACTCGAGAATGTCTGGTCAGAAATCGCTCATTGATTGCTG
TGGTAAAGGCAGCAGCGCAACCATAGTCGACGAGGAAGGACTTGACCAAG
AAATTCTACCTGCACAATCCCCTCCTGATGCCAAAGTTGATAAATTGATC
GATGATATTTTGGAAGAAGTGGGTCTCATGGCTCAAAAGGATACCATCGT
TGGGGGTGTATTTAAACGAGGACTCAGTGGTGGACAAAAACGCCGTCTTT
CCGTGGCACTTGAGGCGCTATCTTCACCTCTGAATATGTTTTTAGACGAA
CCGACTAGTGGATTAGATTCAGAGTCCGCACTTCGTCTTATGGAATACTT
GAATAGATATGCTCGCAGCAGGGATCCGGCGACGGGACTGCGGCGTAGAG
TAATTCTTACCATTCATCAGCCTTCCTCTAGGATTTGGGAGTTGATAGAT
AACGTGGTCTTGCTCGCTCAAGGCCGTCTGATGTATCAAGGCCGAGCTGA
TAGAATGGCGGATTTTTTCACTGCCTATGGACGTGAGTAGAGATATGCTC
GGTTCTCTAATACAGAATTATTCACTAACTGAGCTTGTTCCATTCTTCTG
CTGCCGAAGACCCTGTCCCCATACATTACAATCCATCTGATCATTTCATC
GAAGCTCTCTCTGAGGTTCCCATGGACGCTACCGATGAGGGAACCATTCC
GGAGGAAGCTGCCCCGATTAATGCGGTTGAAATGTGGTGCAAATGTTATA
AACAGTGGAGTAAAAATGAAATGAGAAGGATGTCTACGCGAAGTCTACGT
CTTCTCGAGTACGAAACCACCGGGCTGCGACACTCTATGGTCATACGCTC
GTCGCCGCGAAAAGGATCATTCCGTAGGATGGGTGATTCTGCCGATCGCA
AATTCCGTAATGCTGTTGAATTAACGCGGCGGTCTTTTGAGAGCATGATT
CGAGACCCCATTGTACTTGGGCTTCGTATTGGAATTTACGGTGGAATCTC
TTTGGTGCTTGGTGTTTTATTCTATGGTTTAGATGATGAAGTAAATGCGC
ATTCGGTCCTGATTGGCCGAACGGCACTCTTGTACTTCATCATTGCATTC
TGCAGCTCGATGTCTGTTGCGGCGATTCCATTTTCCATCGTCGAGAGGGC
GATTGTAGAGAAAGAAGTTCGGAATCACCGCTTTCATCCTGCTTTCTACC
ATGTTAGCCAGGCCGTCGCCAGTCTTCCTGCATGTTTCGTCCTTTCAATA
CTGGGTGTGTGTATCGATCTCGATCAATTCTGGTTTGATAAAAATCACTC
ATATTTGACTCATGCTTTTGTTGCTATGTCATAGTGACTGTCATTATTTT
CTCCATGACAGGTCTTGGCATCTCTACTAAAACTTGCGTCATACTTTTCA
TCACATTCTATTGCGCCGATGCCACTTCAATGTTCATCTCACACATTGCG
CCTGAGCTGATTTCTGCCATATGCATTTCAAGGTTAGTGTCACATCTGTC
ACCAAAGCTCATGGCAATACTTATTCTGAGGCACCTATACTCATGCCGTA
CTGCTCTCCTTCAAGTGGGGTATTTGGTTTGTTTACGATTGTGATGGGTT
TCTTAGTCACACCGTCGAATATGTCTTGGGTGCTCCGGTGGGCATACTAC
ATCCCCTTCATGACATACAGCTTTCGATCGCTGATGTATGTATACTATAT
CGATATGAAGTTTCTTGAAGGCAGCTATGTCAATGGCACTAATGGGACAG
AAATTCCAGCTGATGGTCTGATTCGCAATATAACTGGCGTGTATGGAGAG
CCGCAAAAACTTGATGGAAGTGTAATTCTTGACTCATTCGAAATGTCGGA
TGTGAATGTTAACAAGGATATTATCATATTGATGGTTTGGGCGGTGCTTG
CCCATCTATTATCTGTGTTCTACTTGATATGGGCGCGGTTTAAGCACAGA
CGAGTGTTCACTTACGCTGATAAAGAGGGGGCTGCTGCATGAAGAACCAA
AGGGGTATGAAATCATTGGTAGCTCGAATTCTGTTAGTATAGATGTACTT
AATTAAGATTTTACGATGTAAGAACTTCAAATCACTCATATTTCAGTGAA
CTCAATATCCTGTTCTCCTCCTTGCATGAAATCGACTGCAGACAAATCAT
GCGCGACGCTACCTGCTCGTGGTCACTATTGCTGAATCACAACTTGCGCC
CATTTTGATGTCAGTATCCGACATATCAATTTGTTTAAGTTTGTATATAT
TTTTATGTAATTAAGGTATTACTATGTAAGGAATTCAAGTCACTCATATT
TCAGTGAACTCAGTGTCCTGCTCCCCTCCTTCCTTGGAATTAACAGAGAC
AGAGACTGCAGACAAATCATGTGCAACGCTACTCAAACTACTCTTGATCG
CTATTGCTGAGTCACTACTGCTGCCCATTTTGATATCAGTATCCGATTTG
CCAATCTCATCACTATCGCCAGAGCCCTCATTTGAAGCAGGCTTCGTCCC
CTCTTCCACGCTTGGCATACTACTCAGGGTACTCTTGCTTTCAAGCAATG
CTCTTAACTCGTCTTGGCTTCCACTGGATGGCAGCACCATGTTATCGAAA
GTAACATCATTAGCATCCATCGACTTGATTGCGGGAACGGTTTCTGGCTG
GTTGGATGATACGGGGGCATCATCAGGCTTGGTTGCTGGAGAATGCTTTG
ATTCCTCCTCGTTGTCAGCCGATTCATGCAGGCGATTCCATACACGAGTG
AAGAAAGCCTTTTGTGAGCCAGTCCTCAAGCGAGATGTTTGCTCCCTCCG
TAGTGCCTTAAGCCGTGCAAGTTCCGTCTTGAGTTCGTCAGGTATGTACT
TGCAATCCATCATATGTGAGTGTACGCTGACAAAGTTAGATTCAGCGGCA
CTGACAGAAGACCAAAAGAACTTCCGCCCGTCAATCTTGCCAGCACAGTG
TTTACATTCGACACCAATACTGCCAAGATTTTTCGATCGTCTTTTGTTCC
TGTCGGCATCTGTAAATAGGCACGGCTGTAACTGTTCCATGACAACATAC
AAGAAATCCGCAATTGTCGGTTTATCCTCGGGAGTTACCAACGGCTTGAA
GTTAGTTTTGGCATTGGTGGCAACTTGCGCCAAAATATCCAAAGATTCAT
CATCAGCAGGTGGTGGGAGGGCAGGATCTCGACTAAAATACATTCCAGCC
GGACCATCCGCAAGACCAAGCTTCCTCGCAGAATCAATCCAATACGTGCG
GGTCGCAAGACCTCTGGAACCCTTGGCACTCTCACTTTGCAACTGCAGAA
ATTCTGCACGCACCTCCGGTGGCATCATTTTACATTCACCAAGATGGAAT
CTCTGGATGTCCGCCACAGATTGGTAAATTCGAGCGACAGTGAACGGGAA
ACAAACAGCGCGGTTGGATCGCGACTTGGGCGGCACAGCGAGACAGTGCA
CGCAACCCACGCCGACTTGACCAACTCGAACCGAGAAGGTCGTGGGAGTT
CGCACTGCGATATCCTTGGCAGTGGCAGTGAAGGCACATACATTTCGACG
GAGGAAACATCGAAGCGGACTCAAGAACGACGCGTCGTCTTCCAAAGCCA
AGAGTACTTTTCCGTGAAATCTCTTGATGTTGGGATCGAGTTCTTCTGCG
GGTGCTTTTCCAGCCGGCTTGAATTGAACCTTGTTCGGTGGTGCACTTGA
CGAAGCAGCTTCCTGAGGAACCGCCCTTGAAGGGATCGGGGCCTCTTCCG
GTGGAGGCAACGGGCGTTCAACCGAATACGGATTGAATGGAGCCTCTTGC
TCTTTCCCGACTCTCTTCAAATCAATGTACACTCCTTCATCCATATCTAC
CATGCCCAGTTCTTTCGCCGATTTGACGAAGTATTGTACTGTCATGCCCG
TGCTTCGCGTACTTCCCGCAGATAATTCCTCTAATCTTGCCTTCAGCCCC
GGTGGAATGTAAGGACAGCATGGGAAATGATCAAGCTTCATATCAATCAC
AGCGCGGTAGATACGTTTCGTGGAGGAGGGGAAGCATACCGCTCGTTTGA
CTCGATCGTTGGGGCACATTCGGCAATAGACGCAGCGCAGTCCCAACTGA
CCAACGCGAATGGGGCGCTTCCTTCCGGGCGCAGGAGCATTGATATCTGC
TGTGGTGGCGGTGAACACTTCGACGTTGTTTCGAATGATGCAAAGTGTTT
CGCTGAGACAATGCCGGTCATTGGGCATGGCTAAGAGAAGAATGAGGCCA
GCAGCACTGTGTGGGTTACCAATAGTTCGAATTTCATTCCTCATAGTCAA
AGCTTTCATGATCTTCTGCTGATCCTTGAGCTGTATCAACACACTGCCCT
GGCCTTGCTGATCATCATAAGGCATGTCGAGCCCTCTCTCCCAAGAAAAC
GACGGCCTATACAGCAAGGACATGGGATCATCCAAATCACCCATACTACG
AGAATCAAAGCTACGAGACGACAATCCTCCAGGAGTACCCTCCGGATACG
AAAAATACGCATCTCGTGACGAAGGAGGAGGAGGAGACCTCTGCTGATGA
CGCTCGTCGTCGTATCGCCTGTACCTCCGACTCTCATAGGGATCCCTACG
ATCCACCATATCCATCTCATCCCGCCCCCTTCTCTCTTCATACCTCATGG
GCCGTCCATCCATCTTTCGATACCGCGTATCCTCATAATACCTATCTCTT
TCATCATAATACCTCTCCCTCCTCGTCGGAGACCGAGAATAATAATACCT
ATCCATCCTCATCGGAGACCGTGGATAATACTGCCTCTGATCCACACGAT
AAAACTCCCTCCTATCTTCCCTCTCCCTCCTCTCCTCACCCACCACCACC
CTATCCATCATCTTATTCATCGGCCTCGGCGCCAAAGGAAACGACTTGGC
ATGTTCCATCCCCATCCCCATCCCTGGCAGGGGAGGCAACTCCTCATCCA
CGGGATCATCCTCCTGCTGCCTCAACGAAGCCCCCGGCGATTTGAGCGAG
TCGCTATTGAGTTGACCGAAGCTACATATCGCCGACAGGGCGGGGGGGAC
CTCCCACGACATGGAGCGCGAATGTCCCAATTCGTTCCAACTGTGACTTT
TGGACAAGGTTCGATCGTCGTCGTCATCGATGCCGCCTCCACCGCCGCGT
CGGTAAAAGTCGAAGGAACGACGGGATACGAGACTGTTGGGTGAGTAGGA
TGCCGGACGATGTCGTAGGGACTCTTCGTAGGATCGGGAGGGGGGTTTGT
CTTGTCTCGTTTCGGATTCGAGACTGAAGGAACGTTGGTGTGTGGGGCTG
CGGATGGGACGGAGTTGATGCGGTGACATCATGTTGGGTGGAGGACACTG
GGGGTATTTGTACGAGTCGTATTTGTCATGAGTGGAATGGTAGTATTCGT
CGCCGAGTTTGGGTCGTTTCAGATTTGCATGGGGGTGGTGGTATGGCATC
ATGTGTTGTTGAGAGGGATGCGGTGGATGGTGTGATGGGGGTGGAGGGAA
GAAGCTTGGATGATGAGTGTATCCGCATGCCTTGGGGGTAACATCATCGA
CATTGGGTTCACTTCGTGGACGTTTGGCGGAAAGATGTTCCAGAGGAGCT
GTTTCATTGTGGGAGTAGGGTCTTCTGTCCAAGGTGGCAACGTGAAGATC
AACTTTGGGATGATTCGATTCGGGTACACCACTGTCCATGTGTTGCATGA
TATCACCCGTTTGACTACTCTCCTTGTTCACCTCTTGAACCTGGCGGTCT
TCCTTTTTCGGAGTCGCCGTCTCTCCTTCCTCCTCCTTCTCGATGTCCAC
CTCACCATCCTTCTTCCTTTTCTTCTCTTGACTATTATCCTTGGGTTCCT
TGTCGTCATCATGTTCGTGAGGCGATTCGTCGATTTGTCCCGAGTGGTCA
ATTTGCTCGCCAGTACCGTCCTTAGGCTTGTCATGTTGCTTCGCCGCATC
ATCTTCATGTTCTTCTTTGACGGGGACAGTTCCGGGCGAATCATCCTTGA
TCTCCACAACGGATGGCGGCAATCGAGACTGTGGCATATCCATCTGCATC
GCTGCTGGAACTCCGGACAAGTGTGGCGGCATCGGTGGAGGAGGATGAGA
CATTCCCCTCGGAGAATGGACCATGACTTGATGGGACATTCCTTGATGGT
GATGAGGCGGCGGTGGAGGCAAATATCGATTCTGTGGAGTGTATCGATGA
AATGCCCCGCCTTTGCTGGGTGCCAGTCCTCCTCGGGGTTGAGGGTAGGG
CTGGTAGGGCCTCGCCGTGGAAGATCGTGATGGAGGGCCGTGAGGGTCGT
GTGGTTGCTGGTGTTGGCTGGAGGGGTGCTGGTGCGAGCCGCCAGGGTGT
CCGTGAAGCTGCGGTGGGCCATGTAGTGGTGGGCCATGGGGAGGAGCGTG
TGGAGGACCCAAGGGATGCGGCGGAGGAGGAGCTCGCCCCGCAGTGGAAG
GATAGGCATAGTCGCTGCGATAGTGCGCATGACGTGGCGATTCGTAGCGA
GGTGAGTGGGCGTAGTGCTGCCTGTCGTAGTAGCGCTGCGGTGGATGATG
CGGATGTTGTGCGTAGTAGGAATGAGGAGGGCCGCCGCTGTTGTTGGTTG
GAGGGGCGTGCGGTGCATGAGATGTGGGGGGAGGGGCGTTGCTGGGCGGG
TAGGCATGCGGAGGTGGCGGGAACGATCCGGGATAGGGAGGCCGAtgctg
ctgttgagagtgttgttgttgttgctgctgctgctgcGATGGATGCATCC
CATGAGGAGCACCAGCCGCCGCAGGCGACCCCAACGACGAAGGAGGAGCC
GTCGAAGAAGGATCCTTGGCATCGGCCATGGTTCTAGTGACGATTTTGGC
ACTCTCACAGGAATGTCAATTGTCCGTCACCCACAGTGCAGGAGGGCAGT
GCGATGCATGCCTCGTGCTGTGATTAATAGGCTGGATCTCGTCTCAGAAT
GCATCGATTATTTCGTCGATTGCGGCGGCAGCGACGCCAATGTGCTGCCA
CCTTCGCGAAGTGGTGCAGTTGGCTTATTATGGCGGCGAGAGTGAGTGAT
GGGCGAGTTGGCATTAACTGTTCGCTCGGTGTCGGAAGCAAATTTAGCGA
ATATTAAATGTATTCATAAGTGAATATGATCAATCCATTTAACTTTCGCC
AGAAGGTTGATTGGATAAGCTCAAACAAGACCCTTCGCAATTTTTTTCGA
GTATCTGTACCATCGATTTATTGTGATGCATGCGTTGGAGTAGGTTGGAG
CGGTGAATTTAACATACTTACTCTGATTGTAAAACATAATATTTTGTAAG
ACACTGTTAATAATATTCCTTCTCTTTTCTCCACaaagaccagaattggg
caggatacgggccattttgtactttgctgatcttcaactggggtaggatt
cctaccttattctgaaaatatgtttgcctatattgtttggtcccccatgt
tattttctagtgccaaagaacttgcatgttaaaaaatataatataggtag
gatgcctgccctcgtaaaaagtaggaattccctttagtagatgaccgtga
acctcaatgaccccattgcctcttgaagttggttgtgGTCTGGTTGTGGt
ctcctcttcacaatcagacccttctatcaccataacccaccccaaccact
ctcttctgcccacgtctaaatgttaggcatgcggccacaatgggatctcc
gcttctgtccttgtcaacgcctgtagattcatctcgcatccaaaaacatg
gcatggccgccgcagccgcttctatcctggaaaacgattagttagcgcaa
cgtaaaaaaaactcctcccaatttttatgttgatgttaagttgctatgtc
attttgtcaattgaaaattactttgctcaagtctccccccctagactgaa
cttgcgatatccccgccagcaattggtgcatgctatagaatttagaatgg
ctgccgcagccacttccatgctggcaaaaaaacaattactggtcgctagc
gcaggtaaaacattcccccacattttaatttgatgttaagatcaatatca
ttttttcaattgaaaattgctttgttcatgtttctccccccagaccgaac
tcacaatgccccccaacaatctctgcacgccatagagaggtgagcaaaaa
cacatttcccttttttaaatttatattgacattgcagtgtattccattta
aatgtttcacaccatccactgttcgacttgcatctccttccccagaccaa
atgtaccactactgctgacatcactgcccatctgataacaacaaaatcag
gcatcaagcagctctcaacaacacaatttccagaaggggcggctgggaaa
tggtgagatagttcccacttcccttttttacaatttgccttgatgtagat
tgctaatgtgtttactcattgtatgttaactctccactctccacgctaac
ataaaaatcccagcctccagccatggtctcgagtatggagctgctatgtc
tagtaaccctccagctggggccatacgcgcacggtgaggaagcgtgtgct
tccaattttcattttataattttgcttcaactcactcatttttgaattaa
aaaggtcgctcattcactccttgtcaacagtcgaatcccatctccctggc
tcatcatggctgccatctgaaacatctcatgtcaaaagttgtagagcaga
gtggctgtgagtggtccatatgatatttgtcacttctgttttttgtatca
gtcttattgaaacagctttctcaatatttttatgcatgagtgacttcctg
gctgccagccacaatctggagcagccaccttgacccaactatcaccaaca
cccactataagaaagcaggggcaagttattcgaattttgtgtgcaagttg
ccccacttgctgccattaaagaaatgacaacttctactgaggctcgtttc
agcataacaattacaaataatatagccttagattttattaatttcaattg
taatggaggttgccctagtggtgctatttaaaaccttgtttaaagtttta
ttaggattaagctaatcaactatggattttatccatgtaaggtgaggacc
attagactgttttatgtttggaagacttgccatTTtctttctcaatgcac
gctaccacattgtttcataaaaaacaaaaaagaattgccacactgctcag
acagcacctgatcaggatcaacgccagcaaagggcaggtcatgagctggg
caatacttttttgtatttatgtcacaaatacttgtggcctatggTCCAAC
TCTCGAGttctgttgatcacacccgagctctgttgatcactcttaagctg
gtacgatggctgtcaggctcaagtgatggctgctgagcttgatggatggt
tgatgagctcgtgcgatggcagccaagcttgtttgattgttgttgagctc
aggcaatggcagccaagcttgcttgatggttgtcgagctcgggcgatagt
agacaagcttatgcgatagctgtgaggcttgctgtgatcacggagctcgt
aacatccccccatggtaaataaataaaaatgagggaggaaatggccacca
aagacttcgtgaACATGCAAGAATGAAGTTTTGATTCAAGTGATGATATT
TTCTTGGTCCGTGTGTGGGCTTTTGAGGCATACTGTCTTATTTGTTTGGA
AAAGAGAATATTATATCCCATTCTAGTCTCTCAACAAATCTACACAAAGG
AAAATGTCTGAAAGTGCTGTATTGTTGAAATGATGTATTTATATTAGATG
AAGGCAATGAGATACAATTAAATTGTTCACTACGGACACTCACTTTGTTG
CCTACAAACTTGTTGGTATTGTAAAACTTGACATTCGGGAAGGTCCCGAA
TTTGAGACATACTGAGGGTCAAGGCCAGGGTAAATAGGTTGTGATGGTCT
GTAAAATGCAGTCACAGTGCTGTTAATATCTCAGGTAAAATCTCTGAAAG
CCATGTGATTATGCATCTGTGAAGGTTTTCGGCAACCTTCCTAATCATGT
TGGACATTCCTTTATCCTCCATTGTGAAAATAACATTTTTACGTTGGGTG
ATGGGGTTGGTATTAAAACAGTTGATCTGTTGACATCTATCTCACTATGG
TGGGGGCATTTGACATCAAGAACTGAATTCAACACAGCAGTTGGTGATAG
TAAGACAGTCATTGATGGCTTTGGAGGTGATATGTCAGCCAGTTTGGTTG
TCCTTGTTGTCACTACTTTCATAGTCTTAGATGAGTGATGTGCTGTAGCA
CAGATATTATGCCAGTGCAGATGGTAGCTAGCTGTATCTTGCAATGCCAA
TTCTTTGAGCACATAGAATGACCACTTGTCAGGTCACATTGTGATTTGGC
ATAGTCATTGAAGACTCTCATTATTTTGAAGCCATACTTATGAGATGGTA
CATTGTTGTGTGCATTTTTTATGTAattttccaacaagttgccggcctgc
tttgcagagctcctgatgggaaaagtccatgtgtttgattttcattcaaa
gacacaagaggcacaagagacaaacaactacagtagtgtaagatgtctaa
tgacaaacattttgcacacagattggaattggattgttctatatgacatc
ctcttacaaactacagagcctaagttttgcacatacaaacttggccgtag
aagtgtagcattttttgcagtactcctagggcctagggtggttgggaagg
gtcgcaaaaatcactctcaatgatctcatcactttggtaaggagataatt
tcacttgaaatgggcttttcaaacgaaacaagaaaagggatacagtgaga
ggtgaaaatcatacaaaaccaaagttttgctgtgagacaacaatgcagca
tgtaagcaaatgttacgagacatttgcagaggcatgcagagaggtctcaa
ctgtcaaggtcaaaaagtatgtgcacaatagttgacatacagaccatgtt
accttaggaatctaaatgatctagttggacaaggctgTTGGTCAAACAAA
AGAAGCTGAATTGTTTGAATTGCAATATTTTTATGAATTAAACCTCTTTT
GATTTGAGGCTATGAGAATCTTGCAACAAAGAGATGAATCTAAAATTTGA
TTTGATCACTGAGTTCCTAAGGTCCATGGATGCATACTCTTATTTCCTAT
ATCCTTGACTAAGGGTACCCTCAGAATTTATCCAATTTTGCTTGCACAAT
TGATCCACGCACTAGATAACACCAAGATATGAATAAGCAAACCAATAAGA
AATAAGGTTGCCCCTTGATACATCATCTACATTTCATAACAGCATGCCAA
GCAGTTACAAACCAGACTCTAGACAACTGCAAGGAAACCAAACACAAACT
CCAGACAAATTGTTGCTGATGAAGCAAAACAACATATCTAACTTTACTGT
CACAGTTTTAAGTAAAAGGATTACCTCCTTCTGAGGAAGGTGTCTTTCTG
GTGTAACATTGACCTGTTGGAAAAGATCTGCCACAACATGCCATCATGAT
ATAACCAAGTTTCATCAAACAGGCCTGCATCCACACACACCTTGCATGTG
CTACATGGGGAAAACACGTTGGGATCACACACAATAATATGCTCTTATGA
TCAACACTAGCAAACCCTGTCGGCCACTTTCATTTAACCCCAAGAACCAC
AATTGAAATGAACCATGCCCAACATCTAGCCAGTCAAACATAATAAGAAA
TGATCACAGAAGTCAATCACAAGATGAAATGAAACAACTACAAAAAGTAC
AGAGGACAACATCTTGGGAAAGTATCTCTGAAGAATGGGAATCAATGTGG
CTTAAGGCTCTCAAATGCAGCATGGCTGTATTGAAACAAAAATAGCTTGT
GACTTTCTTGACAATTTGTGCATAAATGTCACCACAATCAAAACTATCTA
ATGCCCCAAAATGAAATGTTACATCAAAATGGAGAGGGATCACATACAAG
ATTTTGAAGACTTTTTCCATTTGATGAAAATGGATGAGGACAAAATGTAT
CAAATGGCACATCAATTACAAGGATATGGCTGTGGCAGCCATACAACATC
TGTATTCTGCATGCTACTGATGAGTTGTGAGTTGGGTAGAGTGGCAATGA
TCAAATGGTAGGACACAGCTTCCGTAGACAAAACTTTGATTGCTGTCCAA
TTATGCTTTGGATGCATCTCCATACTAAATGCTGATTTATGTCCCACTAA
AACCATCAAAATACAACAAACACCCATTGAATCCCTTGTCAATCTGCATT
CAAAAACCAAACCAAATAGAGAGCATAGAATGTGGCAGTAAACGAGGCAT
CCAAACAGCACAATCAGAAGCATCACTACAAGAATTTCAAATTCAAACTT
TTTGTAGTCCACACACCACACAAATTTTCAAAATCAGAGGAGAGCAATGC
AAACCACAAGGAGGACTGAAAATCTAGGTTGCTGGGGGCAATGAGCTCAT
CAGGAAATGGTGtaatgaatgaactttgtgtctaatatttttggcctctt
ggacagtcattgtactttctaggggcatttcttccatttgaagtcaaaag
tggcctcaaaaacacatatcctgttgtatctacccttcccaataatacaa
aaatatctgagcaatgaatcattttttatttacctccatttatgaactTT
TGCTCTCAATTTCTGGCAAATGTTGGACAGTTATTGTGGTTTCTACTAAT
ATTCGTGCTGTATCATTTATATTATGACTTTGTGCATTTTGATTTCCTGC
AGTTTTTGGTCAGAAAGTAATACAAGCACTGtttttggcagatcaatcat
ttggttgtttaatgtatctttctaaccaatgtcaaccaagtctctatgtg
aaagacatgaaattccattgcccgtccaactgcaactgatttgtaatttt
gatcaaggtgaaaacagaaagagatactgctatactaatcatgtatgcaa
taattgcaatatcaatggaatttcctacatgtacattagtaaattatgtt
aaaatgttgacagaaacttgtcaccaaaatatcacaacgatcaacaaata
gaccacacagacatattagtttgactttgctttcaggtatgaacatctca
tttgtgttttatttgtttggctagtgttttcatggttgcttgaaaaaagt
tatgcgagggagtgaaatccctagtgcatgtcaatttgacatgagtcagt
tagattgaaatatcgaaacaataatttctggcaggtaatttagtttttta
atttacccaactaaccaattcatgccaagttctctgtatgacatcacact
gaaactgatcaattaaatttgcgaattgggtgatgacagaaacaaataat
gttataaaaacataaatGAGTTATTTGTCATGTCAATGAAAGATTTCCCT
TCAATACAGATGCAAAGTGAAAGCAAACAAGTCTCTTGGTAATGTAAAGT
AGTTGTTTGTATTTGCTGGTGGAACTGTGTTGTGGAAGTGACATTGAAGA
TGCCAAAAAAAGTAAAAATGTGATAACAAAGCTCAATATGTTGGATAATA
AGTGAAATGAATAACTACAATAGATTTTGCTGCATTTCCCATTGCTCGTG
CATCCATTTTTCTTCGGTTGGAGACAATTTTTATTGTTCCAAACTTGCTA
TCTCATTTTCTGGcaaccactaatgccagtagtttgtgttatcatagctc
cacttgagttgtgtgcatcccagctttgccaaggtctatttgttgacaac
tgtgatcatctctcactaagtttttcactctctggtcagttgtttctccc
ttgtatttccaaaaggttgattgttacatctcctacaaaataaaTGAGAA
AGTGCATCACGCTAAAATatgcatcaatcaactgttcacgcaccatttct
gatcagttgatcagtttcacacatccataatgctttggggcatgctgatg
agggacatgtcatatcagaggcaggaaatgcggctcaaactgtttactca
gcaaaattcccagggaatctttatgacaaaaacaaaaggtgcgacaattc
ttccccctgtttcatgtgcatagtttgaagatgttgtgcaatcaagtttg
actggttaacatgagcacaaggggtgggaagcaatgaattcaacactctt
ttgagtgTGGAAGCTGTTCCTTTGAGACTGTTGAAGAACCTCTGACTGAT
TTCCACCAGGTACTAAAGATTGAGATGCTTCAGCAGAAAGAAGAAGTTCA
CTGACCACAATGATTTGAAGGAAAGGGACAGAAATAGAGTCCAAAAGAAG
GAGACATGCTAGGGAGCTTGTGCTGAACTCCAAAATTATGTCTCTGAATC
TAAAGCTCAGAGTCAACAAAATGCCCAAATACACAACCATCTATTGATGC
ACATCAAGGCATACCTTGGTCAACAATATGACCCAGCGATGCTTGAGATC
ATAAGACCATTCATGAGATGAGTCTCAGAGAGCTAACAGTCAGTATTGCT
GTTGGGACAAAAAAATCACAACAATTATACTGCTAAACAAAAAGCAATGA
TAATCACAAGtgtacaccacatgttgatagatagtgatatttccaagaaa
ggttgtactgagtttaagtatgtgtaaaaattaatgccttcagctcaaca
taaatttgttgatattttaaacaagattcgtaagtctttgtcaaaatatg
gctagctgctgagacctataatggtgtcagttgaaagtaagggtacactg
ctgggctatcatttgcccttattgtttgcagaattatggcacatcaacat
tgttctcatattgacagattttgataaatttatgttttgcttgaacaggt
gcatacttgtttgatgtttttgctgccttttcctttgaaaaattgaaaga
atgtctttgaggaaaagaaaaaagctcaaacacttgtactaattaataat
ggtggatctccttgttcatgttctcttcactatataaccaattgggctgc
atttaaacatacagttcattttattggatgttgagaaaagtcggttaagg
tgaaataatcattcataagattagcaatgctctatcaatatctccaaaat
catttcaatgttgattgcatggtaaacagggaaagttgtgattatcatga
catGCAACCCAACAGAAATTTTGATTTGGTTAAGGCTTAGACTGTCATTA
TTTGTCTGTCATTCTTAACAAGTCTTTTCTTGAGGACCATTGACAAATTA
CCATTCTGCAGGCATTGCCCCCAATAGATCATTATCCATGTTATGTGGGA
ACAGTTTGAAGAACCTTAAACAGACTCCAATTACCCTAAACCATGCAGGT
GATAGTCAACTCGTAGTCAAGTCTCTTTTATTGTGTGAGAATTTAGATCT
TTCCTGTGGAGAGATTTTATCACAACCCAATTCAGTTTTGTTGCAAAGTT
TTTGTAATTCTTTCTTTCTTTTGTACCAAGGTTGATACTATCTCTTGCAC
ATCCTGCCGCTGATTTTAAACTTGCTATCAGTAGGGGACTTGAGAACATT
GTTAAGTGTTGTTCATTGTTTCCGGTTCCTAAATTGTGATGATGATTCAG
GTATTACTGATCCACAGAGGCAATGGTTGTTCAACTTAAAAAGAAAAGCT
ATATGCACTAACATTTGATCCCCTGCCCATCTGCTGAATTGCCCAAGTTG
TTCAAACTTCTCAAGAAATACAAAATTAAAAGTTACATCAAAACAGGACA
CACGCGCATACTTctcctttatcatttttgctgttttttgacaaatactc
aactccatcagtggtcatttctgcatgatattttgttgtaaccaagctct
aactccaagatgcttgcaagcacatgcaagctacaggatttcaatgatac
aacaagtacatccagatctcaaatgctccaaagacagctcattcaattgt
tattatccagcactctatattgctaatgcattgaagcaatgcattcatga
aagacttggatcaatccctttggagcatCCTCCCTCCTTGCACATTATGG
TGAGTCTGTCATGAGGAACAGGAATATTGATATCCATCGAATCTCAATAT
ATCTAAATTTAGCTTATTCTCTACCTTCACATAATAAGCCATCATAAACT
TCTCAACAAGCTCTATATCAGCAAGCTGCCTCTTCATTTGCTTATTTGGT
TGTAGGTCTAACTAATGATCAGATCCCATTACTTTGATTCTCTGGTTGTG
TCATTGAATCAGAATGGGCCCACTACCATCggtattttatatttatggtc
gattttggtcactttctgcaaaatggtcaccaaaaaatggcctatataat
atagtttatggacgtttggagaaaacaaacaagattttaaacgttttgaa
tcttaaaatgtaacaataatttatattaatgtccgtatacatataaacgg
gttatataaattggaattactagatatacagtatattgatttttaggaaa
cttactatgtttaaataactcgacgaaatttgatagtattattttatatt
aatggctgaatatcaaagtcagacctgtcaacatgtctggatataagcta
atgtttgtacgtttattttttattaatgtctgtatatcatttaatcaaac
atttcttgcctgctgcgtaacaaccatcctgtaagcattcaaattgttat
atacataatcatgggatatgcttattcacatacgcatacatgaatactaa
atatatcatactatacgggtctacacatattagggaatgaaggttttgat
aagcaaaaatgcccgttttcgtgcacacattttaaatatccgttggttgc
tcactaatttgtgccacatcgctaaattttttgtatggtaaggtaccacc
ttactggtagatacaataccacacccacgctgcatgcaggctgctccaga
actgctttccacgaccatgcaaatatcagcccaattagaatgaccgacaa
tgaacaatgagcaaaatgattgttttggcatcatcggattgtgatgatgc
aataccaccatgatcgcatcttgaagggacacctttttggtagagtagat
cgtgaaatgtgcttgctgtgactgttttttcacgtgcagcagcatgaatg
tttttacatgtgggcagtggtcgcaccgaacgaatcgaacgacgctaatc
aagatgggcctgaatgactcccaatatggagttgtcacattggggaagtc
gtttttacgcaacgtcggcgaaactttattacgccactgcactgtcacgc
tactttgtttgtgcaaaatcgatttgttatatacataactcgcggcacag
gtacgtctgttttatgtatatcaattgtttatgtacataacgcaaattat
tttattaacgctactgcaacactcctttgtttgcgaaaaatcaatatgta
catcgatatgttatgtacataacaaggattgattgaaaaaaaaggtatgt
ttatgacattattatgtatataacagcacatgttgatgacattattatgt
atataccaacaaatcgctttttttctgcccatctgttttgttgggccaca
tgtgaaatgatcccatacaggtatgtttatgtctttcttatgtacatacc
aacatatgtttatgtcgtggttatgtatataccaacaatcacttttttgc
atccctttccagccacatgtgaaatggtcacacctaggtgtgttcatgtc
cttgttatgtatatgcgacacatgtttatgtcattgttatggatattcca
atatatgtttttcggacgattttatggcatcatgattgattgatcgcgtt
gaagcaaggagtcgatgttttgagatggggcaataatgatgatgaggata
ttttggtagtttgcgccctggtgtttttgattgcacagaagtctcatgac
gataattttggagatcacattgaagcaaggagacgatgttttgagatgga
gtttaatgacctcttcgattcgccaaggccaggattgtttgttcaaagaa
gagaaggactcagggtgcatgacaacacccgaagttttcagagtatgaca
tttttattaacgagaaggtaagtttatgcatttgttatatatataacttt
gtgtcgtcttggtgaggaatggctatgacagtgtctctttttgggcagtc
cattcagtttatgttcgtgacgttgttatatacataacagtgtgatccca
gagttttttcagagtatgatatttttcttaagaagaaggtaagtttatgc
atttgttatatatataactttgtgtcgtcttggtgagaaatgggtgtata
acatagtctcttattggcccaaccactcaggttatgttcgtgacgttgtt
atatacataacagagtgatatataactttgtgtcatcttggtgaggaatg
gatatgaaggtgtctctttttgggcagtccaatcagtatatgttcctgac
gttgttatatacataacagtgtgaTCCCAGAGTTTTTTCAGAGTATGata
tttttcttaggaagacggtaagtttatgcatttgttatatatataacttt
gtgtcgtcttggtgagaaatgggtgtataacatagtctcttattggccca
acggctcaggtgatgttcgtgacgttgttatatacataacaaagtgtgat
catgtgtatttctcaggcattgaagacatctgagtatgcgagggtatgtg
attgcaattttgttttattaggggttttttttaaagcatggaggatgaac
ctgacactttttttggctggatgtgttatgttgagaacagagttatatac
ataatcacatggatacagtgactaaaaggttttttcccacagtgctatca
gccacctgctgtggttttttcaccctgtccagtcaataccccccccagat
cggtttgtcatgtgggaagaagaattgggggtaatagtagaataatgaaa
tttattgtaacaggatagtattttggtggcaatttataacttataaactg
gtaaatccagtgaccattttgcagaaagtgaccaaaagtgaccaaaaata
tctcaaaccctaccatcacatccAATTCTGATACCTACATAAGAGTTAGT
GTTAGTCCGTGGATAATTTCAATTATAACTTCATTTTGTGAATTATAGTG
CGAATCAAGAAATTCTTTCTTGTTGCCCGTTGAATTTCTTACATGTGGTT
GTCCTCCCTGTATAACATTCATCTTGACTGTATCCCAACTATTCTCTTAC
TTCTTTTATTATCCACTACTGTGAACACCAGATAGCAATACTCTTTAGTA
CTGCTAAGAGTCATCTCTAGGCAATTTGTTACAACATCTACCTGGTGAAT
TTAATGGTCGCCTCACCTGTAGTCATAAGAATCTCCACATCAATCCTCCT
GCAGTTTTTGTAATTATGCTTTTGCACAGTATCAGAGTATGCCACACCCT
TCACTTCTCATATTCTACTGAATTGATCGATCATCTTTATTGAAAAATGG
TCATTCTTTGGTAGATGTGGTCTCTTGATCCTTTTGGTCTTACCGACCAA
GTTCTTCAGGCTAGTTGATTTCTCATTGAATACAGCTTGCACACTAACAC
TTTCTCCAAACACAGGTCCTTATTGTTTGTAGTCGCTGAAAGCTTGGGTG
GCTGAAACTTCTTTGTAGGCTCTCTACCATCTACCGTGAAGCTTTTTATT
GATCATAAATTAGAGTCTTGATATGAAGTATTTTGAAATATGTGAACAAT
AGAGGGTTTTCTTTATTTGTCAAAGAAAGATTTTTGTTTTTTATGAGGGC
ATTCAACCTAGTTTGCTGCCaagattttgttctaataagctagagttggt
gcacttattgtttttgtagttaatcctttagatttgcacactacttcttt
gcagcaactataagtttgattctttgattcctatcccaatcttgcctgag
gaatgatgtaagctccgcataagaaaacaatcaataacattctgcacata
gatgatactatggcaagtattcccaattgtcataaaacatgttcttatgc
taatgcaatcaattatgaattgaatatttcagtaaatccacacatttgtc
aaagcatctgattcaaagtcaaaccaaatacacacacacaagattttcca
ccttctagcttctagcaaataccagtaatttgaccacaagtcattgtttg
ctgtcgtattgctttagcccccccgtttccccacaACTCCCACCTTCTAG
CACTTTTCTCTATTCCTCTTTCTCTACTTCTCAAGAGATCTAAGTGCAAT
GGGTGCTGAATTTCAACAAGCATGGTCTTTTTGCAACCCCACAAAGGTGT
GTTCCTTGATATCATTATTGATTTTTCCATGTGCCACAATGAATCCAGAC
TATGAGTGAAGATAATGTGCAATGACATGGGCATTATGAGAAGATTTTGG
TGCCCATGGACAATCACACTTTTTCTACCATATGTGAACTGGTAGAAAAA
TGCTCTTGGCTTGATGTGAAAAACAGACTCGGAACCCCCaaatatcttgt
gataactcattctctctcaatgtttaatgacattcacagtgacattatga
atctaagaacatttgtttgactcatagtaaatgcatgattctaagaggga
ttatggcatttcattttttgtaaccaaatatcatctcaaagccactactc
atttaattgaaattcatgtcaggccggtatgcttgacctaacacactgct
gatgaattgcttcatggtgagtgttatgatgaatattgtgtgctcatgaa
ggtattttatcagctcgatatatgcttgggagccattaaaatgcttcagg
agccctcaatactttgcattatggaatcccctacttacacaattgttgtt
gtctttccaatggttattcatgtagaaattaatgggcatgatgatgcaaa
atcaaAGTAACGTATGAACATTTTCTTCAGTATGTAGAAGACAATAAGTA
AAACACCTGAACTTTCAACACTTTTAACATACACCTTTTTCTTGTCTGAT
ACAAATTCTTTTCATGATTGACTCCATCGGATAAACAGTCATAACACTCT
TACTTGGTGGCATATACTGGAAGAACTCCTCCGTGGGGTGCTGTCAATCT
TGTCATGATGTCTCAGCAACGAGCTGGAATGCACATCTGCTGCTTCTTAC
GAAGCATAAGAGGCTAAGGGGCCAAATATCTTACAATTTGAGACACCAAT
CAACAAATGTGGatctgttgcagcaaatccagggacaacccagagtcccg
ggactatgtggtaaaggtatccagtagtcctgggactaggctatttttga
atgttgtcacagctaatcctgggacacccctggtcccaggactaaggagc
ttcatgctccttagtccagggactagggagtatgtagctcattagtccct
ggactaaggagcaacgagccacctagtcccgggactaaggagctacaaga
cccctagtcccaggactaagggatacatacatcctagtcctgggactagg
gggctatacaccccaatagtcctaggacagaggtgcccaaatccatctag
tcctgggactaagtagctgcatatcccttaatccttagacaaggggaccc
cagaccaggcacaaaaggaataaaaaattacctctcacttaacatgtaag
tgtgcataggaattggtacaaatacttcctcttgcattatactgctgagc
agatgacagcataattttgcttccaaagaccacaacatcatgacaaccaa
cccttttgctgctgaacacaatgataccccaacaaggtctgctgatgcta
cttcacattgagttcaattttcaatcataaagtatttggaatgaacaaca
gaagtgaagtagtaatagacaaaagcaaatcacgaaagtaagaatctaaa
cagttgactgctgagacatgggcagaaatggtcggagtcttgtcaaggtg
taagaaacaagaggaaattgggcagctttgtgatatgaggcaaaatcata
caacaaattcaaacaagaaagcaatagtttgtagcactcagataaaatat
cactggtggtcatgcaaatatgcggtagaggtcagccagctggcaaatga
caatccaatgaagAGGCTTGTCAGGATTGAAAGCGGAAAGGACGGTTCAG
AGAGACAAATAGTGGTGCCCATTACAAACATATTTGATGTCATTCAATGG
AAAAGAGGTCATTGCAATGACAATTCTTCAACTGCTCAAGGAACTCAACC
CCAACATTATCACTGTCCATGGGAGGCCGAGTACACCCCATGATCAAGGA
TCTGTCAAAAATGTGAATAAGTTGATCAAACATGTGTTAACAATGATTGA
GTCAGATGTGAGGATTTTGGGAATTGACCCAAGCTGTAcaaacctacttg
gacgtaccatggtagcaatcaacaaccaaaagggatgcaggaaatatgct
gacacagcttacaaagctgtccttggacaggactacaatcagcatatcga
gtgttccgtttcagaagcctgcaagagcaaagccattgaagagaggcttc
atgtcaccaatgacccaagattggaggcagtagcaaaggatcaatttttc
ctgtaaaacaaaggcttgggtattgatgacattcaagatggcaagcatga
aggattttgggataaatctgaggattttaggtgaagagtctgaaggtgat
gtcgagacattctgagacaagcatgaggatgagtcagatgaagagtctct
ggatcatgtaataaatgggatagcagactatagtgctagtgttggtgtgg
gaaggaatcaagatagagtCATAGATAGTGACAGTCTTGATGTCCAGggt
gaaaccctcataaatagcaaggaaggttaaggaggggaagagctcttaca
gcccattggttggatggcgccagttaaaaccacaacaacaaaattgatgg
agacaaagggagagcctaccattgaggaaaagaaatcattctcaagctgg
agtttcggataaaaaaggaatggttacaccagtgaataagagtacatcag
aagcctatcgatatccaacagaacagtttcagcaattatactcagtagat
tgggcatggaaaactggcaagaagattcaggcaatatgaagaggaggaca
caacaagacgcgcgtaaaagaatacaactttgtgcttccaatgttactct
gtaaatcctgttgttgggctggtttccaagttgtgcccattggggacagt
acttatcaatcagcttgggagaattcaaattgttggtaggacacagactt
catcaatggattcaccactctcacagcacatgagttgcattttgactgcc
acatgaggcttataaagatcacacggttgattgattgtcatcatcaaaac
atccatccagtagagtgagagtgcaaatcattgcatgccaatgtggagag
attggtttcagtgctgcatgatgttgatcatttctcagtacttgaaatca
atattcaatatacaatgcaatccatggcaatctatgatggtctcaaatgt
gagctcaaatgatgggataattacatcatcaacattcttcataggtgcaa
actgattactcatgactgttcttccacacacaccttgaatagctgccagt
gtggacaactataaaatttggactgttgaaagtgacataataatagagca
gaatggcaatttcaactgtggactgattgtatgtatagaggttatggagc
tattcagaagtcctgagtatgagttgtttgatccaaccatgcatgacatt
ggcacttactgacacatCTTCTGATCAGGTGGTTGATAACAACAGTGGTG
ATCtgttgcagctaattctagaacagctattgttctagaacaacaggatg
cctttgcactaacttttgcacaaaacaaacacactcctaGCCCAAACGCT
CCCATCTATTGCCCCATCACATGCGAAGTCATCCTGAAACAGTTGTCAGT
TTACATCAGTACCGTACACAATTTGAACTCATATTCCCTAGAAGTTGGGC
TCTACAAATCATCATGTGTCAATTGGTATTCATTTTCCCTAGAAGGTAtg
aacagtgatttgttgtagtaaactggacaagttaggtaggggatggtgaa
ctatcatatttttgaaccgatacattgctgtgtaatgtgctgacttctaa
aattggcactgctaggatttaacatttctctcagaaataacttcaccagt
attcatcaacccgtccactcaatatgaaacctattttccatcactatcag
attcagcacagttccaatcacaagcaggcttgtggcctctgcatccacaa
acctgggagtgcattcgccatatttacatctgcaggccctcgttgcacaa
tgactgcttgcaccaacaatgacctgatgagctttttggattgtgattct
ctcacacacagagcggtctgttgcaggtgaatctcaaacagccgttgttc
tagaacaacgggcatgcatgccccgttgttctagaacaacaagatgcctt
tgaactaacttttagacataaagaaaaaccctcctatcCCAAACACTCCC
AACTATTGCCCCATCACATCTGAAGTCATCCTGAAACAGTTTTTGATTCA
TATCAGTACCATACACAAATTGAACTCATGTACCCTAGATGGTGGGTACT
ACAAATTATCATGTGTCAATTGGTATTCATTTTCCCTCTAGAAGGTAAAa
aaagtgatttggtatagtaaactggcaaagttatgtgtggaatggtgaat
tatcacgttcatttgaaccgatacactgctgtgtaatgtgctgacttcta
aaattggtactggtacaatttaacatttctcttagaaataacttcaccag
tattcatacgcccctccgctcagtatgaaatctactctccatcactatca
gattcagcacagttcccattacaagcacatccactgtgacatttcaaagg
gggcttgtggcctctgcatccacacctgagagtgcatttgccacctctac
atctgcaggccctccttgcacaggactgcttgcaccaacaatgacctaat
gagctttttggattgcggttctctcacacatgaagcgatcaaagtctcca
ctcaacatttcatcctgatcattttcaaatcaggtgccaaaatgcaatca
tcagctgcctttgacttgacagaatatctatcgatgggcacccaatgctc
aaccttcttgtctgttgtgcagatcattccggaggtgtagacaactaaca
cagcacctgtatccttttttgatgcaataacagctcccattataccttga
gggtgactgacatccctggaatctacccgaaccattacaactgtaccagg
tgagacattcattttgccaatgtcctgaattctccagcatttcattcttt
catgactctgtgcttgatgaagccttttcttctccattgcaccgtgcctt
attgaatcactcaagcatctttggcatctgttctatcgcatggtttaacg
acttgctcttattgatctcaatcttggcatccaacctataaattttgggc
tttagacaaaccacatcaatgaaagctttcctttgatcaatcaatgcctt
gtagtaagcacatcatgcaaagttctcaagcaacttctctaagcatgtct
tatgaactttcttcttgcaacaagccattgcaataatttccatttcatca
tgatgattgtatcaaaaacagtccagatcttcagggatctgtttgggtac
ttatgtcttgtgtgcattattgtcttttgaaggactggtcacatccaaga
agtgtacacacagtgaaacagttcactcatcattgaattttctgaccaac
tgcctaaacttgtccattacaattgagcgataccaatgcacaattccaga
catgctatggtcaatgattttgaatttggagcagtcattgatctaagcca
gaagtaatcgaaaactagttgtagataacgaagtagaaaaggtatgttcc
agctgattggaaattatttttatgagctatcgaaatgatcaaaaatgagg
agtgcatcatggtggccctctcaacttatcatgtaatttacatgtaactc
aagtgtgttggatttgcatgaaccctgttggattcttgcatgccaaaatg
ggtcttcatgcaaatgattaggctgtacatgcattcttgcatgcccacct
ggatctccctgtaactgattaggctgtacatgtgatcttgccagtgggtc
ctgcaggacttactggtcttacaaaggagtcctgccaaatgtttggtggg
atccttccctttgtgaagagaattctatttgtgttgtacccatggcctgg
tagtggggcatggatgggtcaggagtaccagaaggtatccttggctcatg
tcagtcatgtaattccaagaccataatacatgctatcaggccacagttga
aagtatcattctgttgacttttcatgtcattcctgacaaaccagaactga
ccctctctcatgtcttcctccattcccgaatcaaagctcaatttgaacac
ttcacgaatatagagcctggttccaacgtaaacttgaaatctgcttctct
atcagccagcttgcatcttttcacaatattaacaatgtgatttgcccagt
tctttaagtgatgtttaagaccatcatacattttggtctcatgatgaaaa
agatttgtctccatcacacaataatgatcaacatcatgtagaaccaaaac
aaccctttcaatacttctgtccagatctttgcattcttgcatttctggta
ccgtgcttgaaaatggacagtgaattatctgtgttcttggttgactacca
tgaagatgaccatcaacatctgcatcatgtgctacaagagctgtaaagca
cttatgaagtcagtatcccaccacctttgtgtatgctcacagtccttttg
acatgattcatcacctatagggataagacaacaatcccgcaagcagcagc
acttgcataccaatgattggtacacaaaattgtactcctttgtgaaccct
ctgctactcctgcccctactgcccttgctttctgattgtattgcctttcc
tgttctccacgctttgtcaactttatagagcttgtaaatcttttggaact
tgttgttagcatgtgagtttatgagatcattcttgaatgaatttgatgtt
ggattgattgtgtttttgtctacaacaccattatttgacacgtcacactt
ctcttttataacttcttgagtcataggggagaagctgctcttgaaatgag
agcgactggcaagccttgacaaaagctgtgcagcttcttcttttgacatc
atgggagactccactgcaggtaaattaagaaattgtctgctgttgacatc
atttttacccaatgatatgccccccttagttttgcagtcatgacacatga
attctctacacttcctccaatcatatcctccatcttctcattcatcatct
cattaagaacagaatcagcatctttgtaatatccccccaaccatctcatc
tgtaacatcatccacgacctcatggagagaagaatgcacatcagaatcat
gttctgttgacaaaacagactgctcatcatcctagtaatctcattgagtg
caattttcatcatttttttgcttcaccttctattcctacaaaacataatt
cttctgtgacagattccaatctgcaatcattgctgacacccaaCCCCTCC
TTAAGTGTAGTGTACATACATGCCTCTGCTATTGTGCACTTAATGTGTTG
GTGATACTCCTGACCAAATACTGCTTTGAAGGCAGCCTCAGCATGGCGAC
AACGACCACTTTGATTATTTACTATGGCCATGACTCCTCCAAGTCAGTTT
GTCCAGTTGGGATCTATGCCCTTGGTCCTCAGTTTGGATTCACTACTCAA
CAAAACTTTCTGAATCAACTTATTCATACTTTCTACCGAACCCTGATCAC
GAGGAGTGCATGGTCGTCCTGTAACAGTGATAATGTTTGGGTTCAATTCC
TCGAGAATTTTGAGGATCAGTTTAGGTATAAATTCTTTCCCATTGTCAGG
TGAAAAATTGTTGGGTACCCTATTAGACCAAAGATATGATCAAGCTCATG
AGCAACATATTTTGTATTCTTCATGGATATAGATGTGATGCACGTTAACC
CAGTGCTGTGATCCTTCACTGTCATGATCCAACGTTGAATCACTCTGTAT
ATATTCTACTTCTTCCTCCTCCTCATATCAATCAAATCAACCTGAAATTG
ATTGCGATATTCATTAGATACAATTGGTCTTTTTGCTCCTTTCATGGCTT
GGATAACAGGTTGTTTCTCATTGCACTGAAGACATGCCTTAGTGAGTATT
CTAACCATTGCTTGACTGACACTGTAGTACTTCTTGGCAACATCAGTGTA
TGTTCTCTCTTCTCCCAAATGACCAAGCTTATCACTGTGAGACTCATAGA
TGACATCGAATACCTGTAACATTGGAATGACTAAGCGACATTCAGAAGGA
TTCCTATCACCTTCCATCCTTACCAAAGTCCTCagtgtgtcaccattttg
cagtgccccctcgtttatatactgaaaatctgctttttcttctttccact
cactgtcatggacctttcagtattctggctgtgctcttgcctcctctgca
ctaagactttcgatttccttccacttaagaacgttcaagattctttccca
ttttgtacttgtgagaccctttgaatcgagctttgacactttactgtcat
caactacttgcccatcattgttgattccaaatgctttcaggttaaaaaga
gcacagtgttgttcagctacctctcttgctataatattggtgtgtgttac
tcagtgcaaaacaatctcattgaatttatttagtttcagatgatgttggg
gtgtgtcttactcattgcacaacaatctcattgactttagttaggttcag
ataatgagtatggcatgacatgtttgtggttcaagagttcaccatgcttt
tatttctcatttgtacaatactaataaaaccaatttcatttttgatcaag
ctagtaatgaggtaaggaatacagcgggccctgttgatggtctttcagta
ggacacacaggtatttcaggtcagtagctgtttcagttccactgatgcac
aagggtccattgctctaaaacagcaggtgattcagttttagctgcacact
atgcactatggaactagaataccaggtgttttatttccactagcccaatg
ttctaattctacaacaacagctgttctagaattagctgcaacaTATTGTC
ATATGtcattatgactaaatgttagaattaaatattcttctgtctaaaaa
ttagtagaaatggtatccaggtgtcccaggactatgtgttaggccaaaag
cttgataaaatgcaattccttaggaattgcacttaattccaatcagccac
tgcaaacccttgagaatttgcgctttgacaactttttgcatttttcaact
ttgaaattccttaggaaaactggtttggcgctggaattctgcaaagcccg
ctagtttggcaccgatttagtagttcaacattgtggattggcatcaaact
agtacaatgacagaattcacccataacaatacttaggatttgtaacactc
atctgataataagaatattgcaatttcctaggaattgtaaatgtatgcct
ttaatctcaattttgcaattcctaaggaattgtgattcAGATAAAATTGT
TGTAGATGGTTCTGCAGCAGAAATTGGCACCACATGTGCACATAAAGATt
gttgaactgccaaacaaatgtagctaataaagatgttgttagcaatttat
ggctactattcttaggccataggtgcggttctaatacagctgtgattagc
tggagaggggtggctgatctgtagtcccgtcagctgtctgccatgtggaa
ctctgttcttgctactcgggatccttggtaatggggatgtccgtgtgtag
ccattggggagagttccaacacaccctctcagagagctaggggcgttagc
ttgcagcagaagagtaggggacgtacttgtgtgcaggtaccaagggcgga
cattaatgtgatggcgcgcttcaaaatgtttagtaaataatccgctaaat
tttcttgccctggttgccatctgacatcaaagtatctctgttgtacttga
tctgtgacccagaaaaacctcatttgttttttgactgtgtagttggcaat
gcctgttgcagtagcattgtcacaatgaatgggagttgggggttgtaggt
ggccaagctcctctagaattaaccgttgtattttgccttctttgcaattg
aggaacaacccacccagttcagcctccacgggagaggccacaacgaattt
taatatgccacaaaaaacgaggattgctccattgattttactgggtgcat
cgtcagttggcacactgcctacgaaataataaccagcaacttggctgcgt
gcccgaggtgctgataagtatgaagcatctgaatgtatattcagtatcat
atcagatgcccgatactggactgtagcatctggattggatgcacagtaat
ctaagagttgtgtacatcgtgcaagtgtgtgttccgttgctgcggcttga
ctgctagcaatggtgctgagagctggtaagatggtgttgtcaactgctct
ggcataaaacaagagtgatccgacaacttgttgtacccgggtaacaccgc
taggttcaagtggtttggagtcatctggaggtaatgtatcttgggagtct
gcaccaaatttcctaggatgcggttgaaatgggcaacgttgtggcatttt
gggtgtgccatgttggaaccgttgaagtactttctggatgtatccgggga
gagatatgagcaatgtgcgtttgtcataattccaatcaagcttgatccca
caatataaatctccttcccaatcttcagccagcatatagtgttgtttgag
tgtatcaattaaatgttgggcatgttgtttgccaacaaatttcacaccaa
aatcatccactacaagtgtgaaggctagaggacgccatacatggcgccac
agaccaggagtatgggctacttcataatatccatgtggggctaagcgctc
gcgtaagagtttgttggccaaggcaccggccatgggtaaaccatacatac
atcttcgaatctctaaatacacaaaaccattcttggccttggtcctgagg
tcatattgttggatggtgtgttcggggaataaatcgaggggcattttcat
gtactcgtatcaatccaatggggctgtgcggaaaaaccttttgatgtcca
cacccataaatttagccccggtggtgctgaggacactgttccacaatatc
ttggacgtagtgaggtctgcagtgcgtgtggtgagctctcctgggtagtc
cttgatgaggttgccacctgctgtaatacggactcgattgggatctgttt
tctgtggtctaaaattgatgactattctcccataggttacggtgcgaccc
gcaggaatgttggcaatttcttcatgtgacatgaaaaataaagtgttggt
gcctttttcaccagttttgaggtcaccctgtgctaggttaccaaactctt
tgccaaatgccgttgtccagatttcattcatttctggcagtttgattagg
ctcttgtatttggtaatggtttcccccgttacaggatgttgcacaccagc
acaaaaatgttcaatgtccacattgtatgggcttgtttgctccaatggac
tagaggatatgaagctgttaggtacccacgtgtgttgtggatctgcatac
acgttgtgagtgagtaggttcacagcctgaaaagcaataaggtgaggtga
atgtcaagggatatgtgatgaagaaggttctcttatagtgaggattggct
catcgtcgtgttcgtgtagacgtggtgatcttctggtgggttgggcaggg
tggtctgcattaacaatggctaggagttgtccgggagtattccctctggt
tacccttttgtgtatacgtggagtttgtttcaccgtggatgggtcggtgg
gggtactggtagtggttacttccggtgcatcactcaccctctgaaaggtt
acatcagcttctgaagtgtgttggggtgctggaatggtctcaccctctta
agtggtgtctgtggttgtagtactctgctggttggtagtcaacttctcga
gagctttggcgaccttgtgtataaactttctttgagctggttttgtaagc
tgttggactgcttcaaaaagttcagtatatacctcttgtacatgttgatc
tggtgtgaaggtgggcaggatgcagtgctgtgggaataaatcataggaat
aggaaatgcagtaagctttagttgcagggacataaaattttgcatttcaa
tagtgatctagagagggtccacagtaccaggcatctaggcctcagggtcc
ccatgatgttcttgtgtttggggactcctagatgatagcattcgtgcctg
gtgtgccaaggggtgggcattccaattgtatctgtgcccatggagttgat
gataggctgacttggttggatcaattcgagatgtccgtagaaggttcaat
gtgatcaatgcctgttgagtaagagtatcccataattgtaagggccaatc
cttgtctgtagtgcaaaagccactgatgaagtggtttatatatgtttgaa
ttgcacgttcggcagcgttgactcggtgattgttgggttccacaaactgt
cacttagtctgctccttggttaaatatgctttgattgactgtgctgcctg
attgtccgttacattgaaggtgggtttaagtcctcttgttttcaactctt
gaaagacttcatcaaaagcatggagcacggtctcatctcgtaggtttggg
atgggtattgcaaagacatagttgggattgtaagcatatgttattaaata
gtaatggttcccatcaaggctcacggctgggagtgcgcccatggcatccg
tgtacattgtacctgtgtgtttatctgctagggctgcataacaaaaaaca
ttgcacgaactatccccaatgggttcgagtggaatgatgtgtgatgtgtt
ggtacctgtagtgattggaggtgatgttggacttgcgctgtcttgtggtg
gtggattgcagctagtactgcgaatgcccgtgcaagggtgtttcattcga
cccttggatgttgctgggctgggtgccaaatacttacgaattaagtcagg
tttcataaagggtacccctaatagttggccattattgattgccttgatta
atgtgtgtactggtggactaaagaatgcttggtgcatatatttcagttgt
tgtttgaatgggagagtgtagacgttgtaagtgacatgttggtgtcgggg
tgggggcagatggtgtggtggtactgctgtgtgttgtggggtggttgggt
taagtggaatgatccataaccccgtggctctgtcccttgttcctgtgagg
actaatgttccttggtgaaaaatgtgacatttatctgtgtcaaaagagac
cgtacaccctgcatcacaaaatgttttggtggccactaaggaagagtgtg
ccaaaccagggacaatgtgtgcctctgtcatggactcagggagccatggg
atgttgaggttgcaggtatgtgttgatttgatgaagctgccatctgggag
tttgatttgaagaggatgggctgttggtttttgattcaaaacactggtgc
cttgaataataaaatgtgcagtggcaccagagtcgaggatagcaaactct
cctggagtctgtgtttgtcctagttggtggatattgtgggatttttcatc
actggagatctcatcatcagtagatggatcagttgctgcagtggcacaat
cactggtgtctttgctcgataggttggacatgacaattgttgtgtcatca
tcatcatcggccaaatgactgaggacgtcataatagttggagggagttag
gtgtgaatgaatgagggtgggggttgacttgtgtattactggaatagagt
cagaaacgatattgtttaatttacccgcaactgtattgtttaatttatcc
gctatacacatagtcacccctaaccgtcaagcttgctggggttttggatt
tgtcggcaacgcagtcttgtgcattgcctttttactaacacgatgcccag
cagtcatgtatgcctgggcgttttggcgagtgcatccgtcctggtgtcct
ggtaccttgttggtacatgtttggcttgtgtgccaaagcggtacatccca
cccacagctgtagcacatgttccaattgttgaagtgcttagtggtgttgg
agaaagctggtttgtcccgttccgggacacttggaatagtggggggtgga
atgtgtcctacagccgcgggaataacactgttataagacgggatcgatgc
cggtggtgggatgtggatttgtccatatggagtattgttgcgtcctcgtc
cgcatcctcctctggtacggcaggaatacccgtggttgccataactatat
tggtgtccataggaaggtgggtaggaaggtgggcccgtgacaagaggagt
gtattgcgtggccactggtgtgaaggtctgagcaggaggacgtgcaaatg
gtggtgttgtgatgacctggttggcttgcgtgaaagctgccatagattgt
tgagctgtttgaagttatgcgagtagagatgcagtttcagcccatgctgc
ttggagattatcttgcagtgccagataatttgcattgttggctagctgga
tggattggaggctctcatggatggttgtgatggagtcgtcatctgtctcc
acggcggtgttgttgacatagctgtgcattccagccgtaccctgtccggt
ggctaagcggagttcataagcctcttcaaaatgcaattttaactgagccc
aggttttgttttcctcatcaaagtcttgccattcaagcagtgcatgttca
taaaggcctgtcaactggatggcgatgagtgccttgttgatcatctgttc
gagcgtgaaggggggtttgttttgtatggcaaagacataacagtcttcaa
gccggtcaaaaagaccttcaattggctcattcggatcccacggttcgtcg
aatttgcggttgttttcacttttctcccgcggtgtacagacaccgtactt
cgtgcgtaggtcggcgaggatggtttgggggtcatcgcgcacagtgtata
cttttgtgccgatttggttgccaactggttttcggaaggcattcggaacc
gcggtgttgagggcttcggtgacggcccggcaaacgttctgttgggaatc
gaagacggccttgttcgcttcgtagactacacggaggttgttttgttcgg
ctgtcgtttccgccgtcgctggatgtggtcccgggtcgggccattcttcc
catggagcgtcggattggagcgcgtagattgccggaggcatcaccatgcc
aagaaaaccatgttctggcgcttgatggcatggaatggtttgtagttttt
gctcaaggtgctgtgagagagctcaaagattgcttgtattgggccgtgga
gcgagtgacgggagaatccctatggttgctttcgcctcttcgtaggtaac
ggagattggggccatgattgtgcgacggtaccagccaaacgggggtgcaa
agattcgtgttttcgaattactgacaactgttgaactgccaaacaaatgt
agctaataaagatgttgttagcaatttatggctactattcttaggccata
ggtgcggttctaatacagctgcgattagctggagatgggtggctgatctg
tagtcccgtcagctgtctgccatgtggaactttgttcttgctactcggga
tccttggtaatggggatgtccgtgtgtagccattggggagagttccaaca
aagatccctggcatcaaaagatttgatggtacgtaggggttagtacatag
tgtattgcttgtgggttgtcaccgttttgccaccaaactcataggaaaat
gctaccaatatcgctgtttcctcgctcttattttggaatgcggccattac
caaagaatcgttctacgtattaagggaaaaatgcaaaacgttgtcaaagc
aaaaattctcaagggtttgcaatggccaattggaattaagtgcaatttct
aaggagttgcattttaccaagcttttggcctaacaTATGGAGTCATCATC
TCGGCAGTCCCCCAACTCTGCGTCGTCCCAGGATTAGCTGTGGTGTGGAA
AAGTGCTTCGATCTAAATGAATTATTTCATTACTTCTCCCTCTCGCATGT
AACAGGCTATCCACAACTACTGTTGATTTATCTTTTTCTATTTTATTAAT
AATGCATGATCAAATAGAATGTTCCACTGTCATCATGGGCTCTCCAAATA
AGCAGTGAATAGAATCATTTATTTTTCTGTTTCTCCCTTCAATCTCTTGT
AATGATTTTATGAAGCTCAGGCCAAGAACTTCGAGCACAGATTTGCACTC
CTAATAGGGTTGGAACCCGCGTCCTCTTCCCCTGCTGCGTCCTCCACCAC
GGCCGCGGTAAGCACCCCCACCACCACGGAACCCTCCACGACCTCTTCCC
TGGAATCCTCCTCTGAATCCACCCCTTCCTCTCCCCTGGTATCCACCACC
TTGTTGGACGTAGTAGTTAGGATCATTCACACGTTTGGAGGTTACCTTCA
GCTGACGATCTTTGAACGTGGATCCATCCAGTTTCAGTGCGTTTTCCACT
GCTGCTTCATTCTTTTTCGTTTTTACAGTATCAGTATACAGCAGAATGCA
CAATGTTATCACTTTGTTGTTTTCATTTTTTTCAATTTTTTGGTCAAAAG
TTCAGGCATCTGTTGCAGGATGGGATTTGAAATCGGAATGCTCTCTACCA
CTAAGTTCCATGAGATGTGCGCACGAGCGTCCACATTGTAACTTGTCGTG
TTGTCAAGACCCAAGAGAATCTCTCCACTTCTACAACACAGGAGTAAAGA
TTGGATTTGAAGCGATCCAAATCCAGCATTCGTCCCTTCGTTGACATTGC
AACAAAACAAGATATAGATAAGTTGACAACATAATTCAATGGCAACTCAC
CTGGAATTCAAGATAGGCGTAACCTGCAAAACACATGAATTTTGAACATG
TGATAAACGAGTTGGAAACGGCTTCAATATAATTTAATAACACTGCATAC
CTTTTGGTTTGCCTGTGAATTTATCACAAACAATTGTAACACGCTCCACA
GTTCCACAGGATTCGAAATGAGCCAGCAATTCCTCGGGGGTTGAAGAATA
ATCCACTTGACCGACGTATATAGAATGCCTGGATAGACAAATAGGATTCA
GATGATATGAGTTCCAAAAAGAAAATGGCGATCATACTGGAAATAGCACA
AAAAGCCCGATCACACCACAACTCGTGGTCGAAATACAATTCAAACCCCC
GACGGTAGCAAAAACCCCGTCACCACTCTCAACCATCAACACACTCACCC
ATCCTTATTAGGCTTTTCTCCACCCGCAGCCGCATCACCCTTGGCAGAAG
CCGCCGCCGCCACCGAAGCAGCAGCGGGCTTGGCCAAATCTTCCGTCTCC
TGAGCAATACGAGCTGCTTCCGCCTCCATGCGGGCGATTTCCGCTTGGAG
TTTTTCAAGGTCTTCTTCGTCTTCTTCGCCTTCGCCTTCTGCGGCGAAGT
TGGTTGGTTCTTTTTCTTCGTCGGCGCTCATGGTTGGATGGTTGTGATGT
TGTTGTCGTTGTTGTGTCGGAGGTGATTTTTGGTGGGTGGTTGCACGTGG
TTGCGTTGGGTCGATTTCGATGGTTGTTTGTTCGTGGGTTTTTGTTCTTG
TCTCCCCCTTAAAATAATTCCGCCGGAATTCAGTTTGTTGGTATGAGGGT
TGCGTCTGTCCTTCTACCGTGTACGAGTCACTACGAAGATTCATGACACC
TTGTTTCGGTACGACAAAATCTGTTCTTATTAGTTTCTCCGACAGGTATC
ACTCGACTGATTGATTCTCCGAGTCATGAGTATCGCTTTGTTATTATACA
GAAAACACGTTGGAATTATTATTACGCCGATTCTCCGAGTCACCAGTTGA
ATGAATCATCGACCCGAACAAACCCGAATTTCTTTGTTTTCTCTGTCCCC
CACACGCACACTTATGACGCTGTGCATCTCCACAACAAAATTCGTGTTTA
TCCATCCTTCCTCCATGAGGAACGGCGCCGATAGAATTGCTTTCGTCATC
AAGCTCCACCCCAAGCAAAGGTCACAGCAATAACACCGCGACAGGCCATC
GCTAGTCGCACCGAGCCGCTCTTACATTAAATGGCCGAAGCAAACGATCT
TAATTCGGGCCAGTTTCGATATACAAGAACAAGTGCCACGCTTATCAATA
CGAGTTCCCATCATCTCCCATCTAGACACATCACATAAACCATCATTATC
GAAAAACAGCGAGTCTCAGCATCAATCTCCACACCCTGTCACAGTAACAG
AAGTGCCATGAAGCAAACGTCACGACGTCCAGCACTTCGCACCTCCAGCG
TTTGGATCATGATTCTAACATCCTCACGCGTCCACGTCGGCGCTTACACG
TTCTCCCCCGTGCGTTCGCTTTCCAGAAAACGATCCCTCGCCAACATCGG
TTTCTCAAGAGAGGAATGCCACACGTGCGTTCCCGCGAACATCCCACGAG
CCGCGGTAGTGCCGAGCGTCGCACTGTCGTCGTCGCCGCCGCCGCGTTGG
TGCAAGGATTCCTCGTTGGCCATGTCTCTCGATTCTCGTGAGTTGAGATT
CTACGCCTCGTCCGTTTCATCTTCGCACATCGCTCGCGCCATGTCGAGCA
GCGGCTCCAACGGTGGGTCCGTTACCAAGACCGTTTCCACCACCAGGACC
GTCACCAAGAGTGCCGATGGATCCATGAGAGTGGCCACGTACGAATCTCG
TTCGAAAGCCGTCACCAGTCGCGACGCGTTGGATGCGTTGGCGCCCCCGC
CCATATCGATTTATTCCCATGGTTTGGCGGGGTTGATGAGCACGTTTGAC
CATGAATTCAAACGTGCCTTTTCGTATCCGACCCGAGCCTCGAATGCGAT
GGTGTCGGCGCACTATTCCACGTCTTCGGCGTTGTTTACCTCCATAGAAG
ATTTTGATGTCAAGTCTTCGGGGGGAACGTCGGAGCATCAACGCAAGAAT
GAGATTATTCGAATTGATTTGACTGAGGAGGAACAAGAATTGTTCGATCT
GCTCCGTACCGTGACGGCCGAATGCGGGATGAAGTCTACGTTGCGAGTGG
CAGGCGGATGGGTCCGTGATAAGATTTTGGCGTCCAAGGATTTTTTGCAG
AATCGGAGAACGAGAGACTTTACGGATGATGGGAGCTCCGCATCTGTCGC
GTCTGGGGTTCGGGAGAGTAGAGCAGGGGGGTCCAATGGCAATGAAGGGG
CTGAGATGAATAGGATCACGTCTAAATTCAAAGGAGATCCAAAAGGTGAG
CAGTGATTTAGATCTATTCATGTGTTGACGTTAGAAATTCCCCAACGCGT
CGAGCTCAAAACAATCCCTTTCTTCTACTGATATGCCAGCCCCCAAAGCA
CCATGTTCTATTGATGGTCTATCAGCAACAGCCCCCGTCGACATTGACAT
CGCTCTAGATGACAAGCTTGGCCGGGAATTCGCCGACGAGCTAAACCAAT
GGCTTTCCGACCACGGTCGCGAAACCCATTCCGTCGGCGTCGTCTTGAAA
AACCCCGAAAAATCAAAACATTTAGAAACCGCCACCATGCGTATCAACAA
TTATTGGATCGATTTCGTAAATCTGAGGGCGGAGGAATATACTAGTGACT
CGCGTATTCCCGACCTGATGCGGATCGGGACCGCAGAGGAAGATGCATTT
CGTCGCGATTTAACGATCAATTCGCTCTTCTACAATATTAATGATGGGGT
GGTGGAAGATATGACTGGTCGAGGGTTGGAAGATTTGAAAAAGGGTATTG
TGGCGACGCCCTTGCCTCCTCTTACGACATTGCTTGATGATCCGTTGCGT
GTTTTGCGTTCGGTGAGATTTGCCGCTCGGCTACGTTTTGGAATGGACGA
ATCGCTAAAGGAAGCGGCGGCGGATTCGAGAGTGAAGCTTGCTTTGGAGC
AAAAGGTATCGCGTGAGCGAGTGGGGAGTGAGGTGGATTTGATGTTGAAG
AGTCGTGATCCTGTTGGAGCGATGAGGCTTCTGATTAATTTGGGGTTGAT
AGAAACTGCCTTTCCTCTGCCTACGGTAGATGGAAGATCATCTCCAGTCA
ATGGTGAAAGCGTTTTTGAAGGGGTATTCGACCAGGGCCTTTCTCTGCTG
ACTACCACCCATGATCATCTATGCGATTGTAAAGCCAACCCACCGTTATG
GTGCGAGGCCAAGCGAGCACTTGAAGCAGGAGCAGTCAATGGCGTCGGCC
AGGAAGAAACGCGTGTGCTAATGGAAGACGAGGATGCTCGCAGATTGTTA
TGGTATGCAGCATTTCTCAAACCGTTACGGGATCGAACAATACAGAACGA
CGAAGACAAGGAGCTCGAGGACAGAAAAAAGCCGCGAAAAGGCAAGCGTT
CTGCCATTATAAATTTGCTGGTTGATGACTTGAAACGACCTTCTCGCGAT
GCGGATGCCGTGGAAAAAATCATGAGGGCGGCAGATGGATTCACAAAGCT
AGTGCAAATGGGCAGTGATTTCTCTGCGTTATCAGTCTTGCTGAGTGAAA
TTCATGTTGTTCATCGTGGCAGCAAAATAGTTTGCTCGATGAACAACAGG
GCAGTCGACCCCAACTCTGAAAGCGATCCAATATGGAATCACTGTATGGA
GTTTCGAAAAGACTGTGCAGCTGTTCTCAAAAGAATAGGGCCGTTGTGGA
GAGCAGCATTGATTTTGTCGTTATGCGAACAGCTTTTGGATGCGAGGGAT
AACGAAATAGAGTACCCGATTGAAGGTGATATGGTGAGTTGACGTGTCTT
ATCCCTTTACATCATACGCTCTTTACGTCAAATGGCACCAACCGTCGTCT
TACATTTTCCGTCAACCACCATTAATATCACTCCTAACCAGATGGATGAA
ACGAAAGATGAAATTCTCAGTGGCATCATTGAAAAATACGACGCCTTTGC
AGCTGCTATGATGCACCTTGGCCTCATCGGTATATGGAACCAGCAACCTC
TGGTGAACGGCGCAGACATCAAGAAGTCAGTCCTACCTAACATACCAGTA
GGACCCGCCTTTCGAGATGTCATGGACGAGCAGGCTGTTTGGATGACGAC
TCATCCGGGAGGAAGCCGGGAGAAACTTGTGGAGCATTTACGAAGTTTGT
TCTCCGAGTATGCTTGAGATGGGAATGACGTTGAAGTCTCTTAATTATCA
TCGTGGACCGCCTTTTGCTCAATTCTTTGTAAAATAATAATGCAACACAT
ACATAGTCATAGCTCAATGTCAGACCAATTCTGTTCTTCTGGTTATGTGT
ATATTTGCCAAATGAAAAACCCTATTACTTGGGGAGAAGAAGGTCGTTCT
CCCTCGCACCGTGCTGAATGCATCTCTATGCCTGATGGTAACCAATGTAt
tgttgaggcctcggaagtgacactccctattcttcaactgtcgctccaaa
aaaaaacattcatccgccagaagagatccacaatctccaaaacccctcca
ccatggccgccaaatccgtttttcacccgtaactcaactaccaaaaggag
atttgacgtgtgattttttgctggatagcgccaaaccaaaccgacacaac
aataccctacttgggtccatcgcaccaccatcggctccacgaaaatttgt
agacgaagtcggcgatttccgacacggacgactcacctaatttcccttca
cgtcgtcgtccacaagaaccacctaaaatcttcccggccaccacattatc
ctgtcgtacaactgcacgatggatttctatggtAGCGATCCTGAATATGA
AGTCAAAGTTCCTCGACCAGGGTCCCAAGGATCAAAAAAGTGAGTGATGT
GAGTGATCACTCGTCATGTTTGTCCATCTCCCATTCTGGAAGGAAGAGCA
CTACCAAGATGTCATGCCTCCCAAAATTGACCAACCAATATCCAATATAT
CAACAAGACATCAATGTTGAATCAATGGAAGATTCTGATGACATTTTGTT
GGACAGTGTGCAAGATCATGCGGAATTGACAGCTGGGGTCTTTGTGGCAC
GTACTTGTTGTTTGCCAGCCAACAAACCCAAACAGCTTGATCCTAACTTT
GTGAATAACTTCATAACTCCATATCAAGATCCATCACATTTGTCAAATGC
TTCCACTACAAAGAAAGACATTCATCAAGACTGTCTTACATGTTTGAAAA
ACACTCACGACAGCTTCAACAGTGCCCTGTCTTTGTGCAACAAAGTCATG
TTCAACAACGAGCGCAAGTGGCGCAACTATTGCTCCCAGCTTGAGGATGA
GTATGATCGCATACACGGGAACCTAGCAGAGAGTAACAAAGAAGGTAGAG
AGCTCCGTGCAGATACCACGAAACTTCAAAAAACACTGGACTCTAAAGAA
CAAATGCATGACAAAATGCTACAAAAAATGATATTAATTACGAGAAAGCC
TTAATCAAGAAGGATCGGAGTCACTCGGTAGCTTTGACAAACAAGGATGC
TGCTCATGAGAAGACTCAGGTTATGTTGAAGACTGCCTTGTCGGAGTTGA
AGGCTGAGAAAGTGAAAGTTCAGAAGTTAACAGCTCACATTTAGAAACTG
GAGGTGGAGATTGAAAAATCAAAGGATGTACCTCTTGATGATCTTGAGGT
TTGTAAAAAGAATGGAGTTCGTATGAAGGACTACGTCAGTGAACTCAAGT
GTCTTGCTGCGAAAAAGGAGATGGAACTAGATAAGAAACCACAATCAATT
GAGATAGAAAAGGAGAAGAAGCTGCATGCATCTGAAAACAAGAAAGAAGA
GAAGCAACAGAGGGGTGAGAAAGTCAAAGAGAGTCTACGATTGATGACCG
GCATTGGTGCTGTCAGGAATGGAATGTTCCATGCAGAAGCCATGAGGAAG
ATTGTAAGTCAGTAATCTCCACATTTGTCTGTCTTAATCCATTATCGTTC
TACACAGTTATTTCAAAAATAATATCAGAATGGAGAATCTGGGGTTAGGG
ATGGACACAGTGATAGGCATAGAAAAATGATCGATAGACACAACCATGAC
CACTTTGGCTACACTCGTCCAACAACTCAATATTATGACCATTTTGATGA
TGCAATTGGTCATGACACGTTACATTCTCATAGATATTTGGATCAATGCT
CTACTGATCAACAGAGAAGTTTACACATCAATAATCATGGCAGTCATCCT
ATTAGGTATCCAGGATATCATGATCACAGGTACAGGTGTCATTCTCACAA
TGCTCCCAGTGGATTTGGAGACACCATTAGTGTACACAACAATCACACAC
TCTCTCAACTCCCACATTCCCCTTCTAGTCCGGTAAACCATCATTATCAT
CTTCATGATACAACTACACATATGGATCATACAAATCAACCCTCTCTTCC
CATGCATGAAACTAACAATACAAATCAGGGATTTCTATTTGGGAATAATC
ATGGTGCTTTATCAGATTACCAATTTGCAGCCAAGTTGGGGAGGCATTCG
GGTGGAGACTTTCATGTGACTGCTGCAAGCCCGTCAAAGAAAAGATGGTG
TTGATACTCCGGTCACATTGCATCTGTTTTTTTGTATCGAAATTATTTTT
TATCTAAGTTGCTATGAACTCACATTCTATGATAGCATAAATTTATTCAA
GATATGATTTACTGTTGAACCAAACTACAATGTACATAGAATTGGATTAA
TTTACTTATGAACCAAACCACTATGCATGTAAAATTAGAATACTTCATCA
TGTGTGGTGGTAGATAAGATTTGAATTGCTGCATATACAGTTGCATGTTC
TCCTACATCTCTGAATGATTGTAAAGTATAATCTTTCAGTCTTCTAACCA
GACAactccacacttgctccattggattccactctggtgttcttgacggg
taagaataaaaggaatataccgtaatcctcccacaaatagtcctgtaata
caatgttatctctcccagtatgcacagttgcattgtccaacaccaataca
tctcctccccggaagaacccCTGTTGTACGGCGTATTCCAATTCCATCGC
AAAATTGTCGGCATCATTCATAGAATCTCAAATGCTGCACCACACAGCTG
AATCAGTAGTAAATGAGTTGATAGAACAAAACCCCATCAAGTTATACTGA
TGTTTGAAGTCTGGTGACACAACCATTTCAAGTACAAGAccagtgaatgg
gtctcttcataccttatggttaaaaatctcactgcccctgagatgcttct
agtttccaaatttgtttcgatgtgggtcaatctgcgaaatgacatgaatg
taatcaatagctctctcaatattgtgaggttgaaatttgtcaaaaggcac
aaggtttggtctacagaaccctccccggactggaaaggtctgaagaaaga
atcttgaaattgtcgatttgctgactgtatttccagtaagcattccgagc
cacttaatgtagctatctctgctgcggctaggctcgtccagataaagaaa
caacaaaacagcagaatcaatttcatctaGGCATGGACATCCTGGTCCAG
TAGGATTGTCTCTAATCTTTCGGATCTCAGATGATGTGAGTACCCGACCA
TGAAGATGAAGTTCAGCaagaactttattgacaaagctattactcacttt
gcactttttttgatggacgacaaaagtggctcttctccattgttgttctc
tttcatggtggtgtaagacattgccacttcaacttttttggtgtagtcat
atgggtgacctctgatgtagacgccaccgtgtccatttacctgaacattg
tgatctcttgttgcgctatcatagaaatccatcgcgcagttgtacagcag
gataatgtggtggcccggaagattttaggtggttcttgtggacgacagcg
tgatgggaagtgcggtaagtcgtccgtgtcggaaatcgcctacttggtct
acgaattttcgtggagccgctggtggtgtgatggacccaagtagggtatc
gttgtgttggtttggtttggcgctatccagcgaaaaaatccgatcgtcaa
aactccggttggtagttgagttacggatgaaaaacggttttggcggccgt
ggtggaggggttttggagattgtggatctcttctagcggacggttttttt
tggatcttaagttgaaaaatagggcgggtcacATATTTCCCGCGAATTTT
GCAATTGTTAGCGGGTAGGTGTGATGCCCGAGCGGGTCCTACAGACCCGT
TATATCGACCGGTCATTTTATTTTTGTCCCGCTTTGGCGAATTTCCAGCG
TTGTGAGTATGGTACCATAACGGCCAGCGTGAAAATGTGCCCGATCGAGG
GTTGGGGCCGTTGGCATACTTCTCCACCGACACGTTCCCTGCCCGCCCCA
GGCAGCATTGTGACCATGCAGCAACAATGAACTCCGACTACTACAAAGCC
GGCTCTACCGCCGTCTCCACGACCCGATCACGCATCAACGAGTATCTGAT
CGAGATTAACGCGGACCCCAACTCGGTGCAACGTCCCACGGAAGCCCAGC
TGCGATGGGCCCAATTTCAGCGCGCCGAGCGGGTGAGAGAGACCAAGGCT
CGGATAGAGCGATTGATGCACTATCCCGAGAGTGTGTCGGATGTTCCGCA
TGCTTTCCCGAGCGATGGGGAAACCACCGTGGACGACGATGTAGATGAGA
ACGAAGTGGACTCTTTAGAAGAGACGAAATCTCCGTGCATGGACCAGGCG
TCCTCCAACAAAAATGCCTATTTGGGAATACGTCAAGATGGACAAGGCAA
GTGGGTCCGGCGGCATTTCTCGCAAAGGAGATTTCCCCATCTGGCCAAGT
CGGTTCCATCGTCCTCTCCTCGTCACTTGCGTGCAACAGATGGTCAGCCC
CGCGAATATGAACAATCTACAACAAATCGTACGCACACAAAGAATGACAA
GAAGAAAAAGAAAGTTGATATTTCTAGAGGAAGAAGAGCACTTCTCAGAG
TATCCGCTCGTGCATTGGAGGAGAGGAAACGACAATTATCAGCGCAGCCT
AACAGAATCACAATAAGCCCCGTGCCATTTTCAGAAGAACCAACCTTCTT
GGAAATGAATTCCGAAGATGACCCAAACCCAACTGTTGCAACGAAAGTCA
AGAGCAAGCGCAGAAAGAAGAAAAAGCACAAGGTCGTCTTTGAAAATGCA
TCGGATCTTGACTCATTTTCGAGGATGCCACTGGTGAAGAAAATCTCCAC
TCTCACACTGGAGGATGAAATATCCGGCCTCTTCACTGGCGAAAGCAGTA
GAATTTTCTCCAGTCTCGGTGGTACGCACAGCAGATCACTCCGTCGCAGA
CGACCCGGATCCAGCTTAACATCGTACATCAGCAACGAAGAGGAAGAGCG
CATACGTCGTTTCGAAGAGGCCTACAGGGCCATCATGCTTGCCTCCGATG
CGTATCAGCAAGACGGAGACGAAGCGACCGTATCCTCGGAATGGATAAAC
TCCGGAGGCAAACGATGGACACGTGATCCTAATGTGACCTCCGCGGTCAG
CATCGATGGAAGAATCTACGATGATTTGCAACGTACACCCACAGTGTCGA
TGAAGCAGATGAAGGGTTCCCCGGGTTGTTATGACTCCAAGAATGGGATA
TTTCGTGAGCCGTTGCATGATAGAGCAGCGACGTGGATGGTTCATGTTCC
TAGGCCTACAAAGAGCGCTAAGCGTGACACTAGTGGGCAAAACAGTGTGG
CGTTGTCACCCTCGCGTGGGAGAGGTAAGGAAAGGGAGACGAAGCCCAGT
AGTAGGAATGAGCTTTTAAGTCCCTGTCAGAAAAAGTTGAATGATATTGA
ACAAACTATACAGAAGAGCGTTAGCAGGACAAACTTCGACTTGTCGCAGA
ATCGTAGGGCTATCGCCCAGTCTCCTTTGAGACAGACAAGAAGCCGTCCA
ATCACGGAACGTGTTGATAGCAACTTTGGGCATAAAAATAGACCGACGAG
TAGGACAGAACGAGGTAGCAACGCTCTTGGTTTTGAGGTAAAAGGTGCCA
GTGATGCTACAAAACCAAAGACTATCATTAATTCAATACGTGGACGATCT
ATACCATCCGAGGAACCACCTCAATCAAGACCTTCTGATAAAGAAAAGCC
ACGCACGGAATCACCTGAGGGATCACTGGTTAATAAAAACACAGAATCTA
CCACCATTGACTCAACGCCAACGGTAAGAGCAAGCACACTTCGACTCCTG
TTCTCTGGAATATCCGAAGCACCCGTTAAAGTGAGCTCCAACAAGAACCC
CCCGAAAAAAAAGTATTCATCGAAGACCGAGTATTCTACGGTATCTCCAC
AAGATAAGACCAAAGTTGCGGGTATCCGAGAGACTTCTGAGAGTTGTCAA
AAGTCTATCGATCCAAAACCACGTCCTGACACAATTGTGTCACTTTTTGG
AAGTTGTGGTGCTGAATATTCCCCCAATCATGTGGAATCAACACTTGCAC
AAGATCATTCAGCCAACGAAAGTGACCATCGCTTGTCACCGCCATCCCTT
ACTGATGCGAACGGTGAAGATGACACTTTTCCAGCAGAGGACACAGTCAT
ATCGAGGAACACTTTTCACCCAATTGATCCAGAACACGATTCCACTGCGC
AACAGTCAATTCTATCGCATGAGGACGACAGCCGCCAACAAAATTCGTCA
TCGATGAGTGTTATTTTGCAACGTCTTGACGTCGCTGACCTGGTGAGAAA
GTCACTATCCCAACGAACAGATCGCTCAATCATTGACACAGATGGCACGG
AAACCGACATAACAGGTGACTTTGACGAAGAGAATTACGTGGCTAAAATT
GGTTCTTTACTTATGTCACCAGCACTCATAACTAAGCGATACCAGCAAGC
TTTGCAAGCCATCGAGCAACGTAACTGGGATCAAGTTTTTTATTTGATCA
ACGCAGATCCGTGGCTGCTGGAGATGAAGGATGTGCGCAACGATCAATTT
CTGGTCCACGTACTCGCGTTATTTGGAGCAGGGCAACACGACGAGGATGC
GACTACTGCACAACCTGCCCCGAGGGAACTGATACAAGGAATGATAGAAC
ACGATCCATCTGTCGCACACAAACTCGATCACGAAGGCAATTTGCCCCTG
CACATGGCCGCAGCTTCCGGCAATATCATCATGATTCAGGAGCTTGGGTC
GAGATTTCCTGGAGCTGCTTCTGTGCAAAACCACGACGGGCTCTTACCAT
TGCATCTTGCGATTATGTCTTGCGCTTTGTTTCCCACGGGTGAGCAAGCA
GTCGAACTAATTTTATCATTGTTTCGTGAAGGAGTGAGTGTGAGAGACAA
CGACGGCAATACTCCTCTCCATACTGCAGCGGGGACATTGAAAGGCGATG
TTGGCGTAGACGTTATTTATCAACTGATGACAGTATGTCACGACTTGGCT
CACAGCGACCCAGTTTATCTGAGGGAAAGCATGGCAGCAAACGTGAAAAA
GCCAAAGGAATTCGATGACACAGCAACAATGGTTACAACCACAACAGATC
CTTTCACTGATGCATCTGGAGTCGAAGGTTCATTCCCTGGAGCTGTTTTT
TGCGTGGCAAAGAACTATAATGGGGACACACCACTTGCTAGAGCCATCAA
GTCTCTAGCTGGATGGCAAGTAGTTGAAGCTCTCTTAAGTATGAATGGCG
GCCACTTAGCTGTACTGGAAAAGAACTCTGCGTATCAAAATGCGCTGCAT
TTAGTTCTCGAAAGAGATTTCAACGATCCCACAGTCGTTCTTGCGATTCT
GAAAGCTGTTCCATCGGCAGCGCCCGTCGTAGACGGATCGGGTATTCTGC
CAATTCAATTGGCATGCATGAACTGTTTGCAACGCGAAATCATTCTAGCG
ATTGCTATAATTGACCTCCCAATTGATTTAGGAGCAAGGCAAGAGGCAAT
ACTGCGGAATGGTTTTGGCGCAAGCTGGTGGTTCCTAGTTTGCGAGTCTG
ATGATCGATACGTCGATATCGTTACCGAGATCCTCTCCATGTGTACCCAT
TCCCAGAAAACAGCACTGTGCTTAACGAAAGCAACTCACAATGGCATCAA
CAAGTCTGCGATCGCATGTGCTACCTCCCGATGCAAAATGGCGCTAATGA
ACAGCCTCAGATTTCTCGGTCGATTCGAGTTCACTGGCGGTCAAAAGAAG
CACGACTCACCACCAGATTCAACTCAACAATTCATTGCTATAGACTACGG
TACCAATGAACTTCCAATCGACGGCGGCAGAAAAGTCGGTCTTCGATGTT
ACATGAACGACATTGACTACATACGGGAAACTCAGAAATTACATCAAGTA
AATCTTCACGAACATTTTTTCGAAAAACTGGATTTCTTCTCTGCCACCGA
ACTGGAGCCAAATGCTCCGCATGACATAAGGGTGAAACATTGCGTTGCCA
TAAGCATACCAAGGATGAGCCTAGCCCGTGTCGTGGCAGGAATGCCAAAG
GATCATAAATACAGAAGAGATGCACATGCGCTTGGCCGATATTATGGGAA
AGTAAAGTACGTATTACTCCAAACTGCGAAAGCCCTGAGCCAATTGCATG
AGAGTGGCATTGTTCACGGCCTCGTTGACTCCCACCACATTGGCAAATTT
GGCGACGAATGGAAGGTCACAGGCCTTCTGGGGTCGATCGCCAATGGTTC
CAAATTTCCTTCTCAACGCGTGGGATTGCATTTGCCGCCAGAGGCGTTCA
CATCCTCTAATGATTCATTGATCGCTGTTCCAGCTTTGGATGTTTGGGGA
TTTGGTAAATTGATGTATGAAGTATTTGTTGGAGAATCTTTATTTACTAC
CTTTGTTGAAGAGGGGGATAGCAGCATTATAATCACTACTTGGAATGAAC
GACATGTTGCTACGATCGCTGATGAACTATTCGACGCAAGAATTGGGACG
ATTGGCATCAGTTTAATAACCAGCTGCCTGCGCACCAGGAGAGAAGATAG
ACTGAGTTCCATGACCCATGTTCTACAGAATTCGTTTTGGCACGATGCTA
ATGCTTTCAGCATACATTAACTACTCTTGTTACTCAATCGCTGCGAAAAT
TGTAGTACTCCATACTCCTTGTTGTCCTTGATCTCCCTCTCTGATGTACA
GTGGACTCCAAAACAATGTTTCATTCCCCCTACCCCATGCGAGAGCCTAG
CACAACTAGGGGTTCTGTACCCCCCTATGGCGACATAATACGATATGTTG
TACTGCCTGTTATGTTACGGGTAATTTTTTCATACCTTTGCCCTAGAGTC
AGACCCTTCATGGGGATATTTCACGGGAGCACGCTGTAAggctgtgtcca
ttgcgtaaatttttttcttccttttttccttttttccactggaaaatttc
ccgattttagggggtgtaaattaagggtggtcaccactgtccattgcaca
taacattatcctgtgacgcatttttctgtctattttagttcacatatttt
gttcggaacacacgttgtgaaaagcgctgacgtgttgccattgttgtaca
gttcagaacacgcgttgggccaatatcacgcacgtaaaaggatcgtaaaa
gcaagaactaggcctattcacacgcgccgttgtcgcgttgatttattata
gggccaaatggaccgtggtgaaatggtatgcagcgaagtcgtgaaatcag
ctgccaatcaccacgtacgtataaagaacgtaaaagaacgtcaaggcgag
aagtgaatgaagaacggttgagagggggaaagaaggggtggaaatttttt
tttcagtccagactcgactccgacctggactcgagacaaaaatttccacc
cctgcggatgacggacagggagcgattttccagtggaaaaaaggaaatcg
gaaattacagcctatgcaatggacactacAATACCTAACTCTGACCCGTT
CAATCAACGTAAATTATTATCTACATGATTTTTTCTCAAAAAGATAAGGC
ACAAATATGTTTGAAAAGTTTGGGTATCTTTTAGCTGTCTCGAAACATGT
TCCTGTGTAAACCTTCTGTATAATCAACGAAGCATGTTTTCAAACTAATT
CCTACGTTAGTAGACATCAAACCCAGTTGAGTTGGTCCACTATTTTGGTC
TTTGTGGATTGTTTTTCATTCCAACCAACATCGCGATCGCCAACGACGAA
GTCGCAAACACAATCAAACACCTCTCTTTCTAAACAATGGGCGAAGGCAG
GTGATCATGTGTGATGTGCTTCGTCTTTACGGCGACACAACATGCATGGA
TGAACAATCCTGTGGGAATAGAATTTCCAATACAGTCGATTAGACCATGG
CCTTTCTGTAACATTTGGCATTCAAGTAGGACGAAGTAAAACCCGTTGTT
GAATACTAATTGAACAACTCCATCTTTGACAGTAGCGACGCCTTATTTGT
CCCGTTGATCACCTCATTGCTGCATCTACTTGGCACCATGTCTCGTGTTA
TTGGTAGACGGCCCTTGGGACAGCGACACATCAACACCGAAAATGCTTCA
GCAACTTCGTCCAAGGCATCTTCGTTCGCGCATTCGTTCCTAAAGAAGGA
TTCTCGTCCGAACTTAGAGAGGAAACCTTCTTACTCGTCTTCGATCGAGA
CATCCAACAATGAGAACAACAAAGCCATCAACAGTTTGTCCAGCGACGCA
CTGCGAAGAGCTGTAAGCAATTCAAACCTGAGCACCTGCGCCGAGACTGG
GCAAGTGGCACCTATTCTTTCGTCTACATTGAACCAGCCATCTCTGAAGA
AAACGACTTCCGTATCTAGTGCGGGTGAATCCAGTTCTTCGGAGTCTTTG
ATGATTATTGAACACAGAAAGAGACCTTGTGGAGATGGGTTTACTGTGCA
CAAGTATTTGCGTGGAAAGCTTTTGGGGAAGGGTGGATTCGCCAAAGTGT
ACAAAGTGACTTCATTGGATACGAACAAGGAGTATGCCATAAAGATTGTC
CCTAAAGCCAATCTCGTGAAGAGTAGAGCGAGGCAAAAGGTGAGAGTTTT
GGTGCATTTCTCTTGTATGTTTCAGCTTTCCAAAACCTCAGCACTATTGA
CCCTGAAATCTTTGTATCCTCGACTTACAAAAGCTCCAAACAGAGATCAA
GATTCACCGTACAATGAAGCACGCTAACATTTGTGAGTACAAACACTTCT
TTGAGGACAAGACCAACTGCTACATCCTACTGGAGCTTTGTCACAACCAA
AGCATGAACGAAATGATCAAACGCCGTAAATATCTCACCGAAGAAGAGAC
ACGTTTCTTCATGCTGCAAATTGTCGATGCAGTGAGCTTCATGCACGAGG
CTAATGTTATTCACCGGGACTTAAAGCTTGGTAATCTCTTCCTCAATAAG
CATCTGAACATTAAGGTCGGTGACTTCGGTCTTGCAACAAGGTTGGACAC
ATCAGATGAAAAACGTAAAACTATTTGTGGGACTCCCAATTATATCGCAC
CGGAAGTGATAAATGGTGACAAGGAGAAGCGTGGGCATTCATTCGAGGTA
GATACGTGGTCAATGGGAGTGATATGCTATACCATGATCGTTGGGAAGCC
ACCTTACGAGTCGACAGATGTCAAGTCGACATATCGCAGGATTTTGGCAA
ACGAATACAGCTTTCCCGAGGGAAAAGTGTCGTGTCATGCACGAGAACTA
ATTAGTTCCATGTTACAAACGGACCCCAAGATGAGGCCCACACTGGATGC
CATGAGAAGTCACCCGTTCTTCAGCGAAAGAATCCCCAACGCTCTGCCCC
ATTCATGCATTGTCAGTCAGCCTATTTGGGCAGTTGATGAATTTGGAGAG
CTCCAAGCTGTCAAACCGACGAGTGCACTTGATATTGAGAACATTTCCAA
GATGTCCTCTATGAAGCAAACCTCTTCAAAAGGTAAACCGTTCGAAGCGC
TGGAAAATATTATTCAACCTAAGTCCAGCAGCAATGTGACCGCTTCAACA
ACAGCTCAATCTTCAACAACAACCAAGTTCAATATCTTCAAAGACGTGGT
CGATGAAATAGAAGAGTGCAAGCCATCAGCCAAGCAGCCAAGTCAAAACA
TAACGACCCAATGTGATTCTGCAGGCACAAGAAGTGATGGCGTTCCTTCG
TGTCAAGCCAGCAGTCCCGTGGATAGGTTGGCTGATAAAATGTCTACCTT
TGGTTTTGACGAACTCCGGTCTGCAACACAAATGTCTTCTTCAGAGTCGC
CCTGGGCGACAGATAAGAAGGAAACCCTCGAGAAAGCGACCCACTCTTCC
GCAGCCACACCAAAAGGGCAGCAAACAAGTCCTGACGACTTGAGCGAGCT
TGAGGTAATGCACAATAGGTTGACTGAATGCCTTAACAACTACGAACGTG
TTCAGAATGGTGGAGCCAAGGTTGAGCTACCATATCCAATCGACTGTGAT
ATGTGGGGAGCAACGAAATGGGTCACTCGCTATGTCGACTATACGAGCAA
GTATGGTTTGGGATTCTTGCTCAATGATGGAAGCTCAGGGGTATACTTTA
ACGACTCCACTAAAGCAGTGCTATCTACGGACGATGACAAATTTATTTAC
GCTGAACGCAAGAAGGGCGTAGATGGTTCTACCGAACCGATCTCATCATA
TAGTTTGGCAGATTACCCTAGTGACACACTGAAGAAAAAAGTAACACTGT
TACAGCACTTCCGTAGTTACTTGTTGGAACAGCAGAAACGTGCCGAGGAG
AATGGAGAAATCGAGCAGATGGTGAACTTCGAAGAAAGACACACAACAGA
CGACTCTGCTTTGGTATACATGAAGAAGTGGATCAGAACAAAGCATGCCA
TGCTCTTCCGTCTGAGCAATGGCACTGTTCAGGTACATTAGCGGTGAATG
ATCTATCTTTTCCCTCTATACATTGAATATTGCTCATTTACTGTGTTCAA
CCTTCATTACAATAGGTGCTCTTCTATGACCTCACTGAAGTCTTGATTTC
GTCGGAAGGAAAATTGATTACCTTCGTTGACAAAGAAAAGAATCGATTTG
TGCATACCATTGCCGATGTTGCTAACAAACAGCAAAACGATGTCCAAAGG
AGACTGAAGTATGCGAAAGAGATTCTGAGTCAGCTGATTTCAGGCTCAAA
GCGTTGAAAAGCTCCATAAGAACTCATGCAACACACTTGTTGTTATATCA
ACCACCAGGGAATGCTTTCGGAAAGCATATATTGTTATTTGCGGAAAGGA
GGGGTGTCTAAACCATAAAATAATAAATTAGATTTATTTCACTTGAAGAG
TGACCTTGAACTTTGGTTCAATACGAACGATACCGTACTGCCTATAATCC
GAACGCATCAAATATCAATGCATCCTCGACTAAGATCTCTTCAATCCACT
CGCGAATGTATTTCTGTACACCACTCAGAGCATATGAAGCAATCACGCAG
TTAGCCAGGGGTCATACATCATTTTTCTTTACTTTTTAGCCAGCTGAAAC
TTGCGGATACGATGTATAGTTGTTGAGGACAACATCTGTGAAAGGTCGCG
AAGAAACCCCATCTAAAATGCCCTACAGCATCCCCTTCTCTTGCATCAAA
ACGTATACAATGGTTAACAGAATCTTCTTATAATATATCGCCTAAGCACA
TGACTAAGAGCAGTCATCAATGAAGCCTGGTGGACTTCTCGACCCTAGTT
GGAATGCAAATGTGTTTTTTCGAATGCATTAGCATTTCTTTCTATTAGCG
AATCATCTTGCTAGATTTTTTCCCGATTGAAGTGTACCTACATGCCATTT
TTGAAGTGCCATACTACTTGTGATCGCGGCCACTTTAGACTGAATTTTGA
TTTTTCAAAGTTACCTGGTCGTAGTCACTTTATTTGGCAGTGCCGCAATT
TTTGCCAACTTAACTATCGAAAGAGAGACATAACAATGGATGACAATTCG
TTTCGAGTAGAAGTCGAGCCAACTAGAATTGGATCATTAGGAGTTGGAAC
ATTTCTTGTTCTAGCAGGAGGGATAGTCTACATCCTGTTATGTATCGCTG
GGACTGTGATGAAACGACCGAGTCGTTTGTATGCCATGATTACTTTGATA
TATGGGTCTCTATTAATCTATCTCACCAACGCAAAGAGGAGAAGTCGTTG
GGCGACGCCCGAGAATGTAAGTCATGCTCACGTAGTATTTTCTTCATTAT
CTTTTGGCCCCTTCGCATTACTTTACCTGAATTCGAATGCAATACGAACC
TGTCTTTTGGTTACTTAGGTGGTCTCAGATTTTGACAGTCTCTGGCTCAC
TCATATTCTTGTTGGGACTGTGATCGTAACTGGATGTTGCATAGGATTGA
CTGCACTGATAAGGTTTGATTTCCTACACGTGATTGTGGCCCACGAAATC
GACACAGAGAATGACAAGAAAAGGATTGGTTACGGTCGATCAACATACTT
ATTTTAGCCTTCAACTCACGATTCCATAACATTTTTCAAACTTGAAACAG
AAGCCATGGCACTGAAAATGATTCCACAGCCGCGACAACTCATTGTTCGA
TATGGATTTGTCAACTTTAGCTCCTCGATCAACAATATCAGAACAATGCC
ACACAGCAATTCACGTACAACATACTCTTGGACCTTTAAAAGGCAAAAAA
GCACGCCCTACTAACATACTACCTGCCGCACGGCGAAATATTAAAAGGTA
GGGGTATGATGTCAGGGTATTGCATTGTTGTGCGGTACAATTGGTACAAT
ACCATACACACTTTACCATACAGAATACTGAATACTGCACTATTATGCAG
CTATTGTAGGAGGGGTGAACTCTTAGTAAAGcaagattttttcaaaatct
tagttgtgttggaaactgagccgttttctccttcttcttcttcttcttct
tcttcttcttctccttcttcttctcgttcttcttcagtgagacagttttt
ttgctttttgccaaaacaggtacagaactataagttgatcttaacttacc
tgtaaaaaattccctttttcgtttggacttacatgggtagctataaagtt
ctaagttatcatttacctttaaaattatatctttttgtataacgtatgac
attattttctagaatgtttctgtaaacttgaagggaacattagtcacaaa
ttatcattttaatcatacaacaatggttctgtaaacttgaagggaatgtt
atcgtgtcacaaaagagtgtctacgtctaacaagaatgattttgcaaact
aaaaatgggtacatacgaggcgctctcgcccatttgcaactatggtacta
tagtacatattaattaaccgtagaaaagtagcatactactacaagtactt
tatttcaaaagtacgtcttcctctgtctctacaaatcacattctgtttcg
ctagctacaaaaaatcttgcagcggctgctggtaattttactagctttga
ctctttatcacggtatgcccgaatgacaaaatcctattatacttacttat
cagtattatctagcaaagctagtaaaactcctgccacctgagaaaatttg
gtatgatacctatgtatcagatctcagggaagaccaaaacattacttcaa
attgaatttgaagttgaaccccaatccttgcctgatttgttctgtcactg
aaataataattgttattagataaacagaaaagtctcacaattagagccag
gccagatcacccctgttgaccttttacaactgctgcggaatgatccatca
tccaaattttcggttatggattcttatgttgcattgggaccagaccaaca
ttaaaatgaatcacttacatgtcagaaatattgcccatctttgaccagtt
cttgtgactgcacattacgcatctaagacagttgtatcactgcaaatcca
tagagtaccttttgatgtagcctatgtccagttcctataggagtctaatc
catttggaaagtattgtcttattagatctccacaatgtagtacggacatg
atgatattttatagtttctcgtagaatctagcatgtttttcacgcagaaa
agcatgtcagtcatttttcgaccatcttcatggtgtgccaaaaaataact
cacatgcatagttcggcttcaccagcgtagaattgtagcataaatatgta
ggaacttttacaatgtaatgttaatgtttcgttatagttgtcattaatta
atttttttgactggtaggtagcgtattctgcaccccttaacacaactgac
aaacagtgagggatggatggagtcgtagagttgtctctggttgaatgaac
agagtgatttggttgatgagctccatccaacccagtattattccctttaa
ggggtcatatatgtcccccaaagtgggcgtaagtccccaaatcatcctca
aatattatgtcatgtatcaggaattgtatgaggtctacgtgatcctacgt
agcctcctgccacctgagagattgtctatgataccgacgtatcaaatctc
acagggacgagttcacccctcctAGCTATTGTGCAGTCTTGTGCAGTGCA
CGCCGAGTGGAAGCACATAGAAGCACATCCTGGCGGAGCCCTTCCATCAG
CCTTCCATCTCCCTCCACCGTCCCTCGATTCTGCAGCCATCTGCAGAGCC
ATCCTGCATATTGACAGCATCGGCAGGGATCAATCAACACCGTATAATAA
TATCTATGCGTTTTTGCCATCCCAACTGACTCGAGCCATCAGGGACACAC
ATCTTGTCTCCACAAATCGAACATTACCCAGACACAATCCTTCCCCGGAC
CGCCATTACCCATCGCACCGACTAACAACTACCCGCAATAACCAGGGAAA
CCTAAGATCTCCGAACAGTCATGATGATTATGTTCGTCATTCTACTGCTC
GCTCACCCCCAAGCCATATGGGCGTTTCGAAGTGGCGGTTACACTGCCTC
GGGAAGACTGTTGATCGTAAGCCCGTCACCATCGTCTACAGTTCCCACGA
AATTTCACCGAAACCAGGCGATGCGTTTATGCATTGTCCCCGAAATTCCT
GTCTCAATGCAGTACCACCATTCTTTGACCGACAATGTGGAATTATCCAC
TTTCCCTATCAATTCCATACCTGACGTGTCATCATTCCTACTGACATCTG
ACACCGAATCATGGAGACAATACGTACCTCTTGTCGTATCTGTTGCTGTC
ATCATTGATATTCTTCTAGGATCACCGTTGGCAAATTTAGCTTTAGGACC
CATGCGCAGAGCTTCGGAGAAGGGTAGTATGGGAGACTCGTCAAGCAATT
CGGGCAGCAGCAATTTCCCCAGCGGGAACTCTCTATTTTCTATGGGCGAT
GCAAAAGGTAGTGGGACGAGTAAGAGCAAAGAAAGAGTTGACTCTGAAGC
CATTGCAAAAGCTGCAATTGACAAGGCTCGAAATACATTGGAATTGAAAC
AATTCCTCGAAGAAAACAAAACTAATGAGCAGAAATACGATGAGATTCGT
CGGAAGATTGACAAGCAAATGGATGAGTTAGACCAAAGTTGATTGGGCGA
GAATATTACGGCAACGTGCGGATGATGGTTGGTATAGCATCTACATGAAT
ATTGTTCACTTTAAGTTTTGTCTAGCAAGTGCTATGCCCTAAGAAAAATA
AGAGTAAAACAATTTCAATATATTAGACTTCCTAAAAAAGTGACTTGTTT
TGTTGAAGAGGACCTTCGACATATTCAGGAGGCCGGCAGTGTTTGTGAAG
CTGCGAAGTCTTTCCGAAGAACTAACCACCTTCGGAACAATGCGAGTAAT
GATGCCACACACACAAAAGCTCCAGCAACTCTGAAACACGCACTTGCCCC
TTTTCTCCTATGAATCTCACCCATTATCAGAGGACTCACAACACGTGCTA
TAGTGTTAACTGTGCCATCAAAACCCATCACCGCCCCCCTCCTCTGCGGA
GGAACACATTGCAGCAACATCGTTGGAACTGTTGGGCCATACAATGGCAC
CCCAATATAATATAGAGCTGCAGATGCCAGAATAATTTTGGAAGTCAAAT
CAATCCCCACCCCAGCAGAATGCGATGCTGCGTAGGACAGACTGAAAAGC
GCGGTTGCAATGGCCCCAAGTCCAGTAGAACACGCGGCTACTGGTCCGTA
TCTCCGTATAAACCTCGAACTCACGAACGCTGACATACTAAAGCTCAGAA
ACGCAAAAGATGTAAATGCCATCCCAATAGATCTAGTATCAAGTTGAAGT
ATTTGTTTCAGTAGAGAGGGAAAGAATGCAAAAAAGGTGCTGTCAGCTGC
ATGATATAGAGTTGACACGGCAGCAACTGTAGCAACTCCAGTCCACAACT
TTGTTCCAAGAGGACATGATATTATTTCCGATGGTTTCTTTTTTGGATGG
TCTTTGTCTTCGGCAAAAGATTGACCGGTAGTATCAGTTTTTCGATCTTT
GTCTTTGACAAACAATGCTACAGCGAGCGATGCTATAAGTGAAGATATGG
CTGAAAATCGAATTACAAAAGAAAGGGCGCCTGTATTGTCAACCGCACTT
TTTCCACCTGTATATAGAAGTCCACCCAATACTGGACCAACTATAAATGC
CAATGTTGAACTAGCATCTTTCCAAGCCAAATACTTTGTCAAGTCTTTCC
TATTTCCTTCCGACCCCTTATCTGCCAAAAAGGCCTTGCAAATTGGGCTG
TTCCCCGCGAAGCATCCTGTCACCACTCTTGTAGCAAGGAATTGTTCCAA
GGTCCAATGCCGGTAAACAGCCCAACTCTGAAGAAACAATCCCATTCCAG
ACCCAAAAAGAGTCATCGCCATGACAATCTTACGGCCAATAACGTCGCTC
AATGCTGGCCAAATGAAAACTCCAAACATCATCCCTAGAGGGTACGCAGA
AGAGAGAGAACCGAAGGAGGCGCCCATGGGTAGAGAGAAGTGTTCACCAA
GAGCTGGCTGAATTGGCGAAGCCATTGTAAAACCCAGCAGATTTAGAAAA
GAAGCCAGTAGCACCGCAGGTACAGAAAGATCACCAACATATTTTGCTTT
GAATGTGGAAGTTACGAAACTTGACTTGTCTGAGTGTGGATCTTCACGTG
CTTCTGAAGATGCCTGCAGTGATGATGTTGTACGTCGATCAAAGTAGGAA
CCGGTCAATATCCCATCGGCACGATGAGAAGTACGAAACGAAAGAGGTCT
GTGGATCGATAGTGCAGTAGTCGATAAACTGCAGAAGGCAAGGGCTGCCA
AAAGACAAGAACCCCACAGCCGTTTTGAGCACATACTTTTGGAATCAAAG
CGTTGGTATTGTAGTCAAATGAATCAAAGCCGTTTGCCTCGACCAGTGAG
GAGGCTGGACGGGCTAATGTTTTAGCGGCGGAGCTTTTCTGGTGTAACTG
TGAGTCTCGACCTTCTCGACTTCACTTGTTAAGATTTACGATATGGTACC
GGCACCGGCCATCTTTTAGTTTGACGCAGCGCGTTGATCACGGGCAGTTG
TAGTCTCGGGCAGTATCGTATTGTATTGTACCATAGCCGGTAGCTGCAGC
CGGTCGCTCGTCGTGGGCGCGCGAGCGCTATCTTGGGCAAAGATCATCTT
TTTGTGGGACTACCTAACCTATTTTGGTGCCATAAGTCATGGAAATTCGA
TTAATAATGTACTTGTAGGTATTACTTTTCTTGATGAGTACCATACCTTG
TACCTATGACCCTGTGATTGTACCTTTAAAAGTGTATGTTTAGTGTGACT
ACTAAATGAATGAATCTAACATAGCCATAGGACGCCCAAAACTGTAAAAG
GTTAAAAGCCATTCACGTCTTTTTACCTCTATCAACCGTGTACGTCTGAG
TTAAAAGTACTTAAAAGTGCCGACGACGTGCCAACGGCAACAACAGGAAT
AAACCTTTTTGAGAGCAACAACATCCGTGGCGCGGAGGCGGACGAAACAA
GGAATTATTGTTGCCGTCATCCTTCCTTCACCACGGACAAACCGTCCTTG
TCACTCTATTTCGTTGTCAATCTGCTCTCCCGGCAACACCGTTGAGCCAC
TAGGTAGCGCACCGTCCTCCTCATCGCAACACGACAGCACAGAACGATGA
CAGCCGTGATCATCACGCAATCTCAACGTTCCATTGATGAAGCTAAAGCC
TGGGACGACGTCTCGTCCATGATGAGTCAATTAGTATCCAGTTCCACGGC
TAAGGTCGATACGCTCAAGAGAGAATTCCGCCACGGCTCTGATCTCATAG
ATGGCTTTGGCAAAGAAAAAGAATCACTCCACAAAGAGGCGGAGGAAATA
ACCTCGTCCATCAATGCCAAAATTGAACACGAGACCAACGCATTGCAACA
CGAATCCGAGGAGCTGGCCGACCAGATCCGTGCCGTTCAAGCCCTCGAGG
AAGATGTGGAGAGGGAGACCAAACTAGCTGCCGAAATAGTGGAAAAACGA
CGTGAAGTGGAGCAAAATATCCTCACGTACAAAGCTGAGGCCGCCGAAGA
AGTGGGCGCAATCGACGAAATTGAAATGAGGCGTGCGAAGCAGATTCCGA
GGATTCGCAGGGAATTTTCAATGTATGCACAGATGACGAATATCAAATGG
GATTACAGCCACGTGGATGCTTTAGCGGGGGAGGTTTCTTTGCCCCATAA
GTTCATTCATCGTCGGTTCTCCATTGAGAAGGATCTTCCTGAGTTCGAAA
TTGCAGAACAGATATGGAGTATTATTGAGGGCTAGTTGCATTTCGTTGTG
CTAGCGCGTCTAAGCTAGCTCTTAGGTGTTGTACGCCAATGTATCAAAAT
TGTCTGAGAACAACTGATGAAATGGCGATTTGACCTATCTCTTTTGGAAA
GGGATTTGTTGTACTTAGCATGCATTCATATTTCACGGCTTAAATTTTCT
GCAGCCTAATGGGGTTGGTAACATTTCAAACGCAGAAACAGACTTGTTAA
TTATTGGATTTCGTGTTACTTCCTCATGCATTTGCCTTGAGGATTGCGTG
TGCTTAATTTGCTGATTACTTGGATGCCAGTGGTGTTTGATGTGGTTCGC
AATAATTTGGACACCAGATGTTAGTAAGGTTTATGGAGTATTTTCAATAA
CAAGACAATACACTAGACATTCTCTTTTTATGTCCCTTCTAGATATATAA
CACTCAGATCGAAATGATGCATCGCCATAGCTTCATCCCCTCCTAAGTGT
TTCGACGGAAAGAACCCAGTACTTTGTGCCAACATGCAAACCAAAAGGAT
TTGCATCAGAGTCCAGTGCACCCGCAACGAATTCTTCTTGATATACGATC
CTCCCCAAGATGAAATCAGGAGTGCCGTCGATGCAATCTGGGGACAAGTA
GCGGTGTGGGCAACCACTGTGAAAGGCAAGATAAATGCGCTTTCCCCCTC
GTCCTCGACCAGTTGGCATGAATAGGCCAACATCTCCAACTTGAAAAGTC
GTATGGCTAATTTTGTCGCATTGTTTCTGCCCTGGTGACATTGAGCTAGA
ATCTGTTTGAGCTTTTCTCAGTTGATCACATTGACTCCTCGCATTTTCCA
ATTCGAGCTTCAATGCCGCCAGTTCTGTTTCCATTGAAGACAACTTTGAT
AAGTTTTCTTTCGATTGCTGCTCTAGCAACTTGCCATGGTCAATAAGTTT
GGTGGAGGTCTCACTGTCTATGTAAGATCGAGGCGGCTTACATCCAGCAT
TCTCAAGTGCTTGCCGAAGCATAGTATTTTCGTACATCAGAGTAGCACAG
TCTGCATTGTCTTCATCTCGACGGGCTGCGGCTCCTTCTTGGCAAACAGT
GTGCATGATTACATCGTTGGTGCTGTTTTCAACTGCACTTACAATTAGGG
AAGGGTTTTCGATGTTGCTTGTAACGTGAAGCCCCTTTGATACGTCCATA
CCGCTTCTGTCTTTGGACGGCGGGAGGGGGTGTATTGATGGACACTCAGT
AATGGTTGAAGTGCTGCTAGCTCCTTGATGATCGCGCACACCACTGTTGG
CAGAATCGAGTGACGACATCCCAGGTGCAGAGGTATCACCAACATCTGGG
AGCGTTTCTAGCTCGGCCATGTCTGGAAGTGGCGGAGAAAAGGTCGGGGG
AGATGTGGCAAGAGTCGGCGCAAAGATTTCGTAGAAAGCTGGCATGAGGT
GCCTCCCGGGACCCTTTAAAAACCTCTCCCGCAGCTTAACTTCATCTGAT
CGCATCGAATCAAGTCTCGCCAAAAGAGCCGATGCATTGGAACGGAAGGC
AATACAGTACGCTCGACGCCTGCGAATCTCGGAGAGGAAGTCATTGTAGG
CTTTTGGGAGCTCAACAACATGGTCCAAATGTTCCATGTCGGATTTCTGG
TGAGATAACGCGCTTCGGAGGACTGTAACGCTGGAACTGGCACGGGCGAT
CGCTGACTGAGCGATGCTTATCTGACGAAGACGAATTTTCATCCTTTGCA
TTGCATTTGTCTTTTCATCTGCAATGCGCTTTGATAGCTCTGATAAAATT
TCGTCATCAGACTCCATAGAAGGTATGATGGATGTGGCAGATTGTGACAT
CGCCTCAAGTTCTGAAAAGGCCGAGTTTGCACCAGACAACCCGCTTCCCT
TTTCTGTTTCACTAGTTTCGTTCTTAACCACAGAAGATACGATTCGAACC
GCTTCTGTGTGATTTGATGTCAGAATTGCTAGCCTCTGTGCTTGCGCGTC
GCGTATACGCGTGCCTATGCTTTCAACTTCACGGAATAAAGCTTTGACTG
CTTCCTCTGCGCCCAAATCTTTTTGAGCACTTTCGTTCCAACTTGCAGAG
GAACCCAAAGCTGCATTAAATGCGGCGTCCAGTTCGTGGAACGACGTTGA
TAATCTTTCGTGGGCCGTTCGACATTTTCCAGCCCATGCTTTCTCCTGAT
CGATGGGTACTGCATCAAGCAATGATTCCATCACTCTGCCAGCTGACCTG
GCGGCAGAAATCAAAGAGGGATGTAGGGCTATGTTACAGAGCGACTCAAT
AGTACCAGCCCCTGACACGATCATACTAGAAACTGTCCCTGCCCCCTCTT
CATCAATATTGCTACCCTTCCATGACATTCGCGAGTCGAATTTGTTGAGT
AATGTTGTGTGTGCAGATGCTACCTCCGTGTATTCAGCAATAAATTGATT
TCGTTCACGAGCGGCAGCAGAGCGATGATCTGCCAAATTTGACACAGCCG
CCCTCAGCGCTTGTGCAATCACAGCTTGCTCCGCTACACATTTTCTACAA
GCTGCAAGCCTCAGATCTGCTCCATCAGCATACGCACGTCCCTTAGCCAT
GTCCAACATGAACTGGCGCTCGTATACATCTAAAGCCATCCTAAGTGGTG
TTGGTTTTGTTTGTGATGGTGAAGCCGGTGGCGGTGGCGGCATGTCAGAT
AGTGTTGGCATTGGCAGTGGTCCTGGACTCGGGTCGAGAAGACAAGCAGG
TGGATCTGGTGCTCCTTCAGATAATGCTCTTTTTGAAAACAAAAACAACC
GCTTCGAACCAGTCTTCTCTGTAGGAGCAAGAATGTCGTGCTTCTGCCTT
TCTTCGGACGAATCATGTGTATTGCCAAAGTAATCATCTTCTTGGTCCCC
CAGGCGCAACGCCGAAATGGTTTCATTAGTCCGAAGTAAAGAGTCCTTGG
GAACTTTGTACGGGGGACCGAGAAGAAGAATTTGATCATCCACTGGAAGT
GCTACAGCAAGCCGGCTTCGAATGTTTGATACACTGAGATAAAACAACCG
GTGAAAAGTGCCGACAAGAAGTTGGATTAGTGACTATAGAATTCTCGGTC
ACATCCAGTGTAACAAGCGATCAAGTGGGTCTGACTTACCTCAACTCATT
TTGGTGCAAAGAGACATAGTGACAGACCCCAGTGCTTGCCGCCAGAACTC
GCAACTTTATGACAGAACTGGTGTCAAACAGTCCCGTGTCTGCTGTCCTT
ATGGATGTATTGGATGCCATTTCAATTGTTCAGAATCTAATCGATATATT
TCCCCCACGAGATACTATTCATACAAAGACGCGATGATTATCCACCCGAC
CCTCTTCATATCCCCATAAAACGCTGATTTATCGTGTCGTGCGTCTAGAA
AGAGTCGTGATCTTTCAACTCCTATCTCCCAACCCAACGCCCAAAGAACA
AAGAACCAGTCACGACTTACTTTCAAGAGAATGATTCAACACGGAAATAG
AGAGCTAGAGGAATAATATTCGATATGCTATCCCGCAGTTGACGGTAGGG
AAGTAGCTGCCTCCTGGGTTGTCTCGATTGTTTTGGGCGATGCTAGCGTT
TAGTGTGTTCTCTCGCGAAGAGTCAGATTATTTTGATGTCGTCATGGGTT
CATGATGGTGTTCGGTCTTCGTTCAAAAGTTCAATTCTGAACGTCGAAAT
TATTATTTGTTCGTTTCCATGACTCCTAATGAGACATTTTTTTTTACATA
AATCCATCACGATATCATGCTATTCAATATTTTTTTGAGAAAACGTTGTA
TTGATGATAAGCCCTGAAATTGTTTTTATAATAAAAATGGTCTATATATT
TGGATGTGGAGAGCGAAGACACAGCTGACCCAAAGAATACTTCAGCCGCT
CGGAAACAGCTGCTGTCGAGAGGGCGGCTGGTAGGCTGCTGGACAGTATG
AATTCCTTACAAGATCCCGCCGAACTTCACGAAGAAGATTCATAACGACA
TCACGTCAAGAACCAGGCAAAGAAGCAAGCAGACCAAAAGAACAAAAACC
AACGCCAACCCAGCGGCATACTATATAATACCCCACCATGCCATCTCCGT
TCTCTGCTTGGCGCATCGACCCCCTCTTTTGTAGAAGACGTTGTTTCTTA
TGAATCATAGAGCGCTTAATCTGCTGGCCCATCACAAAACATCCACTTGC
AAAGTAAATCAATGAAACTACAAAACAAACGCCACATGGCTCTGGCCGTC
ATCACGGCTGCTTTCTCGATTTCTTCTCTATTCCTGAGCTCGGACGCCCT
ACTCGTGCGCCAGGATCCCGCGCATATCTACTCAAGCTCACTTCACCGCA
TTGGATCTTCGTGGTCACTGCCTTCTCAGCCTAATGGTTTTGTCCCGTCA
TCGATCGTACCGGCATCCAACAAATCCAAAAGTCGGTTGATTCGATTTTA
CGTAGAGGAATGGGCCGATGCCGACGTCGAACTTGCATTCAATCCCACCA
AGAGCAACGTATCACCTGTGATACAGTGCGGATCTCCTCTCTTCAAAAGG
CTACTGCTTCAATTCACGAAGTTACTGCTTCAAATGAAGGAAATTATCCG
CACTCGAATCGAACGCTGTACCGTGTACGTATTAGAGCTGGAAAATGGAA
AGTATTACGTTGGCTCAACTACAAACCGCAAACGACGGATTCAGGAACAT
ATCAATCGAAGGGGAAGCAAATGGACCAGAGAGCACAAACCGATACGGGT
GTTGCGCGAATATCGACGCATTCCCTCGAAATACATTTTGGGGATGGAGT
CTCGCATCACTGCCGAGCTCATGTTGGAATTTGGTGTGAACAATGTTCGA
GGTTCCATGTTTTGCGGCACGAGAGAATTTAACATGGGCGATATCGATGC
GTTGACAAAATTCATTGGGCATTACAATGATTTGAATTATCGAAAGGTTC
ATGTGCGTTTGTCGCAGACATTGCCTGCAGTACCTAACAAGACCAaaaag
tcgaacaatggcacgtgtttttgctgtggaaagtatgggcattttgcagc
caattgtcctgatagagaagGATCGAAACAAGATCATCGAGTCTTTCAAT
GACCGTTCTAGATTTCTTCACGTATTTGTCAACAACTAGCCTTCACAGAA
TAAATTGTCGTCATGAACACATCCAGTTCCTATTGATGGCATGTTATGAT
CAAAATTACTTTTACGTGAAAACCGCAGTTTTCCAATGCAACAGTTGTTT
CGAAGTATGGTACGCTCGTATTTAGTTTATTGAAATCTGCTGCACGAAAC
ATCAAGTACGAGTACATCGTTTAAGTCATATCACATATATTTCACTTCTT
CGTGGAAGACGAACGAGACTGTCCACTGGATGAAGTGTAGGTGGTGCCGC
CTTTGCCATTGTAATAGTAGGTGCTGCCATTGTCATTAGAGTAGTAATAA
GAACCGTTCGAGTTCGAGTCTGTGACAATAAGCGAATCATGCAGAGGAGT
AAATTGTAAGCTATGGGTGTAAGACGTGTCAAAATCTAAGGTACGGACGG
TGATACTCACAATGGTAACTGCTTCCTTTTTCAGAATTGGTTCCCCCAGG
CGTCGTGTAGTGGTTGCCCTGGCTGTTGTATCCGGAAGATTTCGTCATGA
TGGCTTGGGATTGGTGTCCGCGTGAAAAATGAAATGAAAGAAAGCAGAAG
TCGGTCGACTGTGGTCCAGATGCTGCAAGAGTAAAAACATTGCACGCAGT
TCTACCCCGACATAAAACTCCCACGTTATTGGTGGTGGGAAACAAAACTC
GTCGAAACAGGGTTTGATACGATCGGACGGGAACAAAGATGATGAGCTTC
GTACAATCTACTTGACGTCGTGCGTTCAATAATTCTGCGTTTCATTTTAC
ATTAGATTACGCCAAATGCGATCATTACACTATCATCATAATAAGACCCC
GGAATGAATCTGATTCCTCTAGTCAAAAAGATCTCGATTAAAACGAACGC
CAAACGCGAAATCCGATGCCTCCCCCCAACAAATAACACATCTCACTTGC
TAGTAGAATAGGAACGAGACTGTCCACTGGACGACGTGTAAGTGGCGCTT
CCCTTGCCACTGTTGTAGTAAGTACTGCCATTGTCGTTGGAGTAGTAGTA
CGAGCCGTTCGAGTTGGAGTCTGATACACAAAGGACACGGAGGTGACAAT
AAGTCGTAAGCATAAAATGCAGAGAGCATGAAGAAACGTGAATGAAGGAG
ATGAAATTAATGAACACTCACAGTGGTAGCTACTTCCACTGCTGGAATTG
GTGCCGCCTGGCGTGTTGTAGTGGTTGCCTTGGCTGTTGTATCCGGAAGA
TTTCGTCATGATGGCTGACACAGAAGCGACGATTCTGGGCAGGATAACAA
GTGAAGCAAATCCAATGACACGAAAGTTTCTTGAGACCAAATGACCCGAC
TCAAAACATGTCCGAGCTATTGGACAATCTGCATGTGTGTCCATGTCAAA
GATCTAATACCCTCGTCTCCGACTCATCTTTTCCTCCGCAAACAACAACA
AACAAAACGACCATCGCCAAGATCAGTAAAAACAGGGGTGACTCTACCGG
GTCTGGCGACGACCATGCCGGACAGTGAAGGGAAACAGACAATGCTCGTC
GTGCCCTTAAGTCGAGGATTCGTACGAGAATTGTCTGCAGTCAGATGATG
TTTTATGAAGAACAGGGGCGCGCAAGCTCAAAGATCAAAAACAAATGCGT
TGATGTGTGCAGCGGATGTGGCGGGTGATTCAAAAAGTCAAGATCGCATT
GTTATTGATTCCTTCAGTACGTTAGAAATTACCTTTATGTGTTACAAAAA
TCATTGTTGAATACAAACAAATGCACATAATTTATTCGTTTATTATTTTT
GTGATAGCAGGTACTTTTGACACCTCAGGCGGATCTTTTGACACTTCTTT
TTTGACACCGATGACCGTCATTGGTTCTCTTTTGCAAACCTCCTTCCTTC
TTCCCAGTTCGGGCCACATCTGTTTTCTGAACTTTTCGCTAGTGTTATCT
GCGACCTTCCGAGACAAACGACTTGCCAACAATATAATAATACCAACGAT
CCTCCAACGATCACACCTTGAAATCTCAACAGGTATTTTTCATTTAATGA
GTCAATAGGGATGTAGACAATGCTCGATTGAATCCTCGGTTTGTGGGCAC
GACGAGCATTGCTTGCATCTTCCTTATTAGCTGGTCTGACTTGGCGAAAT
CTGGTAGTGTCTCATTCGTTTGTGATGATAACCTTCGTTTATTGTGTGCG
GATTCGTTTGCACAAGACAAAGATCACTTGCCTTTGCGTTGCTTTGCAGC
TTCTCAGCTGAATGCAATGTATTGATACAGCTGAGATCTTTCATTCTATT
TCATCCATCTTAGTCGTTTGCTACATAATATTTTGACGTGTCAACAATGT
TTTTCGGTGGTTACTCTAGCGACGAAAGCGACGAGTATGAGGACCCAGAA
GAGCGCTACCGCAAACACAAGTAGAACGCCGCTAAGTGGAAGGGCCTGTC
TGTAAAAAGCACCGGCCGAGCAGTATACGTTCTTTCGCTTGAATCGTGGG
ATCATTCTGGAAACTATGGACGGGGACCAGACACGACCCTTATTGGAGCA
TTTGATAGCAAAGACGCTGCGGTGGCTAAAGCGACGTCCTATGAGACTTC
TTACGGAACTTTTGATAGTGCTGTAAAAAGCATGTTTAACGACGACTTCA
TCGATAAACGAGACGCTCCTCCTGACAATGGAGTTCTAATGCAAATTGGT
AGCAGTGATTCGGGAGAGGGTGACTTTGAACGCTTCTTGATTGAAAAAAT
GGAGATCGAAGATATTGATTTGACAGGAGGAAAGAAGAAGAAGTCGACGA
AACAACTACCGAAGTCGAAAGCCGCAAAAAAACCGCGAGTTAAGAGGGAC
GATAACTTGGAAGACGAAAGCGACGGAGGTTTCGGTGGTGTGGCTTACTA
ATAATTATTCGACGGACACTTGCTGATCGTCCTTAATAATGCGAATATTC
CTCTACTTTCTAAGCGTGAAATCTTCATTGATAACTCACTACCGGTAGTT
CACTACAGACGACAACTGGAATTTCGTCTCAAACTAAACCCCGGTTTCGC
TCAAGACGTACATTCACTCAATAAGGAAAGTCTCTGACGGGCCACTTCTT
CTCGCCGACCTCTTTGTCCGCAGTCTCACTCTTTTTCATCTCGACCTTTT
CATTTTTCATAGTCTCAACAGCAAGTCGAGTAGGAACGCTGTGTGACGCT
TCTACGTCAGACACAGATACAACATCGTGATCGTCCGGAGTCACCATGGG
TTCCTCGGACTTGGCCTTCGTTACATGGATGTCAATTTTCTTCGTCTTCT
TTTCTTCCAAATGGTCCTCTTTAACAACTTTTGGAGCCACAATACTAAGA
ACACCACCAGAGACGCTCGCCGATATCTTTTCATTATCAACATCGGGATG
CAACAAGACGGCCTTTTCGAAACTCGATTGAATCTTCATCCCGCCTTCTT
CCTGGACTTTTTTACCCTTGAGGCGTAACACACGACCATCAGGATCCAAT
TGTAAGTCGAGGTCCTTTGCGTCAACATCCGATACATTCACGGAAACTTT
GAACTCCTTTTCGTCTTGGATGACATCAAAGCCAAAGGTATCACGTAGAC
CTAGACCCTGTGCTTGAGGAAAATTCTTCAAAGAGAGCATGGATGACGGA
CGTGGCAGCTCCGCGAAAGAACTCTCCATCATTTCATCCATTTCTTGGAA
CATGCGATCCATGTCGGGGAAGAAAATGGAGGATGACGGGCGGCATCTAC
GAAGGACGGGTACCATCAATCGTCGTGCTTCGAGACTGGTAGAGGTGATG
GGAGCAACATTGCTCGGAATGGATCCAACGTGGAAAGCGTTGGTGACAGC
TGGTGCGAGAGTGATGAATGGAAGGGCACTGGTGAAACGCATTTTGAATG
TATTCGTGTTGATGTATTGCTGAGAGGGATGAAGAATGTAAGTTATTTGT
CAGAAGATGGTATCAAGATGTGATATATTGCTCGTGAACAAGTAAAATTT
ATGAGAACAAAGCATTATATCAACTCAGTAGTATCTCGATTTGATACAGA
GCGTCTCCAAAGGTGTATCATTATCCACAGAAATCTCGAGGGATCGAATC
AAATCCATTCTCCAAGACGAATTCTCTTGACACGTGCATGTTAATGAGAT
GGATTGGATTGGAATTCTCTCGAGGATGTAGTGTAACCAAATTCCTTTAC
TATTGGAAGTCGTGGACTGAGACGACAGCATTCTTATTACATTTTATTAA
CTATGATGGTGTGGTGCTCGTTGCATCATATTATGGTTCTTTTTTGTGGG
AGCGTGGGGTCGATCGAAATCGGTGAGTGTAGAACTCATGACTGTCAGAC
CCCGTCGTACTAGTCATCCGTCTACTTGCAAGTCATTATGATATATTAAT
ATAATATGACATCAATGTGATGTAGGTCCTTTTCCTCTTGAAGATACATC
TATTAAggctgtgacttggttgggcagatagagaatagagaaaaggattt
ttatcgctaaatagtgctatctgtctattcagcctaaaaatttatgactt
tgttccctccaatagaccgatagtcaatttctattctctattcgttttcg
gcgaattcgaatagaccaatagagggtgctatttggtgggtcgaatagcc
atttgagaataggccaatagctctttttcgtcaccgcgaccaccaatttt
ccacaacaatcgtggtaatccaccacacaatcgtcacacaatcatcacac
aatcacaacacgacaatcacgacatgtgcaccaatgcatcacgcaacaaa
cagaaagccacggaagatgttggCACTCTTTTAAATCGCTTCCTTTCGCG
TTCATGCTTCCGCTAAAATTTTGCGAAAAATGATGATGATGTCACGACTG
GAATTCCTGCCAGTGCAGATGATTGCGTGCTTTGTTGGAACGGAGAATGC
TACACATACAGTTCGATGCAGTACGACGAGGCACTTTCCCAAAACAGTAG
TTTGAAGCACGGGACAATGGGTGAACTTGTTACAGGCAAGAATACTCGAC
CCGCAGCAACAAACAACTCCTGCCCTAGCCAAAGAACCAAACAGTTGTCA
AATTCATCGTCGGTTGCCATATCATTCAAGTCTCAAAAGAATCAGGTACG
TTCGCAACAATCCACCACCATGGCAATCGTGACAATTGCATGCGGAAGAT
GGACAAGCACCATTCACTTGGCATGAatgatgacaaccaatgcaacaatc
aaattaatgaaaatggcaatggccctagcaatcgtaagtgacgaggatgg
acaacaaacacaacaattgttgaatagacggcaacggcaatggcaagaac
caacacaacaataaagttttttcagcggacaaaaacacaacaatcaaatg
tcaaattaaacaatagcaacaattgaattgagttgattttgggacaatgc
aaccaaacaatattaattgctgtgggaagtctcttctttcttgttgattg
ttgtatgaaagcagtggaatccggtccggggctcaatcaacgtcatactt
gaaaaatgggttgtggcatggtgagaggtttagttctccaagaatatctt
gattttgtcttaattgctcctgggatatcgttgtcttgagtgtgcttgtg
gattatgtgatgaccgaaatgttatatctccactagttcttgttcggtag
ggagatttacgatgatgcggtggaagtggtcatggtcgcgatctcttgca
ttgtaataatattttatttgtatgttatgttacgtgctagtttttttcac
gttcacatctagaccttcattgtacatctaaattctatgacatataatat
tacatctttgaatgtttaaaggtagagtaaattgctatcactcttttgag
ctattctctgttggagcaattcaacgttgtcacgatttttgatgagtaga
ggttaattttttttattcaccaaaatcctattctctattctctattggtc
caaccaagtcacagccTGAACATATTATATAATAATCCTGGTAGCGTGGC
ACGAAAAGTCATTTCTCTCTAAACGAAGGCTTCCTTAACTCAACCTGTTG
ACCCTACAAGGTCCTTGAGGTGAAATGACGTAACGCGGACGTATCACGAC
CATAGATTACCCCGCTTTGTTGCGGGTCTTCTCATATTTGTCATCGTGAT
TGAGTCATGTGACGGTGAAATATGATGAATATTATTCGGCTGGTCAAACT
GATTTTCGGTCATTTTGTGGCTTAATAAACTATTTCCTACTTGAGCAATA
CACGAACGAATGACTTCTACACGCTGTCTTGGTCTTGCATATTATTATAC
GCCTGTGATATTGTGTTTTGTACTTCTTGATGATACACACTTTCACCAAC
CCCCATCAAATCCACGGTACATTGTAGTACGGTACTGCAGGGGCACATCT
TCAATATTATAGTTCAATATGAGTTCAACATGACCAAGTTCTGATTTTTC
TTGTAGGGTTCATGAACCGTGCTTGACAGTGTGCAGTCGGCAATAAAAGG
CAATGAACTCGGGACAGCCGCATCAAGCGTTGATGTGGTGCATGCCTGAA
CTTCTTGGGTTTCGATCCATTCTTATTTCGTGCACCTTCCCACGATCACT
TGTCGCGGCACAAGCCCATAAATCCGTTGACAGCCGGAACACGTATCCTT
AGAGCATCAAGGTCCTTCTTCTACGCTCACTTCCCTTCTATCGGAAACGG
ACAACATATACACCACTACGACCGGTAACATTAGATAACAAACGTACCTA
CTCACCAACCCGTTGAGCTCCAATCCCACCCGTCATGTCGTCCTCGTCCA
AAAACGACAACCCACCCCGCCCCGAAGTGCCCCCAGGCCTGGGCGGCCCC
GTCCGCAACCCCAACAACAACGATGTCCTTTCCGGACGAGGCGGGCGCAT
CAACTCCCACCCCGGCAACGTCCGCTTCCGCGAGATGGTCGACAGTCTCA
AGCGGGAATACCTCGACCCCCGCACCAAAAAGATCGAAAAGGCCCGCATC
GCCGCTCGATTGGTCACTGCGATTCGCCGTTCGGACCCCCCCGGACGGTT
TTTGAAGGAGGACCCGCATACGGGGCTGTGGATCGAGATCGGCGATGAGA
GGGCGTGGAAGAAGGCCGGTCAGGCGCTAAGGGAGAGTGCTCCCGAGATT
CGGGCCGAGCAGCAGGCGCAGTTGCAGGCCGCGGCGGAGAGGGCGGGGGG
AGTTATTGCCGGCCTTGGACCGTCGCCCATTTCCATGGGGAGAATGTCTT
CCAAGTCTCCCCCGGAGGAAAGTTATGCTCCGGTAGGGGGAGGTGAGGTG
AGGGCGTTTCGGCAAGCGAGTGATCCGCCGGGGCCGCGTCACCGTCCGAA
TCCGCCGGAAAGGGAGGGGCTGGCTCGTCGTGAACTgcagcagcagcaac
aacaacagcagcagcagcagTTGTACGAATACGAAAAGCAGGTCTTTCAG
CAGCAGAGTCAGTACAAACAGGCCTGCGATCCTTTCACAGATGGGAACTA
TGACGATGAGTTGGAGCTCATGAGGCAGCAGTATCAGTTGCAACAGCGCA
TTCAAGCGCAGTATGCCAAACGCAGTCAGATGCAGGGACAGGGGCAGGGA
CAGGGGAATTATCGGGGGAATAATGATTTTGATGACTTTAATTTTCAACA
GGCACAATACCGGCAGCAGCAGAGACAGCAGCCACAACAAAGATTTTCAC
GTGAACAGATTGCGGCGGCATTGATGAGTGAAGATCTACTTCCAGTAGAT
GCTGGATTTGTCATTCCTTCATTAGGCACACAGCAGTACTCATCTAATCA
ACAACAGTCGTTCCAGCAATGTTACCCTGTCAACGAAGACCGTTACATTC
CGAATCCCGACGAAGTTTTCAATGGAAGGCAATACAATCCCGTGTTCTCT
TCTGACAAGACTGTCTCTACAATGTCAAGCTTTGACGTCCAGTCTATGGA
CATGTCTTCTCTTGGTGGTTTTTCCTTTACCAACCATAGCCTTGCCAACC
AATCACAATCCCAGAACCTCAATGTATCTGCCATGTCCGGTCTCATCTCG
ACTGGCAGTGCCCTGAGTCGGAGCGGCACGTCTATGGCTCGAAAGAAGCA
ATCCAAATCATCATTAGAGCGAAAGCTCGAAAAGGTCAATGAGGCTCATC
GTCGCCAACAAATGGAAGAAATGGAGAAGCGACGTATGCAAGCCATGCTT
GCACAAGGTGGAGACCAAGCTGCCTTCTATACCGAAGTGCCCACCAAAAA
ACCATCTTCGAATGGTGCGGCCACCAAGAACAACAAGGGCGGCATGATGA
GTAGCTTGACTAGCTTTGGCTTCGAAGACATAGCAGAGGAAGATAATTTC
GAAGAAGCTTCGATCAAAATGTCCAACCTGGGACTGTCTGAAATGGAAAT
GACGTTCAGTTCCGATGTTTTCAGTGTACGCTCCAAGGTCGACCAGATGC
GAGAGCGTTCTACTGATGCCAAAGATACGAAACCTGAAGCAGTGAAGCGA
ACGAGCCCTTCTGGTTCCGATGAACACAGAAGATCGCCTATTGCAGGAGT
CGTCCCATCCAATAATGGCAATAATGGTATCACAGCCTCAAGTGTTTTCG
GAAGCAGCATCGCCTCTGAAATGACCGCATCCAATCGAGATTCTATGTCC
TCCACGGCTTCTATGAAAAAGACATCTGAATTCGACCTAGATCATTTTAA
TGAAAGCTTGCGTTCCATGGATTTGGAAGATCGCGGTTCCATGCCTCCCG
ATCCTCCGTCGAATGTTGGAGAGGGGACGAATGCTATTGAGAGAAGTCAA
CCGCTTTCAAACACGTCCCCTGCTCCGAGGAGGAGACAACGAGAGCCTAC
AGGTGGCAGTTTGCCTTCTCTTGCTGCGGGTGGTAAAAGTGTCGAACGTG
GTGGGGCCGCCGTGGAGAGAGCACCCGGACCTGTGGACTTAGGCCTGTCC
GATCCCAACGTGACAGCCGAAGATTTCGGTATTAGTTTCAACTCTATTCG
ATCCTTCGCTTCTCAAGATAGCGATGCCTCTTCATGGCTGGACCAGTACC
AATCCATGGAGAATGTGGCGGGTGGCATGAATCCATGGGACGAGGAAGGA
AGTCATGGGTAAGTCTCGCTTTGCTTACCTTCAACGGATGAAGGTATGTT
TTATCTGCGACTATTCCTGCGTTTTTTCTCACGACTTATTGTTCACTTTT
CCTTTCTGCGCTTTCAGTTCATCCCTGTCAGAAATTTCGGCACCACGGAT
GGCGGTTGCAAATTAGGAAATATTTGTCCCAGGCTCAGAGAGTTAGCCAC
AAGTCTAGTAGACGTACATGAACAGAGTTCACATAGTTAAACCTAGAACA
AAGATATCGTCAAGAGGCTAGGCCTGCAATGTCTTTTTTCGTTATCATCT
GACGTGATGTTTCATTCATGGCTAAACAACCCAACGTTTTGAAGTTTTTA
AACTCGAGTCGATGTGGCGTTATTTTTATCAAAAGCTTGTGAATGCCAAT
ATTGTAGACAATGGTGGAGGCCGGCGACCTACAAGATTTTATCGCTGATT
GCGAGTGGAAGACTCGCAAGATTCTTCGAGAATCAAACAGGAGAAAGAAA
GAGTCAGCTCGATTGATAGCAGCAAAAGAGAGAGTGGAACTACTAAAACA
AAGCGGTACAAAAAAAATCGTCTCTGAGGCTCCTTATTCAGTCACAGAAA
CAAAGGTGCCCAATAGCTCTGAAGGACTTAAGTCATCCCTCTCTGACGGC
AAGGGCATTCCCAAAGCTGTAGAATGGAAAGGACGAGATAAAATTATTCA
CGATGCATGCGAGGTCATCAAGTCTTTTTCAGAGGAAGACGTCACATCAT
TGAAAAAAAGCCACCAAACTAAGGCACAAAAAGAAAAGACGGGAAGCAAG
CTTCACGCATCACTCTATGCAAGCCCGTTCAATACTGCGAACAAGGGCAC
CCATGCATCGGCATCCACCAAGAAAGTGGTGCCTCGTAGTAGTGATCGTG
GCGAGAACGCGGAACCTGCCATGGTCACTCGACGAACGATTGAACGAGAT
TTTTACATCATGTCAAAAAGACGAAGCAAGCCGAGACCAAAGCGTCGTCA
AAGATCTTCTAAAAATGACGACGATAAACCTGAACTCAAATCATTGGTTC
TATGGAAGAAGTATAGATGTGACGATCGCATCATGGAAGCAAAGAGAAAA
ATATCCGAGAGACTATGTCAAAAGTTCGAACGGTTACAGTCATTTGATGG
TGCAGCTGACGATTCTGAGCATCAAGCAAGCAGTGAATGTGTTGAGGATT
CGTCTTCTTCCTCGTCCGACGAGGAAGAAGAACGCGCACATGCCTTACAT
GATCTACTGGACGCCCATGTCGCCGATGAGAATCGCCGTTCACAAAGACG
GACTAATAAAATGCTTTCGCAAATCAACTTTAAACCTGATGTACAAGCAA
TGTGGAATCGACTCGAGGAGGGTGGAGGCAATCGAGATACAGCAACAGGC
CAATCCAGTTTACTAGAAAACGAGTGCCAACTCCAATCAGTGCCACTACA
CAAAGCAACAAAGAAATACATCGCCTCGCCGAGCCATCAAGGCACTCCAA
TAGGAGGACCAACAAATAATACTGATACTTCAGACACAAAGGATATTTCC
CGTTATGTTTCGCCGTACAAGGAGCGCGGAAGGAGATTGCAACTCATAAA
CAACGAGCCACTGTTGGTATCCTCACTTGACAGAACAGTATATTTGACGA
TTTCAATCTCCTATGAGTTTGCTTCTCCTTCTGAGGACCCTTATCGTAGC
GATGGCATCTGGGTGTACGAAATTTACGACCCTTGCGATGGAAGTATCCT
GAAATACGCATTCGACGAGAGTGAGTTCAAAGTGCTCAAATCGAACTGTA
CGGATCAGACGATTGCTTCATTTAAACCAGTTATCGAGAAAGTCGTCCAT
TGGCAAGAGGTTGAGCAAGGTGATCCAAGCTTTTTTCATGTTGTGGTAGT
GTCATTGGACGGAATAAAAATATCGGCGACCATTTATCGTTCCAGGGGTC
CGTGCGCGAGAGGCATTGAAGCAATTCGTTCTGGCGAACATTTTGAACCA
ATGTGTACCTTACAGGTGTGCGAAATTCTGCGACTCTTGGAAAAGCACCA
CGTCTATCATTTACTAGATGAAAGCTTCTGGATGAGCGAAACCAATGCAT
CCACCATTTGGAACCCTCTGATCGACATTTTAAGTAAGGATGAAGGAAGT
GTTCGCGCAGATAAGATTGCAATGTCTTCTTATATTTTAGCTTATGAATC
CTTGATTGGATTGAAGAGAGCATTGGGTGCAGCAGACGGGAAAGATAGTA
TTGAGCGCATGTTTCTCAATGTTTACAAACATGGCGAACGCGAAGTCGGT
CCAATGAAAACGGTTGAACGAATACCACCGCTCTCCATGAGAATATCCAA
CCATTCGCCATACTCGTCGACACTTTGCCCAGGACACGCAGCCTTCGGAA
AACAAGGTGTTTGGAGACTGTCACAGCCCATAACAGAAGTGAAGCCAAAC
TCATCGTTTCCAGATTGGCCGTCAGCTGCTGATGTCAAGTACCCATCAAA
TCTCGACACAACCCAAGCAACAGCATTCTTTTACTCGAAAAACCTTGGCC
CGAACAAAGGAACCAGTATAACTGCACTGTGTCGGACAGGATTTGAAAGC
CCCATCCTTGCGCCATACTGCTATGCAACCGATCGGGGGTTCATTTCACC
TCCTTTCTCGCAGCATGAACTGGTCAATGGAATCCCACCAACAATAAAAC
TGCCGTGTAAAAGTTTGTTAGAATGTCCTGTTGTATCGAGGTTCGATACC
TTGTTACCGTCTCCGGTTATACTGCTTGATCCCAGCTCCACCGAAGGTGA
CTGGATCGATGCTCCACGAGATTTTATCGGTAATGTTTTTCATACCCGTT
ATGACGATGATTTCAACAAGGATGGGTTTCGTGTGAAAGCGTATGCACAT
CAAATCGATTACGACGATGCTATCAAGGGCATGGTGTATGGTATTAGCGA
GAAGGCTGCCTCACCCAACAGGCCAGTAACAACAACGCCGTCAACACATA
AGTCTACAGAATGTTGCACTCGATTGCTGTCAAAGAGACGAACCGCCACT
GACTACCATTATATGGCTGAAAGTGATGGTGAAGGTACCCGAAATGTGAC
GTATTTCTTTACAACTCATATGAAGGCATATAAGCCCATCTTCGTCAGTC
GGAAGAGCATAGTTTCCTATCATGATGAAGAAAAGTTTCTTCTCGCAACA
AGGGAGGCAGAAGCCAAAAAAAGTGAGCTTGCCCTCAAGATACAGGCTGC
CGAGGAAATTGCTGAAGCGAGGCTACAGAAAAAGATGGAAGAAGTACACC
AATCAATGAAGATCACCACCACAATTCCAAGCGATGAAGACTCTTGTACT
AGTGTTACGGTTCACAGTCAAGACGAAACTACGATGGTCTGCAACGAAAG
TTCTGGTAGTTTAGAAAATCAAAGTGAATCTATGGTCATCAAAGACTACG
ACGAGCTTGACCATTTGGCCAAGACGCTACTAAATAACACGACTTTCCTT
CGTGCAATCGCAGGAAAATTAAATATTCCAGATGACAGGGTAGCGCAACT
TCATCGTGAGTTGCCTTCATCTGAACTCAATCAATATACTAGTGGTGGTG
ATGATCAGCCAAGCCCCCAAATTCCTGCTTGCTTGGATACCACGCCACAC
AGAGCAATTGTTCCAAAGCTCAGACTTGATTGTAGACAACATAAAGACCA
CATCAAGGTTGTGGGGTTGAGGAGCGATGGTTGGAAAAAACTTCCAAGAG
CTGACACCTTGATCGGGGAGTTCAATCTTACCACTCGAAAGGTTGAGAAG
AATTGGAGAGGAGCAAAGTTCAATGTTCTTGAAGGCCGCACAAACTTCTT
TTCCGTCAACGCAGTGCATGAAATTGGGTACAAGGCGGACCCCGAGATTT
TCAATGTCAAGACCAAAACTATGTTTATTTCTGACCTTACCACAGAAAGG
CTGCGGCTGTCCAAATCAAAACGACATCAGAAGCAGTACGAGATATCTCT
CTTGAGCGAGGATCAAAGACTTTCCCTTCAAGAGATAATGCAGATTCCTG
TTTCGGAGTCGTCAGCTAAAAGAAAGGCGATCGAGAGCAGTGTATATGAC
AGAAACAGACTCGATGACGGCGAAGTCCTTACCGAGACCAAGACCGAACG
CGAATCATCTTACCATGGCTCAGACATGAAGGACTTAGCGACTACAGCAA
TCCTTGCTGTCAAAAATCACAACCGGCAACAACTTGAACGCATCATTGAC
ACAGAGGGGCTGTCTGTAGAGACTCGTGATCAAAACGGCAATACTCTATT
CATACTTGCTTGCCAGCAGGGGAGTAAGAAGTTGGCAAAGTTCCTCTTGC
GTCGCGGGGCAGACATGAACACTCAAAATAATGGTGGCAATACTGCCCTG
CATTACTTATACGAGTACCATCACAAAGCTTTGGCAGAGTACTTGCTGAG
GAAAGGGGCAAATGATTCACTTCGTAATGCTGAAGGCCTAACTGTGTTTG
AAGGAGTGCACCAAGAAAGCGATATGGAGAGCTAAACTCAGGAAGAAATT
GATTTTTGTTTGGTCTCACTTTTTCTTCGTCGAAACGTCTGCATCGATGG
AATATTTGTGTCCGCTTCCCGATGAATCTATTCATTGGTCCATTAAAAAA
GGAAACATGGACTCATTGTCGCAGTCAAATCAACAATTTGATCAAATGAA
ACGATTACAGTGTTCGTAAATTAGGCTTGGCTCTCTAAGGCATCGGCTAC
TTCCACTCAGTGGAGACTTTGGGATTGCGCCATGTTGCAGATTTAGAAAC
AAAGCCCTCTATTACGCTGCGATGCGAAACGCGCAATCTCTCTCTCTCTC
GCTTGTTCTTTCACGAGGCCTAGTCCGCTCTGCTCGCTGATTCTCTCTCA
AAGTGCTTGTTCAGGCAAGAGGTCTGCTAAGCCTCCAAATATGTTCAGTC
ATGTTGTGAAAAAAGGCTTTACTCCGCTATGAATTCTGAGGATAACTCCA
AATGATAATCATCTGCTCAAACTCTATTAGTCACATCATCGAACTGCCAA
TCACCGAGATCAGTTCTAATAATAAGCTTCAGCAACTCCTGCATTGTGCA
CGCATTAAGGCCGCAGCAATCCTTGTCACTGATAATTTTGTATGTTTCAT
GCAATCACTTTCAACCTAGGGCTAGAGTTGCTTGAACAATAGTCTATGGT
TTTCAACACAGTGTTTCTCCATCGCTCCGCGCTACACCAGCACTGAAGAC
ATGGGTTCCTTTGAGTTCTTATTCACGGTTACTCATTCAACTGAGACAGA
AGCTTATACAGTTCACTCATTATTGAACCCTCCATGAGAGGTCTCGCGAA
CCGACAGAAAGAAATGAGCCTTCGTAACTGGAGGAGTTAGTTCCTTGCGA
CCAACTTTCAATTCAATCGGAATCAAGGCAGACATGCGTGTGTACAATCG
ATGCACTAGGCAAAATTGATAACCGAACTTCGCCTCCATAGAGCATGCAA
TGGAATCAGTTTGGGGAGTCTCTGAGGACATAAAATTATGCCGCTATAGC
CATCCGGGATGTTCCAGAGTGACTTTCCACAGCCGCTTCAATCTTTTCTC
TTTATTTTTTTGGAGAACAGGGTCAAACAAACCCATGCCCATGCGACAGA
TATAGTACCAACTAGGCGGCTCTCTCAACAATATAATATTGCTCCAAATG
TATTTCGGTCGAAATACACCTGTGAACTATCAATATAGAAAACCCATTGA
AGCACGCCTTGCTACGTCATCCACCGCCAGGAGGCTCACAGTCTAATGAA
ATATGAAGTAGTGGATAGAAACAAGTGATCTAAGAGAACGTTATGATAGT
GAAATTATAATAATTAGTTCTGTTTTGCGCAATAATCCACAAAATCATGT
ACGGTACAGTCCACGGGACAAGTCTCGTTGAGTGGGGAGACCAACGACCG
GGCAATATGCTGGAAATGGAAGTCTACCAGTCGGAGTCCAAGCCGGAAGT
TCGACCAATCAAAGTTTGTCGAACTTTGACAAAGTACAATATTCCGAACG
TTGTGGAAGAATGTCGAACTTCGTAAACATCGAAGATTGCAATTGACCCA
TTGttcatggcattgggtaggatgggatgtttcaaaggcacactgatgga
ctgcaaggcaaggtcgggatgtgaatggcaacagagagaggagttaattc
cagtcacaaccacattatagaacaacccaatgcaggcttgctgttgcatt
cttgggaagaggagaggcctcaggagaagtgatgagttttgtagaaaggc
tgcttgagagaccaacagcttcaatgatgtgcctggtcagatcaatttac
aatagtatttggtgaccaagaaaggcagtggatcagatgacatcaacgcc
cacaaagccttctgaagtgccttcacagcaaaggcagacacagacagcct
taagactggagatgaggtgctatggcacagacaaagccaagaatgaccat
caagttactaacaaagaagcaaggatccagtttggatggcttcatcccct
gaagaagctccacaatgaatgacaaaggccaaagagagacttcctgagtt
tgagcataaaatatcaatcacgtaaaaccagttggttggaaagcagagac
atgttcatcaggatgcatggctgcatgaacaaaagcagctgaaatgtcag
atggcagagacacaagcttcatgtgagtagccaacactacatggaacaac
caacagtctaccaaatgacctgaccatgtctcaaagaagtcaacaccttc
aatctgcaagtcaccatggatacagaagcaagccttaaacttcttgccca
taccacactaggaagcacatgtatccaagatttatgaggcaccctttccc
aagcctgtacgtcagtatcttcacagtcatcatcttggtctcgatagttt
cccacaactctcggcatgagggctgctaatccagtactggcagtggcttt
ggtcatggtgatagaaggctggacatctgtcacagtcaaggaatcagcat
catgaaagagatcaggccagagAAAGGTCAGACATATGGAGCAATATCCC
AGGCAGACCAAATGGCTcagatggggaaaatgatttactccatggaggaa
tccaacatccacttgctctgggggggcagtatgttctactctccataagt
ctggccatgagctgcagtcaactttttcagtgagggtcttgttcaaggga
tgtcttgcctactccaagagaaggtaggagtgcaatagaaaactttgatG
CCACAAATCCCCCGGTGAGAATTCTCATGAATTAGGTCAAGCTAGCAAGG
GTTGACACGGTGCCCTGTTGTGCACATACATAAGAAAAGATCACAAGTGT
ACATCTTTGAAGTGAAAGTGGCCCGAGTGGTACTCAGTACCATAGCTCTG
GAAAAACCTATAATTAGGTCACtgacataggccaattatctaccttaacg
ggtaaacccaaagaggttccaggtggaacctccaatggtcctcttccctt
tgtgtaacacaaaggaagtacaatagtcataagatattgtttctgagaaa
caatattcaaaagacaatttctttcttgagaaacacccatatacattcta
ggtgtttcttagacaaaatatccaagagaggatttctttctcagaaacct
tctcatgggacagttcctgttggcagttgagagaaaaggagcagtcatgg
aactgccctaaaatcacctccaatctctaacaggatcacctgtgcttggt
gatgcatggatcacctagtgtaccatgcaatacctatttcagtagtgtaa
ctctcataaataaaatctttcaacaacatgtatctacccgtttactacat
agtaacaactacagcaaaacggcttaggtcactatcaattgatagccttc
gcgcaaccagatcggatcgtctgtccgtcgttccaccatccatcatccat
cagctgttgtcggtggttgaccatggtaggttcgtctgtccgtcgtccct
tgttgcttgaagccgtccaatacacttggtgtgttacacgtggcgcaact
tgtgctgcctgaccccaagagtagcaatattgccacagctgagccccgag
tcacgtactcagccagttgaagtgagtttactcacaggccggcgcgtgtc
ttttaaaacacgtagccaagaacaattgccctgaatgtcagtgaggacta
gatcccacttgacacgggtatactccgctttgttagcagagtgcgcatgt
agcactaagtgcacttgccctaaaaagaccacttgtgacgtatcatacgc
acttgtggcacaaatgcttacgtgcctattaggtagtagcagcccctcat
taaaaatgaggaggcaataaacataaatgcctcggtttattttttttccg
aaagagcaatatgtgtgtagtctatttttagacctaaaaacacgattaga
cttaaaattagtccgtacccgtgatcaaatgcagatgcagtgacaccacg
gagtactaagtacttatagccttagggcagtacaagaaaagatcttctag
ggcataaaatgaccctatgaagaagcgtaaggcctctaaggcctaaaaag
cttactcgtgacccccgagaggtttcggtcacttgaaagactcgtgattc
ccctggaagttcgcggttctcaggtgtccaatgtgtaagacacatcctaa
agggaaaatgaacgcgcgggacgaagtcccacgatcgcggatcagcccca
ttcacatgggagcgcgtcacggcacagcccatttcacaaaacgtttcgcg
acacagcccttgcgatcacgatctgaaaaaaacgaccacatatcatgtgt
cctagactcgctgggctcagcccttgttcgcgatggaccagcctaggaga
gaacattgttctactccgcatcaaggcataggtgcgcaatatattgccac
ataccagtcagacgtcagagtgacgcggagtattgtctccaagtcccagc
acgcaatggggcgcaagatggacccataaaccgactacgtgtcgtgcccc
agaaacactcatagcaaaattctcgcgaatttccgatttgcgcaagaatg
ctgcatgcatttcgcggttttgtcaggaaacacgcaacttgttgatttat
tacttaaatccaagcaaaaaaagtgagaaaagtccacaaaagtgagaatt
cttctcatgtggtatccctttcatgcatctaagctaccgagcttggcaga
aaggaaagaaagctagttggcttatgaatagccaaatgcacaacctctgg
tccgaggaaaatagaatttagagcccgaaaatataaattcgaattattta
attttaaattaaagagctcgttagagaaaaatcttgatcaaaattctact
gtcacgttaaaataacctgatattcaaataccttgctacatgtaaaaata
aaacaaaaatgccaagaaatcttctggcatcatgaattgttttctcaaga
agatgaactcttctcccacgtgagaaatgtacacatgtgccatgctgcac
tattaacaagcaatggtatcaaaaagcaactggaaatcaaaccatgttgg
gtttgaacccctgacacggtgttgctacagtaacagtgaaagcaagaagg
acgtagttccaagcttcccccatgttccaaaattaggaacatccatatgt
tttccttacccagctaggcaggtgtcaagctcttggcgcacgcaggatgg
gttcttcctactcaaaaggaagggcaaagtcacacgatgtttttattgcg
caagcattaaattcctgtcaaaacacacttttctgagtacatgttaccca
gagtgactaagccagcatatgacctcagtctttgacaaatgcaagaactg
agtttgaattgttctagattttcgaacaaataacaacataaaatatgtta
agatcaattttaccttgccagtgataattgatgcaaagtctgcaaaaatc
tgtgaaccagagttgaaacaaaacctggacacaacataccacgcacatag
ctaaccacttaagtgcaggactcttcttgagcaaaaatactcatgatcac
agagctaaccactcctgtgaaaaactcctctgggggttgagtaaaatagc
agaccttccaagctgtgtcaaaataaaagaaaaagacacacacttacact
acaaactcaatttcatacacgttactgaggtttctcatgacaagagaaac
tgtttgatgaagttcagtgtgttggaagaacgtgcctgtttacctctatt
tttcgaacgaggtaggtttacagcctataaagacagagcacaaccagtca
aaagtcaagtaaaaacaacgaggacaatttaccttggcgactggagggtt
tcattgacagccgtcgtcagaactggctgtacaagaacagaacacccaaa
caaacataaattactgtaaatcaaaaagtgattcttaaaataagatatgg
acaaaaagttaggaaaattgtctaaactcaaaagaatccttacagtactg
tagatgttgctatgttcaactctgcaaacaccataagacttcatgaaaag
tcaacaaatcatagactagatactgacgcatctagaacccgttcgtgcct
agaaaatctgaagaaggttatacctactcagatctagcaataacaatcat
gggttttccacgtgcctcacaagcacattcaatggagtcaatgatggcca
tactgttctcaatagaactcatttggagtaatatgatattctccaaaggc
tagcttgagagacaccttaaacaaggttaggatggactcattaagcagcg
agtaaaggtttgcatgacaaaccaatacacaacatctctgcacaaagaca
acaagggcttactaacagacccacagtcttcgcatgacaaaagcaccatg
cttacaaacagatgaaaactcgctaaaacattcgcccatacaaggaactc
acatgctactgggtggtccagtacaagggagaaccttgggtaagacaata
tgattgtctcgcctcactcacaactggaattgtagaggaggaggtacacc
gtacacaaaaagagactgattaatgttagacatttgttaccacaacaagt
ctagagcaacaccaactcaggttgggtatgctcgcattctagtacagctt
gctgaacttagagtgcatataatacacagaataagagaaaatgaatcctt
gaccatgattaacatcattggattcaacactgtgtcttactagattatgg
tctcactgagactcaatgactagtacttgattctcttgtgagaacttctg
atggtttaccttcagaattatccatggagaacacacatggtgtccataag
gaaggactcttagagtcaccgaaatacgtgggtctttttgctaaagacaa
cgggatgaccataggtagtgcacatacatgttgcacaacaaaccataaaa
taagcctcatgatcatatgagcacaacaacacaaaggatccacaaccttt
gttcttgtaaaaccacagcacatagaattgtgagtatccctagttaaaca
ggaatatcatctcacacaaaaggataagtcaaacatgaacatctctactg
agagacatgtagcaccttgttggcatgcaatgcaaaacaaatgcaactca
agaagctgtgcacagaaatgtagtatcgcttcactagcttagacaaatcc
aaagagaaacacaactattacgttgtcaacatatcatggaaagttcactt
ctccatgatgctcgctgtgaagtcacaatatggttccataaaccataaga
ttatagtcaacaactgtcttacaaaatataaaaatttgtatgcacatgca
catttaaatatgttgcaatgtcattaccaccaacaaaagagttatacatg
tacagacctccctcgaggatccttgctacaaaatacaaaaggatatcata
aacactgaatccgtactcttcatggtacaaaaagacatagacgttgacgc
ttggaccttcccatgatcatagtcaatacattatgtatgacttgacattg
ttcacttgccggtagctgaccctttgggcaactattcccatggatacata
ggggtgacagagcaaatagaaggacaatataccaacacaaaggattgcag
aagataacaaacagaatacctgtactatcagcaccttcgtacctagacct
ggttcaatatccacattgtacacaaattgtgacaattaaggtgcagtttc
aacactccactttcggaccatatgcatttcatttggcttcccagtgtaag
tcaaccagagtcttcaaatatcaaaacccaaaaagtgaattactatctag
agttcaacatcaaccaaatcatggagatgcttggcctgctgtaccaatca
tggtcttgtcagcagcttctagtggcacaatgtttacctaaacaaacact
cagatgccattcactcatacctactatgcagtgcctatcgcctaaatgta
gtgtagcaatcataagatggaattgttgttcggcattccacttttgtaca
cacagacaaaatcaataggagacaccaggcaacaccaaaccgacccaaaa
ttatcctcataaatttatggtcacatggtccgtggaaagcaatgcttagt
aaacaaaggtattttaccccgcacaaatattcagtcggtataccagtgat
aattggactatcacagacagtatacgataagacaatcagggttacacgcg
gaagtaagtcagaatataagtttgacttaggagagtacaatcaaaccagc
tttatcataagccatgacaaatctccctctccacatgaacttacacttca
tatactacataacataatatgtaggtacaaatcgtcacaggcagcttgca
catttttgacctcaacaagaacggtttttctgcaagtctggctcatattc
ggatttttttcctcacagaggttttacttttccgcgagccacgctaattc
tccaatcgtgggggcgagtgacataggccaattatctaccttaacgggta
aacccaaagaggttccaggtggaacctccaatggtcctcttccctttgtg
taacacaaaggaagtacaatagtcataagatattgtttctgagaaacaat
attcaaaagacaatttctttcttgagaaacacccatatacattctaggtg
tttcttagacaaaatatccaagagaggatttctttctcagaaaccttctc
atgggacagttcctgttggcagttgagagaaaaggagcagtcatggaact
gccctaaaatcacctccaatctctaacaggatcacctgtgcttggtgatg
catggatcacctagtgtaccatgcaatacctatttcagtagtgtaactct
cataaataaaatctttcaacaacatgtatctacccgtttactacatagta
acaactacagcaaaacggcttaggtcaCTCACCTATGAGGTAGTTCGTAT
GAATTTATGCCCAAAAGGTGTGTGTGTAAAGAAGCATGTGGACTTTGTCC
TACTAACATGAATTAGTGTCAACTTTTGACATCTATCACACAATAGGCTT
CCTCCTGTGGATAGCCGTACCCATATGTTACACAGTCATATGTTACACAG
TGTTTCATTGCTGTACAAAAATGGAGTACATTTAGTACAATAAAGGTGTG
TATTCACATGTTAAGTGCACATAGATTAGTTTCTACAGAGTTTACATATT
CCAAGAAGCATTTGGTAGCCCTCCAGGCACAAAGAAATGTCTTCACAAAA
ACTTGAATTCCCAAACAATCAGAAAAGCCCAATTCAATTGGAGCAAGTCA
AGGCACAGTTCATGATGACAAATCCGATTGCTGACCAGCTCAACAAGCTG
AGAGACACTACGACACACTCCCGCTTGACAGTCCAGTCATGCAACAGCCT
TGCTGTATTCTTTTGTAATGAAAGAACAACTAAGTGCTTCACAAGGCCAG
GAAATAGTAAAAAAGTATGGCAATTAGTTTATTGCCCAGAAGTGAACTAT
GTTTGACTTCACAGAGAGCCTACAGTTCAGACCTACATCTGATCCTGGTT
AACTGTCATTATGATGCAGAGTCACATTTTTTGTGACTATGAAACCATGG
GGGCATGTTGGTGCCTCAGAACAAAACCATGCAAAAAGGTACCCTCATGA
CATATAGCAAAACATTTTGCTAATACTTGATTCGCTTGTGAATTGTTACG
GGAAACTTCTTTGGAGAAAACAAAGAAGTAAGATTTATATAAAAATACTT
ACAGAAATCCAAACACATCATATATTATTTATGTGCTGTTGTTTGAAGTA
ACCTTGGTTATAGCACAGATTTATGaaatatcttatagcaacagaaaaaa
ctaaaacacagtgtgagagaactgccgaactgtcagaccctgaactgtca
ggtgccttctcaatagtgtgaaccccccttgtaaactcaaagaaggagaa
gggaggtcactgctgtagtcataccaggtatgtgctggtacagcactaac
caacaaaggttgcacaggtgactgaaaatcaatctttgttgggtttcgaa
cccccaagaaaatgttgacacagtaacaatagggaacagaagtcccatgt
tccaaccgggaacacccatatgttctacctaccggaataggctagtgtca
aactcttgacatacaccggatgttgagcttccaatataaaggaaggatgt
catcacatacgtgaccaaaccaacatatgacctttgtcttaagactagat
ccaatacaaagttacaagttgctaagatgttcaaacaacaaaaccatttg
atgtaatcacattgccagtgatattcaaaacatctgctatggactgtgac
acaaggatgtattggcatccaggacagacaagaaaagcatagagctaccc
actcgatgtacagtgctcataatgagcataagaaagaaagcacaagagct
caccactctcgtgcaacattcaactggagtataataataagcagacaatc
caattgacatcaacatagttgagactcacaacactacagctcaaaacgta
aacatgttactgaagtatctcagcaattgaggccgtgtttggagctcacg
tggttggaacacaagcctgtctcactaaactcattagttcagaacaatat
ccaaactcttaagttcaggacaagagacactcggcagagcataacccagt
taaatacaagtaagaatgagagaaccttaccttgtagacaggaggtatta
gtcaacagtccttgtcagaattgactgtacaacaaacacaataccacaga
aatagattgtactggacatacaataagaatccttaaaaaggcggaaaatg
gacacctagttaggaagctgctccagccagaagaattctgtacagtacca
tggacattaagatgtctcagctaaaacaaggacttaaacacaagccttaa
tttcattagcctggacactgacgatccagtcaccatcctgcattcaagaa
ttgagtagattatatccactctgtttgaatgtggacaacacaaggtgttt
tcaactatggaagtaatgatagccataaagtccataacaatgaacatgat
tgaagtagactcaaatcagtcacttcaagggccagctcggacaaccacct
taaatatggttaggttggttcttaccaagcagtgagagatctggcttgca
catcaaaccatgacaagatgtcctgtagaatgacagctaggtacaatgat
ttcccacaagtcaacacagataaattgaaaagtccataaagtattaaaca
gacatcgctcgctgatacattgccccaacactcaacagtatctggatggt
tccagtacattgaggacccttgggacaagacacacaattagcttgcctgg
ctcacatcaactgagaggaggtggtactaaaaaaagaaaTTTGGAAAGAT
GTACACATAAAGATCAATTGTTGTAGTAAATCTATTTTTCTTATAACACA
GCCCAAGCTATCCTGATTATTTGATTCATGGGTACACTTGTACTCAAACA
CAGAAACCTAAGCAAATTCCATGTCATGAATTCCAACATTAATCTGTCAA
AAGCTACACAATGTCTTCAAGAAACTATCAagtaattgatttcccagtga
tgactcctgataggttatgccttcagagtattccttggcaaaataaatgg
catccatacactgggactcatgtgtccccttcaaagcttagtcacttctc
caaggtgaactggattgtcgttggtagtgcaatggttgcacagactgaaa
cacactgcaagactcgaatgagcaacccacacaaagataatgatgcatga
tccgtgcttttgtgaatccacagcataaaaatatgaaatatcctgataga
caaatcttgtctagacaatgatcaaaaatgacaattctctacgtagcaag
aaatgacaaacctgttggtatgcatagacaacagaaagaaaaccaactgc
tgtacagcttaaaatgcttgttaaaactcacaaacaaacaaaagacgtct
ggtatgtcttcaacatcataaaagttctctactttaaagatgtcattcag
ctgtgaagtatcactatggtcctgtttaccatgtgattactggtcaacag
aactgtcAAAAACACAATGACTCAAAAAAGCAAGCTAAAAGAATGCAAAC
ATGCTTAACTTGTCATTTGACCCAATAGAAGTAGAAGTCATAATACAGAT
ACAAACTGACTGGCATCCTGACTCTACTTaaaagaacagaaattcaaata
tgtgccttgaaatgatcatcatcaaaaaatgattttgagattgttcactt
gccggtagttgacccacaaggcaactattcccatggatacataggggcaa
tgggcaaataaacagcacataccaacaacaacaatgtatgagccagacta
cataatgaggctctgcatgcaacacaacaccttaataaagtgacctggtt
aaccatccacattgtacactcatggcgacaattcaagtgaacttcctgaa
cttcacgttcttgcctcataagcatcatctggcctccagcataagccaac
cagagtcttgaaaaaggaacccaagagtgaaccttatactagtgatcaga
ttcaacctattgcagtgatgcttgacctgctgagccatcatggccttgcc
aacagaatctagtgacattgtgcatccctaacacaacaccaatgttcagt
tcactcataacctactatacagtgccttccacctaatgtagtgacgcaat
ttaaaagaaagacattaagttcaacattccttcttgcgcacatacaatac
caaatggagacaaaggcaacaccacactaaccttactatactctcacagc
attaatggtcacatggtcggtgcaagcactgatatagtgaacaaaggtac
aaataccccgcaataacaatcagcctgtctgatattagtctaatttcata
cgataagacaataagactttcacgctgaagcaagtcatctctgtgatggc
ttaaggagagcacttccaacaaaacacaaaggtcttatgacacagtcaaa
acctctagtctccctctccatatatagcttatgcttcattctgtctcata
ccatgtgtatgtcacaaagcagcatccttctttcctgcacaccaggtttt
tggatgctgacaccaactcatcacaattgtttttttctcctagaggtttt
caatttcccgcaagccactctgattttccaatcgtggtgacataggccaa
ttatctaccctacagcagtactctagggtaaactgaaagatacccttaat
ttctcaggagatgagggatatcttccaataatggcaagaaccagcaaata
gcaagaataggttcactacccagaaataccatttggggaataatgcttta
tgtcatcaactaatgacataaagacataccatatctgtgtaggatcctac
acagtttcattttgtgcaatgaagcatatttgcttcattgctgcttgtta
ctagcagacaacttaactcataaaaatcagttcccaacaacttgtatcta
tccgttcctacatagtagaaactacattaaaacggcttaggtcactatca
attgatagccttcgcgcaaccagatcggatcgtctgtccgtcgttcaacc
atccatcatccatcagctgttgtcggtggttgaccatggtaggttcgtct
gtccgtcgtcccttgttgctcgaagccgtccaatacacttggtgtgttac
acgtggcgcaacttgtgctgcctgaccccaagagtagcaatattgccaca
gctgagccccgagtcacgtactcagccagttgaagtgagtttactcacag
accggcgcgtgtcttttaaaacacgtagccaagaacaattgccctgaatg
tcagtgaggactagatcccacttgacacgggtatactccgctttcttagc
agagtgcgcatgtagcactaagtgcacttgccctaaaaaagaccacttgt
gacgtatcatacgcacttgtggcacaaatgcttacgtgcctactaggtag
tagcagcctctcattaaaaatgaggaggcaataaacataaatgcctcggt
ttattttttttccgaaagagcaatgtgtgtgtagtctatttttagaccta
aaaacacgattagacttaaaattagtccgtacccgtgatcaaatgcagat
gcagtgataccacggagtactaagtacttatagccttagggcagtacaaa
aaaaagatcttctagggcataaaatgaccctatgaagaagcgtaaggcct
ctaaggcctaaaaagcttactcgtgacccccgagaggtttcggtcacttg
aaagactcgtgattcccctggaagttcgcggttctcaggtgtccaatgtg
taagacacatcctaaagggaaaatgaacgcgcgcaggacgaagtcccacg
atcgcggatcagccccagtcacatcggagcgcgtcacggcacagcccatt
tcacaaaacgtttcgcgacacagccctcgcgatcacgatctgaataaaac
gaccacatatcatgtgtcctagactcgctgggctcagccgacgtgcgcga
tggaccagcctaggagagaacattgttctactccgcatatgggcatagga
gcgcaatatattgccgcatcccggtcaaaacgtcagagtgacgcggagta
ttgtttccaagtcccagcacgcatgggggctcaagaaggatccattaaac
gactacgtgtcgtgccccagaaacactcatagcaaaattctcgcaaattt
ccgatttgcgcaagaatgctgcatgcatttcgcggttttgtcaggaaaca
cgcaacttgttgatttattacttaaatccaagcaaaaaaagtgagaaaag
tccacaaaagtgagaattcttctcatgtggtatccctttcatgcatctaa
gctaccgagcttggcagaaaggaaagaaagctagttggcttatgaatagc
caaatgcacaacctctggtccgaggaaaatagaatttagagcccgaaaat
ataaattcggaattatttaattttaaatttaagggctcgttagagaaaaa
tcttgatcaaaattctactgtcacgttaaaacaacctgatattcaaatac
cttgctagatgtaaaaataaaacaaaaatgccaagaaatcttctggcatc
atgaattgttttctcaagaagatgaactcttctcccacgtagagaaatgt
acacatgtgccatgctgcactattaacaagcaatggtatcatgacaagag
aaactgtttgatgaagttcagtgtgttggaagaacgtgcctgtttacctc
aatttttcgaatgaggtaggtttacagcctataaagacagagcacaacca
gtcaaaagtcaagtaaaaacaacgaggacaatttaccttggcaactggag
ggtttcattgacagccgtcgtcagaactggctgtacaagaacagaacacc
caaacaaacataaattactgtaaatcaaaaagtgattcttaaaataagat
atggacaaaaagttaggaaaattgtctaaactcaaaagaatccttacagt
actgtagatgttgctatgttcaactctgcaaacaccataagacttcatga
aaagtcaactaatcatagactagatactgacgcatctagaacccattcgt
gcctagaaaaaactgagtaggtataacaatcatgggttttccacgtgcct
cacaagcacattcaatggagtcaatgatggccatactgttcacaatagaa
ctcatttagagtaatgtatattctccaaaggctagcttgagagacacctt
aaacgaggttaggatggacttaccaagcagcgagtaagggtttgcatgac
aaaccaatacacaacatctctgcacaaagacaacaagggcttaataatag
acccaaagtcttcgcatggcaaaagcaccatcttacaagcagataaaaac
tcgctaaaacattcgcccatacagggaactcacatgctactgggtggtcc
agtacaagggagaaccttgggtaagacaatatgattgtctcacctcactc
acaactggaattgtagaggaggaggtacactgtacacaaaaaagagacac
attaatgttagacatttgttaccacaacaagtctagagcaacaccaactc
aggttgggtatgctcgcattctagtacagcttgctgaacttagagtgcat
ataatacacagaataagagaaaatgaatccttgaccatgattaacatcat
tggattcaacactgtgtcttactagattatggtctcactgagactcaatg
actagtacttgattctcttgtgagaacttctgatggtttaccttcagcat
tatccatggagaacacatatggtgtccataaggaaggactcttagagtca
ctgaaacacgtgggtctttttgctaaagacaacgggatgaccataggtag
tgcacatatgtgttgcacaacaaaccataaaataaacctcataatcacat
gagcacacgaacaaaaacgatccacaacctttgttcttgtaaaaccacag
catatagaattgtgagtatccctagttaaacaggaatatcatctcacaca
aaaggataagtcaaacatgaacatctctactgagagacatgtagcacctt
gttggcatgcaatgcaaaacaaatgcaactcaagaaactatacacagaaa
tgtagtattgcttcactagtttagacaaatccaaagagaaacacaactat
tacgttgtcaacatatcatggaaagttcacttctccatgatgctcgctgt
gaagtcacaatatggttccctaaaccataagattatagtcaacaactgtc
tttcaaaatataaaataggtacgtacatgcacatttagttatgttgcaat
gtcattaccaccaacaaaagagttatacaggtacagacctcccctgagga
tccctgctacaaaatacaaaaggatatcatacacactgaatccgtactct
tcatggtacaaaaagacatagacgttgacacttggaccttccaatgatta
tagtcaatacattatgtatgacttaacattgttcacttgccgatagctga
ccctttgggcaactattcccatggatacataggggtgacagagcaaattg
aaggacaatacacaaacacaaaggattgcagaacataacaaacagaatat
ctgtactatcagcaccttcgtacctagacctggttcaatatccacattgt
acacaaatagtgacaattaaggtgcagtttcaacactacactttcggacc
atatgcatttcatttggcttcccagtgtaagtcaaccagagtcttcaaaa
atcaaaacccaaaaagtgaattactatctagagttcaacatcaaccagat
catggagatgcttggcctgctgtaccaatcatggtcttgtcagcagcttc
tagtggcaccatgttttcctcaacaaacactcaaatgccattcactcata
cctactatgcagtgcctattgcctcaatgtagtgtagcaatcataagatg
gaattgttgttcggcaatccacctttgcacacacatacagaatcaacagg
agacaccaggcaacaccaaaccaacccaacttgatcctcatcaaagttag
gtcacatggtcagtgaaagcaatgcttagtatacaaaggtattttacccc
gcacaaatattcagtctgtacagctgtgataattggactatcacaaaagt
tatacgataagacaatcagggtttcacgcggatgtaagtcatgtacattt
ggcttaggagagtacaaaaacaccagctttatcacaagccattccaaatc
tccctctccacaagaacttacacttcatatagtacatacaatactatgta
tgttaaaaagtcacacgcagcttgcacatgtttaacctcaaccaggaggt
ttttctgcaagtctggctcataatcggattttttcctcacagaggtttta
cttttccgcgagccacgctgattctccaatcgtggggcaagtgacatagg
ccaattatctaccctacagcagtactctagggtaaactgaaagataccct
taatttctcaggagatgagggatatcttccaataatggcaagaaccagca
aatagcaagaataggttcactacccagaaataccatttggggaataatgc
tttatgtcatcaactaatgacataaagacataccatatctgtgtaggatc
ctacacagtttcattttgtgcaatgaagcatatttgcttcattgctgctt
gttactagcagacaacttaactcataaaaatcagttcccaacaacttgta
tctatccgttcctacatagtagaaactacattaaaacggcttaggtcaCG
TGGTGGCAAGtgaaatagacaaagaatcttcttacatgtgtaagcttcat
gagcttccatctggaacctccaaaggtcttcttcactttgtgcaatacaa
aggaagtgcaaaagtcataagatattgtttctgagaaacaatattcaaaa
gacgttttctttcttgggaaacacccatatacattataggtgttcctcgg
ccaaagtatccaaaagaggttttctttctcagacactttctcacaggaca
gttcctgttggcatttgagagtaaaggatcagtcatacaactgccccaaa
tcacagccaatctctcccaggattaactgtgtttggtgaagcatggtata
tctagtacacaatgcattctcttttccagcagtgtaaatctcatacaaat
atagttcaatgttcaatcaaactatccagttcaactcgtacctaattaca
gcttaggtcactaccaggaatcagcttaggtgactatcagctaatagcca
tgtaacgtgggaccctcccacgTCAATAGACATTGTACCCCACAATCAAA
ATACCTGTAGATGCAACAGCTGCAAATAATCAATTAAATTGACAAAGCAA
GCCCTTTGCTCACAATATTTTACCAAGTGAATTCATGCTTTCAAGCTGCC
ATCAAATTGAACAGCATTTGACCGTGTATTCTCATTCATTCCAAAGAATG
GTAAGTTTGGACACATGACCACGGCAAACACAAGTCTTTGCATGACAAAC
TTTGATCAAGATCAGCATTGACTAATGCATGATGTTGTTGAGCCTGGGAA
GAACCAGCTGATAGGGTGTACTGGGAAGAGGCAGGATTGAAATAAAACCA
GTCTTCCCTTGTCCATTGGTGTACATGCTCTCAAGAGAAGACTCACTTTC
CCAATCAGCACAATGGCAAGCATATTTTGAAGAgggggtggaggctgagg
tggaggtggaggtggaggtggaggtgaagaagaagaagaagaagaagaag
aagaagaagaagaagaagaagaagaagaagaagaagaagaagaagaagaa
gaagaagaagaagaagaagaagaagaagCAGTTGGCATGGGCAAGGTATC
TAAAATACGAAGGTATAAGGTGCTTGTGAGCCAGAGGTGGGAAAGAAGGA
ACTGAAAAGGGTGATGACAGGAGGCAGGAGTAAGTGAAAAATGATCAACA
ACCTCTAAAACTGACAGAGGAACAGGAGGCAAAAATGACTGGCTAAGAGA
GAAAAGACCTCTGATGTATGGGGAGGAATCATACCACCTAATGTGCAAAA
GACTGGAGTGTGACGAGCAAGATCCTCTTGACATTGAAGTATTCCAGGGT
TGCACTGGTGAGCACAGTAAAAAATTCTCTGATTCTCTCATTAAGatgga
acctaactttttcttgatttaattggcatttttatcttgactagtacttg
gactagggactgacttgtattgactgggttggatataaatgcacgtgttt
tcattcccttgacctgcacaattcatactagttcataaacaatgtgtGGA
GAACCCAATGGTGCTACATTGCACAAGTGAGCATCCTATGTCAATGGCAG
AGAGGCTGTGACGTGCAAGCACCGATTGGCCAATTGATTCAAAATGGATT
ACACACAAGGGATTTTGTCTCTTTCTGTGTACCATCCCCAGAAAGTTCGA
AAGTTGAGACTGCAAATGTTCACAGCTTCACCATGCACACTTATAGAAAG
AATTCCTGTTTAACTGAATATTGATATACTCTTATGTGCATTTATGCTTC
ATCACAGCTATCTCTTCAAGGGCCACTTTGTTTACATTCATTATAACTGG
CCATAAGTGTGCTGGATGATGCGGTTTGGCATTGTAGAGTTTTTTGTGGC
CCTGTTCGGAAATAGAATTAGTGCTATTGTCATAGGAACTACTATGACTG
GTCTGACAAACCTAATTGTCAATCAAGTGCTTCAAACAAACAAAAGATTG
TTTTGTTGGAATCGTTCATACAAGCTGCTGCAGACTCTGTGCTCTTTAAA
TGTATTGATTCTTGTTCTCTGATGTGTCTGAGTTGCTGGAACCTCATCTT
TTGATTTCTGTCGTGGTCATTAAATTTGGTCGGGTTTCTACCTGACTGAT
AAAGATGGCACATGTTTAGAGATAACTATAGCCAGGACCCTGATCCTCGT
ATGACCTTAGTATGCAATTGTGATGAATTATAATTTGTTCAATACGTGTG
TTTTTCTGCAAGTTCATTGGCGATATTGTAAGTAAATGAAGAGGCGGCCG
ACAGGCGTCATAAGTTGGTTCTTTTTTGTTGATTGTCTGTTGAGCTCATG
TGGAGTTGCCTTTAACAACTGAGATGTTTTCAAGATGATGACTTTCTTGA
GAGCAAAAGAGATACATACTGGATGTCGTGACTTGAGTCTCCAACTAGAA
AGTTGATGACGAGAAAAGTGAACGGAAACAACAACGGCTATACCAGCCAG
GGCTTGCCGAGACTTACACCGAACCTACATAATCTCATCATGTTAGCGGG
ACTACCACTTTGGCAGATTACTTGCCAACGAAAGGGGCAAATGAATCACT
TTGCGCTTAATGTCTAGCTGCGCGAAGGAGTGCACAAAGTAAGTGATTGG
GAGAGCTAAACATAAGAAGAAAATGATGTTTGTGTGGTGTCACTTTTCTT
TCTTCGAAATGTCTGCGTGAATTCAGTAATTGAATCCGCTTCCTGACGTG
TCGCCTTACTTATCGAAGAAGAATCATCGTCGCAGTCAAATGAAGAATTT
GATGAAAAGGTCAAGTCAGAAGATAGCAAGGCGTATCTGTAGAGACACGA
GATCAACACAACAATAATCGATGCATTCTTATTTGCCAGCAGGCGAGAAG
TTGGAAAAAATCATCTTATGTGACAGGGCTTTCACTTTGTCAGAGTGCTT
GCTAACGAAAGGGGCCAATAAATCAGTTTAGTTTAACCTATAAGAACTAG
TTACACATCTAACCAACTTGTTTGAAACGCTCAATGTCCAACTGCGTGAA
GGAGTGCACCAAGTAAAGGAGCGAGCTACGCACAGGTAGAAAATGATGTT
TGTTTGGTGTCGCTTTCTTCTTCTACGAAAGGTCTGCGTGGATGCAGTAG
TTGTACCCGCTTCCTGACATCTCTTCTTATTGGTTGACTGAAGAAAGAAT
CATCGTCGCAGTAAAATGAAGAATTTGGTGAAAAGGACAAGTCAGAACGA
TTGCACTGTCCTAAAATACGGCCTGGGTTCACTCTTTCACATCGGTTACT
CCAGCCCACGCTTGATGGAACTGCTCTATCTAATGTTGATGTAGAACCTT
GAGTTCGTGGGGAACGAACAGCTTCGCCCGAGCACATCGTGGAACCAAAA
GCGATATCTATTTCTTTTGGTATGTCGCGGGGACTAGTCTTCGTTGCCCG
CTGATGCATTCGGACTGTGTCGATCTCCAACAAAGCACGGATTTCTCTCA
GCTGGACAATAAGTTCGTTAAGCCTCTTATCGTATTCACTTGCATTGTTG
TTTGCATAACTATGACTATCGCCTGTCAATGCTTGATCTTTAGATTTGTC
TTCCTTAGCGTGTTCTGGGCTAAATGTCAGGTGTGTAGCTTCTATATCGA
CATGCTGTTGATTGAGCAGTACATTAGTACCACTTATTTTGTTACAATCA
TTGCTTAGAAGATGCTCTGTAGTGTCATCTTTTATAGCCATTATGTCATT
GACCTGCTCGCATCCCAGTTTTGAGACCAGATCGGGGTGCTCTGGTTGAG
AGGTGTCAAGGCTTTGTTTGGATTTGCTATTTGAGTTGTTCACCCTGTCC
TGAGTTTCATCGTGTTGAAATGCATGATCTATATTCAAGCTGCTGGTATT
CGTCGAGTCATTTGGGCTGGATATACGAGAACTTGCAGGTGAACTGGAAC
TGGGTGGGCGAGAAACGAATGCAAGAAAGTCGTCTCGTGCAAGACGACAT
CTCTGCCGTCGCCTGATCTTTGGTGTGGTCTGACAACGTATGGCATTTTG
GCAATTTTTCGCAGAACTCTCAGATGTTAGAAATGTACCGTGGGGTCTCC
CGGCGTATTGGCCAGTTTCAATGAGGTGATGATTCGCGGAACTGCTTAGG
GCAGTTGCTTTTGACGTCTTTGGTGCGGCGAACTCTTCTAGAATGCTTGT
TCTTTCAAGACTCACTCCGGCTCTGTTTCTTAGATTGTTCTTGAGTGATT
CTGCTGGCCTGGGTATGTTCATTAAAGTATCTGCCTTTGATATGGATAAA
AATACATCGACAGTAAAGAACTTACGCAGTTGTGTTGCTTGACACCTTGA
TTACTCGATAGGTAGTAATTGCGGAGGGATGAGCGTGGGTTTCGGTGACT
GCTTTTGGATCTGTCGAATTATATGGGGTAGCATTCGACGTGATCGGCTC
TCTATAGCGACTTATCTTAGAATAAACTGAACGTTATGCGCTTTGCGAAC
TGTTGTTGAACAAAATAAAATCAATGCTACTAACCTTTGCTGAATTACAA
TTAAATGCTTCACATGATCCATCGCCCATTAATGAGCATTGCAACGAAGA
ATCAGTGAAACGCTTCCTAGCTATCTTGTTCCTTGTTGACAATTTTGCCT
TTTGTGAGTAAGAAGGTGGTCGTGCTCTTTCGGGTTTATTGGACGAGGTG
CACTGCTTTGTTGGATCTAAGTTAACCACTTGTGACTGACAGTTCTCCTT
CGAGATCTTTGATGCATTAAGCTTTGTTTTTGTACTCTCGAAGCCGTTCC
TTTTTATTACACTCTTTACGGCACTTTCCTTCTGTACATGCATTTTCTTG
TTGTCTTGATACACAGGCAAGTCAATTGGGTCGAAGACCGTCTTGATGTC
AGACCTCAATAGACTTCTCCTAAGACGCTCTTCACAGCGATGGGAAGTAT
GAAGGTATGGCACCAATGTCAGATCTTCACGAAAGCAAGAGTGGCGTGAG
AAAATGGAGCCATCTCCACCTGACTGTATTGCGGACTGATGGCTATTACT
AAGACTAGCGTGTTCTAATGATAGCTGTAGCATTTGTCGTTGAATTCGAA
AGAAGAAGTCTGCATCATTTGGGCCATGAGTGGGTGGATGGGAGTTGAGA
GCGGTGGACGTAACTGTCCCGCTAGTCGCAGGTTTGTCTTCGCTGCCAGG
TTCCATAGATAAGACGTCGATGGCGGAAAATCATCAAAGATGGCTTGAGG
CATTTCAACGGTGATGGTATCGGTTGCGGTCACCACATTATATTTTTCAA
ATTTGAAATGAATCAGTTGGAAGTATAAACTTGGGTGTTCTTAAAAGGAC
TTCAAGTTGTCAAATGGCAGCAGTGCCATCTTTGCTGTTGAATATGGGAA
CATTTTAACACTTGGTTCTTGTGTCATAATTGTATTGCCAAAAGAGTTAC
TTTAAAACGTTTGTACCTCAGATTCCAGAAGAGCTACTCGGGTGATACTG
AGCGGTGATGTTAACAATTAATGCCTAAAATATGTTCACGAGGGAGACGG
CAAAGTCGATGATTATGGCATATATAGAGTTTCTGTGGCCACGGTTCCCG
TGAAAATAACGGGCATAGAGAAAACAGTTGTAATTTACGTTGTTGATGGT
GTAGTAGTCTTGCGTAGAGAAAGAGAGAAGTAAAATAAGACGTGGGAAAT
GAGCCGAAATGATGCTATGATATCAATTCCATTGCAAGCCGAGAAACATC
ATACCTTGAATTTCTTTCACCCTCAAGAATGATAATCGTTCGTACAACCT
CATTGCTTGAAAAGTCGAATGTTATGAGATGAGGCGACGCGGAGAAACAG
AAGATCTATCAATAAAATAAACACACCTCCTTTGTTGTAGACGATGACGT
GTAAATACAACGCTCCACACTCTGGCCGTGTATTGATCACGTCAACCACA
CGATTGACAAGTATGCTACCCAAACCCGATCGTCTGAACTCGGGTACCGT
GCCGAGGGTCATAATGTAAAACATTCTCGAATATCGGTGCGGCTCCGGAA
CGAGGAGTGCGGCTGTTTCATCTCGTTCTCTCGACTCGTGTTTCGATGAA
AGCCTGGAGGAGCTCAGAAATGATCCGACGAGACATCCGACAATTCGTTC
TCCAGCTTCGTTGAGATATCGGGTATCGATGCTAGTACTATTTCTTGACC
TGGTGTGTTTATTGCATGCATCACAAGAATATAAATCCCTGTAAAAACTC
ATGACTTTTTCCCGTTCTGTCTCCTCATGAGTTACCGCTAGTGACGTTTG
GTTTAAAATGCCATTTGTGGGTTGACAGGAACGTGTGTGTGAACAAGTTG
TGGAAGAAAATTGTTCATTATTCCGAGCTGAAGATTCCGAATCGTTGTTG
TCTTGCCTTTCGGAAGCGCTATCTGGCAGAGAATCCGAATCCCACAACAA
GCAATCGCCGTATTCGTCACAATGAATATATGAATTTAACATGGATTGAC
TTTTCCGTCTGAACAAGAAGGGCACGCCCCCTTCCTTCATACATCCTTGC
ATCTGACTCTCTCGTCGGAAATCAAACTCCTCATCACTCAGTTCTTTGAA
GCATGCCACACAACTGTAAAGCGGCTCACTCGTCCCGGGCATGATCCGTT
CACTGCACAAGCCATCGAAGAAATCCGATTTATAGTCCACCGGGAACAAT
TGCTCGTGTAGGAGTTGTATCGCGTCGCGGTCGTTGGCTTGTATTTTTCG
AAAGTAGATTATGCCCCTCTGCCTTTTCATCCTGCTAGCCGGTGTTGCGA
TGTCTCCGATAGTATCCGTCTGCTTGGCGCACATGCCATTGTCCTGGCAC
ACTCGACCATTACTTTCGGCGGAATCTACCACGGCTGTCTTGTCGTTAGC
TGAGGAGTAACCATTGTGTGGAGACGCTGCTATTGCTGCCTCTTCGTCAT
CGGTGACGACAGCGATATTCCGTTTCGTCGGAATGTCGGAATGGCTGGGA
TCTCGAGACGCAAATGGAAACAACCACATTTGTTGGAGGTGAGGCAGGGT
TCCTCGAAACCGTGGAGAACGGGACGTGAGGCCTGCCTTAGGTGACGAAC
AAGAGAgaaatattttttggcgattctacagattcctgtgtgaattatat
acgaaacatttagcgaaatcttggttcCTTCTACTATTCGTGACGAATTA
AGACGCACTTGGCAATATGTTCATCATGTGGGCAACCGATGAGTCTAAAA
TAAATAATTTTTTATACGTATTAAGCTCATATCTAGCAAAAAGCCAATTG
CTTTAAGTAGTTAGCAACAAAAGAATAAACCTAGCAATGCCAGCTAAAAT
CAAAATCGGTCAGCTCTCTACTGGTGAATAATTCACGTAATGAGGAACAT
TTCTCAAAGGATGCTCAGACCCAGCAGTCGAGACAAAATGTCGTGCACCG
TAATCTGATTGGCGCATCTGCCACTCCATTACCTCATTTCTGACATAGTC
TGCATAGTGCTGATGGGTCACAAATGGCTGTCCCACAGAAAGAGTCCCTT
GTTGAGAGTGAGAACGGTCCTGCTCTTGATACTGAATGGACACAGCTGTC
ACTTGAGGCCAGTTACTCTTGAGCGCTCCGGTTTGCAATTGTAGTAGCAT
TTCAGTTGAAGTAGCATTCGTTTGGGCGGTCAAATTATGTTGGTAAACGT
GAGCTGGAGTGGCTTGCTGATGATTAGCAGTATAAGGCTCATACATCGAC
CCACACAAATCAGATGCGTAGCTTACTGAGCCCTGAAGATGTGGGGGGTG
TGGCGGAGGCGATGGTGTGATTTGGGGCGGGTTCTGTAAGGTCGGCTGTG
TTGGTGCGGTGCAGTTCAGCCCAACCTGTGGTTGTTGGTAGAAGGCTTCT
TGTGTCATGGGTGCCACACAATCATTGGGGTGACCTTGGACAAGATGAGC
TGTGGAAAACTTCTTTTGGGGAGTGTCTTGATCAATGTCGGAAGAGCAAC
CTTGTAACAATGCATCATTGACTCGAGGAGGGCATTTCAGTCCCATCGCA
TTGGCATGAGATATCAACTCTGAATTGTACTTGTCGAACACATCGGGCGC
AACTCGGAGGCTGAAATTAATTCTGAACAGAAATTCTACCTCGAGAGAAT
TCAACTCAGAAACAAGAACTCCTCCAACCTTAGCGTAGTAAGCATTGTTA
TAGTAAGCATCGTCGAAGAACTTGGCGGCAAGTAGAACCGCGGTGATGAC
TACTCGGTGCACATTCAATTCTGTTAAGAGGAAGTTGTTTCGTTGAATGA
GGCGATCGATGTAGATGAGTGCAAGGATGAAACACTCTTTGGAGCAAGAG
GCGTATTTGTGAATCCTGCAACATCATTTTTTCCCAAAAACAAAGTCAAC
TATGAAGTGAATTTAAACTGCAACTCATTGAATTCAATGATTTTGACTAA
CCTCTGCAAGTAGGGGCCTATTCCGATGACAGGGGCCCTAAGGGCATGAA
ACTTGGTTACTTGACCTTTATCTTCCTCGGAGAGATGAGCGTTGGCACCG
ACGAGACGCTCGAGGACTACAGCTAAAACTTTCACTACCGCCAGACCTTC
AGATTCTTCGACAGTTGCGGAATCCATAATTGTTACAGTTTCGGATAGAG
AGAGACGCGATCGTTCTCTGGCTGATTAGTTAGAACAGAGCACGCTACTT
GATGAACTTAGACTCGGTTTCAATGTTATCGGCTCCCGTCGGAGCAGAGC
CTCTACGAAAGTTGACTCATCTTCGAGATTAATCTAGTAATACCAAAGTA
TGAATAGAGGTCACTGGGCGCTCTTGACAAATAATTTGATTCAGCGTGGC
ACACCGTTAGTGCCAACCACGTTTGGCGGGGATTGGCCAAAATAATAATC
AACGCAGTTGATGAAAAATCAGAACGAACCCCGTTGGACACAAAGGGCCG
AAAACTGACTATGAAATGATAAAACCCAAAAGACAATCATTGCAAGGTGA
GACGTTCGAGCCATAAACGACATGATGGCAAAGTTGGGGGCATTTCACTT
GTCGTACATGCACGTCAGGACAAGCACCCAACGAACGTTTAAATTACGAG
AAGAGACTCACAGCGAAGAACTGCCTTGTCGATGCACTTATCAAATGCCT
GAAATGCGATTTCGGGACAAAGGTTCTAGACCCGAACGCCGAAGGCCGAT
TGGAAAATAATTACCGTCAGAGGAGAATTTTATTCGCCAACGTTTGGTCT
CAATGTAAACGTAACAAGAGTTATGTCTTCCTGTTACTAGAGTCGTTTGC
CACTTAATAATTGATTGACACAAGCACAGTCTCGTGTGATCAGCGTCGCT
ATGCAATTGCTCCTGTCCTCACAATTGTTCAATTGTGGATCCAAAGCATC
TTCTTCGATTAGGTATGGTACCATACCTTTTTTTACTTTTTCATTTTCAT
CGATGGTTGTCATGGGgacgaagaagaagaagaagaagaccgagacgaag
GTTCACCCATCGCTTGCGATCACAAATTCCGATTCTTCAAGAAGGACACT
TGTTGCGAAATTTCATTTTCCACTTTGTTCTTTTTCGTAGTTTACGGGTA
GGTTCGGGCGGTAGTGTACTATACGTTTCGTACATGTGTACACTGTCCTA
CCTAACTCAGAGCCATCTGGAGCCACACATTTAATTAACGTCAGGTTTCT
GAAGAATATCTATATGTGACTATGAATATAATCGCCGAACTTTTTGACCA
CAAAACAATTAAAATATTATGACTGTGCTTCGCGCTTTCGGTCGCTATTG
TATTGTAATAATCAGAATTCGGGGATTCGGCACAAGTATTTCGTGAAAAA
TAGTCAAATTAGATAGTACACTCTAACATCCCCTAGCATGATGAACTGCA
ATGTAACGACAACCAGACGGACAGCCTCCAGCCACAAACAAGTTGCCGGT
GCCATACCGAACATCCCCACTGATGGTCCGTAAACCACGCACTTGCAATT
TCATGTCAACAGCGAATGTGACGTCTCGGTTCTTTTAGAAAATATCATCT
TTTTTTAATAAAAAATACAAAACGTTGTATCCTTTTGGCCAACGCATGTC
ATCTGCCTGGGCCACCTGGTCACCAGACATCATATCGCGAAGACACCTCA
TTAAGTTGTTAGAAATCGCGTTGGAATCGGTATGGTATTGCGAACCATTT
CGTTACAAAAGAAATTCGGCCATCACCAACCCACCTTGACCTCCTTGTGA
TTTGCGTCGGTCGGCTTTCAGATAGTTACATTATATCCAATTTTTTAAGG
GGGCCTACCACCCCGACCAGCGTTTCATTTGTCGGTTAAGCCAGAATCAA
ACGAAAAGCAATCAACGAGATGAAAAGATTTTTTGTTGAATGATGAATCA
GAAAAGCTGGCCCGCCTGCCTGTTTAGTCAAGGTAGTGCAGAAGATATTA
TATTGTATCTTTGATTCTTTCCATCAATCCAACATAATTCGTCTACCCAT
CGACTGTCAAATTGTTCAGAAAATAATAAGAAGATCCCCATCAAAATGAA
ATCGACATCTCTCAAAGGAGTGGCGCTCGTCGCTCTCTTGTCTTCAGAAT
GCGGTGGATTCAGCCTATCTACTCCCAATCTCGCAGCCCATGTTGCCAGG
TACTCTACTCGGTCGTCTCGGCGTAGGCTCTTGACTCCTCATGATTCGTC
TAAGCGATTCGACTCACTATCACAATTCAATTCCGCTGTGGCTGACGAAA
GAGGGAATGTCGAGCAATCAAAGGCGACCACAAGTTTCGACCCTGCGGAT
GAATTCACAGGAGTGGCACCATCGAAAATATTAGGAGATAAAATTCCTTA
TTCTGAGTTGACGATTGGGGTGTTGAAAGAGACCTACCCGGGAGAAAACC
GTGTCAGTGTTGCGCCTGAATCGGCAAAGATGCTTGTGGATGCTGGGTTC
AGTGTGATTGTCGAGTCCCGAGGTAACATGCGTCCTCCTATCGCCTTGGT
TTTCAAACCTGTCTTGCGTAATGTCTTTCGCCATTTCTTTCTATTTCACA
GCTGGAGAGCTCGCTTCTTTCAGCGATGCTTCCTACGTTGATTCGGGGTG
TGTCGTCCTGCCCCGTGACTCAGTCTACGCTCAGGCCGACATTCTCACTA
AAATTCGCCCACCTGATGAAGATGAAGTACCAAAACTTGCCAAAAAGACG
CTTGTCGGCATGATTTCGCCAAGTATCAACACGCAATTGTTCTCTGAGCT
AACGGAGCAGGAAACTAATGTTTTTGCTTTGGATTGTGTCCCAAGAATGC
TAAGTCGAGCTCAAGCGTATGATGTGCTTAGTTCTCAAGCAAATATTGCG
GGCTATCGAAGTGTGATTGAAGCTGCGAATAATTTCCCGAGATTCTTTGC
TGGACAAATGACGGCAGCAGGGAAAGTCCCTCCGGCGAAAGTCTTGGTGC
TTGGTGTGGGTGTTGCTGGCCTGGCGGCAATTCAAACGGCGAAGAATATG
GGTGCCATCGTGCGAGCATTCGATGTTCGCCCAGTAACCAAGGAACAGGT
TGAATCAATGGGTGCGACATTTCTCGAAGTACCCATCAATGAGGATGGCG
CCGGTGCAGGTGGTTATGCTAAGGAAATGTCTGAGGAATATAAGGCAGCA
CAAGCAAAATTGATGCTCGAGCAAGCCTCAGAAGTGGATGTCATCATTAC
TACTGCTCTCATTCCAGGTAAAAAGGCTCCTATTCTCGTGAATCAAGAAA
TGCTTGATGTGATGAAACCTGGCAGCGTTCTTGTGGATCTAGCCGCAGCA
AATGGAGGAAATGTAGCGCAGACCGAGCCCAATAAAGTGGTTACTACAGC
TAATGGAGTTACAATAATTGGGTACACTGACCTACCTTCCCGCTTGGCAT
CCACCTCAAGCACTCTGGTGAGTGACTGCAACTATGATGTGTTCTTCGAA
TTGGCAGCATTGCTTATTTCATCTTTTTGACTGTAAAATATTGTGTATAT
TCAGTTTGGAAACAACGTTGCTAAGTTTATTTTGAGCATAGGGCCTCAGA
CAACAAAAGAAAAGGGTTTCTTTCAGATTGACTTGGAAGACGACGCTGTG
CAAAACATGCTCATTTCCTACAACGGTGAAGCCCGTTATCCAGGTAAGAC
TGGGCGTCCTTAAGTTTGAATCAGGGGCCTGTATAGCAGTAGCTGAGAAC
CTGAAATCCTGTCCATTCTACTTTTAAACATTTTGGTAGACAAAATCAAG
CCGTTCAACCCACCCCCTCCACGAGTTGAATCCTCTGTAGAGTTGGTATC
AAAGACTGAAGAAGAGATGATGCATGAAGCCAATGAGAAGCAGCTTGCGG
GTTTCATTAAGAACGCAGGCGTTGCAAGTCTTGCTGCATTCGCCTTACTT
GCTTTTGGATACAGTACAGATTCTCCTGAGAACATTTCGCTGTTGGCAAC
ATTCGCTCTTGCAGGCCTTGCTGGTTATCAGGTAGTTTGGGGTGTTGCGC
CAGCATTGCATTCGCCGTTGATGGCTGGTAAGCTTCGGGAGAGACAACAA
ACACTAAAAGTTGCGTTGGTTTATTCTCAATTCTCATCATTTTTTGATCG
ATTTGACAGTGACCAATGCCATTTCTGGTAAGATTTTCCATACTAGTTAT
TCAAGGACACGAAGTGCTAGAGAGTTCAAACATATGTTCATAATTTTTCG
GCTTCTGCTCCACAGGAATGACTGCTGTTGGAGGGATGTTGCTGCTTGCA
CATGGGAACAGTGAATCTAGTGGTTTGGTCCCTGATTCGCCTTCGCACTG
GATGGGCGCAATTGCAACGGTACTTTCCTTCGTCAATATTAGCGGTGGTT
TCTTAATCACGGGGAAAATGCTAGATTTGTTCAGGTCAGTCCATGTAGTA
TGGCATAGTGCATATTGTGGCGTTTTTGTTGCCATCTTGTAGTGTGTTAG
AATTATTGTCCCAGGACGAATGAATGTTTTGTTTTATGGCGGTTAATTTC
ATTTTCCCTTTGTTTTCATTAAACTGTTTTCTGGTTATTGGTAACAGGCG
ACCAGAAGATCCTGAAGATTTTTTTGGACTTTACGCTATTCCATCAGGAC
TTCTCGTCGGGGGGTTGGTTGCATCCTATTTGTCTGGAAATAACTTGGAC
ACTGTGTCAGGTTCCGTTGCTATCGCCTCTGCGATCTGTTGTATTGCTGC
AAGTGAGTGGAATTGTGTTATCATTTTCAGCGGCGCTGTAGTCAACTAAT
AAGAAACTTTGATTTTGGCAGTTGCTGGACTAGCCGATCAAAAAACTGCT
CGAACAGGCAATGTTTTAGGAATTGCGGGTGTTACTTTTGGCCTTGCATC
AACAGCAGCTGATATGTCTGTTATCGGAGCAGGATCATCTGCCTTTGGTC
AGGTTGGTTTGCTTGGGGGCATAGGTGCAGCAGTGGGTGGTAAGTTTCAT
CAAGTGTTGTTGCCTCTTCTAATAGTCAAAACAATTGATACATCTCACGT
ACCAAATTTGCATATTGTTTGTTCAATAGCGTCTGTGGCCTCGAAGGTCG
GACCGACGGAGCTCCCCCAGACTGTTGCTGCCTTCCATTCGCTTGTTGGA
GTTGCCGCTATGGCTGGAGCTGCGGGGGAGTACCTTGGGAATGTTGGAGA
GCTAGATGCAGGGACGATGAGTGCTATTTATCTTGCGACTTTCATCGGAG
GCATCACATTCACTGGCTCCGTTGTTGCCTTTAGTAAATTATCTGGTATG
ATGAAAAGGTAAGTTCAGTCTGGTTTGTTAAAATAGCTGGTTTCGTGAAC
TGAAGCACACTTTGTACCTTATAATCCTTTCAGCACACCTCTCGCACTGC
CTGCGCGAGACCAGCTTAACCTCGGTATGGTTTTGGTCTTAGCGGCTGGG
ATGGCTTCATTCTTAGACCCAGCTCTTGTGAATGCAGTGAATATCAATGC
AAGTCCCGAGGCATTGCAGCTCGCAAGTTTGGGGTTAAATGCTGTTGTGT
CTACTATACTTGGCTTTCATTTAGTTGCATCTATCGGGGGCGCCGATATG
CCGGTAGTGATCACAGTGCTAAACAGCTACTCTGGTTGGGCGCTGTGTGC
TGAAGGTTTTCTTCTTGGAAATCCCCTTCTTGCCCAGGTCGGAGCCTTGA
TTGGTTTCTCTGGAGCAATCCTGACGTGGATCATTTGCGAAGCCATGGGG
AGAAGTATCATTGCAGTTATCTTTGGTGGCGCAGGAACAGCTGCATCCAA
AAGCGGCGAGGCAACAGTCATCGACGGGGATATCACAATTGGCTCTGTCG
ATAATATGATGGAATCGCTTCTTGAGGCAAAGAATATCATCATCGTTCCT
GGATACGGCTTGGCTGTCGCACAGGCGCAGGTACGGAGATGTTTTTCCTT
TGTGGTGATAGTTGACAACTTGTTTTCCTTGAGAAGATATCTAAAACAAA
CTCATGTTGCCATGTCTTCCCTTCTCTAATGATAGTTTGCTATTGCGGAT
ATCGCCAAGAAACTCAAGGGTATGGGCAAAAGTGTAAGATTTGGCATTCA
CCCTGTTGCCGGTAGGATGCCTGGTCAACTAAATGTACTTCTAGCGGAAG
CCAGTGTGCCATATGACATGGTATTTGAAATGGACGAAATCAATGACGAC
TTTGGAGATACTGACGTTACTCTGGTGATTGGTGCGAGTGATACAGTAAG
CAGGTAAGTTTTGGTGGATGCAGCCTTTAGTCAAACACGTTCAAGCACTT
AGCTAACTTACTTATCATGACGCTTAGTGCCGCTGAGGATGATCCAAACT
GCAGCATTTACGGTATGCCAGTTCTACGTGTTTGGAAGAGTCATTTGGTC
TTTGTTCTGAAAAGAACAATTGGAAATACAGGTTATGCGGGAATGGAGAA
CCCTATTCTTTTCAAGGACAATGTTGAGGTAGTGCTAGGGGACGCCCATG
AAACATGTGAGGCCTTGAGGTCTGCTCTCTAATATATCAACACGTTTTAT
TGCAGAGAAACGAGCGTTTGTTTCACACTTCGATAAAAAAATAAGAATCT
TGGTTCTGATTTATTACATTCTTGATTCTGATTTATTATAGTACATTCTG
AATTTATGGAAATTGGGAGATACAGGAATGCAAATGAATTTAATGGTGAT
GCCCTCCATTGTTAGACCTCTACTAGTGATGAACAGAAGATCCTTTGGCT
TCATTTTGTACATTATTGGTTTCGCGTCCCGTCATCTCATCTCCTTTGCA
CTTTTTGGTGACGTCCCTCACGGCTGGCTCAAACGCACTCCGTTTCATGC
TTTGATCTGTCAGTGACATCGGAACAGGTGGGACAGTCGCATGTTGTGAT
TGAACCGAGGGTGATTGCAATTTTACCCCTGCTACATGCGATAGAGTCTG
CATTGTAGAGCCCTGCATAGCAAATCTAGGAGGAGGTATGCCAGCATGGT
TGGAAGCACCTGGGTGGGTTTGCATTGAATTAAAGTCTTGGTAGCTTTGG
AATACACCTGCAGTATTGGGTGGCATCATGCTATTGCCTTGCATCATGCT
GTTATTGCTTCCAATCAATGGTCTCAGCTCGCTCCAAACTTGACTGAACT
TTCGATCACTATCAGCTATCAGCTCTGATAGTCTGCGGTTGTAGTATTGA
GTTGCGTTCGACAGCTGCTCTCTCAGTGATGAAATCTCGTCTCTCAACAC
CTCGACTTCGTCTTTTGAAGTCTGCTCACCCTTTGTTGCCCTGTGTCGCA
AAGATGTGTTTCGTTGCCAGCCGTGCCGTAAGACATTTTTGATGTTAACA
CTGATGAGTTTCGATATTCCAACTTGACATACCTTCGAATCTCATGAAGC
AGGTCAGGTTTACCGCGCTGGAATTTTTCATGAAAGAAACTGACATAGTT
GGCTTTTCGTGCATCATAATCAGCGGTTAAGATGGGCTCTGCTTTGAGCT
TTCGGAATCCGTAGAAATTTAGCTGCCTTGCAAAAGAGCTGAAGTTCGAA
TGCTTGAAATACTGAGGGAGAATCTCGGCTGCAAACTTTTCCGGGTCCCT
GATAATGAAGCTGTCTCCATTCTCAGACCTGGCGGACAGGCAATGTCAAT
GTCGTCAAGTATGGGAACCAGATGCAACACGGCTAGGAAAATGCAAATAA
GAGCAATAACATCAACGTACCAAGATGCGATGTCGGGTGATGTTTTGTCG
ATCATATGATATGTTTCTACAATTCCAATGCGATAACGACACAAGCGCGA
TTAGAGAAATTAACGGATGGGAGCGTATTTACAACACCTTGTTATTAGCA
GAAAAATGAATGCGACAGGTGTTATTCTACTTACTCGTGAGAAACAATGG
AAGTTGACCATGCTTGGCAGAATTTAGTTCGATGCCGCCTTTGGGGGCAG
CCGACGAGGTCGAAGACGGGGCCAGCCTGGTCGGCGGGATTGTCGATCCA
TACTGCTCGCTTACGTTGGCAAGAAACATCGTAGATGAATCCGTACCATT
TTGCGTGGGGGACGGAAGAGGAAGACCAGCGGAGATATGAGGCATAGACT
GACCAGGGGCGACGGCGCTATTGTGCATGATCGGAGGGGGGGCGGACGCT
GCCGCCGGAACTTGATCCCAGTCAGATTTTTCTGGATTTGTCATGAGTCA
TGAATCCACGAAAACAGATCTAGCTGTCACTGGCAAAGATCTAACAGAAC
AGCCTTTGACAAACCCAGATTGAACGAAACACGGTTGTCAAATCTTGGTT
GGCAATGAGAAGTCTCAAGCGATGTGCTGTGTTCGCTGCTCGCTCGACAT
CGTGGATGAAGAAATAAAGTGGGGAGTAGGGAGGGGAGGCTGAGGGAGGG
GCCATCAAATGAAACTGCCAAGAGTCAGAATTTCGAAGGTGTTCGGGGAA
TTTTGATGTGTTGCGTGAGGTAAAAGTAGAAGaatacgatacaataccac
acaaacaataGCGTGCATTTGAATCCAATCTTCGACGTATGAAGATTCAT
ACGTAATATTCGAATACAAAGCTAAAACTTCTGTGATGCATCAAATATCA
ATAATTCTTTGAGATCAATGGCCCAGATTCTATGGTAGAGTACAGAAGCA
TATATTAATGGGTTGTAATGTGGGTTTTTATACTCATCCTTATTTGTCTC
CATGGGAGCCCTCACCATAAGCTGAAATGTGTTGGTTCAAAAAGAATGAC
TCCATGCATTGTTAGGGTTACAATTGTTGTGTGAATGTTCGTGTAAGAGA
CGTGTGGCCATGCAAGGCACGTATAATCTGAAAGCATGAAGTTACATAAA
AACGTGTTTATCATGGTAATTGATAGTAGTGCTTCTTTCTCAATAAACAA
AGGACTTTTCTTCAATTGACTATCGCTAATTGTTTGGCTTCCCTGTTGCG
TGTACTTTCCTTTTATTATCATTAACAAGCGGCGAGATCATCCTTTGAGA
GATTTTGTTATGGATTCTCAATAAAAAATCAATTAAATCTTCACTTGATA
ACCTGGATATCATTCATTTTGTGCATATCATTCATTTTACAGATGTGCCA
AAGAAGTAAACTTCAAATTATCGTTCATTTTCTTCGAAATGACTTTAGCC
CATCAATTTCCAGGACATTGTGTCAGTGTACACAAAGTTAAGGCAGATCC
ATCCAACAGTCCTGACAATATATCCCAACTATGAAAAGAGTGAAAAATCA
CTCTTTTCATGCTAACTGATTCTTCAAAAGAGTGCTATTTCACTATTTTT
CTATCTTTTTCTTTGTCATCGTACTCCTAATTTTAAATTGAAACCGAGCT
TATTTTTGATGCTCAATCAATGTGAGACATTTGTCACAATGTTATTGCTT
TTGATTGGAATTGAGGGGGCTCATCTCATTATGAGTGTCATTGTAAGACA
AGATTGCAGGTTGGATTAGACAACGAAGTAGCATCAGCCAAAAAGTGAAT
ATGTTTCATTAAGAAAGGTTAGGGTTAACTCTACACAAAGATTTATAAAG
TTTCAGTCGGTCTCTTTGAACTAGTTATGATGTATGATATTTTTCTTTTA
GGGAATGAGGTCAATAAACGCTGAACAGCTGCAAATACCCCTATGACCAC
TCCTTTATACGGAGGACCCCGATTATCTCGACAACTGCGGTGGAGCGAAG
CAACGGAGGACCCCGATTAGCTCGACAACTGCGGTGGAGCAAAGCGAAGC
CCTCCGCACGGCCTATGAACATTTTTCTTAAGCCGAACCTGGTTTGATGT
TGTCACAATTCTGAAGCCCCAAAAGCAAGGGGCACCACCATGTTAAATCC
GCCACATCGCACTCACAGGCCACCGCCGCTTAACCAGTGCTTGTGCTGAC
TAATCCCGGGACTGGGTTGCTCCTTAGGGGTTACTAGTGGGTGTTGTGCC
CCTTCTACGCCATTTGGCTGTGTTCTGTGGCCACAGCTACATGCGGCTAC
TACACTGTGTGTGGCTGTGTGTGCTTATTTTCTTAGACTTCCACCATGCC
ACGGAAGATCTTGCTTCTGTTCGCAACAGATCATGGCTCCCCTTCTCGTG
TTGTGGGCATCATCAATGCGGCTCGTAGTGTCCTTTCACCGACGCGTATC
CTACGCTCTCCACGAGACGTTGCTCGTCCCCCTTCAGCATCACAAGCCTC
ACGCGATTCGCCTCCATTTCATCACCCCAATTCGATGTCACATAGAGATG
CCGTATCTGCCGCTCACCCTCCGTCTGCCAATGTCGATGACACGCCTATT
CATTCAATGCGTAGTCTATTGCCTCCGCAACCACCATCTCCGCGTAATTC
AAGAAACAACGAGTCTGATTGTGAAGAAGACGACGAGCACGACGTCGAAT
CACTCCTCGGCACTCAACCTCCCGAGATCACATTTACTGCCACCACCACA
ATTCTTCCGGGCGTATTTGTTGGCAACGATTACGAGCCACCGGATGATTC
CGATTATCCTCCTATACCAACCAAAATATGTACCGCCATCAAACTAATGT
TGCAAGATGTATGGGGTATCCAAGAGCCCAGGGAGTACCAAGTCCGTGCC
ATCTTCTACATGGCATTCCTTAAAACACATCTCATGTATCTCATCCGCAA
GATGGGTGAAGGCAAATCCCTGGTTTTGCTTGGGACCGCTACAATCCTAC
GCGGCGTTACAGTTTGTCTTGTGCCGTTAATTGGCCTTGGCAGCAGTCAC
TCCTCCAATTCTATCCGTGAGCGTCACTGTGTTGAAGGATATCACGTGGA
TGAATATTGAGACCAGGACTTAGAGGCGTTGAGTGAGCGGATGAATCGTT
TCAGTCGGAGAGAAGAGACGTCTATCATTCTTTACATCTCTCTGCAGAAC
CTGCAACTATCTTCGAAATGGTATCGTCCCTTGAGTGGCTTGGCAAGTTC
AGGTTTGATGTCCTTCCTATGCATAGACGAGGCTCATGCCTGTGTGGAAC
AAGGAGAATCCTTTCGTCCAGAGTTCAAGTCTTCTATCGACGCTCTGAAA
ACCCTGATTGCCACGAGTAAGTTGAACAACCCCACACTGGATGTTCCTGT
CCTGGCTATGTCTGCAACTTTCCGCATACCGGACCAGATTTCATTCAATG
CAATGATTGGTGATTTCCCGGAGTTGGTTATGTGGGGCGACATGAATCGA
CGCAATGTTGGTATTTTTGCCTAGGTAGCCGGTGAACCATTATCACGGCT
CATCAACAATTGGGTCCATGATGTGACAAAGGACCCTACCATACAATCAT
TGATTATGTCAAACTCCGCTGCCGCGTGTGATGGTAGAATCATCGACAGA
CTGGAGAAGGCGGCTGCAAAACTGCCTCGCTCTGTTAGAGGTGAAGTACC
AAGGCTATTCATGACTTTCACCGGAAACAGTGGTCTCATGTTAAAAATGT
TTCTCATGGCTTGTTTCTGTGTGGAAGACAGCACTAACCCTCTTCTTGTT
GACATTTGGTGCATGCCATGTACAGCTGCAGCACACTGCGGTGTATCCAG
CAAACGGAACAAGCAATGCTATCGTTACGGTCCAGTTCCGAATATGCATG
ATATGATACAAGAAGCCGGTAGAGTTGACAGACTACACAATGCACCACCG
AATTCACAGTGTTATAACATCTTTCTCAATGTAACCACTTTTGTTTTATT
GTGGGTCCGAATCCAGACCGAAGGCAATGAAACCATTCGTCATAAAAAGG
AGAGACAATAATTCGAGGGGCTACAGTTCATTGTAACGCCAACTAAATGT
TATCATGAGGCTATTGAGGAGTACTTCGAAAATCCAAAAACGTATCATTC
AAGAGGCCCTTGCTGTCATAACTGCTCCTACTGTACCAAGGCCAATGTTG
AGTTTACTGGGCGAATATCCAAGCCGCAGCTTATAGCCGCATTGCAAGTT
CATATTTTCAACAAAGGTGCAGTGTCGGCTAACAAGCTTGTATCTCTTTT
GACAGATAAGAGACGCAATTATTCGCTTCGTATGAATGTGTGGGGAAAGG
CTGTTGATGCGGGTAAGATTCATGGTCTGGTTCTAATGCTACTTGCTACA
GGTATGATAGAATTGAGAGTTAAATCGCAGAAGCTAATAGGGACAGACAA
TCTTAAGATTGGTCATGTTGATGTTGTGATGGGCACAACTACAATCGTTA
CAGCAAAAGACGAAATGGTCGAGACATTAGCAATTTTAGATGATTCTTTG
TGGCAACACTTCCATTTGAGATAGAATATAACATTACGCGTTATTAATTA
TCACCATTAATGTAATTGTTCAAATTGAATATGTCCTGCACTTCTTTCAT
TGCGACCTCCCATGCTTTATAATTTTGTCTATGGGTTCGAGTGGTCTTAA
GTTTCTCTTTTAGCGTAGAATGCTCTTTTCTGCATTTCCCTCAAAAATAC
TCGACAGACCACCAAAGCAATCTTATCTTCCTATCAAATAGTGCCAATTC
TTCATCTCTATCACTCTTAACATTTTTCAACTTCATCCTACCCACACTGA
ATGGATCATTCAGGCAATCCATGTTCATCTTGTATTTGGTGACATTACTG
AGTTTCTTAAGAATGTCATCTTTCACCGCCTCTTCATTGATGTCAGGGTC
TACGTCGTCTGCAATTGCTTTGGCAGCTGCGTACACATTCTCATCACTTA
GGTGTCTACATGTTGCTTCAAGGTTCGTGTCTGCCGAATTCAGCATTCCC
ATCATGTCACTCATGTCTCTTACCTGCTCCTTGACCAAATCATCGACAGT
GCCGACGGTCACAATGCTTTTTATCGACTCATTTGCTGAAATAATACTGT
TGTCATTGCTGGCACTGCCATAGTCGTACTTCTTGTTGCCGTGTTTTCCT
GAAGGCCGAAGACAATTTTATCCCATATTACCTCAAGGACTTTTGCTTCC
TTCGGACTTACAATCACATCCTGTTTGCACCTGTGCCATCCCATTGACGT
TTTGCTTTTGTTCTTCTCAACTATGACATATTGCCAAAATGTGTTATCAC
CAAGCTCGGACGCAGTGTTTGGTGTTTGGAATACACTACACAACTTAAAA
AGCTCGTAGGTCTTGTTGATGTCATCTTCTAATGACGGCTCCTTTTTTCT
GTGATACTGCATCCCAAACATTTCTCTCCTGCATCGTTCCCGGGTGTGGA
TGTGCTGCGATCGCTTGATGACTGTAGGGAAATTGGAATTTTTCGACATT
CGCTTCTTGAAGTGGACATGTTTCCTCCTGTTGTTCAGTCGCGGTAGTCT
TCCCATTCGGTGAAATTTGTGGTCCATCCACTTTAAACTATACAGGGCCT
CCATTCGACGTTTGCTCTCGAGAAGGTACTGATGCTTGCCTGTTGATGCC
CAAAAATTGATCCAATCGCAGCCGTAAACTTCAAGAACTGCCCAGTCACC
AACACTGATACTCTCTTCACAAATCAACCGATTTTGAATGACCTTCATAA
ATATTGTGCACATTCTACTGATGGAGCAAGGACTTTGTTCCAAGTTGAGA
CAGAAAGCTCCGTATCTTTCTTGGAGTATCCATAGGTCACCATTCAAATC
ATCTGCTCCATCTTCTTTAAAAAACGCTTCCAAGCAAACACTCTCTAGAG
CGTAATACATTTTCCGAAAAATGAGATTGTGTTCCTTCCACGATCCTTTA
GTTGGATCCATTGTTATACGTCGGCTGACTAGTAACacttgtactgcttg
tataaatcctccataaaacaacttataaattgcctttacacgatgaatgt
tctcgtgtaggtaatcatgTATTTTGATGAAACGATTGTAAGATGACATT
ATCATTGCAACGTAATCCTCTCGTCCAATGTGAGTCATCTTACACAAAAT
ATAAAATTGTAGGTCGTACCACTTCTTATCGATAGGACATCACCGAATTG
GAATACCAAACGCCGCGATGCCAGCTTGGACAGTCAAAGAGTACCACTGT
CAGTCTCATATAACATACCTAACTCCTCCATCATGTGTTGCATAGCGATT
GTCGCCTCGTCGTTTTTCATTTCGTTCCTTGGGCATATTTGAAAAAGCAT
AACCTGGTCCACTGTATTGAGGGAAACATTCCAGTAATTAACGCTGTATT
GTTGATATGTTTTGATATTCTTTATTGCTGTGGGATTTGCAGTCACGAAA
CAATCGATGGCAGAGCAGGCATTTATGATGGAACCATGAGTATTTGACGG
AACAACTTCCTCGCCAGCACACCAATCCTTGAATATAAGTAGTTGATGAA
TTCGTTTCGCGGCTTTTACAATCTCCACATGTTCTCTTGGGTCAAATGGC
CGTAATTCTAAAGCGGAATCTGCTTCTTTCATCCCCGCAACCTAGAAGTA
ACTCTTTTGAATCACAGTTTGTTGGTACAAATTGACGAGTGGATTGCGGG
ACATGTTGATCTGTGTAAGTAATGTCAAAATTCATTGGGTCTCCTGGAAC
CGAATCAAACCGCCAGTTCACAGAAGGAATGGTGATGGTTCTTTCTACTG
GAATTCCCTCCACATTATCCCGTTGTACCACAACTCCACAAGTCCAAGGA
TCAATCATTTTAGAAGATGTTACAGTCCAAGCAACTTCTGTATGATTATT
GATGATTATAGTACCAACTATCATGATGAAGGCCCTTGCTCAATATTGCC
TTTGCCGTCATGATTAGAAACAGGATGGTGATTGTTGTAGTTATCAAATG
ATGAATGTATGTAAGCCTCTTGACAAAGAACCTTTAATCGAGCTTTACGT
GTAGACTGAAACAAGTCATCTAAATATGCTAGTGTGGCATCTTTACCGGC
AGAGAATGTTGACGTTGACGGATTCCTAAAATGCTGATACTTTCCTCCAC
TGGTCATCATGGCCATAGTACCAACCATGGCCCGATGAACTAAGCAAGCA
GGATCTCTCACTCTAATCATTGAGAAGAAGTAGTTCACTAGCTTGCATTT
GGGATCTGAATAGGCAATTCCACGTTTGATTTGGGACGGTTGATGAGAGC
GTGCACCAAACATCAAAGACGTTGAAGTGGAGTGGGAAGAGGTCTTGAAT
CTGATCACAAATCTCATCTGCTAGCTCCGGCACCTGAAATCTATCCAGAT
CTTGAAATGAGGTGGGAGGTACCAAGCATCGTGATAGAATAGATCAACGC
GTCGAGCAAAGTTTTGTAGTTTCGAGCGTTCTACTTCATATCCTATTGCT
GCAATAAACTTGTCAGTCAGTGATTCTGTAGACGTTGAGGGAGAGGGAGT
GAGGGCATTCGACAGCTTCTGAGTCATAATCCGACTCTTATGGCACATAA
AAGCATATGCAAGCTCCAGGGTTAGCCTGTCGTCATTTTTGACTAGTTCT
ATCAAACTTGCCAGTTCATCAGCGTACAGATGAACTTGTTTTCGAGTGGA
CAGCTCTATTCTGGGACGCAGGTCGCCGCGGCGATATTCAACATACACTT
CGATGGAAGTAAGTTCGGTCCATTTCAGCAAAATTGAGCTATCAGGTTGG
TTCTTGACATGAGTTTGGAAGTCCAACAGCATAAGGTTCAATCCAGCACC
ATGCTGGAGATGTAGTTGTACATCTTCTTTGTTGCAGCTCATCTGTATGT
AATCATCACGATGGGGATATGACTTCACAACACATGCAATCTGAGTATAA
AGAACATCCTGACAAATAATCGAGTGGTGATTGACGAGGTAGGCCTGCGT
GTTGGCTTTTTTGCTTTTTCCGTTGTTTGGGAACTCACGATGCTTTGACA
ATATAACGGCATTGAGTACTCTAAGAAAAAATGCGGCCCGGGCAGAGGTT
ATGATAAGATCATCACGCCGGCCTTTTGGTGGAATGGAGATCAATACGAA
TGCCCCCTCCTTGATGTGTACTGTCTCCTCAGCGAATAGCCGTCGCCAAC
CAAGAAATTCTGTTGTGGGTCGGCCGTGGAACCCAAAGGTGGTAGCACAA
CAGTTATTCCACCTATCGACAACAGTGTCGTGAGCCGAAACAGCTAAATC
TATTGTTTTCTCAACTCTCTGCTGCTTTGCCTTATCGCCTTGCCTTGGCA
TATTGTCAGAGGATAGATTCACGGTAGATTGAGATTTGTTCTTTTGAGTG
CGAATGGGGGATGGCACACCAGTACATTGTGTCGAATCTTTAGGTTGGTG
GCGGATTGTTGTTGGCGTGGTATGGTAATCAACACCTGGCGCAAGCAGTG
ACCAATGAAAGGAAGGATTGAGCAGTTTGCCAATGGTAATGAGTGAACCT
CTGATGGAGGACAATTGCGCCTGCTGTGGACTATCAGGCGGCAAGGATGG
TGATGACGATGTGGCGACGGGCGGGCGACGAGGCGTGATGAGTGCGAGTA
GATGTTTCACCATTGTTAATGTTTGTCCAGAATGGAGTGTGGATTGACGT
CAACTGGTGACCTACTGCGTGTGGTGAATAAAGAGATTACAGCTATGCAT
AATATTACATAGTACTATTCCTATGTTTATAAAAAAACTATCAATTGATT
CCAACGCCATCTGCTTTTGCCACCAGACAACTGTAAACTGTCCGTTGAAT
GTACGGGGAGCGCGGAGGCCTTCGCTTCGCACGAGCCTGCCGGGAGTTGT
GAATCGTTGGTCTCCGTATAAAGGAGTGCACTATGACAATGTagtgacat
agaccaagaatctggagcttccaggtggaactccataagtctccttcaca
ttgtttgatacagaggaaggactcaaaagtcataagatatgagtttctca
gaaatcatatccaaataggattttccttcctagaactccgccatacacat
tgtaggtgttttcttaggttgaatatcccatggaggatttcctgctcagg
aaccttcccatgggacagttcctttggacagttgaatatgggccagtcat
ggaactgccacaaatcactgccaatctctcccatgatcatttgtgtgttt
ttatgcatgagataactagtatctcattcgtcacttgtacagtagtgtta
agctcataaaacacaaagtcagcaaagtctacgacaaggttttttaaata
ctttctggcttaggtcatgtagttaattaggataaTTGATTTCAGGAACA
TAAAAGGTAGATCACAAGCAGCATGGACTCTGTCCAGGGAAAAGGATCCA
GGACAAATACAGATCATGGTCCCATAGTTCACCTTTCTCCCAAACAGTCC
CAAGAAAATGAGCATATATAATCAAATACACAGAAATGGGATGTATTATA
ATAGACAATGCAAGTGGTGACTCATTTTTCAACAGATGTTAAACAGAAAG
ATATTCTTTGCATGAATCGTTTATAAATTTCAGCGTAATAAATGCATTGA
TCATTCTCTCAGCCAATTGTGTTTTCCGTTTTCCAATTTTTGCATGAAAG
AAAAATGAGCACACAAATAATGAGTCATAGTATTTATCAAAGAAAACATT
TTTTTACATGTAGGCATTTGCACTTCTGTTTTCACTGGCGGTTGCCTTTT
GGTTCATGCAAACCTATTTGTATAGAATGCATGGTGTATAAATCCTTGCA
TCCCCTGTCCCTCATTCCCTCATCATGTTGGGCTTGGAGGGCAAGGATAA
TGACAACAACTATTCTGATTCATTGGAACCCAGGGTTGATAGTGCTGCTG
CAGCCCCTAGCGTGTGGCACACAGCGACCGCAAAAAGTGGTACCAAGATG
TCCCCCAAGAGCATGCAGATGTTCCACCATGACAGCATGAACATAGTCTG
CTTTCATAGTGATTCTTGTGCAGGCATAGTGTGTACCAAATGTATAAAGT
TCTACATGCCAGGATCATTTGCAATACATGAGCAGAACCGCAAGGATGGA
CCAAGAGCAACTGCCACCAAGATCACATCCTGGAAGGACAACCCAAACTT
GTGGGCTGACAAATATTGCAAAGCCAGCACAAATCATTGATTCTTCAAGG
ACAATAAGAAGGTGTGGGCTGCATGCAAAGATCAACAACTTGCATATGTA
ATGCACCCACGTTAGTCCTGAGGGGAACACAAGGTAAAGGCACTGTGCAT
CATGAACAAGTGTTTTACATTGTGTGCATTTCATACACTCAACACGCACT
ATTGTGACTGTCATCAAAACAACAGCTACAAGGTTCATGCAACTGTCATC
ATTGAGCCTATGTCACTGGTGAAGAAAGGAGGGGTGATACCCATCCCAGA
GAGCCTTGAGGAGAATGCTGCTCATACAAGCCCTCGGAGAGGGTGCTTAA
TAAGCTTCAGGAGTGTGAGTGGAGTTGCTAACAGAATTGCCTGCCTATTC
TCTACATCCTAGAGAAACATGAGGTTCAAGAGACACTAGATTCTACCACC
TACATCAACAAACTTGATCTCCCAACAAGATCACTTCGTGGTCTCATGAT
ACTCTCAAACACTTTCTCATGAGTTTGACTTTGACAGGATGTCATCACCA
TCAAGGTAAGTGCCCATGAGGAGCAGGTGGTTTCCCAACCTGATAGTCCT
ATTGCACTAGAAAGAAGGCTAGGATTGTTTAACTCACAAAAAGTTGCAAT
GGCCAGATTCAAATCATGATAGACTACATAACAATGGTGGATTCTGCCTC
ATTCTCTGGACAATATGTGGTGGATACAAAAGTGTATCTGTATCTAGTTC
CTGGTCTTTCTTTAGAAGATCTATAGTGAAATTTAAAAAAAATAAGAATA
ATGGAGGTATAGAGAAAATGCTAGGACTGATTGATGTGTATTTAGATAAA
GTAAACAAGATCAATGTTGAGTGCAAATATCAATTGTACTAGTTGGAAGA
AATTCACACCAATCAAGCTGGTCCATGTGTGCTCAAGCACTAGGGCAGCT
TGAGCTTCAGTGACACCATCAGTCTATGTTTGATTTCTTCTGCTTGTATC
ATACCAAGGGATATCTTCTAGTCAGCAAATGCAACAAGAACAGAGATATG
TTTACTCATGTCAAAGGATTCAAAAAAATCACATATGATGTTGACCAGCA
AATGTAGATTTAAAGAATTTGTTGAATTGGAAGTAACCAAGCACTCATGT
GTTGTGGCGAAGAAAAGCACTTCACAATCAGTGGATTGAAGAACGATGGT
GTCAGTCAGAACAATGACGCCAGTCTGTTTGGATCCAAGAGTATGGGAAC
CCCATTGAGTGTAATCGCGAAGAATGCCATTGATAAGGAGGGAGGGGGGG
GGTGATAGTGTACATGGACTGAGTCTACCAAACCAACAAACCCATTGTAA
TATCTTGTATTTTGGGTACCAGCTCAAGTATGATATATTTCATGGTGCAT
GCCAGCAAAACAATCATAACTTCAATATACAATGTCCTTATTCCACATCC
CTCCCACTGCCTTCTTGCTTGATTGCAAAATTTCGATCTAGTTTCATGTA
AGGGTCAGGATCAGTTCAAAGTAATCTTGTGAGGTGAGAAGATTTGCCTG
TTGGCAACAGAGTCATGATCAATAGGGTCATGCTCTCCATTCATTATAGG
TTCAAGCTAATTGAATGTCTCTTGCACATTAGTATCATTCAATGTACCTG
GAACCCAAGTGACGCATGCCAACACCACAAGTTGAAGTCAACCACAGCCT
CAAGAGCGATTGCTAATGGTGCATATTTTTCTTGACCTTGAAAATGTCCT
TTCAAGGTGGTCCCTTTTGTAACATCAAGAAACCCATAATTCTTGGAAGC
TTGTGAGCTCTCTCATTATTGAACTCCACAGCTTACATGGTTTCCTCAAA
TACACCTCTACCAAAGCACAACATTTAACAAGACCCTGACTCAACTTCAC
ACACAATGCATGCAAGCTGTTTTAAGGTAATCAATAAAGACACTTTCAGA
CACACCACAGGAAGTCATCTCAATCCTAATGTTAATGGCACACAAATTAA
CATAAGAGTTTCACTTATGAATGTACCATTATTTTTCCAGCTCAGCAGAC
TGCTTTTGTCCAACATGAATAATGGTGAGCCAAGCAGTTAATTATGGCAT
ACACCATATGCTTCTTGGTCCTGAACATTCAATCACAATGCTTATCTATG
ACATAACccaagaatctgcctgatttagtacccctaagtactaacactgc
aaacgaaaaacaccggtaacctccccgtacactcgagtgtacacggaggt
taccggagcccccggaatggtatcttccggtaacctcccggtacacttct
gtaaccctccagtaaactagtgtacgggagggttaccggagtctaccggg
aggttaccggaaatttgagaccaaaaggaggtttcggatttatttctaca
tacaataggaattggtacttttttacaggaaaacagacttctcagtaagt
attagaatcgatatcaatctaattagtggctataactgcattacttagta
gctaaaaaaatgtttaccggtggcataccggaagtgtaagagagggtaac
cggaaggttacgggaaggctaccggagagtaccggagggttaccggagcg
taagggagggctactggaacgttacatgagggttaccgggagggctacct
actgttggactacaataatagagtatgtgtaatttatctccactaatata
attaaacatactacattaacatattttaggggcccgcccaacacatcgcc
caccaaaaggacacaggtgccaaaatttcagccccaagctgtcccaagat
gaaaaacgatactgtggacaatattatcaccaaggtagaagaaaattaac
tatttaattgaaactaagctgaaatgaaaataattgtaaaatagtttgac
ttcaataactcaccataaaaattttaatgcctctgccgaacgttgttggc
aacacggcagtgcaaggcgaaatgcataactcagtctgtggactgagttt
cggctgtgcctgtgcctggcctgaaataaaataattgaaaattagatgta
gtcaagacaagtgtaaaaataattgtattccatgcaacttacctctatta
atgtacccgctgctgccaaatattgttggcaacacggcggtgcaaagcga
aatcccaaactcagtctgtggactgagttttggggatttcagaactgggc
ctgtagctatttaattgaaaaaattaacatgtgttgagtataattgggtg
aaaaaagatgagttcacgaaaactcacccccaaaatatactcgccgctgc
caattgttcttggcaacatggcggtccaaggcggaatgcctaactcagtc
tgtggactgagtttcggcgatttcgcccgtagacctgtatctatttaatt
ggaaaaaaatggatgtgtggtgagtatagtggtgtagaacatgaagagtt
ttaaatatcttacccccgaaatatacccgccgctgccaattgttcttggc
aacacggcggttcaaggctgaatgcctaactcagtctgtggactgagttt
cggcaattttgccggtaggcctgcaactatttgaaaaaaaagaattggcc
gtgtggtgattataatattgtagaacaagacgaaattgtgattactcacc
cccaaaatatacccgccgctgccaattgttgttggcaacatggcggtgca
aggcgggagggataactcagtctgtggactgagtttcggccgttcccatg
atgggccggtggggtatcagtgatgtaattgaaaaaaatatatgtgtgat
gtgaaagcagtgagaggacacactgcagtgagagggcacactgctacagt
cgtgtctgggtcaagcaccattgttgtagtatggtaccatatgtagatgt
actaaaaatgtattatcatatgaatatgccacacaagaattaggtgacat
gatacaaaggaataagtaacaaacacgtagacacactactccaattttca
gccccacttattattcttacgtgttctcattttttggcgcagtcacttct
gatagtaccatattttgaaaatatgaataggcccaaaacgtactcaccaa
atgaaatcatagatcaagcctagaatggaaaccaaaactagacccaaaag
gtgatcttgcagtttacaactcatgatttgcaaaatgtgagtcatgaaac
aaacaaccactccgaagatttttttgcttcaaagcttagcgtgataaaca
aaaatgtggcttaagtaatgtataaaaaaccggtaacccagccgtacact
cttgaaattccggcaacctccccgtacactctgacgttttgcgagtgtac
ggggaggttaccggtgtttttcgtttgcagtgAaaaattaaagaaaggta
aaataccaagtggcaaggactccccaggatgagagcAACACTGCccctga
tctaaaaggcatggactccccaacacagaagcccacagccctactcccag
aggcatggattccccaacacagaagtccatagcccctagcaagggaacat
ccttgagaagggtataaacatgccaccattgtgtagaacctacacaatgt
ttgttttcatcaaaatggattaaatgacagttccactgccctaccatcct
cacaattatgcaaaaataagctcataaaaataattctttggcacctgtca
aaactacctgtaaacatggctgttaatattttttgacgaccagctcaggt
cactatctatagatagccgtcatgcaactgtcacgcaccgaagccattga
cacccaccaacttggacacaaggtacgagcaatattttttgtttgtgaac
aagaattttcatttttggtgataggcaatacattttttgagtgaatctat
ccaaaatcatctttgcaatcgacgaattcctcccgttttacaattgagga
gctctctaaaaaatttctttgcaatcatcaaaagaagcaatcattttgag
ctagcgacttcggcaataggtaaatcctacaattcaaggtaattcgtaat
caagaaatctctcaaagtatttggaaccaagatttcaaaaaatgatacca
gcttgaagacgcttaaggaccagtactcaacacaattggttgagtgtaca
gaaatcctatgcaaggatggaaaaacggtcattccaaaagaacttcaaca
ccatgcagttagtttgtaccatgacataggccaagtatctacggccaaga
ttatcctgtattttaagtaattctatttacttagacgtggtaactaaacg
acttcctttttcttacaaaggcaaagtactcaaagatacagaacaaaaga
ttctcaaacatgaattcatctgtcgcaaaacaaaatacaggatctagtat
gcattatgtcaggacataaagacataccaattcatgtaggattctacaca
gcttcatgtcaactacatgatgagtgcatgataattgattatcatcaata
atcatttttacaatagtttaatactcataatttcactttgatgataaaca
acacatctacacacatattttctacctaaaccttttctaattttgtggct
taggtcaGaccaccactatctaatgcaccctggacacactagacttgaag
aaaccagttgtgctgcaatgtactggaaaggtatgcaaaataccatccgt
aaacatgtcaaaaactgtcatgcatgcccaacaagaggcataagcataat
tacaggaaactctctactgaaaaagccatcacaaacccttgggatgtact
atgtgtggaccttataggcctgtacacaatcaaaggtaaagatgggacag
taattgatttcatttgtctgactatcattggaccagcttcccgttagttt
gaaatagttgaactgctgataagcactgaggcaattattcccctggatac
aaaagggcggaacggcaaaaagaaccatgaggaacctaagttagcatact
tttataaatcatcagcaatgatcagcaacttagtgaacaagacctggttt
ggtaggtatccatgttgtcaatacataatttgtgacaatggaagcgaatc
aaacttcacttcaaagccctatgtgactcatttgggatcatgagtaagcc
tatctgtgtcaagaatccacaagcaaatgctactctagagcaagtacatc
aggcgatttcatctatgctccaaactgctgaaatagacatggccccatca
gtagaaccaagcgatatagatatgttcgtgatgaatgccacttgggccat
tcgctcaacttaccacacagtactaaaagcctccccaggtgctgccattt
ttggacgggacatggtgttcgacattcccttcctggctgactggaataaa
attggagtatatgggcaacgccaaacagaccaaaacacggaacgggaaaa
ttgctcacagtgtgattgggactacacagctggtgatctagtacttcttg
ttaaagatggtatactccgcaaaggtgaaagcaggtatgaaagtgatcct
tggactatcacatcagttcatacaaatggcaccatcaggattcaatgcag
aacaaaattggaaagattaaatatacaaagagttacacttttttcctttt
ttagcaaccaaacttaaaaaccgcattaatgtccattctcaaacaacaaa
aacggcctctccctcttctatcaacacttactcgctatatatgtttaaca
aactctttagtttgttatagttactctcatgagaacctttttttacctca
aacacttaggttttttgttccaaattttaccttacactccatatgtgggg
tgagtgacataggccaagaatctgccttatttagtacccctaggtactaa
aaattaaaaggatctttcacctaaattagaaaggtgaaataccaagtggc
aaggactccccaggatgagagcaacactgcccctgatctaaaaggcatgg
actccccaacacagaagtccatagcccctagcaagggaacacccttgaga
agggtataaacataccagcattgtgtagaacctacacaatgttcattttc
atcaaaatggattaaatgacagttccactgccctttcatcctcacaatta
tgcaaaaataagctcataaaaataattctttggcacctgtcaaaactgcc
tataaaaatggcggttaatattttttggacgaccgactcgggtcaATCTA
CAAGTCAAGGGACTGTGCTGCACCAGTCAGTCTTGACACTTTGCTCAACT
CTCTCATTGTAGTTAACTCATGCACTTTTTGTGAATGTTCATTGGAAGTA
CCATACCATCAGTAATGCTTAACAATCCATGGGAGCAGTTCATACTCAGC
AATATTCTGCACAAGCAGATTGGGAAGAAGGTCGTCAGGCAGGTGGGCTG
GCGTGCTATCAATTTGAGCAAGATGGCAATCACAATCAAGATTTGAAGGA
ACACCATAATTCCCAGTCAATGGAATAAATCCAATTATCATGCAGAGGAT
AGGACAGTGATTGCTTCTTGCTTCTGAATGTTGTCCTGGATGAGATTGAA
GAATTGTGGGATGGATGGTGATTCCAAATGCAAACCATACATTTAAATGA
AAACCCCTCCTGCCCAGTCATAGAAGCACTATGAACAGTTTTAAAAACAG
AAGTCAAACCCCTGTTAAAATTGGGGTGTTGTTATTCATAAAAAAGTGGG
CTAGGCTTACGGCTAAAAAATCCAATGCATTTATATTGTTATAATCAAGT
ATAGATAGTGAATGGAGGTGTTGATTGGCTTCCTTACACCACTTCAAAAA
TAAGCAAACCTAGCGACACatttctagcagcccaagatttttgtaatgag
ctagagagaatagaaattgttgaaacacaggacgttataggcttaaaaat
taggtagcttgtcctagcttagttgttagtgggagtgtgctcatcgaaca
tgaaccctcccttcatttcgatacaattttaaaggtaaatagacatcaaa
acataatgactacccatgtacgtcctcctcctcctcctcctctgactctc
ctcttcatccgactcctacttctccttctccttctcctccttctccGTGA
GACACTTATTAATAGGGGGTTCAATGGTAAGTACTACTGTAAGTTTAAAA
CTTTTTAATGTGTATGGAGCACCCATTTTTGAAATTGACCAAAATATTAG
AAGTGCAGCAGAGCAAAAAGTTACAAAGAATCAACAATCAGATAACtcta
gatgattgagcatcattcatttaatgtaaatcattggagaatttagtttg
tcccgattagctgagatttgttgctctccagtttttggtgtaatcattgt
gttagcaaagatttgtggaacaaaacataattgactcattaatgttccgt
gctaagaaattaatagaatatttctaacaagtagaaggttcatggCCGTT
CACCGttctttcactcattgcaagattattttgtatgggtgcataaaatg
aaccatttgccatgacaacccataaattatttatactgtcatgccctttt
tatacattgtcatgcaattatataaaatggcatatccttttttataccag
cagtgtttgcattagttccaatttgtatactagaccattGTTAAACctgt
tgctagcagtattaatactggtttattcgtatgttcaatattcatttcca
ctaaatatatattggcacttttgtgacatgcagtacaaatataggataca
tcccgaatgtatactggatatgccattattcattttaccatagtcttact
aaaagtacaatactgttgatgtcatcaacacataattcaagcaaactgat
tcatagtatatctaaatcaatttgtgacccattttttggagtacctataa
attaaaggtcttcccTCAAAAATGAAaacattaggcacggtgccaacatg
gggatgtcagtttcccagttccagcacagggcaaaaaatcagtcccattt
ccagcactgggccaatgccactatgggggctaacatataTATTGGTATTA
TTAACTATATGGTGTACAAGCTATGATAGATCCATTGATTGACTAttgat
aaaagagataaagaccattttactactaccgcaccttttggcaagtataa
ctatgtaaggcttccaatggaactcatatgctctcaagagaatgttcagg
gaattatgagaagtatgctatctgagattgatgatgcagattagtacatt
tatgataatgatgacttttccaataattggaaaccctatatgcatgtatt
aatcaccatgtgaagactgcaagaaaatggctttacattaatccactgga
atgtgaatgtgaatgtgccgccactgaaactgatgagcttggttactgac
taactccataaggttagaaaccttgcagaacacccaataccacagtacta
agcatgtttatttactgcctaactattgtaacatgtaacctagctgtgct
catatactaaattttctgggtcaagaaacattctccaatcaaatggacct
atgcaatgcaatagcattcaaaaaaatgtacttgctcatggttgtcaatg
ctctcactccctatccagaccataacaaatgatatgatacctatacTATT
GTATCTGAaaaggcatataatatcaaaggaatgccgacagaaaatcgacc
caaggcagacttgtattatttgtatttttgatccaacattttaagtgtta
tttcatttcagtgactgggtttgtttgcgtggttgttgacatgtttatta
aatgataagactaaatacataaaatatgataagtggtttttcacacacat
gtattcaccctttctcctggcttagttttggaagttctatagctgcccca
cacatgaacaaatgtaacccaaagcacacctaagtgcagtagtaatgatt
caatatagaccatttccattctgtgtgtacccatcttttctcgtcaatgc
tgtaccactcataaatcattaagctggtggttcagcatacatgatatttc
ccttgcataaccctaataaaccaagatgcaccccaaaatacacataaaaa
cccttgatttacccttcaaaacttaaaaaaaattgctctgtatcttccct
ctatcccatgggttttcaatattggttttaaaacagggcttcccactcag
aagagacacttcctggtaatttttttgctgaaacttcgtacacatctcaa
tcaaccctatcactataagattccaaagtttcacaagaatcagaggatat
tttgtggcatttctacgagtgcaccacctatttttaactactgactactt
taggtagcgtacacttatttctgcaaattatctgtaaataaagtgttctc
atgtttgacaagcatggtggtcatggtcttttcatatgcacttaccttta
aaaatatatctaaatctaacttatgatatgcttaggtaatattgttgctt
tttatgtgtgggcactagtcaccttataagatattgtttttcattcaatg
gtacttcttaaatgtacaagattttgataccttcaaacaggcatgcattt
ctcttcgatggaggcctaaaaatgtattcgtgaccctcaagaggtctgtt
ttagtttaagatgaaatgaacacgtggctccgttgaagctttcatttcat
acgttgtaatgttaatcccacaaggtttttggtccatgttgatcatcttc
tagtaggagtgtattctgatctcttttcgggcataggttcatttgggaca
cacgattggaGTTCAGATAATTGcaagttccatgatacttacccaaggca
tttgcaagaatttcaagcagtaataTGAATATGACTAccataaatactgg
attataagacccacaaaatgtacagtcatttcaaaaaagatacattgtgt
ggttcttatgattcaagtgtagttagtctccctctcaatgaaaatagagg
tatctcaaaaattacccaaaatactttaagatatcccctacgtacctttt
caaccatagcttgtctgtgatattcgtccatcaaccatgggcatgagatt
gtggtgctttccaacaacatcggagtttcttgaaaatcgaaagagttatg
gagagacatgcacatgggtgtgttgatcctgctaatgagaatcaatgctt
agagccctcagagtatgtgaattggcaaaaaaagagtaaatgttactcag
aatggggcactttagccccatggttctgataaccgggtggttcttatgat
ccggtaattatggCagtactgaagaaaattaaatgggaaagcacatacta
caaaagttgcgctcatgagggccgcacttgcttaaattcaagtataaatt
tgactagtactgaagtaaatttatttggaaagcagatatcacaaaagtcA
TTCTTTTCTTAatttaatcggaaaacacatactataaaagttgtttagca
aaatgagcatggcatgcatgctaactggcttccactgttatctttcttaa
tgaaacaagacttctaagcttccaatgctagtaaaaagctcgaagcggcc
gtttgtaatatcaagatttttcaatctcatgggagagtgagccAAGTTTT
CTTCCCTTCTCCTTCTTCCCTTCTCCTTCTTCCCTTCTCCTTCTTCTCCT
CCTTCTTCTCCTCCTTCTTCTCCTCCTTCTTTTCCTCCTTCTTTTCCTCC
TTCTTCTCCTCCTTCTTCTCCTTCTCCTTCTCCTTCTCCTTCTCCTTCTC
CTTCTCCTTCTCCTTCTCCTTCTCCTTCTCCTTCTCCTCCTTCTCCTCCT
TCTCCTCCTTCTCCTCCTTCTCCTCCTTCTCCTCCTTCTCCTCCTTCTCC
TCCTTCTCCTCCTTCTCCTCCTTCTCCTCCTTCTCCTCCTTCTCCTCCTT
CTCCTCCTTCTCCTCCTTCTCCTCCTTCTCCTCCTTCTCCTCCTTCTCCT
CCTTCTCCTCCTTCTCCTCCTTCTCCTCCTTCTCCTTCTCCTCCttctcc
tccttctccttcgggagacacttttttcacccttgaccatagcaagtagc
tccacagaaaacacaattgtaattacctgtaaataatttttttgttgaGG
agcagcagcagcagcagcagcagcagcagcagcagcagcagcagcagcag
cagcagcagcagcagcagcagcagcagcagcagcagcagcagcagcagca
gcagcagcagcagcaggaggaggaggaggaggaggaggaggaggaggggg
aggaggaggaggaggaggaggaggaggaggaggaggaggaggaggaggag
gaggaggaggaggaggaggaggaggaggaggaggaggaggaggaggagga
aaatagaagaaggaagaaactagaagaaggaggaaactagaagaaggagg
aaaatagaagaaggaggaaaatagaaggaggaggaaaatagaagaaggag
gaaaatagaagaagtagaagaagtagaagaaggagaagaaggagaagaag
gagaagaaggagaagaagtagaagaaggagaagaaggagaagaaggagaa
gaaggagaagaagGAAAGGGagaagaaggagaagaagaacaaaacctcaa
ttcctgataaactctgatttttgaagaaaaaatcttgacaactaagattt
tgaaaaatcttgacacatttTTATAAGTCTTGAGGTGTGGCGCTCGGGTG
CGTGACGTGTTCCTTGATCCATCATCTCACCTCAGATCGATGGGGGTTCA
ATATATTATTTCAACTGTTGTGTCTCGTTGCCCACAGTCCTTTACATCGC
GACATCGTCCAACCGCCCCAATCCAAGGGACTGCCGCCTTGCGACCGGTC
TACTAATTCTGTGCAGCACTTCTGGTTGCGATTCGGATCAAAGATCCATC
TCGCTAGCTTAACCTTGTCATCATGACGTCGTCAAGAATTGTTTTGCTTT
CCTTTATCCTCCGATGGTGTACCGATGTATCCTCCTTCCAGGTACCCAAC
GCAGTCACCGCGCGACCCTTTCGACATGGATCACAGTTATTCTCCTCGAA
CCCTGAAATTCCCAACCCCATTTCCCTCCTCGTCAAATCCGAGTCATCTG
ATCGTCAAAACGATTTGATGCTAGGCGAAGATTCTGGAATGTACAACTTT
GAAAACGAGAGATGGGGTGCCCTCGGCGAGGCTGGATGGGTGACATTCTT
TGCGGCGGTGGCAGCAATCCTTACGGCTGTTGCTGTTTTATGGATTTATC
CCTCTACGGGCTATAGTGATGATTTTGTTTCCTTTCTGGAAAATGATGTA
GCACACGGCAATTCTCATCTTGTAACTTTGGCTTTCGGTATCGTATTCCC
AATCGTTCATTCGGGGTTGGCGTCTCTCCGCCCGTATGGAGAAAAGATCG
TTGGCGCTAGAATGTGGAGAGTGATTTTCGCATTCCCCAGTTTATGTCTG
GCTTATTCCTGGATTGTTTACTTTATCTCTCATGCACACGATGGGCTTCA
ATTCTATGACATATCCCAAATTGGTTGGGTGCATTCTTTAGCATGGGTGA
CAAACTTCCTGTCATTTCTGTTTCTGTATCCCTCAGTGTACAACTTGAAG
GAGGTGAGGAAAATGTGTCTGATTTGAGCTTACTCTTGCATGTTTACATT
CGGGACGCACTCAATTAGATTTGTTTGACTTTCACTACAGGTTGCTGCAG
TGGAGAAGCCCAAGATTCATCTCTGGGAAACTGGTATTATTAGAATCACA
CGGCATCCCCAGTTCGTCGGTCAAACGATGTGGTCAGCTGCTCATCTCGC
GATGGTTGGAACCAGTTTTACAGCTTTGACTATGGCCTTGCTCATCGGGC
ATCATGCATTTGCATGTTGGAATGGTGATCGCCGTTTGGAGGCTGAGTAT
GGAGAGAAATTCCTTAAAATTAAGGAAAGGACCTCGATTATTCCCTTCCA
GGCAATATGGGAAGGACGACAAAAGCTACCGAGTGATTATTACAAGGAGT
TGATCAGAGCTCCCTTAGTCTTCATTGCAGTGGGATCGATAGGAGCGTAT
TTTGCCCACCCTTACATGTTCGCTGGAGCAGCACTTGCAAAAAACTCAGG
GTTAGTTCCTGGGGGTGTCTTGGATCCATTGTTTCTGGAGATAAACTAGT
TTGGAGTATGCCACTTGCTGTTTAAGTATTTACTCTTCTTTAACACTTGA
AAATGAAATACGATGAATGATGACAATGTATTAAATACCGCCTTCCTTTT
TCATTTGCTCATAAAGCTGCTTGTAGTCAACTTGGTTTCTGCGTCTTTTC
CTAGAGGGCTCCTCATCAGCTGCGCCAAGATGAGTCTCTTCGTCGTGGTG
TGATACGTCATCTGGATCATGCAATCCCTGTTGTCTTGCTCCCATGAGAA
GACTTTGCCTGTAAATGTTCACATCGGCTTCTCGAGATAGCCTCTCTAAC
TTCATTTGTCTTCTCTTTTCCTTTTCATCGTGCATATGCCTCTCAAACTG
GCTCTCCCACTCCCCCTCTTCTTTGTCGTATATTTCACGACTGCTCCCAC
CATCAACAAGCCCCCTCACATGACTTGCAACACTGCGGGCAAAAGGTGAA
ACTATTCCACCATGAATCTTATACCCTCCTTCCAGGACAGACACGATTCT
GCCTCCACAGCATGTGTTAGCTACCTTCACGAGTTGTTCAGTCAACCATT
CATAATCCTCCTCAATCATGCCGACATAGCCAAAGTTCATTGTGTCTTTA
CGATGCGCGTCAAAACCAGCACTAATAAAAATAATGTCAGGATCAAACTC
TAACAAGGCAGGGATGACATTTTTGCGGTAAGAATCTCTGAGCTCTAACC
TCTGAAGACCATGACTGTAAGAATCGTCTTTCGCTGGCAAGCTTAAACCA
ATGTCAATAATCTTGCAGCAGTTAAGGCGATATTCATCCCCCAGCCTTGT
CCAGGTTTGAGACGATAGAAACTCAGAGAGATTTGGTGTTTCTACTTCTG
AGCGAGACAACAATGATTTACTTTTGTACGTCTTTCCTGACGCAGGATAG
AACCACCCTCCTTGAAGAGCAGCGGGGTGGATTTGCCTGTCCCTTGGACC
ATATCCGTGTGTGCTAGCAAAGAAGACATCGTTCACATCGTTTTCATCAA
GCCAGGGTTTGTAGCTTGAAGTTGAGAGCCCTCCTACAGCAAAGGGTGTC
CGTATCATAGTTTGCTCGACAATAGGTGTGAGTTGGCGCACAATGTCTTC
TGTCCCATTCCCGTGATGAACATCAAAATCAATGATAGCAACCTTTTTGA
TCCCATCATTTCGATACATGCTCCGAGCATACGCAGCGCCTATAGCAACG
TTGTTCAACAAGCAGAATCCATGGCTGCCGTCAGGATCATTGGGACAAGT
CACAATTCCACGAGGTCCAGCATGATGTCCTGGCGGACGAATGGCGCAAA
AGGCATTTCTGAAATCCTCGGACATGACTTTATCTACAGCCTCACAAACA
CTGCCAGCAGCCCTCAGTGCAGCTTCAAAGCTCCAATGAGATACTGTTGT
GTCGGCATCCAGCGTTTGTATCGCGTTTGGATGATCCGGAATGGATGCAC
ATAATTGACTCGTTTTTTCCACGTAGGTGTATTCATGTACCTTTAATATA
TCTGCCATGGCCGCTCTTCTAACATCGGTGTTCCACTTGCATCCACTGAA
CTCATCGCAGCGCAAAATTCCATCATCGTTATTGATCAAAACGTTGAGTC
GTCGAACGTTTTCAGGTGGAGGCTCTGATACAGCAGCATCTCCCCTCACG
ATAGGGGGACAAGTCCTGTGCTGGATGCATAGCTCATGGCAGAGAATTAG
GGTGCTCCTATCCGGGTCCATAATCAAATCACGAGTGGGAGAATCGTCTC
CCAAAATCATCAAATCATTCGGGATTGCCATTCCCCGCTTCCTGGCCACT
TGGCCCGGCGTGAATCCGCGTTTATCAATGAGATTCACGTCCGCCCCAGC
GTTGATCAAAAGTCTGGCAACGTGCCAATTGCCGCGACAAGCAGCAATGT
GAAGCGGGGTCCTTCCATAATTGTTTTGAGCATCAATTTCAATACCCTCC
GCCGCAAGCAGCAGTTCAGTGACAGTTTTTTCACTTCCCTTGTTAGAGAT
TCCCTTTCGAGTCACGTCGTATCTCGCTGCTGCATGTAAAGGTCTTCCCC
CGACTCTATCGGCCCGAAAATTGAGCGTCTCTTTCGCACGAGAGTCATTC
AACAAAATCTCCACAACAGGAACCAAGTTGGAGACACATGCCAAGTAAAG
CGGATTATGATACGAATCATCTCTCATGGTCAAATCAGCACCGTATTTAC
TTAGTAGTTCCACGCATTCTTTAGCGAAATTGGCGTGAGCAGAAATGGCT
CCAATGCTAATGGCGAGGTGGACGGGACCACTTCCGTCGCACTTTCTGTG
GATAGATGCTCCAGCGTCGAGCAGGAGACGTACGTGTTCAATCTTTCTAG
CATGAATAGCAATGTGAAGAGGTGTATTTTCGTCGTCATCTCTGTCGTCG
AGGTCGTAGGGGCAACTGTACTTGATCTTCTTTTTCTTGATTTTTTTATC
TTCTTTAATAGGAGCATCAGGTGGTTTGACATTCGACCCCATGCTGCCAT
TTGTTGCAAGAGCTGCATTAGATGTTTCAGGGCTGACTTGTTTAGCCCCC
TGATCAGGGTTTCCTCCGTCGTCAGCAGGTTTTGGTCCAAGGTTGGATGC
TTCATTTTCGTCCCCATCAATCTGCATATCACATGCACTATTTTCCGTGC
CAGATGTTCTGGCTACATTATACTCTGTAGTGGGCTTCGTTCCCGCACCA
GCAGCCAATAAAGCATCGGCATTAGCTGACCTCCCCTCCTTCTGCGTGTC
ACCCACGTCCTCACCCTTGACACCCTCCCCATCAACCGGAAACGACAACA
CCCCCGCTTCCGCCGTCGCGCGCTGCAACGCGGCGACCAAAGAAGGCGAC
CCCGCCGCCACCGGAGCCACACCCAACGGCGACCTTCCCACCGCCGCCGC
ATGCTCCGCCGCTTGGGCGTGCGAATTgttgtcgtcatcgtcgtcgtcgt
catcatcttcgtcCGAGGAGGTTTCGGATTCGTCCGACGACGTGCCAGAG
CTGTCGTCGCTCTGGGGCACAAAGATGAGACGACGCAGGGTTTCGGCGTC
TTCAAATTCGCACGCGTCGTGAACGGGGTAGCGGCTGCTTCCTTCGGCGG
GTTCGTATTCGTCCCAGTCGTCGTCGTCGGAGGGGTCGTTGTGGGAGGCT
GCCATGGTGTGTATTTGGGGAATTTACGGGGTGCTTTGGGGGCAAGATGC
AGGTAGCAAGATATGAGAGGTCCTTCGCTAGAGATGGAGAGGATTGCCGT
GTGCGGTGTCGCAGGGGAACACGAGATATCTCAGGCGGAAATCATGGTTC
AAGGGGTCTTGATGTCCATTGGCGCGTTGGGGAATTGGACGTAGGGTTGT
CAACAGATGTCCTCGTTCCACGTGTCTAGACATACCTTTAGTACTATCGA
CAAGAAATGAAATGACCTAATGAAAATCTAATATTATAAATTTTAGCACT
CTACGAGAAAGGTACATTTGTTGAGAAAACTAAATATCCATTCTCTGAAT
TATCGAGGAAATTCTACTAGCGAATGGTCAGATGTAATGTAGCGCTAACA
GTAAAAATTGAAATAGGTTATTCTCGTAATTAGTAACTGTATCTAGGTAT
CGCAACACACAACACTCGATTATATCCTTATCCCCGCAGTCATGACAAAA
GACACATCGAATTGACTGTGATCGCCCTCACTTTTCGAGCATAACCGAAA
CTCCCACATTGAAAATAATGATCCGATCAGCGTTCATCCGCCCAGTCGTC
TTCGCCACCAAGGGCCAGTCAGATGCCCTGCCAAAACGCGTATCGTTCAT
GGTTTACCGTTCTGCGACATCCACCAAACTAACACTCAAGGCATCACCTA
CCTCGTCTTCCACTCCGCTTGCCATCCTTCCATTCTACAGAAGTTTACAT
CATGGCCTCATGTCAACGCGACCAGTCTCCCGATCGCTCGCCATTAGAGC
CTCCTCTTCTTCCACGGGAGAAAAAAAATCCACCGCAGAAAATCAATCCA
CAGGAGAAGTCGGAGCAGACGCGGAACCAACCAGTCAAGAAATCGTACTC
ACTCCAGGCGAAAAAGTGGTCGTGGGCACGCGCCTCTTTTTCTGGGCCGG
CGCCCTAGCCTTTGCATCCGTGTGCGCCTACTACATCGGGAAAGAACTCC
TGCCCACCAAAATGAGTCCCAACACCGTCTTCGATAAGGCCACGAATGTA
ATCCGTGAGAATGAGGAAGTGAAGCGTCGATTTGGCGAGGGGTTCAAGAC
GTATGGGAGAGATCATGGGGGTCATCGCGAGGGGAGGCGGAATTTTATTG
AACATACCGAGTACACGAGTGAGGTGGATGGGTCGAAGCGTACGAGAGTG
AGGTTTAATTTGGAGGGTCCGTATGGACATGCCTTTGTGTTCGCGGAGGT
TTCTAAGGATATGCCTTCCGGGGAGTTTGTGTACATTTTGGTGCAGGATA
AGAGAAACGGGGCTGTGATCACTGTGCAGGACAATAGGGCTGCGTTGTTG
GCGAAAAAGTTGGCAGGGGGGAGCCAGGAGGGATTGGACGTGTTTGCAAA
TCTGTTGGGGGGTGGAAAGAAGTGATGAGAGTCTGCTTAATCTTAAACGA
TGTTTTGGTACTGCGAAAGAAGGCAAAAATGATGTGTCCACTAACAAATG
AAAATCCAACTCTTACAGTCCAGGGCTCTTTTTAAAAAAAGAAAAAAATG
TTTAGAGTATTTTTATGGTTGTTTCAAGAATCCATTTGTATTACAGTGGG
TGTGGAAAGGAGCTGTTTTTTTTTGTTTTTCTCTTTGGACCTCAGTCTGC
TTCACTACAGTGGGTGTGATAATTTATTTATTTTTTCTTCGTGAAACCTC
AGCATGCTTCAACATTGCAATGGATAGCACTACTCAGCAAGGTTCAGATG
GAGGCTGTTTCAAACAGGGTGGCATGAGGGGCAGTCTCATCGCCCTCATT
CTACAAATGCAGCAAGCAAACTCGGAGAGAGCCAATGCCTACAATAATGA
AAAGGCTCTCTTCACATCATCTGGAGAGTTGCAAAATGTTCTTCGTCAAA
GCTACCCGGAAGGTCGGGAGTGACAGACGCGGGGTAAAACATCTCCGTTT
CATCAAGGAATTTAACTCTTCGGCGACCTTCAATCTTGCGAAGAATATCT
GCTTCGAGGGTGGACAGAGACTCCTGAGAAACTAGGGGGGTCTGGAGAGT
GTCTTGAGGCATGTCGTGTACTTTCAGGCATCCACGGAAGGAAGGCTCTG
GAGACAACGGGAAGGTAGCCGACCGCAACCTCTTAATAAGTCGTGTGGGG
GTTTCAGGACAGCATTCTCCGTCCGAGTTGTAATTGAAATCATCGGACCT
GAACCTCTTGCCGAGGAGGCAGAAATCAATTTGCTCTTTTTCGTTGGATT
TGGCCACGAACTTCGACACAGCTCTTGTGGCGAGAAGACGATTGCCTTGG
CTAAGACTGGCACCTCCTCCGAGGGCATTCAACCTGGTGTTCAAGGCCAC
TAAAGCCGATGCGGGGGAACAGGGGGATCCAGCCTTGGACAGCCTAGGCG
TCGTTGGCGCGAGGGTGGGCATGAACGAAGGCGTCTCCCCCTTGGCGGGC
GTGTCGGCAATGAGTGGGCTACATGATCCCCCATCCACCCTGGCTATGGG
AACGACCGAGGATCCCCCATTCTTTTCCCCGCCGAGCTCTCGAACCAGTC
CTTCGAGGCTCGCGGGAAAGCTTCTCAAGACAAAGGTCGGGCCATCGGGT
CCCCCGAAACGAATCAAAGCCCCCTTCCTGACCCGATGCGGAATGGCGGT
GGCCTTGTTGTCCTTCCCGCCTTGTTGAAGGATGGGGCTCTCGACCCGAA
CTCCGTCGACGTAGGTTCCGTGGGCGGAGCCGCAGTCGACGACGTAACAC
GAACCGTTGGGGTGGTGAAAAATGAGAGCGTGTTTTCGACTGGACGTTGG
TTCCATGAGCCGCATATCGGACGAGGGCGAGCGGCCTATTTTGAAGCACG
CCTTGGCCGACAGGTCGATGGAATTGTGTGTTGATGTTGTGGAGCCGACG
GGCTGCGGGGGGGGGGAGTATTTCACAAGGAGCATGAACCCTGAGTGAAA
CATTGCCTAGCAAGAATGGAATCAAGCAAGACAGTTCGTTCACCGCCCGG
CCTCAGCGACGCCACAGGACATGCAGCTAGCGAACAGACCCTCCACCAAG
CAACAGACGAATCAATCCAGCGAGCGAGCATCAAAACAAGGCGTTCCCAG
CCAGGAGGAGACGAGATTCACGCGATTCTTCACTCACCTCCAGACGCGCT
TCCCCGGACGCCTTAACAGCCCACTCCGGCGGCTCGATCGACGCCACCGC
CGGAGGATCGTCCCCCAAAGACTCCGTCCGCCTACACTTCGAAATGGGGA
CCCCGTCCTTTTCATCGAACGAAGAACGAATGCGGAGCCCCCGCCCGAAG
GTAGTCGACGACGGAGCGAAGAGCGGCGCCATAAGCGCCACTTTACAGTC
ATCTTTTTCTACGCGTGGTTTGAGAGTAAACGAAGGAACAGGTGTAGTGA
ACGGAATTAATTCGTTGGAAACACATTTTGCCATTGTCTGGGGGGTTTAA
TCAGGCGCTTGGATAAGAATGGGAAGTGTGTTACCACAAGACGAAGGGGT
CGCTCCTCTTCCTCTTTTTATCACGAAAGAGGCGTTCGGGACGGGGAGCA
GGCGGAGGGGCTCTCAGTGGTTTGGCAAGAGGCACGAATGGTACGGGTTT
TTATGTAGGGAGTTTGCTACACGGTGTGTATTGTACGAGAAATATTAGCA
GCAGGCACGCGTCACCATTCAGCAGCAGACGTACCATACCATACCGAAGC
GAGACAGCAGGCGAAGAAAAAAGGCTGAAAATCGGTCATTGTTTCGTGAA
ATTTCAGGTCAACGCGTGGAATGCGTTCTAAGTTAGCATTAAGAAATGAA
GTGAATTGCAAGGGAATAATAAATTATCTAATTTAGCATTGAACTTGAAG
GACATATTGTAGAAATATTCTTTGTTGTGTCCGTTCGTTTAAAGGGGGCT
CGGGACCTTTTAATTTGTTTTCTTTTTTTGAATGAATTGCTTACATTGAG
GGGACAAATATTATAATGCGGGACGGGGTCATTTTTATGAACGAATGTCC
ACTGCGATGTTCATTTAAAAAAGGTGTGGCCCCTAGGGAATATAAATGAA
AATTTATGGAGTTATTTTTTAACTTTAGACGTAAAACTATCTCCAGACTC
CGCAGGCAAACACAAGAACTGTGCCACAACTTCCCGCCAAAACGATGTGC
CTACGTATCGTACCGGTCCGATTCGATCCCAGAAGATCCCAGAGCAGCTC
ACAACCAGACAGGTACCATACTTTACGGTAAGCGTACAATAACTCTCTCT
CTAGAGGTACAACATAATATTATATCGTATTGTGTTGTATGTTACAATAC
TAAAGTATTGTTCAAATGGTCTGCATCTTGCTTTACACAAAAGTCGTTTC
GCACCGATCTCAACGAAACCTTTTTCCAACGAGGAAGACGGTTCTGTAGG
AGCTGAATTCCGTGTCCACGATGCATGGTGTATATTTCACGCGAAAATCA
CTATGGATGAAACAGTAGACTGCGACAATGCAGATGTTGGGGCTGTGAAC
GAAATGCCATCAGCTGATGCGGACGACGTGGATGATATTCAGAAGGAAAA
GAAATCGCAACCAAACTTCGCAATACCACCAAATGGCGCCACTGGAAATC
CTTCGCCCCAGAATCGAAATATAAATTCCCACTTCAACCCCAGAGTTGGA
ATCGTTCAGACCCTTTCGCTCGTTTTCAATACTGCTCTTCTGGTCTATGC
GCACCTTAGTTTGTCTGCGGTAATTTTCAGTTCTCGGGATCCTTCCATCA
CTAGCAGTGCAAATGTTGTAAGCGACAATACATTTCATAGTAACCTCACA
TCATCTACGGAAGGGAAATGCACTGAGGAAGATATCGAAGTGTGGTCAAT
GAGAGGAGGAGAGGTCAATCGTCCAATTGACTCCAATTTTTGTTCACGAA
CATATAATAATGGTGCCTGTTTGATTGATGCAGGATGCATTGCAACATGT
TTCGAACAAACATACGGATATTCTTCGGCATGCTCCAGCTGTTTTGCAGA
CATTCCTACTTGCAGCATAAGTTCAGGGTGTACATTCATTTGTGCAGAAG
ATAGTTTAGGCTCGGAGTGTCAACAGTGTAACATTCCTTGCATTGCTGAA
TTCAACATTTGCTCCGGTTTGCCGGAAGTCGAAAATTCAACACTCTCCCA
GGGAAGAAATGAAACTGATGCTAAGCTATCTCTGGAAAGCGCATCAAATC
TCGAACAGTGCAATACATATGACTTGGGTGCAATCAATACATGGTACATA
GCTTACAACCTTTCGTTCGTCAAGAGTATTCATGACGCATGGACTGGCGG
CGCAAAGCTGCTTGCTGTGATAGTTGTTGTTTTTAGTGGGATTTGGCCGT
ATACAAAAAGCATCGTGCTTGTCATTGTTTGGTATCTTCCTATGTCTTCC
AACAAGCAAGCTTCCATTTTATTGTGGCTGGCTCGACTCTCCTCATATAC
ATTAGTTGATGTGTTTGCAGTGATAGTCGTCTTAGTTGGAGTGCAATTGC
AATTGAATGTTGGAGGAACCCAAGCAGTAATTCGAGCAGAGCCTAGATTT
GGTATAATTGCATTTCTGATTGCTACGGTGTGGCAGTTGGTGCAGGTTGA
AGTTGTCAAAGGAATGTTCGAGAAGAAAATGCTGGATGGAATAGATACAC
AAGCAAAAGAAAAATTGCTCTTCAAACAAGTTGGTGTGCCAATAATCATT
CTCGCAGCATCTTGTGCACTTTTTGTTGCTGGCACAGTTATGGAAGTTGT
CTACTTCAAATCGATCGATACCAGCGGAGTGTGCATAGTATCTTACAACA
TTGTATCACTTGGAAATGCTCTCGTCAATGAACATAGCATGACGTCAAAC
GAGGCTCCTGGGCAAACTTGGATTCTGTATCTTGCTTATATCCTACTAAA
TGTAGCATTTCCGGTCATCACCCATTTACTGCAAGTGATCATGATGTTTG
GTCATCACAGGGGAGAGAAGATTAAACAAGTCTTTCAATGGACAGCTGCA
ATTTGGTATTTTGCTTGTGTAGAGGTATCATTACTTGGGATATTTGCTGT
TTGCTTCAAGTATGACAACCTCATCATGAAGATTGCAGGAGATTCCAACT
CAGGATTTCTTGATATTGAGAGTGGTTTAGGTCCAGGTTTCTACATTTTA
ATAGCTTACAGTGTTGCGGCAGGATTCTTGCTCTATTCTCTAAGACACAT
TCCTGAGAAGAAAGTTAGTCTGAATGCATGTTGTGAAGAAGAGAATGAGT
CTAGTCAAATTATCCCTGCTTAATATTTGTCGAACCAATCAAATCAGAAC
TGGATATGTAATAAAACTAACAAGACTAACTTCTGTCATTGAAATGGAAG
AGAGGCAGTCTGAGAAGGTCATGCAAAATGGGAAATTTTACATTTGATGA
CTATTTTTCATGGAAGATTAACTGTCACCCATTGGAATAGAGATGGCAAG
TTTTTTTCTATTTTTGAGTGTAATTAAGAAATCGCTCACTAACATGGTCA
AACATAGAAAGTACTGGAAGTCTGCCACTATGTCAAATTCTTTGACTGAC
ATCATGCAATGTCCCTCTGTAACCACCACAGTCTCTGACCACAACATCCG
TATGGGTATCACAGATGACTAGACTCTGCAGTAACTCAGAAACCATGACA
TATGAAGTTTACCACATTACAGAATCTCAGATGAAAAGAGGACTGTTTGC
TAGTCAGAGGATCATCTCTGCACATGTCAAAAGAATCCGATGGCATTCGC
AGTATCAATCAAGTCTGGGTGTACAGTAATAAGAAGTGATGTTTCTAGCT
TTAGGCAGTAGATCTCCTTTTAAATCATCATACATCCACAAAAATACAAA
ATAGTGGGGACACAAATGCTGTTACTGCTAGACTTGAATAGTGACATTGC
GTTGTGTACTCTAAAGTTGTGTTTGAATGAATATTTGTAGGGGTAATAGC
ATTATTGTGGCTCCCTAATATTTTTTACTGACAAGTATCTTCCTCTACTA
GCATTGAGAGTGCCTTGGTATCCATCATTCTGGGCAAATCAACCTAATGA
GATTGTGGTGTTGGGGTTAAATTATCAAGTACTCATATTTTTTCCCAAAA
AAGAACTGATTGTCAAAATGTCCATCCCATGAAAATGAGACTTTTAGACA
ATCCCTGTCTTCTTagatttttttatcaagatttttcaaattcttggttg
tcttggaaacccagcaactttcttttcatctttcttcatctCCTCCTCCT
TCttcttcttcttctcctccttctccttttggtgagatacttttaaacta
ttgtataatatgtaagaaagacattaagtgtgcattgaagcataattacc
tgtaaaaaaattctgcttgacatacattggtagttgtaatatttcgatgt
gtgctcatctttaaaattgtatctgattgatgaaatgtgcacattagcat
gggcagcacatgcaaagcacaggagatgcatgcgattgctcaccaagctt
aaacttaaacattgtgctatgccaaacttacatctcctttctcatttcca
atatgtatctctactaagtaGATGTACCGCTCCAGGGCAGCCTTAACTAT
TTAGCATTTTGTGTATTTAAGCTTCATACTTCTACATGTCCTATCCAAAA
AGCTTCCATACAGTGACACAGGAAACAAGTGTTTTGGGTTCCTCTTCACA
TCTGGGTAGTGATTAGTTTGAATCCAATCATATCCCACAGTGGGCAGAGT
GAGAAAAAGCTCTGATGATATCATCTTTACTTTTGCTGAATATTGCAATG
TAAAGCTTGGAAATGAAAGTTGCCATCACAACACACAGTGCCCACAAGAG
AGATAAGGGAAAGAGTAAGAATTGTTGTTGTTTCTGTTAAGTTAGATTTA
TTCTATTGTTCGTATTTTCCTCTCATCAATCTTGTGTCTTGGTTGTGTTG
GGAGGTTGCTTATTTTATTTTAGCTCATAACCCTGGAATATGTGACATAT
TTTGTGTCTATTCTTTTTGTGATGAGAATTGGTGTAAAGGGGTAGATACC
AGCAGTAAACAAGCCTGGAGCAATACAAGTATGGTGTTAAAAAGCTCATT
GATACGTTGAAGAAAAAGATGAAAGAGAATGATCTAGTTACAATGAGCTA
TTAAAAGTTTTACTGTGTTTGTAAAGATGACGGTTGAGAAGTTCTCTTCC
TGGGCCTCTAGTGGCATACAGCCTTCTTCTTTGAGGGAGTAACCAAAAGA
AAACTTGAGAGCCGCAATATTCTAAATTGATGTGTCTTTCATATGGTGGC
ATTACATTGCTACCTACACAATGGATCTGAATACCAATAAGAAAATGATT
TTATTTTGTggagcatgccaaaaaaacacagacacagatcataaattgta
tttacacaagtgcacaacttttgtgttttggcagggcgaatgtagagaat
aacacaaattatgcataatttatactatcttggttgaagagaggctagtg
ttgaccatcaacaaaaattgcgtatcacattttcacacttttttcattaa
tcattgtcccccgatcctagcttattttatgtattgtgatatgggatggg
gtcatacaaaaaagtatcgtgaaatttgactgggtaaggcaagttttgga
aatgtaatttgtaatttatgttttCTGGTTATCCAATACATGATACACAA
CATGTaagatggctaaatacaatagtagcattagggataagggtgttatc
atgataccccatcagccagatggtgcgttctcaaaattgagttttgatat
attgacaaaagaaAGAAAGTGCCAATACAACAAAATGTAATCCTTCTTGT
CTTGTTGTAATCTGAGATGACTGCATGCCTTCCACAATGATTTGTGAAGA
GCTGTGTGTCATGTCATAATAAATGATGACAGTGCATAGCCATTGTTTTG
TGACCGACTTTGTGTTGCATAATAATAAACAATGTCATATTGACATGTGT
TGTGTCAAGTCATTTTACCAACCAAGTCTCACCATAGTGTTTTGCTCCTC
CGTGTTTTGTGATGGGCTTTGCTTTGTGTCATAATAAACAATAACAGCAT
GCAGCATGTTTTATGATCAGTTTTGTGTCGTAATGTTAGTGCACCAATAC
CATCTACAATCACTCCAGTTGACTATCAAGCTCAACATTATTTGTTTATT
TTGAAATGAAGCTATCATCAAAAAAAACAAATTTCCCTTGCTAATTGGTT
CATACTCAAGGTTGTTATATCCTCCATACAGTTACAATACTTTGTCATTA
TCATCAGATCTAACTCCAACAAATCATATTGTTCCATATCATGCAACACA
CAATTCCTCTCTTAATTTCCTCTGTTCTCTTTTGATcactggagacgatt
gatttgcagtggtgctgattgcaaaatatggaggtgttaagtttcatgac
attgactgtcctctgctactggatGTTCTGGTTAATACGAACTTTTGGTA
CCTCTTTGTCATTCTTGTCTGCCACAAAGTGTTTTGGTCCTGCATCCTTG
GCTGTGATTCCATGATGGAACATTATGTAACCGGATGATGAATTTTTCCC
ACAGGTCAGATGAGTGGTGTGCTCTTTGATGGTGCCAGTTGAGCCTTTTG
CTCAAACGTCTTGCACAGGTGGGGATGAAGGCAGCAAAACCTCTTGTTGC
ATATTCTTGATACTGCAATGCATCACCAGGGTGAGCGGTCAGAAGTAATG
ATGCCGATATACTTTATTGTGTTTTGTTTTTGTGCTGGTGTGACCTTGTC
TTTTCCAACAGTGTGTTTGTTGCACACGGCACTTGTTTATCCACTGGTGT
CATGTGTTGGCCCAAGTCCCTACTCTTATTTGTTGCAGGGGTCGTGTTTA
CCAGTCTTTTCTTCTCTGGTGTCTCATGTTTGCCAAAGGAGTTCCTTGTA
TTTTTTCCCTTTCATGGGTAGTCTGGAACTGAGGCAGATGATTAGCCATG
CAGGCTACGCTTACATATCGCTAGACAGATGCACATATGACAAGATGCTG
CTTTAAAAGAAAGGAGAATTGTACTATGTCAGTAACCATTAAGATAAAAA
TCCAGTGCCATTGGCCTTGAGAGCTCTTTTGGATTTACTTACAGTTTTTA
TAGAAAATTATACATATAACCCACAAACAAGAGTGATCAGGTCTTCAGTT
TACTGGGTCTTCAAGGCTTTGGTAGCATGGGTAAAAAATGATAGCTGTGC
TTGATGAAGCAGCCACAGTAATACTGACATCATTTGTCATGTACACTGAT
TACATAATAGCCAAATCATCAGCATAAGGTTGAGAGAGAGAGGTACGTCA
AACCGTGCTCTCAAGGCAGCACACAGAGAAGTGATGGAGAGAGGTGTTGC
AAGTCTTGGTCCAGGCTGAGCTGGTAAAGATTATTTGGCTGCCGTGAGAA
TGATGCATAGACAAAGGACACAGACACATGACATGGTATCTGGATTGTAT
ATGATGGCATAGCTGAAGTTATCATGCACACTCTTTTAATGTTCCAAGAC
TCTTTGAAACCAGAGGTTTCATTCGCTCAAAGGTGAAAGGTGTCATCAAC
GTCTTGGTCTGATGACTGTAAAAGATTGTTCTACCGTGCTGCTTGCAGCA
TGGGTAAAGGTTGTGCACTTGACAGCAACAAATTTATATTAGTAACTTTG
AGTGGTCAAGGGGTGGTAATTAAGTTGATTGCTCCTTCTTGCCAGGGTGT
GGCATGCAGCTCCTTGTTAGTAACATTGGCCAGACAATTGATATTGTTGG
CAGTGCTCATACTAAAACTTGTCAACAGTGTATTTGAGCCTCAAGGGACG
GCAGCATTGTTGCAGGGTTCATGCTACCGCTTCTTGTCAAGCTGTTCCAA
TATCCAACACTGGGTGGAATCATCTCACAGTTGCTCCAACAATTTCTGAG
GCAAGACAATAgtacatatcaaatagcgacatttagatcaatatctagtg
aactattatgataaggcctggatacctttatagagccagaagtttttcta
tcttgttgctgTAATAGGCATTGACTATTCTGCATGATGCAGATGATTAC
TTAATAGTCATATGAGTCATGGTAGACATCAAAACAGAAAAAAATGGCAG
AGAGAGAGTGTCAGCTGTCCGTAAGAAACTCGTGCCATGATATGCATGTA
AGACAATCCATTGCAGGAGTGTGTTGTTCTGTAAGTTATGTGTACCAACA
TCAATGATGAGGACATAGGAATCATCAATTCCATAGAGAAGAATTTTTCA
CGACATGATGACTaaaaggctccagcatcatccatgcaaacatcagtcgc
atcactacccaacagggtattgttcatgactgcttgtacaataccaggat
ttccttctaaggacaagcaaatatatttgtgtttccaaagggagcaatga
tggtgcagcacttctctttctcatcatgtaaaggtgtactactacactat
aatgtcgagtttgttgaaaaacttgtatcctttgaactgtgtgaaggata
tcaaagggcaaaggactttgcttgtgtctgtaattgctttgttaaattgg
aatagattgctTAAGTAGCAAACAGTACTAGCCTTGTGGAGATACCAAGG
AGGGACTTGCCTGTTCTATTTTAAATCCATGAGAAAGATTACAGGGCATG
GGACAGGGTCTTGCATGCACTGGTTTGGATGGTTGTCAACCAGTTTGTCA
CAACAATTCATTGATTTCTTGCATCAAGAGCATTtggtggcatgggatgt
gattgcacatacaaagcttcaacataaattttgatgtgatcttattgtga
agatacacacctggtatctcatcagacagttgctatgtgctcacagaaga
ctataaggcaatatcatcatggttttgttgaggcggtgctcatggccatt
acacctgcaatgttatgaaaagagcttctgctgcaatgaccttaagccaa
ctataacggaggagttgagacttgggaatgatcacaagtgacagtatcat
gttgactctggaacctggtagggcattattcagcatttttgctgcaataa
gcacgaagcccatcttatggtatcatacagaagcctattccaatggggag
acggagaatgtgtcttcgccaaaagaagttggtagatgaatatgttcagt
tcatcaagatgtatgcatgtgtgtatcaaccaatgcatttgtagtgacat
cgcattccttatgttattggcaaagtgaatggtgatggaataacttcttg
agttcttgcgaggagaaatatctacattgttttggctcctgccataacaa
tggcaataaaatggtagtgtgatgtcatcatgataagctggatcaaggcg
tttggctcattgatttttgttgacaaggaaacaaggccaaatggactatt
ggtacttgttctcttgtaatggtacctgtttcagacacacatgactcggt
gtcttgagttgagagcgctatgtggcacaaggttgatatccttgtggctc
cattttaatccacatttacaatacgttgtggaacaataatgttgttacac
aacaagagcattacccattgttcttggcaagtgaactgactctgccgcac
tactgtaagtgacagcagaaaagaggaacggtttgactgttgccatatca
attcatcaaacatatgtatgctcctaaacagtgtgcaatgaaagggcaca
cgacaaatttgtatgcaatttattttgccttggcatggctgcagcaactt
gattcaaggataatgagctcttgaagagtcttgaggtgagataagtgttg
ttgtcattattgtgtgatgttcaacaacaacagtaactcagttgtgcaat
aagcatcaactgaactgaagtagaaaggaaggtcataactgcatgactca
tctacttagtaagtctcatttctgtgacttgtcagcataaggaagatagt
ggtcaaaaatgtggctattcttcaacatggattccttgctgttagcaagt
gaatcaaaccatacacacgtgctgcattgggaccactggtttaaaattaa
ttcatttcatggtgaaagtgaattaaaataaactggattcatttcattcc
aaaagtgaatgatgcaaagcaagtggtgccattggcgatccaacaagcaa
gcaaaaaaagtttgttgtggccacttgggcgcatgaacaacggattgtaa
tttgcagacaaatgttgtggctacttgggcacaacaacacatgctgtgtc
cagcaaaactagttccatggtgcatcattgtaatacatgtggaaaggggt
cttgctatcaagaaccaatcatgcttcacccaggacacatgtcaaaacaa
tactagccttgcttcatgttgtcaagtaaaaggaatttgcaactcatccc
agctatgtgaaggagaggcATAGATTACAAATAAAAATCAGTAAGACAGA
ATATCATTAACTTAAATGGGAAACACTCCTCTGAAGCGCCCTCTCCtata
tcagggaaagtcaagtaggtcatgagttttggttctatgcaatacaacat
gcagcacacatgcttaactatgtaccggccaattgcaacacagacttacc
tttccttttgaacttgcatactgtaccatacccaattctccagctggttt
cgactcttgtccatgggatatttttcactcctcatgaggggagaatcaca
acacatatcaatTATTGTTTCAAGTGAATAAATGATTGTAATCCACAATC
TCACCTTCTCAACTCCATTTCCACTCATGCATTGCAACCAAAGAATGACC
ATAGGTTCCCACCTAAACAGCTCACATAAACAATGACACCTCTCAGATCT
TGACACTCACAGACCTTCTTTGCCCCCAGTCTCCTCACTCTTATTCTGCT
CATGCCGTGCCTTAACCTTTCTTGCGTCTTGTTATATTCCATTCAAAAGG
TAGCAGAGTCACATTAGATAACAATGGATCATATCAAAAAGAATTCCTCG
TGCACACACAAGATAATGGATTCTAGTTTGAAACTTTGGTCATTTTTAAC
TTGACTACACCATACCTCTGCTCTACTTCCACCTACATTATTTGCCTGCA
CTTATTTGCACTATTACTCTTCTATCCATGCACATGACAATTAGATCCTA
CCTCTGACACTATACCTTCACTCTACTGAACTTcactgcacacacacaac
tccgaaaaccttcctgtacacttgcaaaatgtcagattttacgggtgggt
tactggaggtttcagaattgtatatgtggcttactggatttttatcaaat
ccttcagccacaatttcatttatcacaccaaggtctgatgcaaaaaaatc
ttccaagtgaATGGTTTGTGtactggaagatcatgcctgaagcttcctta
atcacaagtctttaAGTTAAGAAAGTTGTGCAAGGGTGGGCTTTTTATGA
AGTATCAAGCAAACTTGGTGTTTGAACATGTGTCCACCAACATCTTCCCA
GCAAGAACAGCTTTCATAGACTTTCATTCAAACCACACCACTGTTGAATT
ACAGCCCAACACAACTTATGCACCGCCACAAAAAAACAATACACTAATAT
TTATCATTTGTTAGATTTGCTTTGTTTCATTGATATTATTGTTGTTGCCA
TTGCAAGACATAGTATCATCATGCAGACAACATGACTTGCACTAAGCAAA
CTGCTCACAAGTCTACTGGTGGTAGAGCTCCCCAAAAGCAGCTTGTGAGC
AAGGCAGCCCATATAAAGTTGCCCCTGCTACATGAGGTGTCAAGCAGCCC
CATCATTATCATCCAGGAACTGTGGCACTTGGTGAGATTTGTAAGTACCA
aaggcacaaactctcacaacaaagaaaggacaacaagtcataaagatcat
ccattgaataatgatgctcactctccaaacaaaatgccacccccctgaag
acacggcaaaagaagataaccacacaagtcactcacccattgcagcacaa
aaaagataaccacacaaagagacaaccacacaaattgccacacaatacaa
aatcagtgttcagtcaaacacggaaggacttgttatgttggatgactgtg
tcagtccatacaatacaaaagggggagtctcgttgtagcacatgcaaaaa
atactggtcatattatgttcacattcttcctggcatagaaggatggagca
acattcacagacagagaatccttggaaggtggaggaatactggaggatct
agcatcaacagccttggcagatagaacattcaggacagaggcagcaccag
cagcctccaaagatagagtggcaacagtaggtcccatacatgcagtggat
gtagcggatgaatccgcatcaatggaatgggcctcagctgcaacaacagt
ttgagtggagagatctgcagcaagagaatgaaatgcagcagatggcactc
actgagcaggaaaagtgaatggagctgcatcaacaaatccagaagtctct
tcagatagaactgatccagtagatggacctgaagcaacagacaaagcagc
cacatcagatggagtttacgaacaatagtcagacaaggaacatagattga
gctgaaactggtgcagagtcagaactgcagagtggtctgcagctacagca
gcctcatcagatggagcgcatgaacaagtcagagatgaagcagatggagc
tgaaactggcagagccacaatagcagagggatctacagctgacggagcaa
ttgagtgagtgggtgcacctgcttgagcagcaggttaggtggaaggaaca
acagcttcaaactcacagcagcaatcacaggtaccaattggaaagaagac
cactacgggacaggggacaagtccgtattgttgcttgatcagccagttca
acagaatgaaactcagtggcatgaccagcagcaaccacaggcatcaatgg
gtcaggggaacaatgcactcaatttctttgaaccctcctcctaacgacta
tcatctggtctgcagcagaccactgctaaatgctgtgacaacagcgaata
caagtcaagtcactacaaaggagagtaatggaacaacatgcagtagcagc
atccagttgagaccatccttcattccagttcaatcaaatggtccacaaaa
gtacttgattagatggataggaaattataaagatagttgacaacctaaag
gaaacattgtcagcaagtgaaaacgctcagactcggagaaggggaagtac
gaaatgttttatatcccactaaactcaaccaagactgggcatccaagaca
gtccaagcaacgatactgtagaaactaaatcataaatcctagaactaaac
agagacaactagattcaaatagttgttagttaagaccgtgtgaagatcac
acttagaagacttccaacatacttcaaagtaacttgaggaagttacaagc
ctgaagatcaagcaaatcacgagaaagatgaccgataacagcctgagcaa
gatcccttattgggatggaaagtcaaagagttttggagtgtacgttagca
agattgaggcatatgctgagttaatgggtgggggggatgtgttggatccc
atcttgatggcaagctgtcccactaagacagagtttgcattaattgacat
gacgaatcccaccaatgggcctcttgtggagctgtacaaggcaaacaaga
agctgtgcgccattattgcgctagggcaggacaagagtcatggcattgct
ctgttggataagacaaagagctaagaatatcccaatgggttagcatatga
gtttgttgcgaaggccaagaaggccaacaagccctcagatgcaagcgcga
tgatcaagttggaggtcgaactagacaagcttcaactgaaaggcgcatgg
gacttctataatgacgtggtcagagtgttggataagtatgaggtcaccaa
aacggaccaggaattgtgtatgttgatggcacaaaagaaccacgacatgt
catacgtgtgattgatcttggacgagttgaagtccaagagtcccgatttc
aacgggccgtgcaacagcacctctgagattcaatgactcacaaaaagcgg
gagcaaaggttgagccaacgagaaggagttacacctttcttctgctgaag
gcaatggaacattcaagggaaagtgtaggaactgcagcaaggtgtgtgga
tacaaagcaggagagtgcaagaaacgtaaatgggagttgcacagtggtcg
cggcaacagcaacagtgagggcaatacaagattgaacaagacatgacatt
tctgtggcttaaagtgcacaaagaagctgggagttacaataagtttcccg
agaaggctccagcctggttcaaagaaagggctgctaagtctgagacagca
ttctcgagtgttgaggtatcacttacgtcactagtccctgggctgggaat
tgacgtactggcagtgaacggtggtgatgcgttggcaatattgggccagg
agaacgtgtggatatgtgacaccggtgccagtatgcatgtgacgtggtgc
aacacaggagcaaggaacgtttgtgacacaatgatgtacagccttgggca
cactggtttggcaatggaatcaaatgccttgattgacatccaggggtctt
tgtgaacaaggatgtcgcagcagggatgagggaaatatcaaaagagtgca
gctttagttcaaagcacaatttcagcatgtcgaaactgctacataagcaa
gagtggaaaagtgtgcgtggagacaagaccctgatacatatcaaaaatgg
gaaggatgggaccattgattttgacattgtagtgccaactgagaaagggg
caatatatgtgtgcaaatttgtccaatccgttgaggtagcagtggctagt
acagcagaagccataaggcttaacattgatatggcccattgtttgttggg
tcataggaacaaagactctgtgcgtaaaacagcaagggagcttggatgga
tactgatgcgcgaaacattaaaaccatgcgaacactgcacgcaaatcaaa
gccaaacagaaaaatgtccaaaaagagtcagtcacaccaaggactgatat
cccgcggcataagttatatcttgatctgtccaaggtgacaatcaaaacag
aagctacagagaactctacaatcaatcgtgataactggaaagtactggtg
tgcgaagcaacaggaaagaaatggagcgatttcacagtgactaaaagtga
gatggtggaactgtcgtgcgaacactttcataagttgaaaacatgaggaa
taccagtacgttatgtgcaattggacccagctggtgagaatcacaagctt
gcaaagagcgtttggagtaatgagtgagctgcgctacagcctatcgattt
tgaatttacgtcacgtgagacccctcggcataacagcctggcagaattgg
cattcctgtatcctgcagggaaggcccgtgtcatgatgggaggggctacg
gtgcctgaggacataaagtccaaagtggcactggaggcaatatccttcac
aacacagcttgatgggctagtcacggtaggaattaagggcaagatggcaa
cacatgatacaaacatgtttggtgctaacccattgtggttcaacaggttt
tgtgtttggggtgaagcaggtgccgtagctgaaggaaaggactccaagac
aggagataggggcgctacaaaggttttcatgggctatgctgaatgtgaga
gtgacagtgaacggatgtgggacatgcacacttcaagggtcatggtaagt
cgtgacgttatatggcttaagagaatgttctttaaagatgaagcatctgg
cgtcatagacctggacaccctggagaacctggaaaatgagttaggaccgg
agttaggtgaaggattaagagcaaaagatgaacacaaggtcacaagtgta
ggcccaatcaacaatcaacctgacgagcggagaggcagagtgacgtgggg
aaacccaatcgtcaccggaccaggtacatcacggatgacacgggcacggt
gcgcaatcaaagcccccaacagtctcatgtatgcaccggctgtggaatca
agatacctaggcaagatggctgagctagaccatggagaacctgctaacat
gtacatggcgttgcgaagcatggaagttgcacttagcagagcaggcgtag
gtggtggtatcaagcatactagccagctgaaagttcttaactacaagaag
gccatgagaagcccagatgcggatgagcggcaaaaagagattaggatcga
gagggcacgatttgacaaatataatgcccttactgccatcccaaggagtt
cactgccaaaaggcgcaaaggttctcacaaccacgtgggcaatgaagcag
aaatccaacggtacaaggagaggtaggctcaatgcacatggatacgagca
agaagatgggagtcactatgcctcggactctattgccgccccagtgacta
atctcatcactgtgtgaatcgaactcatgctgtcctgcatgaatcgtaca
tggacatcagccatcatatatgttgaaggggcatttgtccaagggcaatt
tgcaaatggggaggaagtatacattgaagtccctgatggattccatgagt
ggtatgaggatgcgtagtcttacgtatgaatgtgccatcgtatggtacaa
agcaagcagcatactgtttttttaagatgtttgccgagcgcatcaagaac
atgacatacaagcaatcaaaggccgacccatgcctgtattttggatggat
taacggtgaaatgttcatgtttgtggcttgagtcgatgacatcatggttc
ttgggcccttggcgcttcatgaacaggtccagcaggatttggaaaaggca
ttcatgtgcaaacgtgaaggggaacttactgagtatttaggcagcaagct
tacttttaattgtgacgccaaaggcagggacacaatcaagtttacccaac
aggtacttatcaagaagctcactgacgagtataaggtacctgatgggcca
atatcaaagacacctgcagtggcaggttaggtgcttgtgaaaggggatgg
tgatggtactatatctaatgaccaagtgaagatgtaccagtctgcaactg
caacatgcatgtttatgatgcagtggtcgcaccgagacatcttaaatgca
gtgcaaggatgagctaggcacatgactgcacctagggaggctcatgtccg
cgcacttgtgactctcttaaaatacggcacacacacaaggcattgaggtt
tgttaatagctccaagggacatgtggagtactggatacaagttcaagata
cacggtaggtcagactcggactatgcaacaaatccggatgatcgcagaag
catatcaggaggatgtgaattcgtgaatgatgtcccaatctcttttcgaa
gcgtcacacagaagttcatggcgctgttggtgacggaggcagagatagca
gcaggagtcatggtagcacaagacatgctctacatatatcggttgatgga
atcacttagagctagaagtagagatgccaatggtgctagaaatggacaat
tcgggcgcagtggacatagcgaatagttggagtgtaggtggcagaacacg
tcatgttgatgtacgcaagtattttctgcacgagcttaaagaccatggac
tcttggtgctcaagcacatcttgggggagtcgaacgatgctgacatattc
actaagaacgtgacatcagctatattcgacagacatgtgccattgtacgt
gggtagcaacgagtacgtaagtggccgaggttcaagaggggaggctgtca
gcaagtgaaaatgctcaaactcggaggagggggagtacaaaatgttttat
atcccacaagactcaaccaagactgggtatccgagacagtccgagcaatg
atatagtagaaactaaatataaatcctgaactaaaCAGAGACAGCTAGAT
TTGAATAGTTGTTAGTTAAGACCATACAAAGATCGGACTTAGAGACTTCC
AACAaacaatacatctgaattcgatggcatagaagatttcaacaagagaa
agattcaagagagagcaaatgatcacttgcctgaggtatcagtaaactct
tttcaatgcctacttttgcctatttccgttttgcctACCATTttatcctt
gtcgaatgtctcgtggtgggttctcaagctacaggaaggcaaagtgcagt
agctgcatggaagatacgatggacaatccagatgctgatgttgctgacag
acatggaaaccagataaagaaaagtcgacatcacataatggattttatga
ccacatgaaccaaatctgcagtagattggagcaagtgacatcatgatacc
aaagagagctttcaggcaaaaagtgatgtcacgtacctgatgaagtcttt
tagtgatggaatgagaaggctgggaatctcttctcgacaagaattgcatg
aagtgcagcaaacctctgcttccatttcacaagggtggcggtgttgactg
atcatagatgtttgattctacaacatgtttgatgaccttgaaaggaggtc
aatcactgcaggtcaagtggtccattgccatgatacatcattgccctctg
tttggtgtggccaatggcatggtgtggtagatgaatcacaggaggtttga
gtgaagcattgccgtggacatgagcagtggggctgaaaattgacagggtg
tggtctttttggggtggtgtgggtgggcgtaatgaaggggcttttgtagg
caggtagtgtttcataatttgtaattagtaattagtaagcctacagagtt
gtagcttccacctgcaacctaccatacctcccgcatcacaaccgtacaGT
TCCGTAACCTTAATGTACGAGAAAATGCATTTGGGCTGGTGAGAGTGTTA
CCAGTAGTCCACCTATtgacataggccaagaacctacctcaattagtacc
ctcattggtacccttattagtaccaatatggactaattcgaaaataccca
gatagggattagttttgaacaaaggaacaaagatccatatctttggatct
tcagagcagcactgcccaaagatccatatctttggatggcactgccccct
gtcagaacaccctcaaagagaagggtagaaacataccagattggtgtaga
aacctacacaaaatcacattgtttcgttttaggatgaaagggattgcatt
gcccttccatccacatttgttaattgtaattcataaacaatgagctcaca
atttactttcatcaacaaatctatatcacctttatctacataataggtat
ttagtattttttatctccaaacggcttaggtcactatctatagatagccg
tttctcgcgaccttctcgtgaaagccaccgaaaagtttttttcctccact
ccgtcactgtgctccgctggcgcaagcagacccgtcgtcagctacgccat
acgagagtgtgcaaaacgcaactacgtcgcgtcagccacgagaactagcg
cacgtccgcggtacccctaggagcttttttaaggccctattcatcagtac
acgcctaggtgacgcacttaagagaatgagcacctcaaaggcagtcccag
atggacttaaaagccaagagtgtgagaggaacccgagacggaataagccg
cccgttccatacatacccgaaagggatgtagttcaagatgctttggcagt
agatactaccgccagcacaatgaagctcaccctacctggtaaggtagagc
tgagggtatccgtatggtcaaacggtacccctgagcaattcctgatgcat
gtccaagcagccctggatgccgtgaggcagaagggccttgatacggcata
tgataaggtctgcaaggaccagaaggattgcatcaagaaggcaaccaagg
ccgaagaagcttttaaaagttactcgggatcggatgcgaatcctcccgaa
gagaaggcttatgaaaaggccctagaagccgcaaagaaagctgacgaggc
tgttacgcctgtcatcaatcaagtgttcagcctctactccaacctactca
cggaggaagcaaggcgccctggaagaagatcgtgagtgaacaaattgact
gttctccatggacggatatctacgggaagaacatcccgagaagcgtgagc
agtcttgggggtcattcatggaatgcgtcagcttccatttgttgaccgtg
ttccgtaatgacgctgctgagactcagcgcttctacataagtaacgggtt
gaagaagcccaacagggttccgattcgccaattcattagccgcatccagc
agctgaatggctacttggacttattgccctgtctttactactccaaccgt
gccaccaagctcaccactgcggtgaagccgctcgatgacccggacctagc
tagtcacatattacgcatggtcccaaggaattggcaagaccaatacgaac
tcagtggggcaacggtaccccaaagcgttcggaagcttctagaagcactc
gaacgcatcgagaaggcttatccgaccgacaaggatcgtgatgggcctaa
agttctgcgaagtctggcgactcctccaagcagaagatggttacgcttaa
ggatcgtgatcccgcgtaagcgtaccacaaatgcaaagcactgtatattg
tgcaagaagcatgggggcgcgcacacgacccataatacgcaagactgccg
caagtatgcgaaggatggttccttcaaaaaggaattcacaggaagaaagc
cccgtggaccttcgcattctagtgagacttctcctcgcaccaatagtgcc
tatgcgcagttgtctgcgaagatcgagaaacttgagaaatctaacaagaa
actcaagcgttcgcagaagaagcgcaagcgccgccacgaaagtgacagcg
atgactccgactcgtcctgaatggatgggtgcggtagtaccggggaatta
actaaatgttgtaagaaactaagaagtaataaacaaccaagtgatactta
ccccagtccgagtaaaactaccgttgactcaaattcaaatattaattcga
ataaagagtttataaaagatttaaaaaatcttaataagataccgaaacat
tcaatttcaaataatcgaattgtttacaatactacgacaaagcaagatca
aaaaaatcttgcagcaaaagtcgaaaacaacacacagagtgagataactg
ccgaactgtcggaccccgaactgtcaggtgcctttctcaatagtgtgaac
acttctttcaaaagtcaaacaggaggaagagtcacagctgtagtggccaa
agcatggcacaccttagcaactgaaaatcaacttccacagagacacgaac
actcgaggaaggattgcactagtaacaaagtccttaaggttctacttgac
agtggatctgatggtgacttgatgttccatgaaaagggagcatccatgca
tttcccctacttggctaggcaggtgccaaattcttggcacacgtcgaatg
gggacttcctaaccaaaggaaggagtgaggttaatcttcgatttttgatt
attccaacagcaaggagtatctggtgaaaccagacgttgtggaatatgat
aagaagaagatggccaagccaatgtatgacctcattcttggttgcaatac
catgaaagagttaggaattgttctagattttcgaacaaaagaaataacaa
ttgatgacgtcattttgccgatgagggacatcaatagtctgactaagtca
acaatggacaaagcctgggctgttaacaacagtatggctcatgaacccag
cagtacgcaagatgcgactcagcgagtggtacatatcctagacgctaaat
atgaaaaagcagacctccaatcagttgttagcaccaactgtactcacctt
agtctccaagaccaaaacaagttactagagttactcacagaatttgagga
actttttgatggaacactaggtgattggaacacagaccccgtctccctac
aattaaaggaaggcgtgaagccatatcatggccgaccattcccagtgcca
aaagtacacaaggagaccataatcaaagaattgaacaggctctgtgaact
gggggtattagagtttcagcccgcatcggaatgggcgtcacccacattca
taataccgaagaaagataacaccgtacgttttatctcagattttagggag
gtaaataaacgactaattaggaagccgtttccatgacctaaaattagtac
agtgttgcaagagttagaaggtttcacttttgctacagcccttgatttaa
acatgggttactacaccataagattggatcctgatgcatccaaaatctgc
accatcatcttcccatgcgggaagtattcttatcttagattaccgatggg
tattgcaggttctccagacatttttcaggcaaagatgtcagagttaatgg
ttgccttagagttcgtgagaacttatctggatgatttgctttgcatcacc
agggcaagtctggatgaccacctagatcatttaaggttggtacttaccag
actgcgagacgcgggcttgagagtcaatgcccccaaatcgaaattttgtg
ctgtagaaacagaatacctagggtatatcttaacaagaactggcatcaag
ccacaaccaaacaaagtacaagcgatactcgcaattacgccaccaaaaca
agtcaaagacctccgtaggttcctgggcatggtccagtactatcgagatc
tttgggcaagacgtagtgaaatgcttgccccactcacctcacttgtaggg
gagtgtggtcataccaaagtcaccaaagccaagaagactaaaaagcgacc
ttggtattgggatCTAGgttgcaagttactgtcaagttactgagtaatta
ctgcttacccagtaaattactgtcGTTTGGGCAGTAATGGTGGTTACTGA
CCCCTTCAAGATTACTCTGTTTTAGAAAGTAACTAGATGAGGGAATGTAA
AGATAGATTCAGTATTCTTTCATTTTAGCACAGTAATCACTTGTTTTAGA
TTCAGTAACTTGACAGATGgtctgtcattgccataatacacacgcatgtg
agaatcaacctccagatggccacgcgcgcccatttttgcattgcccaaat
gaatcaacacaatggtatttccgctcgagcggatcttcatcatcttcaat
ctccctgagttcatggagttttgagccacaagttgtcatatcatctggcc
actaatcggcgcaacgaggcatacttggcgcccccgcagaatactggtgg
gttgttgagttattgcgattttgttttttgaagctcaaaactatgtaatt
gaaaaaactcgcaactaaacctgccctccccacacccctcccacttcaca
tgaaccaaatcgccccgttgccgcggcaacacagataaacagctgtgctg
gcaaaaaaagaaccaggtccatagctcccctcgaaggtgagttctcccat
tttgatttttttcacttccaactatttaattgaaaaaactcgcaactaaa
cctgccctccccacacccctcccacttcatatgaaccaaattgcccagtc
gccgcgcaacacagataaacagccgtgctggcaaaaagagaaccaggtcc
attagtcccctggaaggtgagttctcccattttgatttttttcacttcca
actatttaattgaaaaaactcgcaactaaaccttccctccccacacccct
cccacttcacatgaaccaaatcgccccattgccgcggcaacacagataaa
cagccgtgctggcaaaaaaagaaccaggtccatagctcccctggaaggtg
agttctcccattttgatttttttcacttccaactatttaattgaaaaaac
tcgcaactaaaccttccctccccacacccctcccacttcNNNNNNNNNNg
aaacacatcataactaactctccccttccttccatcccccctcccacttc
tattgaaccgttatgcctcagccctgcttcccaaaaatctgaaagagatc
cattgctcacctcagttgtgagcaaaccctattttgttttttattttgaa
caatgtaattggaagtcatggcaactaacccttcccttcctcccaatact
ccttccacttctaatgaaccacatATGCAGTCACAATGGAGGAACGTATC
TATGATGATATCTCTTCTGTTGATGACAGGCAAACAGAGGTCGGTGACAG
CAGTGTTGCCCACTGGATTGGCCGGACCGTCAAGACTGTTTGGGAGCCAG
GCCAGATTGTGAAGTCTTATGATTCCGACGGGAAAGAGATTTGGACATGT
GGCCACTGCACTATGACCTTCAAGCACCACAACCACACCAAGGCACTCTC
TCATTGCTTGGGTGGACCTAACATTCAGTGCTGCAAGAAAATGTCTGCTG
AATGGAGGAATATTTATTCCACCGTCCGGGGAGAGAAGGCAAAGAAGAAG
GCGCAGAAGGAGTCTGCAGTTGCCGGCATAATGGCTGAGATTCAAGAGAG
GGAGAGGGTTGCAATGGAGTGCTTAGGGGCAGCAAGGGCTGCTGATCAGA
CTGCTTTTCAAGACAGTCCGCTCCAACCTCATAGTGTGCAAGAGTCCTTG
TCTACAATCTCAACAAAGAGGGGGGGTGATGTTTCCATGCACTTGTTTGG
AGCTGACAGTGCGTCGGCTAAAAAGAAGAGAAACTACCATCAAATGACTC
TTGTTAACTGTGCATCGAACAATCTGAAACAGTCTGTTGTTGAATTGAAC
ACTGccattgctcactttttggttgcgaactccctacccttctctctttc
agaagatccattgttgaagcgtatgttactgttgtcggaaacgtcaacag
tgcttatgaaactccatcccgctatcaaatttctggaaagtatttgactt
caatttatgattcttatcgtagagagggaatggagagacttgttggtggt
gctccaacatttgggataagtatctttggggatggagctactatccgcag
gatccccctcatcaatatgttgggtagtaatccagatgctccaagtatca
tgcttgatgttgttgattgttccctgcacatgagtgatgggggtaagaag
gatgcttggtacattgcaaagaagttcttgcctgtcatgaagaagattga
cccggacaagcaatacatcgatttggttgtttttgatggtgcctccaaca
ttcagaaggctgcacagttgttggaggaacactatcccaaggtgactgtt
cagactggaattgagcacactgtgtcattaatttttggccgtttgcatcg
tgcaggtcctatatttgctctttgcaagtttgcgaagacggtaagtcttc
tgatgctaagttctcattttgattcattactaaatttgctttttttcaca
acagttgagaaatgtatttggtgcaaagagacatgctccacactccctat
tttgcagagtttcaaagatgcataacaatggcagggaacttagtttcatc
aagccatcggagtgcaggatgggcggtgagttcattcaactcttatgcgt
gtaccgccttaaggatgtcctttgtgaatgcattactagcaaagttttct
tagagatgaaggagtttcacttccttcttcctatcatcaagagcgaggct
tactgggactaccatttttcagtcatacaagctttttatcctctgtatcg
tcttctccgtcttgcagatatgaaggagcctgggattgataaggttaagt
actacgttatgcaaacggatcgactATTGGATGACGGAATTGGTAACATT
TGCAGTAAGATTGAGGATGGCGAAGGAGCGGTGGTGGCGCAGAAGTTGTG
TACAGTTATATGTGAGGTTCTTCCCGACCCAGATCCTGTAGAGAAAGAAG
ACATAAAGCGAGGTAATCTAAAGAAAGCAGAGGACGAGGAGGATGAAGAA
GGTAGGTTTTCTGAACTCAAATGTTTTCAATGAATAACTAACATATCATT
CTTTTTGTCAGTATATTATTCTGAGGATTCATCAGAGGAAGAAACCAATC
CCGATACTGATTCTGATTCAAGTGACTTGGAAGATGATGAAGTTCCTCCA
GCAGTGGCACAGGGCAGATGGAACCCATCTCCTATGTTCCGTTACCATGT
CAATAGGTGGtggaagcattacaggcccaagttgttgtctgactatgtca
gagttgcttatttgttatgtcctgtccccactgtgattgaacacgccaag
aagaacagagacccgctagatgatgaagcagtggatcgtttgattgaaaa
gctgtttgttcccagtactgaggttgataccttcaaaaggatgactctct
ctgcaacgctacttgacaagttctggagtgagcttaaattcttcagaaac
agacaaggagtgtttgcctcagagaagatttggtatttggctcagcagga
caccaccaaggcttatgattggcattataagtacagtcttggtaaaactg
aagtcttgggaaagttaggttgcattgttacttcaaagatatgtggaatt
ggggaagcggagcgtcactggaaggcgaacaagaggcaactacatggcca
gaggaatcgccttgggccatacaagactatgcagcaggcgtatgtttcag
ctgcttactgtcacaagaggtctgcaaaacggcgagagatggcatcaagg
gctggtaaattgtatgatgataatgacttttcaacttgcaagtttgatgc
ttattgtgtgggagatatccttccaagggataaaaccattactcgtattt
ttagggcatggtgtgaggattgggagaagacccggttcaacagcagtgga
tgTCAGCTCTTTGAGGCTCAGTTTTCCAAGAAGTATGGTTTTCAGATGTG
GACAAAGGGGGTCAGATAGGTTGGACTACGGAAGATAATTGTGCTGTGCT
TCAGAGGTGCTACAAGAGCAAAGATAAGAAAACTATATTGGAGCCTGTGG
AGGGGTACAACTGGTACTATGCCTTGCTTGTTTGTTATGATGGGTTTGAC
AAAGATAAGTTTTATCATCAGCAAGGTGATGATTTATGGGATTTGTGGGA
GTTGCCAGGATCTGATGATTTCTATGAGATGGTTGCTGAATACTACAAGG
AGAGTTCcacggtgaaagtttacaagaagggggaatgtgacgagtatgat
cccaatgatagattaattcccttcaagggtttgcttttgtgtgatgttca
aagtgataatgaagaggattcagagtaagagggacaccagtgcagttgtt
tcggtttggatagagaagctttttccccaaagaagttggacttacatagt
gcactttggggttttttaaagcctctttaaatctaacatgacataaacat
actgacaacaataatggctgaatgatatagaaagataccatctcttgttg
gtgtcatttctaaaagggtttcatgggtaaaacaatatttcatagtgtca
cataaaacaggaatcagacaataatctacctggttactatttagggtttc
atgggtaaaatatgtcatcgtgtcacatcagacagtaatcatacagtaat
ctaccaggttactgttttggcttaaatggacagtaagttactgcttaaga
gatgagtaggagtcgggtaggagtcacgcctcatgtgacagtcatattta
cagattttttcagtaaCttactgagtaaccagtaagttacttttttcggt
tactgattactgtacattgggacagtaaccaaaaacagtaatttgcaacc
tagattgggatgaggtacatcaaatagcatttgataacgtaaaagctgct
atcgctaaagatgtagttttagtctaccctgatttttcaaagccatttga
aatatttactgatgccttgtctaaacaacttggttcagtgataactcaag
gtaataggcctcttatgcgttcttcagtaggaagttgtctgagacgcaac
aaagatacagtgtaaccgaaattgaactactggccatagtggagacacta
aaagagttcaaaggtatactgtggggacaacaaataaaggtctttacaga
tcataaaaacctaatccaagatgcccttggattaacctcagaccgagtat
accgatggaggttactcctagaggagtagggtcccgaaatcgtgcacata
aaaggcatccataacactgttgctgacgccatctccaggttagactcggt
ccgatcaaggatgacaacgccaattggatgacgttcacgaaatgctggtg
tcattacactgagcatgcttcaagtgctaacagcacttctactcaccgag
atagtatcaatctggtgtttgcaaatcgcagcaacgaagatgcaatttac
ccattaacagtgaaggaaattgcacaagcccaggcgacagatgcaacttt
agaaaggcttagtagacatgacaagtataccactcaattagtagaggata
cacatttgttgtgtaaggatggcaagatggtcattcccacatcccttcaa
agtcgagcagtttgctggtaccaccactacttgcagcatcctggacacac
acgtcttgaagagacgttacatgcagcgatgtattggaaaggtatgcgaa
ataccatccgatcacatgtcaaaactgtcgatatgtcaaatcaacaaacg
acgcaagcataagtatgggaatctccctactaagctagtcatcacaaacc
cttgggaggcattatgtgtggaccttattggaccatataccctcaaaggt
aaagatgggacagaaattgactttatgtgtcttactatgatcgatccagc
ttccagttggtttgaagtagtagaactgccggtaaccacagatgcggtta
ctcccacggataacaaggggcaaaaaggcaataagactcataccgaacct
aaattaccatactttgacaaatcacaaatcatctgcaatgataagtaatt
tagtgaataagacctggtttagccgttatccacgttgtcaatacatcatt
tatgacaatggaagcgaatttaaacttcacttcaagccctttgtgaatca
tatgggatcaagcataagccaaccagtgtcaagaacccacaagcgaatgc
aatactggagcgggtgcatcaggtaattacctcaatgctccgcactactg
aactagacatggccgacacagtagttgccagcgacatagatgcattgcta
acaaacgcagcatgggccattcgctcaacttaccatacagtacttaaagc
ctccccaggagcagcaatctttggtagggacatgttgttcgacgtgccct
tccttgctgactggcataaaattggagaacataggcagcgccaaactgac
ctcaacacgatgcgggaaaatcgctcacgccgtgattgggattaccaagt
tggtgatcaagtacttcttagaaaagatggtatcctccgcaaatcagaga
gtcggtatgaaagtgatccttggactatcacaactattcatacgaatggg
actatcagggttcaacgcggtacaaaatctgaacgattaaacatcagaag
agtcacacctttttttaaccagcagccttaaaccatattaagcaggtttt
tttgtgtgtcatctccttcttcaactacaacacttacgctttattatacc
aacacagactctttagtttgtgcataaagagaaatgggttaaattttttt
ccttcacaggttttttcccctctttttctcacctcatactccattcgtgg
ggcgagtgacataggccaagaacctacctcaattagtaccctcattggta
cccttattagtaccaatatggactaattcgaaaatacccagatagggatt
agttttgaacaaaggaacaaagatccatatctttggatcttcagagcagc
actgcccaaagatccatatctttggatggcactgccccctgtcagaacac
cctcaaagagaagggtagaaacataccagattggtgtagaaacctacaca
aaatcacattgtttcgttttaggatgaaagggattgcattgcccttccat
ccacatttgttaattgtaattcataaacaataagctcacaatttactttc
atcaacaaatctatatcacctttatctacataataggtatttagtatttt
tttatctccaaacggcttaggtcaCCTATACAATTATGTAACCCAACCGC
ATCTTCAAGTGAACCAActgtacacttctgtaacccttctatatacttcc
ggtaatccaaccgtatactgccattgtgccactggcaagcatttttagct
attaactaatgcagttatagcctatggtttgattgaaattgagtctatat
cttgccaagaatctgttttcctgtaaaaaatccaattccttttgtgtgta
gaaataaattcaaactctggtttttgtcttgaatgaccagtaaaccaccg
gtaaaattcagtacatataccatactcaagtgtaccatttggttacagaa
gtgtacatgcacacttgagtgtacagacaggttccagagtttctcatttg
cagcgCTTGCTCAAACTTTATTTTTGCAAAACAATTACTCAAATAGGTTT
CAATTATGATTTTTTGTTCGGCTCTGAAATGTCACTAAAAAGTAAAATAG
TTAAGAAAAAAGTAATTACTCTTAAATAAAAGTCAATTATGGAGTAGCAT
TTTATGACAGCTCTGATGCCCCTACTTCTTTTTCAATACAGTGAACTTGC
TGTAATTTTACTCATCAATAAAGCTAATGATGGGAGAGTAACTAAACTCT
TAGCTATTGTACATTGGGTGAAATCAAGCTGTTTTAATGAAACCACATTC
CCTAAAGTTCCACTTATTCTTTACTTTTAGCTCATTCAAACATTAAGTTT
AACTTAAGTCACATTGATGTTGTTAAAACAAAAATCTAATTTAATTGCAT
GAAATCACAAtaatcaacactaaaaaggcttcaccatttcaatggcaagt
tgtgaggttggagcaatgcagcaaagacacatcagtgttccctgagatca
ttgcaaaatgcctacttcggaaagtgtcatcattgcttgaatcatctgtt
aattgtttcctgtctagctcttcatgtctttgcttctggtcaaattgcaa
cacacttaggacctctgacatgcagtagtgcctcaccattgtagccatca
tctgcctctactcttcaaatatatccacatatgatgcataatgggatgtc
tacacaatcttcagatcattgtacatttctgtgggataaggcccactgtt
ccaacattctccccacccaagattatcagacctctttcaaacctcagtgc
tgacctcctgaacttgaaggaaaaacttgtcttccatgctctatagaatt
tgaaaatcagtctcatccacatttgacaaacagtcattataatgatcttg
cttgtacctgtatagttgtcaaatgaaatctgcaaaattataaaaataca
cacaggcatagaaaaaagtgaaaattaagtttactcacaacatgggactt
caagtaagtaattgctacaatgaatgcccagatatacttgctgacagtcc
ttgggtcaactgtccttctctgccaaccagcagctgcacatgttggctct
tcattgggtagagtggacctgaccgtttcggccggtgcccactgataaat
taattgcggtcacattggatgttctttttacctttttagtgcagttttgg
atagctctcattgtccctgatcatatggaatatgtcacttgtgacttaat
tccttatattgaccaagatatgggcagtcttagaagtcagattgtccagc
ctcaatcgagggcatcctgaacattttgtcatctaatagtttgttagtgt
tagcagtcgtgggactaaacaaatagttaactaataactactagcagagt
gtaggagtatgactaatcgtaatgtggatcactcctccactcacagccgt
agtcacaggtgtcatgggctagaatcaaaaacttgaacaaggggtgatgg
aatatcacatttattgtatatttaatagctctcatcaagagctacaacat
tcactaagtatcattgaaaaatttctaatattgacgtagatatacattat
tgaatattttgttagtacactgcaagtaaaatccggagaagcctgatgaa
ttttttgtcaggcaacaaaatcaattcaggtgaactctagcacttcatga
agaagagtgcccaaagcaggtggagaacctgacctttgttggaaagGAGG
AGACACTGCACAAGCATGGTATATTGAGTCCCTACCACTACCAAAGACAT
GTTTTGATGATGGGTGAgtatgaaggatgtcttttgtaacaatccttcac
atgtaagtaagattcatattttagcaaccataaatatcggaaaatgataa
tcataactTGGATTTAATAATGGGTATTGCAATAGTTATGGTAATTggta
ttttatatttatggtcgattttggtcactttctgcaaaatggtcaccaaa
aaatggcctatataatatattttatggacgtttggagaacacaaacaaga
ttttaaacattttcgaatcttaaaatgtaacaataatttgtattaatgtc
cgtatacattaaaacgggttatataaattgaaattactaggtatacagta
tatcgatgtttaggaaacttactatttttaaataaatcgacgaaattaga
tagtattgttttatattaatggctgtatatcaaagctatacatgtctctc
gcgtaaagtgccacacacaccaaaaacacgcgctcaatatataaccgcgt
tatgtacataactccgcgtccgcgccctcaggttgttatgtacataattt
tcatcacgccctctccacaaccatggcgacggctgacgaaacgacgaaaa
gtacgcccaacgactgggcgttcgcttctgatcacatacaaggcagcgac
gcggacagcgacggcaactttctcgacgacaccatgatgggcttttccaa
gcacggaacacttgcgctgacgctccacgctaactacaacagcgggatca
tctgcgcaaagtgcttccaattcatgaagccaggaagctacgcgattcac
tgcaacaggtgtcacaaggatcccgcccgtccgccaaggccatcaaggag
tggtccgattcggacaagaagtgggctggtttgaaacgcgagtttccaga
agaattctccgtcaagacggtgattagaactgccacccgcgatggcgttt
ccgcatacgtggtacacccacgcttctaccttgggaagacatcctcacga
tgaagctcagggctctatgcataaccgacggatgcgtccacgtatgcgcg
cttaacgcgcttcatcgtcacttcaagaaggcgcacatgagtgcgaagtt
atgcgctgtatcacctggacgctttggaggccccgacagtcaacgacgtg
gaagacagttccgcgaacgatgaggaagacagcgaggaagcggaggcggt
ggcggacacggagaacaagggagaggaggacgaagaagatggaatggggg
aggacaacaacgctgggaacgatgaggaagacagcgaggaagcggaggcg
gtggcggacacggagaacaagggagaggaggacgaagaagatggaattgg
ggaggagaacaatgctgggggacagctgcggtgatggaagaggaggagga
cgataaagaggaagagaaggccacagaggcagacacgccaggtgaatatg
agagtggtgaggccatagactcccaggacgcggaatgcgagccatttgtg
aaggaagacggcccctcagacgatgacacggctgaggagatcctagagaa
ggaggggggaaaggacaagggaggaaaatcgaaaccaggcggaaaacaga
acaatcctgcgccagttcggaagagcgctcgcaagcgcagagccccgacg
aggtactagaggaagggatggcgcacattcgcattgtataagttggtaat
tgttatagagcattcaagtgttacaaacataatcatgttatatttataac
tcgttatagtactaacacgcagatgtggcggcggatcgccatttgcgtca
tcatcgttatatacatatcgtcgttatatatatacacaaagaagagtgtg
aacgatatataatatatataaagcgcggggcatattacacatcccaatgt
tatgtatatacaaatgttacataaataacatcgcataagtaacaaccacg
tatcatgattactttagattaatactgcagtgtttagcacgatatgagat
atgtatcattttagagcaggaatataaacataagattcaatcgtcttaga
gactgaatataaacattatattcaaatcacggtatgcatttacgcagagg
tacgtatgtcccattttctgcgttatcttggtttacatatgacacagaca
taacacacgtgggccaataaggagaggggtataacggacacatgacagtt
gtgttaaatatataccagcgtccacacgcatgtgaccgttatgtacagga
caggcaccggtctgatcacatttcaccatttcatttttgcggtcgattta
cgaaacaaccatgatgcaaccaaggacgcaagacaatgatgggtaagaca
actgtttgttgacgcagtatacatcttcactacgcagatctcactgaggt
ttatgattgcgctgcagattcgctggggagggacacagggaccaggaatc
taacaaagataaacgcacacaatggacagaaaacatagcgccgaacaaca
acgcagttgtcaacccttacaggaagacgccaaggccaggaagtgtagca
cagcccacagcggtgcggaacccctacaagaagaccacgtttacgaatgc
ggcgTCCTTATTGAAGAATATGGGTCAAAAAAAAACGGTAAGAATGTCCT
GATAAAGTAGTTCTCAATATAACTATCCCGGTTCGACTAACAACGCCGAT
TTATGCCACGAAGACAACACCCAACAGAAGCATTGATGTAAGATCTTGGG
CTCAAAGGACAGAGGTGAGTACATCTGGCAgatttcagttctttatgctt
attcggtatatatataacagcatgaaatatataactcatcaattgtacgt
atcgtcgttatatacataaccagggacgctatgaagggcagaatacttgt
gtgatgactgacaatgggagaaatgcaggaatggacgtTGTGTTGAATGA
AAGCAAGGTATGTTTGtaaacaattgacgttatgtatataaagacggtat
gtacataacaatatgctaacattaactcctcatatgtgcgtatctttgtt
atgtatataaacttcgtgactgtaagggatggaacagctgggaggggtgg
cggagagagagcagtgtaagtcactcttgcagtacttcttcataccaatc
atttctCTAACttgatatgaatataacattgttatatatataacttcata
acaaagggggtcattacagaaacgggcgatgacgctaggcttaaaatcga
gccattggtcttgccgacgcagttggatagtgagagttcagaggacgaac
acgaagatgaaacagaggctgacacaaagcaaattggtgaggagaacgcg
acccagtacgacgaagacatagccgaggatgacgctaagcgcgcacctga
tgaagtattagtagggattgaaaaagcggcgtatttggtaagacttctcc
agggaacatgttccaactttttttctttgtggtagaaaacagaactcact
atttgctgttaatgttcgaataaacaaaggtgagcagcagtgcagttggg
aaagcggagaaggaaattcaggaggtaatttttggctctagatatattta
tgactacttacgaatgttacattcataacaagatgtttgaatcttttttt
gtgtggaaaacagaaaaaaccaatgaaattaataagctcggagaaactca
acatcaacgacgattgggtgggtgagcgttggccgactcgcctattttat
ggaaggaggggagagcttagtcacccatacactaggatgaaaacacctaa
tcttagacaaatgacgtgttggtacagatgcaaatcataccgcaccttcg
gatgcgatgcaaagcttaagttgacgttagtggggggtcccactggtgaa
tcggaatggacgctaagtggtcaccacacgcaagtctgtaaaaataaaaa
tggtatagcgtcatcgaccggtgcatcactggatgaaaataaagacaatt
cgaagatagtggacatatcagaaaggttcaaaaatcgtttgacagagtta
gctgtggagaaaatttggctcgcacctatgaagatttggagcatggtacg
cgaagagattgtggggaaggaggggtggggcagtaacaatccccaattca
gatgtggtCAGTAAAGCCAAGTTTGTGAAAAAAAATTGTATACTTGTTGT
GGGTACAAGAGCATTCTCTAACtttttctgcccatctgttttggtgtccc
cctcaaatgtgaaatggtcgaacacaggtgcgtttatgtcgttttaatag
atatgtttatgtcgccgttatatatataccaacaattgcttattgcacac
acccacactgtgtgtgaaatcgtcaaacacaggtatgtttatatcgttgt
tatgtatatacgacactttttatatcattgttatgtatataccaacattg
atttcacgggaaatttgctgatctaattatgacaacattgttggctggtc
aacactaaaggtatgtttatggcagtgttatgtatataccactgtatgtt
cattaaattgttatatatataccaacaagtcgtttttgtggctgtaccaa
accagggttgcaatttgataaggaacactcgccgggacttatatggggac
gacaagttccgtgctattgagatgaagtatggtaatgggacgaagacaga
taacttcttgatgttctctatttactggagcgatgatgatgggccacaga
ggatattggggttttccttacattctctcgtgaaactcctcaagtataag
aagctattcttgcatgttgacgcgacgttcgacagtgcaccaagaggttt
ctatcaagttgttatcttttcggttattgaccacgcaagctcattgcata
cgccgatatttttttgccccatgacaaaaaaatcagaggaagcgtacaac
ctactatggtcacacatagtgtccattgtaggtgagttttacagcaacgg
tttgaaaaccagtcgttattgatgtgttactgatatttttgcgttgtatg
gtttctttttcataaatgcactgtgattcttattaatagggccaaaaggg
atagacgtaacgggagttatgcacgattttgagtgggctttggttaattc
gatcgagaaatggttcgggtgcgaatatcacttgggatgcttctttcatt
ggaagcaggcgatcaggcataacttggtagagaagggatttgacagggat
ttcatcaagatcatcctgccactattcgattttttaacggtgatcaaaaa
ggaggacatcaggaaaggggtggagtatgtaagggatgtagtgcagaaga
ccaagggtctgaagaagtgcgagaaaaaggagttcgatgctttcttgaac
acatatttcatcccaacttggttgaaaccaaaattgattgacatgtttaa
ttacaattctgacgaaaagggagattggcgacgggatatgtgagtatcac
tgtctttTTGGAGAACACAgatatgacatgagaattaacgctgcttctct
gtgtgtgtaaaaagacatcaaaggacgaataatgtcatggaacgatacaa
tagggagtttaatgacctcttcgattcgccaaggccgggattgtttgttt
tctgtgaaagagttcgggaggaagcatcgcgatgggttaggacacacgag
gacgcgttgaaggggaatttcaaacacagacaaaaaaggagcgatgtggc
ttggccagagataccctctgattttgatgaatgggctcctccaaagaaga
gaaggaatcagggtgcatgacaacacccagagtttttcagagtatgacat
ttttgaaaacgagaaggtaagtttatgcatttgttatatatataactttg
tttcgtcttggtgaggaatggctgtgacagtgtctcgttttgggcagtcc
aatcagtttatgttcgtgacattgttatatacataacagtgtgattccag
agttttttcagagtatgatatttttcgtaagtagaaggtaagttatgcat
ttgtgatatatataactttgtgtcatcttggtgagaaatgggtgtataac
atagtctcttattggcccaaccactcatgttatgttcgtgacgttgttat
atacataaCAGAGTGAtatataaacttgtgtcatcttggtgaggaatggc
tatgacagtgtctcttttttgggcagtccaatcagtttatgttcgtgacg
ttgttatatacataaCAGTGTTATCCCAGGGTTTTTTCGGAGTATgatat
ttttcttctgaatgcagtaagtttatgaatttgttatatatataacttgt
gtcatcttggtgagaaatgggtgtataacatcgtctcttattcgcccaac
cgctcaggttctgttcgtgacgttgttatatacataacagagtgatcatg
tgtatttctcaggcattgaagacgtctgaaataagcaagggtatgtgatt
gcaacattgtttcattaaggtttttattacagcatggaggatgaacctga
cactttttttttggctggatgggttatgttgaggacagagttatatacat
aatcacatggatgcagtgaccaaaaggttttttcccacagtgctatcggc
cacctgctgtggatttttcaccctaaccagtcaatacccccccagattcg
tttgtcatgtgggaagaagaaattggggggtaatagtagaataatgaaat
ttattgtaacagaatagtattttggtggcaatttataacttataaactgg
taaatccagtgaccattttgcagaaagtgaccaaaagtgaccaaaaatat
ctcaaacctggtaattgtatactccagtggttaccaactaattggcaatg
aaaaatagcattggtggctgcaacaagtcCATATAGAATTATAAATCCCT
CAAATTAATTGGCAGTCAAGATGATGAAGTGAGTGCATAGTCAGTGCTAA
AGCAGTTACACCACAATatggagggggtgctaactaattgccaaagaaga
ctgctgtctagaatactcatatctttccttattctggccatgttctgaaa
agtgtatggtgtcctgataacgtttttgaacaaatggccactgtcaacac
aaatcagctttctatttgtttccttaagatactccaagcttcaatgctat
cttagtaaggtcataaatttacctagactgtgctgcatccaaggctaggg
acccttcacatgtaaagagatgggcatgggtatGACACATGGGTTGGCTG
GGATTGGAGATATGTCAGTGGGAGGGTTGACAAGTGGTGTAGTGCTGGGC
GGTGAGGACATGTTTGAAGGAGATGGTGTGGGAGGTTcttagtttcacat
gtcctggacatgtcctggacgtgtccttggacatgtcctatctccataat
ttctccaggatgcggtttttttgtggacacgagagtcccatgtccgcccc
atgtcctcagaagtcttgaacatacattacataacagtatctaggtcagg
gccaaggAAACAGAATCAGCAGCGCACAATATTCCCCATAGAAAAAGTCG
GGGTGTTCACATCATTTGGGGTCTGCTTTTGTTTCCACAAAAACATCTAG
CCCATTGTTGGTGCCTTGCTCATTGGCAATCATGTCTTCTAGTCTTTTGA
CTCTTTTGCTCTCTCTTTTGCTTTTTCAATTATCTCCTGAACATTGTTTT
CCCTGCTTCTGATCCTGCATCATGTAGGATGCTTACACAGGCGGCACACT
AATTACCCATTCCTCCATCACCTTGTCTTTGGTGCTGCAGTCACAGCAAT
AGTTGCATATATGTAGCACTGAAGACTTTTGTGTTGTGCATAGCACTGTG
GGCTACCCATCAATAGGTTTCTGCCTTTCCAGACATTTGTGAATGTCTTT
CTCCCATGATGTAAATATATCATTATGCATGATCATGTCTTACCAGTCAG
CATTGGCAACATAATTGTTGATGTAGACAAATGATGCAGGACTAAGCATT
ACTATTGAGCATTTACATCTTACTGAGATGTCACATTTCCAGCATTTTTG
TACATATTCCGATTTTACGCAGAAGAATTATGTGAATAGGATTACCCATA
TCTTATGTAACCCCACCACACTACCGTATATGCTGGAcgtcagcgtggga
tttaagtcagtaaatgaatgctgcaacaagaagcctgttgcttgctacct
tctttcagggacaaaaccctggaagcaaagaagaaagccgtgaaccagtt
tacaaagaagatggggctatcgcatcgcatagcaacccacacggcacaaa
gtaacttttatgaaactgaagaagagccgtgtcacttcactcagttcatg
aaggacaaggtgtcgggaaaagatccgtgcgacattatcaacatggatca
atcccccataccctactccttccattccaccagaacgctcaaaacaaagg
gtaagaggacagtgcatctccacgtatcaacatcggacacaaagcgagtc
actcttgctgtcgcagttgatgcgagcggaaagatgttgtcgccTAACCG
CGAGTTAGGAACGTACCTGGATGGCGGCCATTACGCATGCCAGAAAAAGG
CATGGATGGACAAGGACATGATGAACAGGTGGATAGACCTTGTCCTCGTC
CCGTGGAAAGAATCAAAGGCGCCCGACATTGTTTGCATTCGTGTGCTGGA
TGCGTACTgcgttcacatgatgggaaccatagtcaatcgcattcaatctc
tcgggattgaggtaatccatattcccactggctgcacatatttgtgtcag
ccggttgatgttggagtgaacaaatccatcaaggatgtgatgagggagaa
gtgggaggattggatgatagagggagacggaatagtaagcggagcggcag
aggagacatcgcgccaattagttgccaagtggcttgttaagatatacagg
agcattcctgtacagacggttaggaatgcatggatgaagacagggtatga
atggttttaaatatggAAGAAACATAAATGGAATAAAAACATAAATGCAT
TTCATGAGATCATTTATTTCTCTTTATTCAAAACTAAGTTTACTCCAATG
AAAATCATGATAACACTGCTTTTAATTTAAATAAGTCATAGAGTTATCAT
CTCTAAAGCATCAACAAAGTCATAGCTGACACAACCAGATCTGAGATGCA
AAATCATTGCGATCCATTGGATTgcaacacaacagcaaatgcgtatctac
agttatggtggtagaggcgtctaattggcctatttgcctctttggggtga
aaaacatttgttagctggaccaacgccccatccagacgttgacaattctc
ccccgccgtgtattcccaggccgtaaagcaaacacgacatccatccacgc
cctccatgttgacggtgtagcatcccaactcaagtggcaccgtcatcctc
aggcgcagacaaagatcaacaccgcagtcatttctgttgagaacaagcaa
gttaccatatccaaacggatgcaactcacagttacgcccattgtcgcaga
gcaggaaaccaacaaggagaattcgctccattgttttgagtgacaattgt
gtgttgtgatctgttgtgatgtcgatgtcatgtgagtttagaggtaaatc
agtataactacgcaaccagcaggagttactgggactactacatattggca
tgttgctggcaatgaggagaaactaatcatgatgtattttatgcaatcaa
gaggctttagagaaaaaacacaaatatcagcaaaactagcctgatgttac
ttatacaccactataatccggcttatacagTAGTGTATGGGTTGTTCACA
TAAGTTTAGGGTTGGTTACAGGATATGAGCCACTCATAAGCATCCCATAC
AATTGAGTTCAAGGGGAGGTCGTGGGAGTTTTGTGTTCAAAGTGGAGTGT
TGAGCAAATTTATGTGTGCAAGGTCCACCCCTGATGAGTACACTAACGTT
ATAAACATAAATAATTATTGAACAAAATTCGAAAGATAAGGATGCGATAC
CCTCAGCAACAGTTTTGAATAATGTCAAGGAAGTCAATTGTATTTTTCAA
ATGAATAGATTGGAAGCTGTGATTCCTGATCTCCAGTTTGCTACAAACAT
GATTTTAACATGATACAAAATTATTGTGCTGAAGAACAGATCACAAACCA
AAAGAATTTTCATATCAATCCACAAAGAATGATTTGACAGATTGCCAATG
ATTGGTTTCCATACTTGCAAGATATCACAATGATCTCAACTGTCCTCTAA
GTTCATATATATTCACATGATAATGCAATAAAGTCATTATGTGCTGACTG
GTTGGTAGCCTAAAAATCATCAGATTACGACGTTGCTGATGGTATTCAGG
ATGCAGATAGAATTGTAAAATTGAAGTTCAACTGGCTTAACCCCAAAACA
GGCAAAACAAAGAGGCTCATTGGTATGTCAGGGGTAAGGGTGACAACAAC
AGTAATTGAAATTTCATTTCCATGGTCATTAGTTTATTCAACAGTCTGGG
GCTCTTATTCAACAAGGTGAACTTCCATGTACAAAAAATGTAGAGAAAAT
CACAAATCATGTAATCTATTTCATCTATTGCAAGACCTGTCTACCCCTTG
CTTTTGTGATCAATCAGGGACCTCATTCATTCTGAGCATCGATGACAGCC
TCTTTGATGAGGCTGGTAAATCTTGGAACTCTATGATAAAACAACATTGA
TGGTAAAACAAGTCTCGTTGTATTTGTATTTGGACTGTAGAAATTCTGGT
GACACAATCTGGCTTAACATGGATCACCTCCCTGGCTTACTCTGGTGACA
GCTCCTCCAAAAATACTTCTCATGAATACAATGCCTTTCACGCTAGTGGG
TGTAATACTTATCCACCTATTTGTCCCAAGTTGTGAGTTCTTGTCAAGAC
ATCCGTATCTGTATTGAGAATTTCTCCTTAACATGACAGATCTTGGGATT
CTGATTAGGTTTTACAGACAGGTTGGCTCCAGATTAAACTGAGCTACTTT
AGACTCATGTAATCTTGGTAAATGCCATTTCTTTTCCCATTGTCATATGC
CCCCATTTTTGAGGGAGAAATGATGCCCACCCAAAGGTTCATAAATCTCT
GAAAAACTGAGAGatggtgataaatataatcaagatttttcaaaatctta
gttgtattggaaactgagtcccttttctccttcctcttctcctccttctC
Tttctccttcttctcactcttttccttctccttctccttctccttctcct
tctccttctccttctccttctccttctccttctccttctccttctccttc
tccttctccttctcctgcttctcctgcttctcctgcttctcctgcttctc
cttcttctccttcttctccttcttctccttctctccttcttctccttctt
ctccttcttctccttcttctccttcttctccttcttctccttcttctcct
tcttctccttcttctccttcttctccttcttctccttcttctccttcttc
ctccttccttctcctccttctcctccttctcctccttctcctcctccttc
ttcttctccttcttcttctcctgcttctcctgcttctcctgcttctcctg
cttctcctgcttctcctgcttctcctgcttctcctgcttctcctgcttct
cctgcttctcctgcttctcctgcttctccttctcctgcttctgcttctgc
ttctgcttctgcttctGCttctgcttctgcttctccagtgagacagtttt
ttcacttttttccattacaggtacttccacagtagtaagcataaacgaac
ttatctgtaaataattaatttgttgggttgacgaacatatgtcgtcatga
tgttttgatctctgtttacctttaaaatgatatcttatttcaaaaatggg
tgcgctcgcatgcgcagcgcgcacgaagcgggtgacgcgcatgcactatt
tagaactttctaagtgtagacaagccactttactgtttttaaaccaataa
ctttttctgtttctaagaattggattctttcttcgttacaaaaaatcttg
catcgctgctagtaatAATAattaccagcagccggtgcaagattttttgt
agctagcgaaacaaaatgcgatttgtcgagacagaggaagacgtactttt
gaaataaagtgctcgtagtagtatgccacttttctcacgctttaattaat
atatactatagtaccatagttgcaaatgggcgagaggcgcctcgcggcgc
cggcgcgccgtgcccattttaaaagtatgtacccatttttagttggcgaa
atcattcttgttagacgtagacactcttttgtgacacgataacattccct
tcaagtttacagaaccattgttgtatgattaaaatgataatttgtgacta
atgttcccttcaagtttacagaaacactctagaaaataatgtcatacgtt
gtacaaaaagatataatttcaaaggtagtcagatacttaaaacactgtaa
ctaccggtgtaagtccaagcgaaaaatgaattatttacaggtaagttaag
atcaacttatagttctgtacctgttttggcaaaaagcaaaaaaactgtct
cactgaagaagaagaaggagaaggagaagaagaagaagaagaaggagaaa
acggctaagtttccaacacaactaagattttaaaaaaaatcttgatAATA
ATATGTCTAAAATAGAGAACAATTGCCCTTTCAAAATAAATAAGATAAAA
ATTTACTGTGATTGTAAGAATAAATAAGCAAATGACGTATTTGTAAACAG
TGTATAAATACACCGAAATGACTTCGATGGTCTTATGGCAACCGGGATTG
TTGTTTGTGTGTAATTATTCTAGCATGACGTATACAGGGAGACTGATCCC
ACATAGGTTCGCAGTCATTCGCACACTTGGTTCAGCACGCTATAATTGGC
CCATTATATATGGTACTGGCATAATCCCGACATACTTTTTTGTTTTGACG
ACTTGGTGAGAAGTCATAAGAAGGGATGATACGTACGACTGTGGACAATC
TATGGTATAATGCGGGTAAAAGTAGTGGTAGGCATTTTAGTCGTAATGTG
AGGGTCAGTAGATCTTCCGCTGCATGCTGTCACGCTTCTCtacaatacaa
tagaatacacccaatatctatatattacaGAGAGCTATTGCAACAATATA
CCTGCTCTCCCCTCTGAAAAAAAAGGAAACGGCAGATCCCGACCAAGTAG
GCACAAGGATGATGAATCATTGACATGAATAATTAAAATCGATCCCCTTG
ATCTCTCGTAACACCATGACGAACCATTTCTTTCTCCTCGCTTCAGTATT
GAGCGTTCTAATTTGTAGAACATTTGCCGACCGTTATGAAGCCATCGAGG
ACGCCGTCCCTGGTGATTTTGAGGACTTTTCGTCAACAAGCACTACTTCT
TCGAGGTCCTTTTACAAGTCTGCAACTTTCATTTTGTCTTGGCTTACAGC
AATTTTTGTTCTTCGTATTACGGTGGTTATTGTCGGAAATATCGTGAATT
GCTTAAGTGGTGTCTTCCGCAAAATAAGAGCTACTATTTACTCGAACAGC
GACCGATCTTTCCCCCGCAGGGTTAAGCGTCGACATTATTCTGGATCCAA
TAGCTCCTATGGATCGTTAGGATCGGTATGATGTTAGAATTTTATTCAAC
CGCCTTTTCTTTTTCGGAATAATTAACCCTCTCGAGTCTTGTCTGCACAA
CCCTCTGTATCATCGAAGCTGTCTGAAATCTTACAATTTGACGATGGCGC
GTCTATTGCTACGGACTCGGCGTCCGGTGATTCATACTCTAACTATTCTC
ACTCAACGGGTTGGAGCGAGGGCGGCGTGATAGGTGATGGTGGATCGACT
GCTATGTTGTTTAGGGGTTCAAAAATAATAGCCACAAACAACGAACCGTA
CAGTGACGAAGAACAAGGCTCACATGTTTCAAGGTCTAAGTCGAAAACTG
GTTCGTCAATTCGTTCTCGATTTACCAACTCTAGCATGCGAGACGATGTT
ATGGATGATAGCAGGAATGGTAAGCCCACGAAGTTTGATCCATTACAGGA
GAGCCGTCTTGATTCCCGGCAGTCTACCCAAATAATCCAAAATGATATAA
GCGGCACTGTCGAATCAAAAATCACTGATACGGCCGACCGTAGAGAGCAG
TACAATATTCAGAAACAAGGGTTGATAAATAAAGTTCGAGATGGCGCTCC
TCCGCTTCGACAACCTAGGAAATCATCCCTGAATGATTACTTGCAAAAGC
AAGAACGCCATACCACAACTACAAATTCATCTTTCTTTGGATCGAAAAAA
AGCTTGGTAGATGTAGACCTTAAAAGCCGAAAGTCTAGATACTCTTCAGA
GATGTGAGAACCAGCGCATCCCTCTTGCGCGCTATTACACGAGAAAAATG
CTTGAGTCCAACACAAGTCAACATACATTAGTTTCATAAGTGTGTTCACT
GAATAATACAAATTATAGGTACTAGAGTTGAGAGTCTTCAGTCCCTATTC
AATGTTCTATTCAATGTTACAATTTTATAGAAGTCCCCATCTATTCAAAA
CCAATGAAACTTCTGAAGCTACTTCCACAACGGCTGTAATTATATCTGAA
TGTATTAGTAAGCCATTCACCAGAAGACCGTGTTGCCGTTTCATCCACAA
AAATGCACTTACCATCGACAGCTGGATCAGTTTCATCAGGTATGTCTCCG
GCTTTGGTAGCTTCGGCGTCATCGGCACTCTTCTGATATTCAGCGCTTCT
GTTTTCTCGCTTTCTGTCTTTCCCCACCACCAAAATCGTTTTCATGCCCA
ACGATTTTGCAACACGAATGTTCTTCATCGAATCTTCAACCATGATGCAT
TCCCGTGGAACAACACCTATTTTCTCGAGCACCAGCTGAAAGGCGCCATG
ATCAGGTTTGCAGTGGGGCAATACGTCATTCACCGCAAACAATTGCTTGG
ATTGAAAGAAATATTCCAAACCAATCTCCTTAAGAACTCGAGTTACATAT
TTCCTTGGACCGTTGGAGAACCCGACAATTTTCAACTTTCTACTCATCAT
CTCAAAAGTTTCAATACATTTAGGATCCGGCCCACCCAAGAGCGAGAAAT
CAAGATGTTGCGCCCAGTATTCATCTAATTCTTCTGGGTCAAACCGGCTT
GTTCGATCGGCGGGAAGAGTCACTCCATCAGGAAGAGGAGGAAGTTTACC
ATCAGCCTCTGCCACAGTCAGGCCCTTTTGATGGCAGCCAATGAAGTATG
GTCAACAGTGAAATAGAGCGAGAAAGAATGTATACTTTTCCGTCAACGGC
CTACCTTCGCGGTGGAATGATATTTAGTGAAGTATTCATCCCTCAAAATC
TGAGCCTCTTCCTTCGAAGGAAAGTGCAACTTATCGACCATAAAAGACGT
GGCACTATCAGTGTTTCGATGAGCCGTGAAACCCTGTATGTGTATTAAAT
GTCAGAAATACCCGACAATATTCGTGAAGATTCAGGACGCCCCCAAAGCA
GTTAACTTACGGTCCCAACGTCATAAAGCGTGTCATCGATATCAAATATT
ATTGTTGAGATTTTGGGACATTCTAATTTTGCGCTAATACTATCAACTGA
TGTATTGCTACCAATTAGCGTCATCTCAAGACTACCAACGTGGGAAACTC
GCGGCCGCTCTAAAAGTATTACGATACTGGAGGAGAGAGGTTTGTTATCA
GCAATTCAATGTTTCTATACCGCAATTGTGTGTGACGCTTGACGATGGCA
CCCCCGCAGACACCAGCCACGCATGCCGAAATTTTTACGGTATGGTACGA
CAGTACGATACAAAATATCTCTGTACAATCGAAGAAAAAGATTTCATACT
CGAGTCACGGTTCAAGTCCAAATTGACATCCAGGAGATCATGATACAATA
CTCAAGGAAAACCTACGACAGAAGTCATTATGGTATTGAATTGTGCATTG
TGCTACCGTCGCAACACCGCTAcagcttggagatgctttttcctgcctcc
tatgatacttagagactacctttattttttaaaaacatttaatatatttg
ctactgaccataaaaaattacacggcaaccatgggattcgccgcacaaaa
tgtaaatgcagtggactccaattatcgagtgcaggagtgtgacctaaagg
gcttcatcgcatctacaacacctgtagatgcgatacaaccctttaggtca
cgctcctgcactcgaaaattggagaacggaactgtccgagtggagtgagg
tggggacggttgtgtggggaacgatcgcgacgagtgggggagaggcggtt
ttttagagtttttattcatgtgacataaaataaataagctgttttacata
agccaaattatgcgaataattgtgtgacgtagattcggtagtgatttcta
cgctgtgcgggaccagccatctccaagctgTACAGTACGatatgtgtgtg
gttgtgttggctttttcttgaacacattcatatctgtagtgcacatatag
ccttcttgacatgctttgcatctaAGccccggtccactttttaacgcgtg
tatatatctacgtaattttgaaatgaaaaaaaggttacgagggtcacttg
attccacggccatgatgtgttcagacgtgaagtacaggaccaataccatt
gatctgtaacaattttttgtcatgaaatggctgtttttcacccttgagga
ctcccccaaatacaccttcgttttaggtcaaaaaagcgctatttcatgta
actgtagctattagtctaatgtttacaaatctatgcgttgctacataagc
tactagttgttttatgcatagatttgtacgcagcacatttacatgagaga
ttcactagtaaatcgccggaatacacctgtcaaaacagtaatctctctTA
TAACACTTATTAGCTATCTCGGCGGTGGAACATGACATGCATTATCGACT
GTGATTGCAATGTTTGGTTTGAATTCTGGCATGTCAATGGATGCATCGTG
CCATCGAAGGAGGGGACTGACAACATGCAGTGGTTTCAAGATGTGTCCGT
TGTCAGCAACATTTCTCACACTTGGTGTTGTGACTGAATGCCGTTCATTG
ACTTGTGGTTCACCTTTTCATCTCATGCCAAGAGAACAGCTCCGACTATT
CATTAACTACGCAGGAACAAGCGATCACCATGGCCTACCTCGGCGATCGA
ACTGCAGACATGAACATAGTATACGACGTCCCCCCACCCTTCGCGGCCCC
GCCACTCTCTTCCCGCATGTCCCGCATGACTGAACTCCTCGCCTGCTTCC
CTGGCCTGACGATCCCCGAAGCCATGCATGCCGCCAAGTACTCCCTCAAC
GAAAGCAAGGATGATGTCCTCCAATCTGCCATGGAGGAAATCATGTGGCA
AGTCCCAGGCGCCAAGAAGAAGAAGTCCTGCAGAAAACCGGGATCTCAGC
AGCCCGCACCCGCCAAACAAGCTGCGCCCTCTCTTGTGGAGATCGACCCC
TTGCGCCTCCCGCCCGGCATCACCATCGCATTGGTCCGGCCCAAGAACGC
ATTGGGCCGCTGTTTGTGCCGAGTTGAGGGCTGTTGGAAGCTGGACCAGG
CCAACAACGTGCTGCGCTCACTTCAGTCTCATCAAGGCCGATGACAACCA
GACCGAGGGAGAGGCGGGGGGCAGGGTTGAGCCGTGAACGTGCGATTGTG
GAAATATTGTGGGCGCCAGCCAAAAGCGCTGTGGGAATTGCCATCGATGG
AAGGACGGGGTCTGGACCAATTTCCGGAAGAAGGAGAAGAAGCAGGTTGT
TGTCATCAAGGACCCGCAGGTGTTTTGGACCTGTGATTGTGGGAACTAGG
TGCCGGAGCCCAAGACGTGGTGCAGAAAATGTCACCACTGGAGGGCAGGA
AAGAGGGTAGGCAGGTGGAAGTTGGGGGCCAAGGCAGAGAATGGAGTGGA
AGCAGTGGACTATGACATCGATCGCTCTCAGGATTGGATGTGTTGTGGGG
AAGTCATCAAATTAGACAAGACACAATGTCGGAAGCGTTGGCACTTGGGT
TGCAAATCCAAGAAAACGCCGAAGACCGGGAAGGAGCAGGGGACCCTCTC
ACCCTCGATTGGGTCTGCAAGAAtgaggggcaggaagccatcacactttt
ggcgtgaaacttgaattttttgctacaattccgaatccataggaattgat
aaaaaatggtaagaacatgtgaaacttctcaaattgacgggtctgcagcc
tgtgggaagggcaatatgtcaaatcaagtagccccatccgaaaggaagca
tcttcagaccctattgatggattcttaagagttggaacagtgagaaagta
cttttttccatgccaacaaaatgtgccaaaatagccatgttttgtctcta
atgcatttactattatgcattaagggcagaataggtcatgagtcaaaaag
ggctattgtatagttttctatacaattgcccaactggggttagtaaacat
gacttggtcatccaactgcaaagtattggtacaagcagtgacacaagcaa
agcaataaggcagtaataacataaaatgtgtgtgaaatttccattaaatg
catattaagttatttattgataaatgctgtgattaatgtttgatgggcag
tcttcaatttccttgataattctctgttttcattcctgcgatagatggac
aagaggttatcaaatcagtgccaacgccaagagcaactgcatggtttgct
gcttcaagttgactgatttggacctgaagagataattcaattggactgcc
aatgcattcacctcatcaaaagttactggttttgtagttgtctccaaaaa
gtcctcatccttggaatcctcatcattgccttcaattgacatgtcagctg
acaaagtactactaaatccatcaactgaacaatttcctctgccaatatgc
tgttgcattgttgattgtcttccattgaaacccatcgctcaatcaaatca
ttcttggcttgaacgctgattttgcatgcctgaactgccagtgccaattc
ccatacaatttcaccaagttcattgtcacgcattggcttgcaatcatgac
tctcaacaaatatgaaaacctctgccaatacatcctccacattgccgtca
tgttggtctgtggtgactgtctcagcagcagcatcacTGGTTGCAACAAT
GTTATTGTCAATGTTGGCAGGGGGTTGTTTGTAGTCAATGAGGCTTGCTT
TCCTCCAACAACATCAAATTTGCTCTGGTTTGATGGTATTCCAAACATCA
TGGAGAATATCCATCACATCATGGAGATGAGGAGCAAATCCTTCACTCAA
ACCCATAGCACCACTGGCCATTTTTGCTTTCTTGGAATTCTCTCTCATCA
CCTGCCTCTGATCAAAGATATCAAACATGTTGTGGCGTAGCTTGTATCTG
TAATTTTTCTTCACCATTGCAATCACTTTGCAGGCCATGGGTTGGAAAAC
ACTGGTGCAATTGGGAGGCAGGAATACAACCTTGACCTGATCATGTGGAT
CAACAAGATCAGTGCCATGAGGACTGCAGTTGTCCATGATGAACATCACT
TTATTCAAAGTTTTGGATTGGATATGAATCATGAACATCTGCCACCACTT
TGAAAACACCTTACTATCAGACCAAGCTTTCCTTTGATTAAAGTAAACCA
GTTTCTTTGCTTGATTGGTAAAGCGCCTATGCTGTACTGACTTTCCAATG
ATGCTAAGAGGAATAAGGTCTATCCCCGTTGCATTGGTTGCCACATAAAG
TGTCACTCTATCTTTTGCCTTCATAAACTTGGTTCCCCTTGCAGCACAAG
GGTTTTCAACCTTGCCATAACTCCGATTAGGTAAAACTTCGTAGAATAAC
CCAGTCTTATCCATGTTGTATACTTCATCACTGTTCTATTCCTTGATGAG
ATCCTGCAACTTCTGAATTTCAGGATCCAGGGCAGCAACATCCACTGCTC
TTGCTTCTGAATGCAATGAATGTGGATGCGATCCAGAGTCTCTTGCAAAC
TTCCCTGCCTATGATTTGGAGGCTTTAAATGCAGTCAACCCATTAATCTC
AGATTCTGTAAGGAATGCCTTTTTTGCATGTCCACTCACAGCTCATTTTT
AATCTCAGTTGCTTAGGCAGGTAAAATACATCCTGTAGTGTTACTGAGAT
GTCAGTTCAGGAATCAAGTAAAatagcaactcattaaaagaaacgttaac
taacgtgtaataggaagcttcaatgacttggatagggtttaattccagtc
atagaaggcctgaatacaaatagcaagtcggattctcatcaggccatcat
cctgaagtgcacacttcttatttgtgcatccctcttcctcaactTCTCCT
CTGATCTTCTCCCAGTACTTTTTCCACCCCCCAACTGCGTTGCTAGgttg
caaattactgtcaagttactgagtaattactgcttacccagtaaattact
gtcGTTTGGGCAGTAATGGTGGTTACTGACCCCTTCAAGATTACTCTGTT
TTAGAAAGTAACTAGATGAGGGAATGTAAAGATAGATTCAGTATTCTTTC
ATTTTAGCACAGTAATCACTTGTTTTAGATTCAGTAACTTGACAGATGgt
ctgtcattgccataatacacacgcatgtgagaatcaacctccagatggcc
acgcgcgcccatttttgcattgcccaaatgaatcaacacaatggtatttc
cgctcgagcggatcttcatcatcttcaatctccctgagttcatggagttt
tgagccacaagttgtcatatcatctggccactaatcggcgcaacgaggca
tacttggcgcccccgcagaatactggtgggttgttgagttattgcgattt
tgttttttgaagctcgaaactatgtaattgaaaaacctcgcaactaaacc
tgccctccccacacccctcccacttcacatgaaccacatcgccccgttgc
cgcggcaacacagataaacagctgtgctggcaaaaagaaccaggtccata
gctcccctcgaaggtgagttctcccattttgattttttcacttccaacta
tttaattgaaaaactcgcaactaaacctgccctccccacacccctcccac
ttcatatgaaccaaattgcccagtcgccgcgcaacacagataaacagccg
tgctggcaaaaagagaaccaggtccattagtcccctggaaggtgagttct
cccattttgatttttttcacttccaactatttaattgaaaaaactcgcaa
ctaaaccttccctccccacacccctcccacttcacatgaaccaaatcgcc
ccattgcgcggcaacacagataaacagccgtgctggcaaaagaaccaggt
ccatagctcccctggaaggtgagttctcccattttgattttttcacttcc
aactatttaattgaaaaactcgcaactaaaccttccctccccacaccctc
ccacttcatatgaaccaaattgcccagtcgccgcggcaacacagataaac
agccgtgctggcaaaaagaaccaggtccatagctccctggaaggtgagtt
ctcccattttgattttttcacttccaactatttaattgaaaaactcgcaa
ctaaacctgccctccccacacccctcccacttcacatgaaccaaatcgcc
ccattgccgcggcaacacagataaacagccgtgctggcaaaaagaaccag
gtccatagctcccctggaaggtgagttctcccattttgattttttcactt
ccaactatttaattgaaaaactcgcaactaaaccttccctccccacaccc
ctcccacttctaatgaaccaaatcgcccgttgccgcggcaacgcagataa
acagccgtgctggcaaaagaaccaggtccatagctcccctggaaggtgag
ttctcccattttgattttttcacttccaactatttaattgaaaaacctcg
caactaaaccttccctcccacacccctcccacttctaatgaaccaaatcg
cccgtcgccgcggcaacacagataaacagccgtgctggcaaaaagaacca
ggtccatagctcccctggaaggtgagttctcccattttgattttttcact
tccaactatttaattgaaaaactcgcaactaaaccttccctccccacacc
cctcccacttctaatgaaccaaatcgcccgttgccgcggcaatacagatc
aacagccgtgctggcaaaaaaagaaccaggtccattagtcccctggaagg
tgagttctcccattttgatttttttcacttccaactatttaattgaaaaa
ctcgcaactaaacctgccctccccacacccctcccacttcacatgaacca
aatcgccccattgccgcggcaacacagataaacagccgtgctggcaaaag
aaccaggtccatagctcccctggaaggtgagttctcccattttgattttt
tcacttccaactatttaattgaaaaactcgcaactaaaccttccctcccc
acacccctcccacttctaatgaaccaaatcgccccgttgccgcggcaata
cagataaacagccgtgctgcccaaaaaagaaccaggtccatagctcccct
ggaaggtgagttctcccatttcgattttttcatttccaactgtttaattg
aaacacatcataactaactctccccttccttccatcccccctcccacttc
tattgaaccgttatgcctcagccctgcttcccaaaaatctgaaagagatc
cattgctcacctcagttgtgagcaaaccctattttgttttttattttgaa
caatgtaattggaagtcatggcaactaacccttcccttcctcccaatact
ccttccacttctaatgaacCACATATGCAGTCACAATGGAGGAACTTATC
TATGATGATATCTCTTCTGTTGATGACAGGCAAACAGAGGTCGGTGACAG
CAGTGTTGCCCACTGGATTGGCCGGACCGTCAAGACTGTTTGGGAGCCAG
GCCAGATTGTGAAGTCTTATGATTCCGACGGGAAAGAGATTTGGACATGT
GGCCACTGCACTATGACCTTCAAGCACCACAACCACACCAAGGCACTCTC
TCATTGCTTGGGTGGACCTAACATTCAGTGCTGCAAGAAAATGTCTGCTG
AATGGAGGAATATTTATTCCACCGTCCGGGGAGAGAAGGCAAAGAAGAAG
GCGCAGAAGGAGTCTGCAGTTGCCGGCATAATGGCTGAGATTCAAGAGAG
GGAGAGGGTTGCAATGGAGTGCTTAGGGGCAGCAAGGGCTGCTGATCAGA
CTGCTTTTCAAGACAGTCCGCTCCAACCTCATAGTGTGCAAGAGTCCTTG
TCTACAATCTCAACAAAGAGGGGGGGTGATGTTTCCATGCACTTGTTTGG
AGCTGACAGTGCGTCGGCTAAAAGAAGAGAAACTACCATCAAATGACTCT
TGTTAACTGTGCATCGAACAATCTGAAACAGTCTGTTGTTGAATTGAACA
CTGccattgctcactttttggttgcgaactccctacccttctctctttca
gaagatccattgttgaagcgtatgttactgttgtcgaaacgtcaacagtg
cttatgaaactccatcccgctatcaaatttctggaaagtatttgacttca
atttatgattcttatcgtagagagggaatggagagacttgttggtggtgc
tccaacatttgggataagtatctttggggatggagctactatccatggga
tcccctcatcaatatgttgggtagtaatccagatgctccaagtatcatgc
ttgatgttgttgattgttccctgcacatgagtgatgggggtaagaaggat
gcttggtacattgcaaagaagttcttgcctgtcatgaagaagattgaccc
ggacaagcaatacatcgatttggttgtttttgatggtgcctccaacattc
agaaggctgcacagttgttggaggaacactatcccaaggtgactgttcag
actggaattgagcacactgtgtcattaatttttggccgtttgcatcgtgc
aggtcctatatttgctctttgcaagtttgcgaagacggtaagtcttctga
tgctaagttctcattttgattcattactaaatttgctttttttcacaaca
gttgagaaatgtatttggtgcacagagacatgctccacactccctatttt
gcagagtttcaaagatgcataacaatggcagggaacttagtttcatcaag
ccatcggagtgcaggatgggcggtgagttcattcaactcttacgcgtgta
ccgccttaaggatgtcctttgtgaatgcattactagcaaagttttcttag
agatgaaggagtttcacttccttcttcctatcatcaagagcgaggcttac
tgggactaccatttttcagtcatacaagctttttatcctctgtatcgtct
tctccgtcttgcagatatgaaggagcctgggattgataaggttaagtact
acgttatgcaaacggatcgactATTGGATGACGGAATTGGTAACATTTGC
AGTAAGATTGAGGATGGCGAAGGAGCGGTGGTGGCGCAGAAGTTGTGTAC
AGTTATATGTGAGGTTCTTCCGACCCAGATCCTGTAGAGAAAGAAGACAT
AAAGCGAGGTAATCTAAAGAAAGCAGAGGGCGAGGAGGATGAAGAAGGTA
GGTTTTCTGAACTCAAATGTTTTCAATGAATAACTAACATATCATTCTTT
TTGTCAGTATATTATTCTGAGGATTCATCAGAGGAAGAAACCAATCCCGA
TACTGATTCTGATTCAAGTGACTTGGAAGATGATGAAGTTCCTCCAGCAG
TGGCACAGGGCAGATGGAACCCATCTCCTATGTTCCGTTACCATGTCAAT
AGGTGGtggaagcattacaggcccaagttgttgtctgactatgtcagagt
tgcttatttgttatgtcctgtccccactgtgattgaacacgccaagaaga
acagagacccgctagatgatgaagcagtggatcgtttgattgaaaagctg
tttgttcccagtactgaggttgataccttcaaaggatgactctctctgca
acgctacttgacaagttctggagtgagcttaaattcttcagaaacagaca
aggagtgtttgcctcagagaagatttggtatttggctcagcaggacacca
ccaaggcttatgattggcattataagtacagtcttggtaaaactgaagtc
ttgggaaagttaggttgcattgttacttcaaagatatgtggaattgggga
agcggagcgtcactggaaggcgaacaagaggcaactacatggccagagga
atcgccttgggccatacaagactatgcagcaggcgtatgtttcagctgct
tactgtcacaagaggtctgcaaagcggcgagagatggcatcaagggctgg
taaattgtatgatgataatgacttttcaacttgcaagtttgatgcttatt
gtgtgggagatatccttccaagggataaaaccattactcgtatttttagg
gcatggtgtgaggattgggagaagaccggttcaacagcagtggatgtcag
ctctttgaggctcagttttccaagaagtaTGGTTTTCAGATGTGGACAAA
GGGGTCAGATAGGTTGGACTACGGAAGATAATTGTGCTGTGCTTCAGAGG
TGCTACAAGAGCAAAGATAAGAAAACTATATTGGAGCCTGTGGAGGGGTA
CAACTGGTACTATGCCTTGCTTGTTTGTTATGATGGGTTTGACAAAGATA
AGTTTTATCATCAGCAAGGTGATGATTTATGGGATTTGTGGGAGTTGCCA
GGATCTGATGATTTCTATGAGATGGTTGCTGAATACTACAAGGAGAGTTC
cacggtgaaagtttacaagaaggggaatgtggcgagtatgatcccaatga
tagattaattcccttcaagggtttgcttttgtgtgatgttcaaagtgcta
atgaagaggattcagagtaagagggacaccagtgcagttgtttcggtttg
gatagagaagctttttccccaaagaagttggacttacatagtgcactttg
gggttttttaaagcctctttaaatctaacatgacataaacatactgacaa
caataatggctgaatgatatagaaagataccatctcttgttggtgtcatt
tctaaaagggtttcatgggtaaaacaatatttcatagtgtcacataaaac
aggaatcagacaataatctacctggttactatttagggtttcatgggtaa
aatatgtcatcgtgtcacatcagacagtaatcatacagtaatctaccagg
ttactgttttggcttaaatggacagtaagttactgcttaagagatgagta
ggagtcgggtaggagtcacgcctcatgtgacagtcatatttacagatttt
ttcagtaaCttactgagtaaccagtaagttacttttttcggttactgatt
actgtacattgggacagtaaccaaaaacagtaatttgcaacctagctgcg
ttgcagtacacatcagatttctgacagactgcagcaatactactcacctt
attgtccaaattatttccatgcaaccccgatttgtcgacgatttgtcgac
aatttgttgacaattcgtcaaatccgagttttattcagatgacgctactc
gtgattttacgtcacatttttccgctttacgtcattaatcgtaaatgctt
tttacaataaatcaacaactcgcaattcgtcaaatcgcaatttgtcgaca
atctaacaaatcagaaatatttgacaaacacgtagagactggtatgtttc
tacgtgtatacttttttgaacaccttggcgcctatttatttttagaagag
gattactacttaataggtattagtccaaagattacgctaccctcaactaa
cagttccagggtgctatgcctatggcgcgcgcgacatcgcccgtggaggc
ggagccgcatcgaagaaaggaggccagtgtggacgggcggaggggcagag
acctggcagagacacgaggggcagagagatttgattggattgcggaggtt
cgtatgcggcaagaacaggggtaaatgaaggatagaataacaataaatcg
tgcggcgagggagggagggagaaagtgcggaaaatagagaacgatggggg
ggggcgaaacataagtgttcgtgatgctgtatcatgcgggaggcctgttc
tattagctacctgtaaacttcaaatacatctaacaaattgctaacaaatc
gacgcattgcatggacaccaaaactgttcggatttgttaattgttattgt
aatcgtaatttaattcaaagatttgtcggagtggaccattttacgattaa
cattcgacaatcgacaaaacacaaatctggatctgcatggacaccttAAG
GTTGCGAggacgcttatttttggcgcgaaaatttcctagtcttgtctaac
atttttccctgatcggccatttttgaaccatggcagaagctagccacatc
catcaacatgccatctttctacggagaacaatccaaccacgtcgtcactt
ctaaatctgccccccaataactcatctacacttcattgctcgacattttc
cggcctgactgtgccagtgactgcctccggttgattgttatcttcgcgtg
aaaacaggcatttcacggagtgcgtgtctgttcggtctgatcgagatcta
gcacaaacaagatcgtgagcgtcccattagccttccccgcttgacataaa
gcgatctaccacacatcgcacacacacacaaaaagaccaggacatcgtga
aaattggcacaggtgcatcgtccaattgtgtattagacacaataatcaac
ctgcattggaacCACCACACTCTTTTTCTCTCCCTCCCTGTGCACATGAG
TAAGAAACACAAATCAACTCCTTCTGCACAGGAGATGAAAGAGCAGGCTC
TGTTATGCCGCAAAAAGGAAGAACTTCATGCTCATTTTGAGCACCTATTG
AAACAACTTGTCGACAGTCCAGATAAGTACAAAAGGGGTGAGTTCAGGTA
CATTCGCGAGTTTGTGACCTTCATTGAGGGGCATCGTGATGATTTCCCAC
ATGTGATGGGGGACAAGTTGTATGACACAAAAGTTCCAGCAGACAACAAT
TGGACCAACCCCACCCCATCGATTGGATACATCCAAGCTTTGGCGCAGCG
CAGAGAGGACCACGTCAGATGCATTCCCCACCCCAATTGTCCAAGTCGTT
CATCGTGAAACAAAATTTCGACCACAGGGATTTGTTGACTCTTTGTGTAA
AAATGGGAGAGAAACCAATACACAGGCTCCGATGCAATTCACTCATTTGT
CTCTCCGTGATGGTGACAACAATACGATGCTTGGTCGCATGGCATGTCAT
AATACCCAGGAGGCAAGAAAGCTGAAGCCAGGTGATATCATCAAATTAAC
TCTCTTTACCGAGCTGACGTATAGGATTGGAGATAGTGCTCCTATGCCAG
GAGTGGTTATTATTAACTACTCGCGAGTGGGATATGCTTCTTTGCCGGTT
GACATTAACAATCCTCTTGTCTGTGCAGGTTCTGATCTTGATGGAACTAG
CCTATCAACTGCAAAAGAGCACACCGTTGAAAATGAATCCATTATACAAA
AAGATATCACCAATCCAGAATGCACATTTAAGaaccggctatgttcgaaa
cacggtgtaagtttgatttgttgtatttgtgaatccaacccagtggcgga
gttggatttgcaaacagtgaaagaggattgctattttgcaactcatgagg
ttgctgatatgacaaacagtcaaaagcgttgcatgatatattggtggtat
gcaacaaacatatattcaatttgtggcaaagggagaaggttgcagttgcc
ggactgtcttgtacatgctgttcgaaagagtatcccgaacctgacgGAGT
TTACACGGATTTTCTTTTTAAATCATTGAGGAGTTAGAATTAATTTACCA
GTTTATGAAATCAACATTATTCTTTCCCATTTTATAATTTTGTTGCATGT
CATCATCTGGAAGCCAATCAATCATTTGTATTCTCTTTCTCTTCTTTGCA
TTAGGCATAGGACATTTTAATGCATTATGTCCAATTCCCAGCCATATTCC
ACACTTGGTCATGATTTTTGCAGGCTGCTTCTTTGATAAAGCAGACTCTC
TCAGCGGTACCTTTCCACTTCGATGACAAGTACTCTTTGCACTCTCCTTC
CCCATCCTTTTTGCTTTGGTTAGTGATGCCAAAGTTCTTCGTCGGTTTCC
TTTAGTACTGCAGTTGTGCTCTTTGTCTTGTCTTCTGACGTTTTGGTCAA
GATTCATGCATTTCTCTTCAACCGATGTCACGTTTAGACCAAGGAGATTG
GCAATGTCTTTGTGCGTACGTTCCACATTGCTATTGCCATCAGAGGCATC
ACCATATCGACAGAAAGCAAGTTCAAGCATTGCTTTCCAGATGTCAGTTT
GGTCTAAATTGAGTCGCTTTCCTTCGGAAAATTTTGTTACGGTACCAAag
aaaccttcgcatgcattgctacttccacatcttgcaattttatcaatggt
cttggcgttgaattttttatcaagaatcgcttccaattttaaaattcctt
tctccgataaatccattgacctaccaccatgcctgcaacttctttttgtg
cactctactttgagttgttcctcatcccatgtaggattttctgacttcgt
ttgaagataggtgcagtatttctgaacagcacattttgaatgatcaccac
agtggtgacgaatgatagacccaatttgttgtagacattgctgttgcaat
acttcgtttccaatatcattagaataatcggaaatgggcctacgaaggtc
tgtgtgaatgcttttaattctttcgttactgagcaagtaccttccgttga
aagatgaatctttacttcggactttgtacaacatgttgttcacatccttg
atgacatggccgatgtcaggagagtgatctgctttTCCAATAGCAGCATT
GCCAATGATTTCAGCATGTTCTTGAATTAATTTCTTGGAAGTTCGGGTAT
CACAGTCAGTGATTGTTTGagcagcaaatatagcaaggtcatcacctcga
tagttaccatcttcatcaactagcaaatctctcaccacttcatttgcctg
atactcttcagctgaagctggattatgcttactgttacgataacacaatc
cttcatgggccatcgaaaagttgctatattgatcaacagttatagttgta
ccagtagcttcttcgtgttctcttatacgagtgttcaatgcatgagtgca
tttggcacaactgatctataaacgaatattgattataagatgataagtgt
gatcagtatactcaattgcaacaacggatgatgacagaatctcacctggg
aatggaccataccaattggttttttagtttcatgactgtttacaatcaat
acagagtgcctccctttaattctatgattgaaggctcttgtgcatccagc
gccatcagcagaaatcacaccattgcttgtagaatgaacttcaccatctt
tctcccagacaatgtctcccgcataattcgtcctttgacgagtctttgca
acatgttctttcctgttttcaatcatcctagacttgtacactgtgtttat
tgcctgacgcaccttggaatttgtatgccgtatatttctgtagtctgcta
tcttaatcgacaacttattttcaagtgcttctaccgtctttttcatccct
actcccacacaaaacaaagttgcaattttgacgttgatctctggctgcag
tcgagagaacttccgatccctccctggaacctttgtctttaccatcggac
aattatttagctctatttcattcaaacacaaaggacacttccatatttct
ttgactgccgcaccctggctaatgtctcgcatggtcaatttcagcggatg
tccacaagtagctgcatgacaagttgccatgttaatgaaatcttccatca
tttgagccttcataaaaatgtaaccgtcatatggtctaatgtcacaacca
ctcaacaggtctggagaatctgtactttctatggcacaattaacgtagtc
agatttgactggaaattcaacatgtgcttccctgtttgaatcagtagtcg
gaccactgatcttggaaacatgaaactcatcagatgactgtgactgtgat
ggttttgatattttgctcatttcccgcagcgtggcatttataatgcctag
atgctctttggctttttctgagcattcatcctgcaaaaagaaatctcggg
atgggttgattgagatacgtctactgcgcccctgcttgctcttgaatcgc
tgctcatttggaagaggcagattgtcgttgaaatgattcgctggggtgta
gtacatcacattgttgaatcggtggcttttaaaaaatatatcatgtctgt
ttgcatttttcaatgcatgtgacacactgtctgctgtcagagcatggtcg
acgccacaataaaccaggcggtcacgaatttcgtcagcagttacccaaag
agctgctttctccactgggagacagttgttgatgatgaatatccgtttcc
tcacatcactgttcagtggattgttgcatgtaacagaagatttcaacatg
aatgcaggtgatggggaatggaagggagtgcaaaaaatgatagttccaat
gccaaaatagttccaatgcaagttgattattgtgtctaatacacaattgg
acgatgcacccgtgccaattttcacgatgtcctggtcttttttgtgtgtg
tgcgatgtgtggtagatcgctttatgtcaagcggggaaggctaattggac
gttcacgatcttgtttgtgctagatctcgatcagaccgaacagacacgca
ctagcagttggaggatggggcaatagaagggttttgcggtcagcgagagt
cagtgagaggaagatgctacatactactcacataccagagacGGTaaaaa
atgtcttcgtgattttttcacgaaataattagacctttgtatgtcaacat
tgttatacactatgtattaagtcgtttttaggacttagtaggtatgaccg
tgtggatcacacagtgtattttattttcagtatgttCACAATACAAAAAA
ATGATAGCGCGAACAAACATGTTTTTCGTGTCGTACTCATAGCAAGATTT
TTTGAAATCTTAATAATTGTATTGTGCAAAAATTAAGTCAAGTCACCTTC
TGCAAACTTAAAGGGAAACTtatcaagacattttcaaaatcttagtggta
ttggaaactgagccactttttctcttcgcttcattctCATACTCCTCCTC
CTTCTTCTTCTCTTCTCcagtgatacagtttttcacctttgaccataaca
ggtccttcaaccatgtacataggtgctataacctgtaaataattaatttt
ttggtttgatgtacagggacaatactaatgttttggtgtttgtttaactt
taaaattgtatctttccaaaatgggtgtttgtgcgtacgaggcttgtgca
CCCACTAAggctgtcattttgtttgacgaatagagaacagcaatattgct
aaaacgggctgttcctctattcatagctcaaatcatgattttgtttatat
gaatagaggaacagatagcggaaactgccctttttctgttctctatttgt
tttgagcgatcacgaatagacgaatagagggggctgtttctaccccacga
aaagaatagacgaatagaggaacagcgtttcccgccttttttgcaccact
ccgctcatttcaaaaacttcaaatttattcttttatgttctaaatcatat
cataagtgcaaaagttacactgtcccccttttcacaaaaaatagatttca
gtaaatatacttgcttacatcagtttttgtggtggcggggaagctcaaca
gccttcaaaatcataaaaagtcccgcaattttagcgtggtcatcataaaa
actttttatattggcgaatcggaatttcgtgcgcgctgtgacaaaagcgt
ggttattttggaatgtcgaaaaagatgacgtcaatatcataaaaatgttt
tatgatatttctgctatcgtaatacgtaatacggtatcgtacaatacatg
taaaagtaactaccgtaccgcgtgataccatggtatgatacaatacgtat
atctcacaaatatgaataccatagagtattatgttataaatccaacaagc
aaggcctgtccatatttgttttctcttgttgatgtaattttagagtatct
agtgttttggcaatcagcaatggtatgatgctacagttcaatgcacatca
catttccccctctaactaatatgacatacttctacacaatggcgactaca
agaaagatatttttgtcttgtatatgtggccacaggcagcagacatagag
gctgaaacatagatgagattaaaggattggacacaaaaaccaccaacata
acacaaagaggagttctacaaagtccttttagacagagaatcttgtcatt
atgacagtgacaggacccctgacataactagaaatagggagcaacttttg
gctgttgaagttatgaattcatatcccaactattttcaaaagtgtgaagt
actttctctttatgtagaatacagtatgattctactgcaacaaaacggag
caagttatttcagtctgtccctacatatatcattctgtgaatatgtgtac
ctaatgtacattataggtgacaggtatcagtggataagacactgcaatat
agttcgagaaactagagcttgttagccctatttgctgctagacaatagat
ttttgattgcgaatgtatgtattagtagccatatgtagaccccctgtcta
ttgaccccacctcacagtccatagatccccttaaagtcaatagactccat
tgtattttacaaaaatatttgtatacccccagttatatgaatggcatggg
gaggggagttatagatggtcatgggggtttatagactttcatgggagggg
ggtctacagactgttacagagggtctatagaccccccatgaccatctatt
gaatgtcatggggggtctatagactgtggtaaagggtctatagaccaata
gacgcttctctaaatacctctagatttgccatatcatgagattagttaga
aaaatgtgaatcatgtacacaataataatattacctaatcttattcatga
cttgtgagacttttgtagtaatgtaaatatctatgtcatttttaaatcta
aattgatgatgttaaaaagctatcaccatcacaagtatttttattgtcta
attttctcgccatttaatttttagctgggggtctatagactgttaggcga
ggtttatagattggggtctacaaaccgctaataaAAACCTTTTCttggaa
cttggagtgaattgtaattgtcagatgatcaagaccagatagctttatcc
gacaccccaaccatacaatcaggattatggtgcgtattgtagagaattga
aagtggtgaatgtggatgttggctttttcagaggcttgtttgcactgcct
tcacatgaagagcatctatatagtagctaagaagtcacacatgaacctgt
catgtaattgacaactattatatttttcatagtggcaacgtaatatgtac
ttgtgcttgaaatcaacacaagctaatgccatcttaatagaaaaaagagg
aatatgatatgcagtgcgagagcaataatctcagaataaggtaccttgga
agatggtggcaaggtgggccaagggaggggacgttgctgcagaattattt
gagggtgcatttggtggtgtagagcatttttgcttgtgtgttccatgtgc
atgggactggtaggggggcagtctcagaaataatacagaaatagcaataa
ggttactttttggacttgtatttttgcagctacatactagtagttttgtt
agaccttgtccgaggggcgatttgaggagggggaatcaacgaaaaagaga
ggtatgttatctttaaacaatttttattacaagcgaagttagaccttctt
cgtgataacgatgtaataagataaatatatgtattcacgcaaacgatgtt
aaggtaattccatcataaaaactttttatgatattgtccggcgtatatca
cgattggtctattggcctgttcgctattcgagatggtccgattttacaac
aaaatcgtgatttgaggccgatgcttatgggagcacaatcacgaacacga
agtagaccatacttatgttttgtagtacgttccgtaaataccaaaccttg
cgctttttcgtcttccaacacgaacctcaacaaaatattcatggaaagtt
ttcgtggaatgcgaagcttacctaacacgaacacgaatgtgaagttgatg
atttttatgtttcgtaatacgtcattcgtgcgtgttatgctgcataaata
aggttcgtcctaaggaaggacgaaccaatattatttcttaggtgtatgat
acagaaagtgatgatgttatggagttcggagatctccgaactctgagcta
tagttcggagaaaataccacctcataacccattctccaacctatgaggac
atttttgtcaatttttgtgttagtgtttgtgtccataaggttcgtaattc
cggagggatcgtggaaaaaggcataatttgtgttcgtgattgtgcttcca
taagcatctgcATGACGGACAAATACGAATAGACctgtcatctgtttgcc
ggacaaaatgatgtcacaggtggagtaaaaaatatttacaaccttctacc
aatcatatgatcttttcccgagctttcaaatggtgtttgtgttttgttca
ttttaactgcctttcacaggttattgttagttgaatgcaatgtatctgaa
cgatctgttgcattaatctttgtaggaaattggtaaatttctaataaaag
ttactttgttAAGAGGTGCCTTGGCCAGAGACTCTATCAGATGTTGAAGA
TTGGGAGCATAAGAAGAGGATGGCCATGAAAAGGGTGTAGTGGCAGAATT
GGGGAACGGAGAAAGGTGTTTGAATTTATGTGTTCAAACTGTTTGCAGCA
CACTACAAACAACAAGTGTTTCTTTTCCTATCTGTTTTGGATATATATGT
GAAGAGGGGAGAATGATGCCATTTTTTGATTAGTCGTTTATGTTATATAT
TAATTGGCATTTCACATTCAATTGTGGTGCTTTGAATTTTTATGAACAGA
GGATAATTAATGATGGGTAAAAGTGTAAGAGAGGTAAGAAAGTTCATCAC
ATGATAATTGTTATGCATACAGCAGTGTGTTCTACATGAAGTTGTGTTTG
CAGCACAGTCCAAATGACATGTTTTTCTTTTTCTATCTGTATTTTGGGTA
TGTGGGCGGAGAGGTAAGAATGATGCATTTATGTGATTAACGTTTTTTGT
TATTTATAGATTAACATAATGCATGTAACTGTTGTGACTAGCAGTGGGTA
GATGGATGGATTTTAGAATGGGACAAAATAGGGGGGTCTTGCGTGGACAG
TATGAGGTGTTTGACATGGTTTGTTGGATTTAGCGATAAGAACATTAAGT
TGGTGTAAGGTGCAAGAGTGTTGGCATCATTTTCGAACTTAGATATGATA
ATTTTTGTGAAAATTTGAGGAATGTGACCAGTTGTGACCACAAAATTGTA
AATAAAATAATCACACCAGTTTAAGATGAATGGTGATATATGGAGATTCA
TTCAAGCTTGAAGACAGAAGTGTCTCAGTCTCATCATTAAAAAATACTCA
CAGAGAATCTGCCGTCACTACAAAACTGTTGATGTTGACTGCCCTAATTA
CACCTCCCACACCATCTCCTCCAAACATGTCCTCACCTCACAGCACTACA
CCAGTCAACCCTCCCACTGGCATACCTCCAATCCCAGCCAACCCACATCC
CACATGTCatacccatgcccatctctttacacgtgaagggtccctagcct
tggatgcgacacagtctaggtaaatatattaccttactaagatagcattg
aagcttggcgtatcctaaggaaacaaatagaaagcaggtttgtgatagac
agtgaccatttgttcaaaaacgttatcaggacaccatacactttcagaac
atggccagaataaggaaagatatgagtattctagacagcagtcttgtttg
gaaattggttggcaccccctctgtttagttggtaaaaggcTGATATAACT
GCTTTAGCACTGACTATACACTCACTTCATCATCTTGACTGCCAATTAAT
TTGAGGGATTCATAAGTCTTagactggttgccaccaccattgctattttt
catggccaattatttggtaaccactgaagtatacaattactataactatc
acatcccattattgaatcccagtcatgattgtcatttccagatatttaca
gttgctaaaatatgaatcttgcttacacgtgaaggattgttacaaaagac
atcattcatacTCACCCATCATCAAAACATGTCTTTGGTAGTGGTAGGGA
CTCATCATACCATGCGTGTGCAGTGTCTcctcctttccaacaaaggtcag
gttctccacctgctttgccggcactcttcttcatgaagtgctacccaact
gaagagccagcatgtgcagatgctggttggcagagaatgacagttgaccc
aaggactgtcagcaagtatatctgggcattaattgtagcaattatttact
tgaagtcccatgttttgagtaaacttaactttcacattttattctttgcc
tgttttagtaaattcacagattttatttgacaactacaggtacaaacaag
atcgttataatgactgtttgtcaaatgtggatgagactgatttccaaatt
ctatagagcatggaagacaagttttccttcaagttcaggaggtcagcact
gaggtgtgaaagaggtctgacaattttgggtggggagggttgttggaCAC
AATGATCTGGAGATTGTGTGGACATCCCATATCCCATGCATCACATGCGG
ATGAATTTGAATGAGTAGAGGCAGATGATGGCTACAATCGTGAGGCACTG
CTGCAAGTCAAAGGACCTGTGTGGGTTATTTGATGAGCATCAAAAATATG
AAGAGctggacaggaaacaattaacagaggattctagcaatgatacattc
tgatgtaggcatttaccatgttctcatGAAACACtgacataggccacgga
tcacactggcctgaaacattcgatctggcctgggaatcgaacccaggacc
aaataaaaatatcgtaccgtttggtccagggttcgaaccctggaccttta
acattaacacaatcacgtcaaatcgtgatccacgaaattacacgatcgcc
atcacggacgtacaacggccagaccgatcaaacgacgtatgatggccaga
ccgattgaacgatggaggatggctagaccaatgaaaatgatttgattgtt
caacttgaacagatctgaccaccccacatgatgatcctggcagcatatcg
ggatcatgtaaaatcccacattggagctaaagccagctcagtggtgttat
gtaccaccccggtagacacaatactatagaggtgcgattatcatgtaaat
aacaggataaacccatgataattgatgatcatgaattatcatttctgagt
agattttaagctcataatttcaattcatcaattggcaatacatcctacca
ttttatgtcaacatcaatattttcatatccaattggcttaggtcactacc
agctgatagccgtagcatgagacctttccacgcagagccatctacatcca
ttgagttactgcatgtcttcactgcagaaccatcattcttgggatgacga
ggtaaagattttttctccacgttgtacccatgctcagtcaatcttcatca
tcatagagcagagcgtatctacacccaaccagttagaccaatgtaccatc
acgttgtcccatacgagtgccctgaagagtttttcaaggccctgtttgtt
gggacccctctcagaagagcccttgaatacctcaagatgagcaagacagt
cccagacggacttcagccccaagagtgtgagcatggaagcggtcgggtaa
aaccacccatcccctacattccggagaaggaagacctacaacaggctgtt
gaattgactgccttgatgaagctcactctacccaccaaggtggagctaag
ggtgtctgtgtggtcacgaggtaccccagagaagttcatagtgcatgtcc
aacaagcaatcgcagccattaaggcaaaaggcctacacgaggcctataaa
caacttgtttgggctaagaaggagtgcacagagaagctataggaagcgct
acggagtcgcgacctcacagaaggcaaagtcatggatgactcagccctct
ccgaggctattgacaaggccactgaggcccaaaccaaggcaaagagtgca
gtggagcatgtagccaaccagatctttcagctctattccaacttcctctc
ggaagaagcgaggcagccatggagtaatttcctggcagagcagatcgact
gcagtctgtggaaagacttaaggggcactgttcacaacacccccaggagc
aagacatgggcttccttcatggagtgtgtcacgttccatctgcttacagt
attcaggaatgactcagccaagacagagaggtcttacatcagtaatggcc
tcaagaagcccaaccaggtgcctatcgggcagttcgtgcagtgcgtccag
cagctaaatgactacctggaactattgccctgtctctaccagaccaatct
ggcaacccctgcgaccaacagttagggcccattgatgatgccaatctcac
aggccatatcctttgtatgtgccaaggaacctggcaggcccagtacaagc
taaaggccaaaaccgtaccacagtgtgtttgtcacctgcttgatgacctc
gagaagattgagaaagctttcccacagagagtgatcagtccgccaagaag
ggcaaggcaaatcccggtgagtccaacaagagtaaaatggtatcgttcaa
cgaacctattcccaagaaggtttgcaagacggcaaagcattgtgccttat
gcaagaagcatgggggtgcacatgcggggcataacacatccgactcttgg
aagtataagaaggacggtaaacccaagaagggatttggcaagggccagca
tggtagcacagtccttgataagaaaaccactagtgctttcactcagcttt
ctgcacaggtcaaaaagcttgagaaagcgaacaaaaggctgaagaagggc
cccaagagcgcaagtgcaattatgacagtgacagcagtgactctgactcc
acctgaaggggcgggtccagtagcacatgggggtgcaactgtagacaacc
tgaaggggcgggtccagtagcacatgggggtgcatctgtagacaaagtat
tttaacaaatagtactcagtaagacaactacactaccccttgttggaata
aagctactgatagtctactgtcaaattcaaatttgaatactgaacttatg
gaccctacaagcgacccaaaacaacaaagtcttaataagtaataagaaaa
catcggattcagttaactccgatgacatactttcaccaactcaagaaagt
cttgcagcaaaccagacaactgcacaagcaagtaagaacaatgacgtcac
acaagagttcgaacagacacctgatgatgcgtcaaccctaccagacttgg
aagggcgtgtcgcggcagtagtggcaaaggtgaagtatggagcaaccgaa
agttgagcccacaggaaaatagaacatcctggcaggtgttgcaccagtga
caacaccattaacatactgctagatagtggttctgatggtgatcttttgt
tccatgaaaaaggaacacccatgcattttctctacttgactaggcaggtg
ccactctcgtggcatacgtcaaatgggagcttcctcactaaaggaaggag
caaggtcgctttgaagtttttgaatactccaacagttgggaatacactgt
tgcccctggcatagtagagtatgacaaaagaaagatgaccaagccagtgt
atgacctcattcttggttgtaaaaccatgaaagagttaggaattgttctg
gactttcaaacaatacaaattacaattgatgaaatcattttgccaatgcg
aaacatcaatagtctagccagcaccaagatagaaaaagcctggactgtaa
acaacagtatggcacaagaacctgtgagcaccaaaaaagccacacaaagg
gtagttgaaatcctggatgctaattatgaaaaggcagacctccaagcagt
ggtagatgtcacatgaccacacctcagtctccatgacaagaacaagttac
tggatttactcaaggaatttgaggaactgtttgacaggactaggtgattg
gagaacagagcctgtctcttttgagctaaaggaaggtgccaaaccatatc
atggcaggccatatccagttccaaaaataagaaaggacacaacaatcaag
gaataaacagattatgtgaactaggggtaatggagtttcagcccacatca
gaatgagcatctctgtcattcataatacccaaagcataccaaactgtgtg
catgatcagggattttagggaagtaaataaaaggatagttaggaagccat
ttccaataccccaaatcaacacagttctgcaagagttagaaggatttact
tttgctacagccctagatttaaatatgggttactgcaccattaggttgga
tcctgacgcatccaaagtctgcaccatcatatttcccaggggaaattact
cttacctcagactaccgatgggcattgccggtgcacccgacatttttcag
gcaaagatgtcagaactaatggtagcccttgaattcgtaagaacgtacct
tgatgccctactgtgcatcacaagggcttgcccggacgaccacctacaga
agctaaggcaggtcctgaccaggttgcgagatgagggtctaaagataaat
gcccgaaaatcaaaattctgtgccacagaaaccgagtacttggaatatgt
gctcactacagatggtattaagccacaacaaaaaaaggtacaggcatcct
cacactaacaccgccaactggagtcaaagacctccgtagatttcttggaa
tggtccaatactaccgagatctttgggcgaagtgcagcgctatgcttgcc
cctctcacctcactggtaggagagtgtggtcacaccaaagtcaacagagc
cttgaagaccaggaaggtctcttggcattgggatgaggtatatcaaagag
cattcgatgtggtaaaggcaatcattgcaaaagacgttgccttggcctac
cctgattactccaaagagttttaaatctacacttatgcctcatcaaaaca
gatgggcgcagtgataacacagcagaataggccaattgcgttcttcagca
gaaaactctctgagacgcaacaaaaataaagtgtaacagaaatagaactc
ttagccatagtagaaactttaaatgagttcaaaggcatgctgtgggggca
aaagataaaggtctacactgaccataaaaatcttatccaagatgcccttg
gccttacctcagacagagtataccagtggaggttacttctcaaggaatat
ggcccagaaataatccacatcaaaggcatccaggataccatagccagcgc
tatctctcgccttgactacagtcctgtccacaatcagaaggacacctgga
tgaccttcacgcagtgttggtgccactatgcatcccgcaccacatcacag
cagacagcaatacaccaagactacatgaacttagtgtttgctaattgcag
tgaggaggaggtaatttatcctcttacggtcaatgagaatgagattgcaa
aggctcagctctctgaccccagcattgaaaaattggctagtgttaaaaag
tacccatgcgcttggtggaaaacacgcaggtgctgtgtaaaggcacagcc
atcgtcctttctacagttctctgtcatagagccataagttggtaccacta
ttaccttcaacaccccggagcaacttgtctcaaggagacacttcgggctg
caatatactggacaggtatgagaactaccatccaaaaatatgtcaaaaac
tgtcacaaatgtcaagtcaataaatgacacaaaacaagtatggcaagtta
cctaccaaactggtgatacgaaatcctttggaagcactctgtgtggatct
cattggaccatacactctcaaaggtaaagataagatgggcgcacgggggc
gtaaggtcgtctcagcacatactacaccaaaggtaccattttttataaaa
cctcagctatgcttggtaccttggtgaacaagacctggttcagttgttac
ccatgttgtcaacatgtcatatatgacaatggaagcaaatttaacctaca
cttcgaagccttatgtgacacatatggcatcaagcataagccgatatcaa
gaacccataagcatatgcaatactggagtgggtgcatcaagtcattatgg
caatgctccacactgctgaaattgatatggcccactcagtagatgtgagt
gacatcaacacattcttaactaatgtggcatgggacattcgctctaccta
ccatacagtgcttaaagcctctccaggagcagcaatttttggtcgggata
tgcttttcaatattcctttcctcactgactggaacaaaataggagactac
aggcaacaccagaccgatcttaatactgagcatgaaaacagaacacgcaa
ggattgggattacaaagttggtgataaagtactgctatggaaagacggta
tcctccgcaagtcagaaagccacttctttcgaacatgatccttggactaa
cacatcagttcatacaaatgacaccattagggttcaacgcggaatgatta
aacattagtagagtaacaccttattttgaaagtgaaaccatgttacactg
tatgtctctctctccacctaagtcttacaattaaagcagtcacttcatct
cccctcgcaccttttccccccatgacgttttttccaatcaccctaattca
ccatttgtgagggcgagtgacatatggcctgaaacatgcaatctggcctg
gaaattgaacccaggaccaaataaaaatatcgtaccgtttggtccagggt
tcgaaccctagacctataacattagcacaatcacgtcaaatcgtgaacca
tgaaataacgcgattgccatcacatggaacttgtccaacggacaaaggag
gatgcacgatggccagaccgattgaacgatggaggatggctagaccaatg
aaaatgatttgattgttcaacttgaacagatctgactgccccacatgatg
atcctggcagcataccaggatcatgtaaaatcccacataggagctaaagc
cagctcagtggtgctatgtacaacccctgtagacacaatactacagaggt
gcgattatcatgtaaataacaggataaacccatgataattgatggtcatc
aattatcatttttgagtagattttaagctcgtaatttcacatcaattggc
aatacatcctaccattttatgactacattaatattttcacatccaactgg
cttaggtcaAATGCTGCTGTGTCTTTGTTGCATTGCTCTAACCTCACAAC
TTACCATTTGAAATGGTGAAGATTTGTTTAATGTTGATAATTGTCATTAA
TAGTCATaactttcagacatgatggtattgaagatgttgcttctgttttg
tctaccttgcttgccagtgatgtatgtggtggtaccaattttgaaacatg
ccattttgcaaaatgacatgccgccaagaacatttgaaaagaaagttact
taatgtcttgtttcgtcaaaaggcatgccagttaataattatatggtcgc
acaataccgcctgttgttaaaatggcagctgacaagtttatgaattagga
gcaccaactcatagaactgcataattcacatgaggtgcatactatctcca
taccagctgaacaagtgtcattttccctttttgaaatggtactgccacat
aaaagtaatacttcattaagcaaatatcattttatgacaagcaacgttcc
aactcaacagcacctttatacaaagggattgaacattaatatttctagat
catcagtgtcatgttatatgtaaggcagctgttgggaatgccattttatg
aactgtcaCCCCCATAAATCCTGCACAATTTTGGGATTTGTTGTAGACGA
AACTGAGGATTTTCTCCTCCTCTTTCTTCTTCTCCTCTCCTGTGAGACCT
CTTTCAATATTGTGCTTTATGGGTAGTTGAAGTGCTTTGAAGAGAAGTTG
CCTTGATTTACTTTGGTTTATCATTTTTGATACATTGGTATGCATAATGT
TTTGATTAGTGATTGCATCTAAGATGATGTCTTATTTTTCTGAAAAGTGC
ACTGCCAATTAGAGTGCAATTGCTCAAGCAACAACCATTGTGCTTCTTTC
AGGAAACATACCAGCAGCCACTGGATAGACCTTGAATATTGTGGTCAAGC
CTTGcaagacaagcaactttgccatgtggaagttttggcaagccaaactg
acaacaagtgacaacttaggctttttgctcatgtgactacctttcatgac
ctgttcacaaccccaatgacctgtggtgacaacattttgatgaccctgat
gaccctgatgaccaactctaaagacactttgacaacgctggtgaccagtg
gtgcagacatgttgacaacccctgttaggacttgtaactaccttgtgact
accttgaatgatgtcactgatgactgttgtggtgacattgatgacctttc
acaaataactcacaaagaccaagtgacaaaaagaacaacaagttgatgac
aatgaagactaatgaccttaagtgacaacttggcaaatcttgtgggacaa
caatgtgactacttcttacaacacatgatgacctaaatgatgaccaaaat
acaatcccaagaacactgacaacaatgggtgaatatctgtgatgatcaat
gtgacaacctggtgatgaccctcaaaatactcttaaggacatctgatgac
tccatcaggcggtattttgacataggccaagaatctggagcttccaggtg
gaactccataagtctccttcacattgtttgatacagaggaaggactcaaa
agtcataagatatgagtttctcagaaatcatatccaaataggattttcct
tcctagaactccaccatacacattgtaggtgttttcttaggttgaatatc
caatggaggatttccttctcaggaaccttcccatgggacagttcctttgg
gcagttgaatatgagccagtcatggaactgccacaaatcactgccaatct
ctcccatgatcatttgtgttttttatgcatgagataactagtatctcatt
catcacttgtacagtagtattaaggtcataaaaacaaagtcagcaaagtc
tacaacaagattttttaaatactttctggcttaggtcactatcaattgat
aacctactcgagcgaatttttttggaccgtctgtccattgccgcactgtc
cttcgaccgcccgtcgccgtcgagccgaccaccgtccgttcaacaccgtc
gcgtctgtcctccgccagtccagcattccgcatccacgtgttcgcccgtc
gagccaccgtctttcgtgcgccggtaaatagtagcaccacgtctgtgcta
cgtgatcccaccaccaacaagattcgtgccaatcgtgtctccttcgagtg
cgaaccgccacgaagctcctacaagacccttttccttggaacaagtctcg
gagcagccctctcaagaatgtctgctgagaacatggcccctattgggctt
aagaaccaagagtgcaagcgcggaagaggtggcgagaaagcccctatccg
ttatgtgctggatcgggacccagtccaagaagctttggacctcaagcctg
agacccttaagtgcaccctcgcgaatgggtcagaaacccgagtcacggtt
tggtccggacacggtaccaacgagcagtttgtactgcacgtgaacaaggc
gtatagtaccgccaagaaaatgggtctaattccagcctgcgatgatgccg
aaaaggcatatgactcgaaaaaaggtgattggaaggctgttctacgcgaa
cttgccgatgaccccctcagcaagactgagaaggagaaaaagaccgcaga
gtcactctccctaaaggccgacatgctcgccttaaggacaaaaatgaccg
actcggccctagaagtttttcaactctacgccaaccttctcactgaggag
gcacgtcagccctgggacttaattgtcaaggagcagacggagtcaagtcc
ctttcacgacatcttcggagtcaaaaggaagaagtcaccgggcaagacgt
ccgagtcattcaggaggtgccagttactccacctcccatcgtgtttcgca
catgatgcaggcaaaaatttgaaattctatatctcaaattgcctcaagaa
gcccaacaaggttcgggtgcgtcagtttgttcagcacgtgatgcagctga
acaattacgtggaagacctcccgtgtttgtattacagcccgagcgcaagt
acgatgacccaacaggtctactccttcactgacgctgaactcgcatgcca
tatcttgcgcatgtgtccgttgaagtggcaggaccagtaccacttgcttg
agaagtgctatcccgaaggggttaagcctctattgctcattcttgagcaa
attgaggtggcgcacccagtggatgagaggcagtcgtcttctaagcctgc
aaaggcccaaggagctgaacagccctccaagaagttcgcgctaggcgcac
gaattcccaagaagcccaagcaagcacgcacggagtatacgcgcgtagac
aagaactgcgagctatgcaaaagcatgggggtgcacacaccacgcataac
gccgcggagtgtcgccggtacaacaaaaacggaactcctatgcgaggtac
tttcgggcaagctgcacgaaagtcccacgaggacagtcgccccaagaagt
cctatgcccaggtcttggcttgtatggagaaacttgagaagtctctcaag
aaagccaacaaaaaaggcaagaaacgtcgccgtcgtgaagaaagtgacag
cgattccaactcatcctgaagtgttgggtcgggtagtaccggggaaaatg
aaaatagatgtaagaaaattaaaactaaccacgagttagccaattacact
acccctggtccgataaaaactaccagtaaccaaaaaatagaattaaatga
caaaattttaattccggattattcgagtcccttagtggacgtaactttga
aaaatctcaaagacacctcgaacttgtccactaactttgatgtagatccc
aactcagtgagggacaccctacataaatcaaagtcaattgagccatctaa
cccacaaaaatcaatggactcagtaacagcagtactagctgtacaaaaat
tagcgactggaagtcagtcctcgacaaaactcaaacacttgtccaggagt
cgcaaaaacaacttcttgagagtactattggacactggttccgatggtga
cctcatgttccatgaaaaaggaaccaccaagcgttttccctacttgacta
ggcaggtgtcaaagtcttggcacacgtcgaatgggtgcttccaaaccaaa
ggaagaggcaaagttactctaaaattcctagagtactccaacagcaagga
atacacagttaaacctgatgttgtggagtatgatggtaaaaagatggcta
agccagcgtttgacctcatcttaggtgtaaaaacactaagagagcttgga
attgttctagatttttgaacaaaggatattaccattgatgagatcatctt
gccgatgagagacatcaacagtctgtcaactagctctaagattgaaaaag
cttggtcagttaaccacagcatgattcatgaaccacgtagtactgaggaa
gccactcagcatgcagttcacatcttagatgcaaaatatgaaaaagcaga
cctccaatcagttgttgacaacaattgtcctcaccttagtctacaagatc
aaaacaagttgttggagctcctccgtaaatacgaggacctctttgatggt
acactaggtgattggaatactgagcctgtctcctttgaactgaaggaagg
tgcaaaaccgtaccatggcagagcctacccagtgccacattcagtaaaag
agactctcatgaaagagctcaaaagactatgtgacctaggggtactacag
tggcagcccgcatctgaatgggcttcaccatcgttcatagtaccaaaaaa
gatcagactgtacgtttcctaagtgattttagagaagtaaacaaaaggat
agttagaaaaccattccctgttacctaaaattagtacagtcatgcaagag
ttagaaggtttcacttttgccacagcccttgatttaaacatgggctacta
caccattaggttggatccagatgcatccaagatctgcaccattatatttc
catggggtaagtactcttacctcaggttaccaatgggaattgctggttct
ccggacatatttcaatcaaaaatgacggaactaatggccacccttgagtt
cgtaagagcttacattgatgatctactatgtatcaccaagggaaccctgg
aagaccacctggctaaattggaattggtcctctccagactgcaagatgcg
aacctaaaagtaaatgctcgcaaatcaaacttctgtgccattgaaacaga
atatcttgggtacatcctctcacgagagggaataaaaccacaacccaaga
aggtacagtcgatacttgcactgacaccgcccaaaaatgtcaaagacctc
cgtagatttcttggcatggtccaatactatcaagatctttgggcacggcg
cagcaaaatgcttgccccactcacaagcctagtaggcaagtgtggtcata
ccaaacaatccaaacttctcaaggttaaaaagaaaccttggaaatggact
gaggaaacgtaaaggccactatcgccaaagatgtgtccttggcctaccct
gattactcaaaagggtttgagatctatactgatggatccaagagacaact
tggagccgtcattactcagaacaaccggccaattgcatttttcagcagaa
aactctctgtctgtcagcaaaaatacagcgtaaccaaaattgaacttcta
gccattgttgaaacactcaaagaattcaaaggaatgctgtggggccagcc
aattgtagtctacacagaccacaagaacctcatgcaagatgcacttggtt
taacctgtgacagggtttaccgttggcatttattgctagaagaatatggt
cctgaaatcgtgtacatcaaaggaatccacaacacagttgcggatgcgat
ttcacgccttgactttggtccaacaaaggacgtcaaggaaaactggatga
ccttcaccaaatgctggtgttattacactatgcaagcagaagaggaccca
tccccagcacaacactcagacctcatgaactttgtgtttgctaaccgcag
cgaagagaatgcgatctatcccctgacagttcgggagattgccgcagctc
aacaaacggataaaatgctggacaaactcagcctgctggaggcatacaaa
cctcagctggtagaaaatgttcaagtactgtgcaaagatggcaaacttgt
catcccacaggaactccagcagcgagcagtacagtggtaccatcactacc
tgcagcatccagggacaacccgtctcgaagaaactcttcgtgctgcgatg
tattggaaaggtttgagacactctgtccgcacctttgtcaaaaattgtca
taaatgccaagtcaacaaacgacgccaacataagtacggtaaattgccta
caaaattggttgtatcaaacccctgggaggtactatgtgtggacctaatc
ggaccatacactctcaagggcaaagaaggcactgaaattgactttatgtg
tgtcacaatgatagatccagctaccagttggttcgaaattgtggaactac
cggtaactgaattcaattctgttactcccaagggtaaaagggcctcaagg
gtactaacacacataataaacctaaagaagcatactttgataaatcatca
gcacaagttggctctttagtaaacaagatctggtttagccattacccatg
ttgtcaagtaatcatttacgacaatggaagcgagttcaagctcaattttg
aaaccctatgtgattcatacggtatcaagcgtaagccaaccagcatcaag
aaccccaagcaaacgcaatactagaacggatgcatcaagtaatcatgaca
atgctccgtaccgctgaattagacatggccaatacagtggctcctagtga
catagcagacttcctcacagatgctgcatgggccgttcgctccacatacc
acacggtactcaaagcctctccaggtgcagcaatatttggcagggacatg
ctgtttgacattcccttcctagctgactggaacaaaataggagatcatag
gcaacgccaaaccgatcgcaacaccgaacgtgaaaacaagtctcgcatcg
attgggattataaaattggtgatagagtacttcttcgcaaagaaggtatc
ctccgcaaatcagaaagcaaataccataaagatccttggactatatcgac
agtccatacgaatggtactatcagggttcaccgcggaacaaaatcagaaa
gattaaacattaggagagtaacaccatactttgacactacagacacttaa
aataaagaacatgtcagtgaatcactcttactcctctctccactaacact
tacgcttgaaataatgcttcgtagtcactactcagccaggaaagtcttgt
atcaccagtataactcggtacacaaaacaagtgtcttccgctcacaaaaa
aggcctccccatttttcctttccaaagaaaaggttttttcacacctcacc
tgaccctccattcgtggggcgagtgacataggccaagaatctggagcttc
caggtggaactccataagtctccttcacattgtttgatacagaggaagga
ctcaaaagtcataagatatgagtttctcagaaatcatatccaaataggat
tttccttcctagaactccaccatacacattgtaggtgttttcttaggttg
aatatccaatggaggatttccttctcaggaaccttcccatgggacagttc
ctttgagcagttgaatatgagccagtcatggaactgccacaaatcactgc
caatctctcccatgatcatttgtgtttttttatgcatgagataactagta
tctcattcatcagttgtacagtagtattaagctcataaaaacaaagtcag
caaagtctacagcaagattttttaaatactttctggcttaggtcatattt
attgccaaagttgaaatttgcccgcattgcTGAAGTtttaaatattgcct
gagagcaactatttagttttcattagtagacatagggatagtatatattg
cttattcctggatagaccacaagtcaagtttccatgcctccacaagcata
agggcacaaatgggccaacataaaatgacagtggttcaatctttccaagt
ggggaggtatcctgtatatcatgaaccgacaaaattctcgtgattgccca
attagcaaaagaaatattgctgcattctactttttctcactggtaagcac
tcaacCGCCATCACACTCCTTTTAAGACACCAAACAACGGCGGACTGGAA
TGATCTTGAGCATCTTTGTCGAGCTCTGAATATTCAAATATTGCCTGATT
AGtaggcatgggggcagcatttattgcttggataggcatcaaaatgatgt
ggagtcgtgtttctgtgtcttcggatgcatggggacacacaggtcaacat
aaaatgacctctagttgattcctcaaataggaaggtgccctgtgcactct
ttccaaaattcttgatattatatgattctcacatgaaatattaatgcttt
ttggtgttttctcactaggaaagacgcaatttgttgagttctccttgaat
ttagaggccgaatcaaaaaaaGTGaggataattgtttagttattctgctt
cctcttgtctgaggtcaagtacaaattacattaaactttgaaattgaata
taattgtattatttcaaattctgcacaaaaatgatttaggaaaaaatctt
tgccacacacaaaacaaatccagccctaccatgatcacatactaaaaaca
acaccaaaccaagactgatgccacactgagaattgcagcacaccatgatt
gatgtgacaccaacaaccgtgcaacacaccgttacacggacaacaatacc
aagaaggatgccaccacaccatgcaaatatttttgttgcaccaagaataa
accacactactgacaaaccccacatcaactacatacagttgccgcaaagc
cacctcatggaagaacaatctcaggtcaacaaaaaatcataaaaaactga
gaatttctttcacttcagtgccgtttgatgtgtgaaatgaacaggtgttg
caggcatgtcatacaagctatgcaactaagcaattataatttttaacttt
ttgttctgactttaacctaatgagctgttgcctttcaaactataatgctc
attctcatgcattattaaacataatttcacttcatcaaagagggtcaaaa
tgcataccatacttagaacagacaacattctattgaccgacaaagatgca
ctcaagtaccagtgtcaataaaatgcatgcatgttttcatattgggaaat
aaacaaagactgctcacaaatctcctatattgatagtttaaatgcactgt
taaatgcttcttctgtcacattagagtatctttctatgcactgtaacaTG
AACCACCAcgtataatgttacatgtcaacaaggttatctcataatttctg
ttttgcctattttgccattataggccctgttatcacaaaatgactgatgt
atgtcattgtatgcaaaaaatactggagatattattgtgtgtcccagtat
gcaaaatactaatgcacatattatgcaatgcattgtgtgaaatgcaatcc
tattactctaaagtacataacacaatgtaagtaaggttgtatagttaaat
gacaagaaggtgtccacatattttacttttatatacatgggtgcaatatc
tccaatgatacagatatgccccttgttttcagtagtactgcatttcaaga
tactaaaaaacttcttgcagattcccaatccacaaagctgcaaaaACATC
TCACAACAGATACTGTGAATTGTCATGGTAAAAGTTGGATAATGTGCATC
ACATCATTCATGCACAACTGTGGGAGAACGGAGAACCATGACAAGTTCAA
AGGGCATGTGATGTTGTGACAACTCATGGAGACTATAGAAATATTCAGTA
GACTGCAATGCCTTTTTCACCCAGCACATTGATCCACGGACAAATAATAC
AATTTATGCTACAACCATGTCTTTTGGTCATGCTCTCATGGTACATGATG
TCACATTAAAAAACACAGATATGTCCATCAATTGCAATTTTAGGGATGAC
TCCTTTACAAAGTTGTGCCAGGTCCTGAAACCAGGCATCGAATGCATGCT
TCCTAAGGAGCCTCCCTCACAGGGTCAGGTCAACATATTGCATTATATAG
CACACCTAAAAGTACCAAGAGGAATGACACAATGATGTGATGGGGGTGTC
CAAAAAGAACATGTACAACAGATGATGGATGCCATGAATGGGTGCGCAGG
AGAGCAGGGATAAGGCACCCTTGATGCTGCAAGCTGTGGATCTTACACAG
TCACATATTTTGGTCTGGCCAAGACAGAGAGTGCAGAGAAAACAAGTGGC
AGTGGCACAGCCTACTCTCAAAGAGATGCACCTTATCCAAGAAAGTCGTG
GGACCAGATCAGTAGGCCACAGTACTGGATAAAGGTTACAGCTAACAATG
TAGGATTAATACATTTAAACTAAAATGTTCAAAGGACTGATTCAGGTAAA
TGCAAGCTAGGAACAATGATGAATTTCAGATGGGCAGAACAAGCTGAGGC
CATATAATCCAGTTTGCAGTGCAGATTGGAGATCTGACAGGAAAAAGCCC
CAGTATAATCAGAATAGACAGGGTGTAACAGTACAATCAATACCAGTCAA
CACAAGAGATATGGCATGAGTTGAAGACCACCACCATGAGAATTGGTGGC
AGTAAACATTCCAGTTCCAGAATCACTGTAGCTACTAGCTACAAAGTATG
GCCAGTGACACTCACTTAAGTCCTAGTCAGACCAACAGACTAGTCATTGG
TAAGACCAGCAAGGGTCATCTGGAAAGCAAGAGGGGCAACTAGTCTTGCA
CCATTGAGACTCAATAGATCATGGGAGCACACATAGTAAAATAGCTCTGA
TGGAAGAACAAACACCAATGTATCCATAAACAGAATGAGCAACCACTCAT
GTCCTATTGGTCAGTCAGGCTGTCAGTCTCCTAAAAATCACTAATAATGC
ACCTGTATCATTGGATAATTCAATGTACCCACATGGGCATACCTTGCACC
ACTCAGCTGCACCAACGTAAACCTAGCATGGCATAGAGAGGACAGCCATT
GTCATGGGAGGAGATGGTGGAAGCTACAGTAAGGAGACCATGCCCATGAG
CTGGTCTCTGAAGCAATGGAGCAACACTGCCTAGAAGTGGAGTGCCATAA
GAGAAAACCCACAATAGTAGTTAAAAATATCTCTGGTTGCATTCATACCA
CACAAAATGAGAAAGTCAAGGGTAATTCTTGGCTTATCTTTTTGGCTGCA
CCCAAGTGACACTGACCTCTATGTTGTGCAAGGAACTCATCAGGGGGTGG
CCTTACTTCATTGGCATCAAAGATGCACTAAGGCATAAAGCATCAGAGGC
ATTGTCATTGGAAAAGCATGTGCATGCCCACCAGTGATGTTTTGAGTGAA
ATGGCCTCAATGCCACTGTGAAGATATTGTGTCTGATTCTAACACATGAG
GAAGCCTTTCCAACTCTGATGTCAAAACAGCAGGCCTGCTGCTTCTTTGA
CTTGCCATGgagtgacacaggccaagaacctgccttatatttagtaccct
taggtacTAAGGAATcatgacatgagccaaggatacctactagtacttct
gacatgagccaaggtggctctcagggcttttagacgcaaaccaggatcta
aattagcccaaatcaattaacttccacaacaaaggaagtataaccacttc
aattcacaagaagtgctgtcacaagaagacatgaatcgtttttcacagaa
aaacacttcacatcacaagaagtacttcccattaaaatacttcacatcac
aacaagtcctttcacatagaaatacgtgatgttacaaataagttttcaca
gaaaaaacttcacaagtagtcaattgtgacacaaattgattcaccatgaa
aatttcatgttaaaagcatgaggactggtagtttgcagtcctcactttca
accaattaaattgttcataaaaataatttccaatcaactggaacttcata
tcctaattattacataatgatgtcaactcatttatctgcttaggtcaAAT
CATCATGAGCTTCCTGGTGAGAAAGGGATCCTTACAAGGACAAAGATCCA
gcaagatcccctaaacagtcatttacgaagctaattttgacattcataga
tcacgatatggattgaagtttctctacattcaagaactccgattatgaat
ggaaatgactcgagaagcaagaaagtactctttctatcaaaaagccacca
atcaagaactggtggtaaaaagaccaccagtcaagaactggtggtaaaaa
agaccaccagtcgagaactggtggtaaaaaagaccaccagtcgagaactg
gtggtaaaaaagaccaccagtagagaagtggtggtcaaaaagaccgccag
tcgacaactggtggtcaaaaagacaaccaatccttcactagttgttaaaa
agaccaccactcaatgactggtggtggtaaaacaaaCCATAAATCAAGTG
GGGCCACATGTCTAATATATAGACTAAAAAATAATTAGCATCATCTCGCC
ACCATTTTTATATGGGGTCATCTCACATGAATGCACTTTGACACGTGGTC
ACACTTAATTTCTGGTGATTTTTATTGTACCACCACCATTCCTTCAGGGT
GGTCTTTTAAATAACCAGTGGCGGATTGGTGGTCTTagttgttgactggt
ggtcgttttggtcaccaggtgttgactggtggtctttttaccaccagtta
gttgtctactggtggtcttttttatcaccagttgtctactggtggtcttt
ttgaccaccagttctcgactggtggcttttttagcaactggtacttattg
gcaaaccagtgagaaagaatactttctcgcttctcaatttgcttcagttt
ggaatcggagttctcatcttaagtgttactccaacccaaatcatgatcca
ttcatgtcaagttcgctctgtaaatgactttgtaggggatcttgaagatt
gcagatctttggatctttgcaacaagagaacatccctgttgagaacaccc
ccaagagaagtgcataagtgtaataggactgtttagagcctacacaaaat
ctcttcatttcattttaggatgaatgcgtgtgcattgcccttccatcctt
atttgctcattgtaatcaacaaacaaatagcacacaaaattaccaatacc
aaaacttttatcatgtttccataaaacaatattgtttaatattgtttacc
tccaatcagcttaggtcactatctatagctagtcctttccacttccttcc
tagcatgcggaaaacaaacataaaaagttcccctccaAACTTtctgtaag
aatttagaaacttgagaagggtaaggagaaactgaggcatgggcagaaga
aatgtaagtgccatcacaaaactgacagtaattgctccaattcttcctgg
acagttgagtatggtactagtactatgaagtatatgtgaggagataagac
acacatgagtaataaacatgaaattaatactcaccccccaaataaatcta
ccacacatgctagattgaaacttaatttcaatttaaataatgacttcatt
ttagatgcgacaaacagaacagatttaagaatcttgatgaaaatttgaaa
ggttcaattttaagtaatcaaattgttgattattatattaaaccatgctt
gagcaagaacaaaaaatctggcatcaaagtcaaagatgatacatagagtg
agatgatttctaacagaaggaagggtcactgctgttgttgcaaaagcaag
gtatctttcagcaaatgaaaatcaacctccacagagacacaaacaatctg
tcagaagtttccctaataacccagtcataaagatcatactatagtagatc
tgattgtgacttgatgttctatgaaaaaggatcatgcatgttttttccct
acttgacttgacaggtgccaacttcttggtacaaattcaatgggagtttt
ctCAAaaatgtcagaaacggcagacctccaataaattgtttccaccagtt
gtactaacctaagtctcaacatctaaataattttactagacttactttca
gaatatgaggaactactttgatggaacactaggagattgcaatgttgaac
ccatctccatggagctaaaggaagccaataagcaatatcCCCAGTGCCAt
gtctgtaatgtaacaaaaatgcagtgtgaccaaacttaaatgctggccat
ggtggaaacacaaaaagagttcaaaggcatatagtggggacatatattaa
agtctatgacaaatgctttaagtctacacagaccacaaaaactaatctga
gatgcccttggtgaacttctgaccatgcatgttgatggagattattactt
gaggaatatggccctgaaataatgcacatcaaatgcatgcatattattgt
tgctgatgtcatctctagattagaatcagatccaatctaagacaataaaa
ctaattggatgcactcacaaagtactagtgctacaatgccacacatgtta
acaagcgcagagagcacttatgaccaccaggaacaaatcaacaaagtgtt
ttctaattgcagcgcggaagatgtgatgtaccatttagtagtaaatgaaa
ttgcacatgctcagatacaagatgcaactttgaagaagcttcaaacgcat
ggcatgtgttccactcaattggttgagtacactcaatttttatataagga
tggcaggatgggctccctaaaatcataaaagttgagcagttagttgttat
caccactccttgcagcatcctggcaacacttgtcttgaagagatgttaca
cacagcaatgaggaagggtatgagatataccatctgattgcattccaaat
acAAGTagtctatagagtcggggtctacaaattgcattttggaaaattca
attgagtcggtagactggaagggggtctatagtgagagatggggtctata
gacagggggtctacaactggctaccaacaTatacactctcaaaggtaaag
atggggcagaaatagactttatgtgtcttactatgataaatccagcttcc
agttggtttagagtagtaaaactgccggtaaccaacaatgttgatattcc
cggggatacaaagggtcacagaggcacacaaaagactcatagtaactctg
tgttactgtggcctgacaaatcatctgcaatgaaacctagtgaatacaac
ctggtccggccactatccacattgtcaacacattatttacgacaatggaa
gcaaattcaaacttcactcagaagccctttgtgaatcatatatgggatca
agcgcaaactaaccaatgtcaagattccacaacaaatacaaaactgggaa
gggtgcatcaagtaatgacttcaagcctccacactactgaatcggttatg
accaatatagtagctgcaagtgacatgggggtgttcttaacaaatgtatt
atgggccacttgcttgacgtaccatagattgctacaaaagcctctcctga
ttgacatcccactccttgctgactggaatacaattggagaagacatgcaa
cATTGTGATTTGCACCCTGCCTCCCATGTGGCTTATTTAGGGACAACCAA
GCTGTGGCCCACTGTGTGAGAAGACTTGTAGCATGCACACCAATAGCAGC
AACATTTACACCACTTGCCTTCTGACTACAAGCTTGTCAAGCATCACCAT
TCACACCTCTCTGTGTGACAGGATTCCATAGTTTCTTTTGTTGTACCAGC
AGGAGGGGCAACAACTTGACATCATTGATGTCACATACAACAGGCATTCA
GGCTGTGACTGCAGTCCTTGATTGTCCTTACTCTCAATACATTCCCATTG
ACTGCGCACTACACACTTGCTATGGAGCAGTATGGAGCCAATGCATTATC
ATTTGCAGACTATTCAGATCTGCAAGAACAGAAAAAGAATGGTGATGACG
GGACAACTCAAAGAAATTTATTTGTTCCCACCATGAAGACTAATGAGTTT
CCATAGCTCTCATCGTCTTCACTGGTTGGCAGATTTTCCTGACTCTTTCA
GACAATGTATAAGAACCTAGTGAAATCATCAGAACTCCAAACCTTCCTCT
TGAAATGATTGTGAACAGGGATCTTCATGTGTATCACAGCTTTTTGAAAG
CTCAAGAATACCTTGATGCTAAAAGAAAGCCAACAaatacacatgctgtt
gtagaggtaactctgtgatggcacaagtaacccaacgttgcacaaataat
ttgtgattgtgcatattatcctcaattgtgtaaaatttgacaaagtctct
acaatcctacaatcatctagagatcttgcagattcttatgcaagattagc
ttattagcacgagatctagtaatctgggattgcaagtataatttgcaacg
atacaaatagtccgcttatcctccaattatccgctaattctttaaaactg
acctcttaacctcttaaaataatctaaggtacagagattcttaattgaga
atccatgacaatattgattttgcaattgctagcatgtttcctttgcctGC
TTTTTCTGGACAAACAAGATTTTGTGCCACAATTTGAGACGACCCCAGCA
TCGAAGGTGGTTTGATAGTTGATATTTGTCAAATTTCAATGTGTTGGGGC
TCTCTTTTCCGCTACTTCCTCATCTATCTTAAATCTTAAATGTTATTTTA
TTGATTGGTGGTGTGCAAAGTATTCATTCATTTGTATGTTTAAAATATGG
CCTTGCCTTCATACAGCCTTATGAGAAGTTGCTGTCTGTACTActgtaga
tctcggttcataagagcccacggataataagatccatttccccaattctc
atgacatttgtgtttttacccattaaattgaccctggacattctaaaact
gtcatcgatcaattttccttctcaacagcaacatgacaatatgcgtagga
ccttataacttgggttgtttgctgagttatgcccacatcccactaaactc
acatcacaacatattacaccaccctacacaccacacacaacacaacaaaa
aatggtaaaaattgttcttgtcagcttcctccctacaatcataaatgcag
ctgtgatgcgcacccttttggatgtggtaatgcattgattgagagtcagg
ggaatggtgtggggaggttggtgctcttgcgcgttgttgagcatattcac
ctcgtgggctacgcagtgcatgaggatgggatggatggttgctgagtttg
tttcactgcttgagagtatgcaatccgtggcatggctcggcgtcttgacg
gttgtttgctacggatcatggaagtttttctttcagattccaaaaactgt
attatgcatgtgttgtatcactgcaacagcgattacatctatgccaaaac
ggtggacaaattgtaattgaaaatgcattcaattggtgttaaattgataa
gcaaattaatctgctttttgttcaatttataaagtgtcccccatttgtaa
ttagattgataaaattaaacccattcgtatctcCAACGTTtccacgcatt
tcatccaatctcgtcaggaatgtcctcatagacttcaacaatccactcca
ccaccaatttaagggagggggtttcttcacaaccccctcaacaatcccat
cccctaccgccgccatccagtcttcccacttttgacgaagacattttttg
atgggtttattgataccaacatcaatgggctggcacaagtacatgcagcc
cgtcgggatgtgcaccacctcaatccccatggattgaatccgatttacta
ccatacacatctgatgcacacggtaGGTATCCAGAATTAAGATGGGTGGC
TCGTCCAATGGTTTTTTTTGGCCCTATTTGCCTTTCGCGGCTGTAGGACT
AGGACGGCGTTATTCCACTCGTTCATCTTAGATTCATCCATCCATGCCTT
CTCTTGACACGCATACCTTCCCGCGTCCGGGTACGTCACAAATTTGTGAA
GTGCGATCCATCCTTGGggcttgcccttgaagatgacaaagggtgttagc
attttaccactcgctatgaccgtcacggcaagagtgacaatcttcgtgtc
tgtcgttgaagtgcggaaatgtactgtccaccctcctttcacttcgagag
tcatgttggagttgaacgagaatgggatcggcatctggtccatggtcagg
acatcgtctaggttcctaccctccagcttcgacttcatgacaaagatgaa
gtcttttgcacccgcctctttttccatgaaatatttttgcgcggtgtgcg
tcgcacagactgccaactcctgtgctcgtcgcatcttgtccttgaagcct
ggacgaatgcaactggcctcttgcatcaccatcctattggtgacttgaac
actttgcttacaaagtttgacagtgaatgcttggagctattaatttactt
gtgcaggcccgggtggatctttcgagatgtgccctttgtatattaaagca
caaactccgtgctggagttcaagacatccactttcacaagcagcttcttc
cagcaagtataatacaaaggatggatgcccacctttgaacaagctttacg
gcaattaaacaatccggtcgcaatgagtccatcaacttgttgaacaatgt
ttcttttgtcctttccttcataggatttttggcttaccgtaccttcagtt
tgggcatccatgttaaaggctttgaatggtaagcaattgtaattgcactg
cacagttttttcaatgacaatgacaaagctttgtttaatccaaatgcatg
agttggttggggagacgaaagaggagtggagctggtgatgggtgagtggc
gcgatgaaaaagagggcaatgagtagggaatgaagacaaatgcacgccaa
agcaaaacaaaattggcacgacatacagtaccaaggtgtatcacagtaaa
tagggtggatacttatatttattttgtgtgttagcatctctaacttggta
cggattttaagataaactcaaacgtatcttttcacattttccggctccta
tgaaccgagatctacggTAGATTCAAATTTAGGACAAGACCTCTCGAGGT
GTCCCAGCTGCATGGAGTTGCTTCAAACACTCCAGAAATGTCAAATACCC
ATCACACATCAATATAAATTTTCTTTGCCACATTTCTGTGGAGTGGATAG
GGTGACAGTGGACCGTCTGGTCAATGCGGAGACATATGCATTCTCTTGAT
TTTCTTGGCCAACTGGCAATTTTTCCATACTGTTGCCTTTGTCCTGATTT
CCAACAGCCACAGCTTGCTTCGTCTTCGCTTTCTTCTTTTCCCTTGAGTC
CCATCCTATATCCTTAACCAGTGTGACTGATTTATGTTTCTCATAGGCAC
TTTCAGTTTTGCAAGGTGTAGTTCCCATCCCTTCGGCCAGCAATCCATCA
ATCCAGAGGGGAAATCAATGCTAGTCAATGCCCAACCTTGGAGTAAACCT
GACAAAATACTCCACTGGGCATTGGTGTTGTCTCGTGGGCTTGTGAGGCT
ACAATACCTAGAGTCACAGATGAACTGCAACATGATGGCATCAATTATGA
GTTGGTCCGTCTGTTGCTGAAGACTGTGGTTGAAGGATTCTACGGATTCC
TACGTACCATTTGGTTCGAAGTATCATAATATACACAGTATCGCAGTGCG
TACACATTTTTTTATCGTACTTAATCGCTATATACCATACCGCGGACAAA
AAAACTATGTTTCAAAGCTTTCAAAGAACGAAAGTCACAAAACATCACCG
AGAGAAAATGCCATGAAAAGCGGATCATTAAATTAAGAAACCCCGACAGC
ATATAACGGATGAAAGCCCGCTCTCAAAAATGGCACCAGTGTCAGCAAAG
CCGTCCTTCGATTAAATTGGCGgcaatctgtttggtaccgtacattgctg
cattcacacctagCGCACCGCGTTTATCGTTAATGGGCCGATCCGCCCCA
ACTCCAATCTTGTCCTCAAGATATGACTCTAGCTTTTCCGCGTTATCTTT
ATCCATGAACGATGACGCTCGTGAAGAATCTCGATCGGGATCTTCTAAGC
GCGCAATGCTTAAGTTTGCGCTGCCTGCGTTGGGCATCTACCTCACAAAT
CCTCTCTTATCAAACATTGATAACGCATTCGTTGGACGCACAGTCGGGCC
AGCTGGGTTGGCGGCGCTTTCTCCTGCAACTCTGTGTATTGATCAAGCGC
TTTATCTATTTTCTTTCCTGAGTAGGGCTGCGACTGGTATGGTTTCACGC
GCATATTGCTCTGATTCTGAATGTGAACAAAATGAGCAAGCCGATCTCTC
AGGGCATATTTCGGCGGCTAGAGATGCAGCATCTCCTGCTTTCAGCTTAT
CTCTGATTTGTGGAGTCGTCCTCTCTCTCATTTATGCTTGCTTCACACCT
ACCCTTTTATCAAAGTTAAATGTTGACCCACATCTTAGAACTTCTGCAAC
GTCCTACATCCATTGGAGGGGAGCGATATCATGGGCAGCTTTAGCACAGA
GCATATGTTTATCTTTATTCATGGCAACAAAGGATTCACTCACTCCATTG
AAAATCATTGTATCTGCTGCTTTGCTGAATGTTTTGGGAGATACGTTTTT
GTGTGTGTGGCCCCTGAAAGGAGGATGCGGAGGAGCTGCAGCTGCGACAG
CACTGGCGACCGTGCTAAGCTCAGCATGGATGGTGAACTCACTAAGACTC
AAGGGACTTTGTCCCAGACTTAAAATCCCCACGAAGAGAGAACTTGGTGC
ACTAATGGAATTTACAGGCCCTTTGTTACTGATCACGTTTGTTCGTATGG
CTGGTTTCATGAGTATGCAAAAACGGGCAATGTCACTAGGAGTTCAAGCA
TTAGCTAGTTATCAGCTTGTGACTAACTTCTTGATCTTTTTCATCTTATT
CGGAGAGCCCCTTAGCCAAATCGGTCAAACACAATTGCCGTCACTCATCG
ATTCCAACGAATCAGAAAAAGCGAGAAATACATTCAAGTCAGTTATGACA
CTCTCTTTTTTCGCCGCCTTGGGGGTAGGGGCAGCAGCCTTTTTTACGGC
TCTGTTTGGCCCGGGTTTCTTTTCATCCAGTCCCCAGGTACAGGCCACCG
CTCGTGATTCTGCTCCGGCTTTGTTTTGCGCCGTGGTTGCTGCTATTTCG
GCCATAGGTGTCGATGGATGTATGATGGCATCGAAAGACTTTGGGTTCAT
GCTATTCAATGGATTGTTGGGATTTTTTGTGCAGGCGAAGATTCTTGAAT
ATTGCTCGAGTATTCCTGGCATCTTCCTCTCTTTTACTGCGAGACTTGGC
ATGTACACAGTGCTTGCTACTGGAAGGGCTGCACTGGGATTTGGGAACCT
GGGAAAAGCCATTCGTCGGGACCAAGGAGATAAAGAAATGTCCTTTGTCG
TTCGGGCGTAATGTTTTCATAGGCTGTGCCTACACTTTGCCGGCGTCCCA
GAATGATGCGAAGATAGGGATTACGGGAATGATGGACACTGGATAACGAA
GTATCCTGGCGAGAATGGTGAAGGCGCGACAACCAATCAGTGGAAATATG
ATCATCCGCGCTGGAGAAGGGGCTGCATGTGCTTGCAGTCATGTACTTAC
GATAACTTGTTAAACTAAATCAGAGCCATATGACAACACCCTTATGATTA
CAAGTTGTCTCATCGATTAATCTATTTTCACAGGGAAGCATGATGTCTCG
GCAATCAAAAAATCCCGGGGATGATTTTGTAGGGGACCAAATCACAATAC
TCTTCGTAGTATTTCCCGTACTTCAAACGACATTTGTCTGTATCTCTTTT
CGCTCGATCCACAAGTAATCCAGTGAGGAAGACAGCGTAGAACATGACAA
AGACTCCGTTTTGTACAGGATTTGCCAAAAAACACCATGAATATGCAGCA
GTTAACTCGAAGAAGTATTGAAAATGACGAGCCATTCCCCAGAAGCCTGA
CGCAAGAAGCAGAGACGTCTTTTCTGTGACCTGTCCAGTTTTGCGATCAA
CTGTGGTGTACTTGGCAGTAATGTAGCGTGGATTCGACCCCCAAACTAAA
CATTGACCTTTACTAGCCCTGAAAACGTCACGTTCGCGATCCGCTGCATA
GTTCAAGAGAACTCCAAGAATGCTTAGTACAAACAGAGCAAATGCAAGAG
GAAACGATAGCCCAGAGGGATGTTGCACAAGGAAACGAGAGTGAAGAGTG
TAGACAGAAGGAACCCACACAAGACAACCCCATTGAATTTCGTAACCTGC
ACGATCCACAATGATATCAATACTTCTCATGTACCCCATCTCCCAAATAA
AGAATTTGACCAAGTAGATGTACTGACTCAGTGCTGAGAAGAAGAGCCCC
CAATCCATCACATTGCCGTGAAGAACGTATGATCTATAACAAAAGGATAA
CCCAGCCAGCTGCCAATAAGTCATGCTGAATCGACAATTGATAAATCTTT
TGAGATCTAGTCCAAAAACGCGCGGGTACAGTTCTGTGCCCCAAAGATAA
TCTTTGACCCATGAGCCGGACGATCCGTTATCTTCGGTGGAAGGGAAATG
GATTCCTTTCAACATCAAAAAGATGCAAAACACGATTCCAAAGATGTTCA
AGAATGCAAGCGATGAGGGGAAGACATCGTACATGAGGCCAAAGTTGTAA
GGCTCGTAGGCATTGCAAACTCCAGTATTTTTCACGACACTTCCAATCGA
TTCGGGTAGCAGCTGCTCCTCGAGATTCCCGCATGGTCCAATATTGCTGC
CAAGGAAAAATAGAAGGGAGTACACAAAGCAATGCGCCACTCCATTGTCT
ACATACTTAGGCACATGCCCAGTGGCAGTCTCTGGACCGAAATCGATTTT
CCCGGGCAAACACCTCTCGAGCACCAAGGCCACCGCCATGAATGACAAGA
CGAACTTGGCTCCCTCCCACGTGGGCACGACGGAAGCCCCCGCGGCAAGA
GTCGACGAGATGCATGTGGGCACATCGGAAATACAAGCGGGGATCATTTC
TGTGAGAGGATGTGTCACACGCCAAGTTGTACCGGTGCTGGCCATCTCGG
TGGAAGTGAGGTACGCGAGAAGTAGCGACAGAAATGGAGACACGACGACC
AAGGCGAATAGGTACGGATTAGCCTCAATTCCCCCAGAGTGAACCCAGTT
AGTCCCAGATTTGTAATCGCTGTCATTTTTCTTGTCGCGGCCAACTAGGC
AGTTCTGCTGTGAAGACGGAATGGAGGATGCCTCTGTTTTGTTTTCTTCG
ACTGCAGCACCGTGGCGCTTGCGTAGGTTGCTCTGATGATTGCTCATGAC
GGTGCTGATCTGTGCAGGTCACCTCAAGTAGGTACAGTAGTCAGGTGCGA
TGTGGTAACTGTGAGTGAACTAACTGACTGGACTCCGTAACGAACAGATC
AGATCATGATGCAGGGCATTGTTTTTTGCCCTGTCAATTGAGCCGTAATA
TCCATTTAAGGTATGGTACAATAATATAGTACCATACCCAAAATGCAAAT
GACAACCATGGTCAGCTTTGCGTAATGGGGGCATCCAACGAAAATGTACT
ATGTCCTACGTAAGAGTTACGTAATTACCTCACATCATGTCATGTACGTA
CAGTACGGTACCGTCAGCCGCCGTTCTCGTGTTGTTAATGCATAGGTTAC
AAAGAGATTACAAACAAGTAGGGAGTGGTGCCACAAACAACCCAGGTCAA
ATCCAACAGATATTTTTACAATAGTTATCGTCGGTGAAAGGCAGAAAACA
TCCTGTTATTGAGTTCATTCCTCTGCGCTTCCTCTGATGCGAGCAGCTAG
TGCACGGCCAGCAGCCGCCCTCCTCTTCCTCGCACCTGCTTCATCCACGG
TTGCTAATGCAGCAATGCGGTACATTTCGTGAAATGTTACGGCCGAGTAC
AAATTGCTAAGAACATCATCTATGGTCCGTTTCGACTTGACAAGTTCCAT
ACCATAGTGGATCAATTCACAGGCATCGTCACCACATATATGAACGCCCA
TAATGCGACCATTTGACTTGTCAAACACTAACTTGAGAAGTCCATTGGGA
GAGAAAACTAATCCACGAAGACATTCTGCATACAGCGCTACACCTTCTCC
AGCATCAATACCCATATCCTTGCATTGTTGTGTTGATAGACCATAGTAAG
ACGCCTCTGGCGAGGACCAGACCCCTGTCGGAAAGGCGAAAGGGTTCGAT
GCAAGACTTTTCGGATCAAAGTTATCGCCCGTCATATTGAGATCCCCAGC
TAGGCAAACTTCTCGGTCAGAATCACATTCTTCTTCACTTTCAGAGGCGT
CTTCTATCTCCTTTCTGAACATGTTCTTAATCGCAGCTACGCCCTGCGCC
ATTCCCGTGGAAGCCAAAAACGGTCTGCCCAAAACATCTCCAGCAGCATA
AACATTTCCTCCTGAAGCAGTCGATTTCAATTCATTGTCTACTTCAATAC
CTCCATACTGATCTGCTTTGATACATGCCGCAGCAAGGTTCAAATTCTGA
GTGTTGGGTTTTCTTCCCACCGCAGCAAGGTAACTGTGCAACGGATAGTA
TGTGTTGAATAGAAAAGTATCGATAAAAGAGGAACATAATCAACGTTTGA
CTCACACATCACACTTGACAGTTGTAGCTTCACCACTCGGACGTTCGCCA
CCTCCCTTGGCTTCAAGGTCTAAAATAATAGGAGCTTTATCGTTATCACG
AGGCACGTGGAATCTCTTCACCTGAGCACCCCTTTCAATTTTGATTCCAC
TTCTCACCTTGGGATTGTAAGATGTTTGTGAGATGAAAATGATGTGACAG
GCTAAAAACCGAGCACTGCTGAAATAGCAAGTGCAAGTGAACTCACTAAG
TCTGCTACAAGTGTTGCCGCAATGTCTTTGTCCAATCCAATCTTCATCAA
GGCATTCCGAGGGATAGTATCCCGAATGATGAGAGTAACATCTGAACCGA
GATTCTTGAAAATTTTAGCGAATTCTATAGCAATGATGCCAGATCCAGTG
ATCGCCACACTTTTAGGCAAATATGACAGAGTATTAATGGAGTCACTGTC
AAAAACTCGCTTTCCATCAAAAGGAATGCCCCCGGGACGAAATGGAGTAG
ACCCTGTTGCTAGCAGTATCTTTTCTGCAGATACAGTGGAAATCGAATTA
TCCGAAGCAGTGACAAACAGAGAAGACGAACCGCCTGAATCCGCAAAGGC
GGCACAACCTTGTGCATAGGTCACGCCTGCGTACTCCAGTTGACGAAGAA
CGTCTCGTGAATTGTACGAGGCAAGCTCGACACACGAAGTGACAATTTCG
TTCCATATGCTAATGCAAGATAATTAAAAGCAAAGTGATGTGAATTACAA
CCGGTGCCAACGCCAAGGGGAGATAATAATATATCAAATAAACAAGTCAC
CTGTCATCTCTCAAGCCCATACCCTTAAGCGAAGTAACACTAATCTTCTT
CCCTGCATCTCTAAGCGCCTTCGAAAACAAGCCCGTTGGTCCTCCGATGC
TAAGATCTTCGCCTGTCTCTTCGTTCATAAGAGCCCCAGATGCCCGAGGT
GCATCTATGAGAACGACCTTTTTGAGGAAGGGCGCACGAGCAGCCAGCAA
AGCGGCGGACACACCAACCGGACCACCGCCGATCACGGCAAGATCAAAGT
TGGTGTCCGACAAATCACGAGCGCTGATCTGCAGGCGGCCTGGAAGACGG
ACGGGGAGCGCCAGCGGCGCAACTTTCGTAGGAGAGCGAACACATCGTTG
ACTAATTGATGTCGAAGTCAAATGAAATCCATTGATGCTTCGAGCTAACA
GGAGCGCCAGAATAAGGCAAATTTGCATTCTTCTGTCGCGCTACAATGCT
ATGGTATCTGGGATAAGGAAAAGGGAAGGGAAAGGGGAGAATCTTATGAT
GACGGAGCGGAGCGATAGATGATGCAGGAGGGTTGATGCGGGTCTATGTG
GGTGTTGGAGGATGGAGCGAATGAAGGAGAGGAGCTGCAGGGACATCCCA
AAAAAGATATGATACATCACAAGGTACTACTACTATGAGATACCACTGAA
AACTGAACAGATCTAGATCCGTATCAGGTGATTGGCGCTAATGGGTATTT
TACCTATGTTAGTCTAATGTATTTTTTGTAAACAAAAGTCACACGCACGT
CATACCTGAAGATATTGAGCTTTCTCTACATACGTCGAAGTATGCGTACG
TTCACTCGTGGGATTACCCAAGATTTTTTTTGAAAGCATGATATGTTGTC
CAAAAGGAGTCGTAGGAATTCTAATTTCGATCCCGCGATCCTGGACTCGA
GCTACTACGTGAATCATACGTCAAAATGACGTGAGCAATCTTTTATGTCA
TGTTGCTTTGTACTACGTTTCAGATGTAAAAAGTACTTGTGTGAATGATT
CGCGAGATGACCTGGTAGGTGACGTGGTGTAGTGTTGTCGTGACACATTG
TTCTTTGTTGTTTTTAGCCCAGATGCTGGGAACTACATATACGCACCTGC
CAGATGCGATCACATGCCTTGCCACATAATATTAAAACTTTGATACAATA
TCATTTTCGTCCTCGATCCTACGTCTTGAAGTTTGTGGAAGAATGAAGAT
CCAATCGAATGCAGCATTAACTCTAGTTAGCGGCGCAGTTCTATCATCCA
CAGCTGCAGCCTTCGCTCCGTCCTCTTTGTCCAAGTGGTCAGTGACGCCA
TCGTCTGAGTCGTCTCTTTACTTTTTCAAGGTTAGTTTAATCGTTTTCTC
TATGCGTTACTTTACATTGTAATGGTGTTGCTTGGATTTGCAATCCTGAC
CTGGAAAGGCACGCTGCTCTTGGATACCTATTGACTATAGGGCGGCTCCG
GAGCGAAGGACTTGGACGAAGAGGTTAGTATTGAAATCTTGTCTTGTCTC
CGCTACAAGATTGCGATAATCTAGTCTTACTCTGTCTATATCTGACTCAA
CCACAGTGGAGAGCACAGCAAGAACTGTTGAAGTTGAGAAAAGCATCACC
AGAAGAACGCGAGAAGTACTTTCAAAAAGTAAGCCTAAATGTTGATGCTT
GCTGTATTACACATCTCACTATATGTCTTTAATATTCGGTGTTGCATGTC
AAATGGGTTATTTAAATTCAGGTTGAGGAGCGTCGTGCGAAGGCAACACA
AGAACAATTCGACAAATGGGCTTGGCAAAGGAAACAATATAAAGCAGGAG
AAGATCCCATTGATGAATGGCGGAAAAGGCGTGAAAGTGGACAAATTTCT
GATTTGGATAATCAATACGGCGATCCGGAAAAGGTTGGGGGAATCCCGCT
CCCAATGGCGAGTTTCGGAGTTGGTGGAGAGTTTGGCGTGGGAGGAAAGT
TCGATAATGGTGGACGCTTCGACTTAAGATTGCCTTATGCAGAGCAGGTA
AGTTTATACCAATGTTACTGAGGAACTAGTTTTGCAGGAATCGATATCAT
ATTTAAAGTTGCATCTGGATTTGTTAGGGTTGGGTTGATGAAGATGCTGA
ACCCCTGTTTTCCAATTGGTTCGGTGGTGGTAAGAAAAAGACGAAGTCCA
CAGAAGGTAGCGAAGATGCGAAGCAGGGTGAATCAAAGGCTGAAGCATCC
GAAAAGAAAGGGTTTTGGCCGTTTTAATACGAATACGTGAAGTAAAATGT
GATTGCAATCAATGACGTAGGTATTGTAGTGAATTAGGAGATGCGATGTC
TGCAAACTCCCGTGATACTTGCTCACTGCGATAAGTAATGTTCATTATCG
ATAGACTAAGAGTTATTACGAAACCACTAACAGTGCCGCCTTGTATCAGA
AATCCTCCGGCTTGTCCAAATCTGGCCACCAATGCGCATCTGGGATTTGA
GATGACTTCGCGAAGATGTCCTCATTAAGATGAGGCTTTCCGAGTGTCCT
GTGAACAAAACTCGAGCGTTAGTTTCTGGACGAATTAGTTCCTGTGATGC
GACAATTGTAAGCTTACTTTATGTCATCAGGCATGGAAGGTTTAATTGGA
GCCGGGATTTTCTTTTCAAGGAGACCTGAGCGACCAAAGAAAATTGATGC
AATTTAACGAGAGACATGACAGCACATAATAAATATCGATGATGTAGCGA
CCTACCTTCCCAGTCAAATCCTGCAAAGAAAATATGCTTCTTAATGGCTT
GGATTCCACTTTGCGCTCGACCTAATCTTCTCGCAGGGTCATTTTCGAGC
AGTTTTGCGATTAGATCTTTCAAACCCCTGCTAAAATGTGGGGGGACATC
AACAAATTCGTAACCCTTCAAAATTTTCCTTGTGCGTCGTAACTGAGTAG
TGGCAAAGAATGGGGCACATCCATTAGTGAGCTCGAAAAGAAATATCCCC
AGGCCCCAATAGTCGATAGCCCAGTCGTGTCCTGTTCCTCTTATCACCTC
AGGAGCAAGATAGTCAGGGGTGCTGTAAAATCACATGGATGTTAGAGGAA
ATCGACTCGGGTGAAAATCGTACATCATGAAAGTCAACATTCCCACATCT
CACCCGCAGAACGTGTAAGTATGACCATCATCAATCACTTTCGCAAGACC
AAAGTCGACAAGTATACCAAACCCGTTTTTATCAAGTACTACATTCTCTG
GCTTGAGGTCACGGTAAGCGATCTCCAAACTATGCATCTCCTCAAACGCC
AGGAGAACCGAGGCCGCATAAAAACGAGTAAAGCTCTCCGGAAACCTTTT
TCGTTTCATTAAGTAGCTCATCAATTCGCCGCCTGGGTGGAGATCAAGCA
AGAAGAAAAGGTAGCGATCGTCTTGCATTGCACAATGGCTTAATTCGTAG
GATTTGATGGAGGAATCAGCAAGAGGGTGTTGAAATTTTGAGCACAGCAA
AATAATGCACTCACATATTGAGTATGTTGGGATGATCCAATCGTTTCATT
ATGCGGTATTCATTGAGAACATGTTCAGTCTGGCCCTTCTTGAGGATGAA
GTGCTTGCTTTGAGCCTTCAACGCAAACACCTTTTTGTTGGCTTTAGATT
GAACAAGGATTACTTTTCCGAAAGCACCCCGACCTAGCACATTAAAAAAG
TTCAAGTCTTGAAGGGTAATATTGGTGTACCGTTGATCCATTGTCATGCT
TGTCTTCATTGTATGCCGAGAGGAGCTTCTCATCATGCTTCTGGTAACGG
AATTTCCGTCGAGGACATCTTGCATAGTGCCGATCATAGTTTCGAAGTCA
TTATGTGTCAAGTAATACAATACAACGTCCGTTGCAGCAATATAGGTTTC
TGGAGATGCCATGGTTGTAAGCAGTGCATTGGTTCCAAATGCCTGTCCTT
CATTCACAGTTCCAACCGCCCCATCGGGTACCTGAATATATTTATTAACC
TTACCGCTCCGGACAATATATAAAGTGTCGTTGACTTCCCCTCTGCGGAG
AATCACACTCCCTTTTTTATAATGATCAGACTTGATGGCAATAGATAAAT
CTTCTAGTTGTGAAGCATCAAACAGGTTGCAAAAGTCACGACCACGAATT
TTGCACTTTCTTATGAAGTTGAGCTTTTCTTCTCGCTGGTGATACCTAAT
CTGTCCGATTCTAAGACGATACGCCTGACGATCAAGACACCACAACTTGA
CGTCAGTTGTGGCGGTAACTGTTGCAGCTCTAGGAGAATCAAATATCAGC
GCCAATTCACCGAAGGCTGCACCCTTCGAATATTGACCGACTTTCATCGA
TTGTTTTTCTTTATTCTCTCCCGTTGCAACTTTTATTGAGAGTTCACCAG
ATTCCACTACATAAAATTGATCTCCCTTGTCCCCTTGCTTTATCACACAT
TGACCGGCATTGAAGGAGACAGGCTTAAACAAATCAATGAGCTCAATAAG
TTCGTCTTCCTCGTCGTTTTCAAACAATGGGTTTGGTCTTATTGCATCAA
AAATGAAGGCCTTGATTTCGTCCGTTTTCGGATACGATTCTTTTTTGTAC
TTTGTGAAATCTTGCTTGTCGTACAATGCAACACGATTCTTCTCCTCAAA
CACTTCGGTTTCCACACCTGAGGTCGCGGCATCAATGCCATCGACAACTG
CCATGCTGTCCAAGAACTGTTTAGCATATCTCCTGATTGCTGCAATTTCA
GCTTTTGCTTCTGGGACACTAACCACGTCGCACGCATCTAACGGCCTGTT
CTGCGTTAGGTCCGAAATCATGTCAAACGGATTTTTCTTGTCCGAACGAT
TGGGCTATAATTAATTGACCAAGGCATCCCCAGGTGTATGACATAAAGAG
GGTAGGCGATGAAGGCTGAATAAAAAGCAGATGCGAGATAAACACTTGAC
TGCTTACCTTACGTTGACACGACGACGCAGCTTGTGGGGCAACTCTGTGG
GATGCGGCGTTCGCTTCGACCGTTCCAGTCGATACATTATTTTGCTTGGA
AGCTGGTTTGCTCGAGGAACATCCCATTATTTCAGCAGTGTGTCGGGGCT
CAGGAGTTGGGGGAGTCAGAAATAATAGCAATCACGAAGCCCGACAAAAA
CCAAGTGTCGCGGAAGTAGAACGAATGAAACAAAGAGCCTCAAGGAGCTA
TGGTACAATGCTACCAGAATGCTCGTTTCGTAGAGACTGGTAGTCCATCT
GGCAATGTCCCTTGCTCATTCTAGCTCAACATTTCCGCGCAATTACTTGC
GCGAACAGACAGGTCGTTGTCCATGGATGTGGAGAAGGGGAAACATAGGT
ATGGTATTGTGTATTGTACCGTAccataccagccggattataggaaacac
cggcgttctagtaacaccgggctagtttcactgacatttgtgtttttccg
tagtctaaaccagtcgaagtgcgtaaaaacatgacgattagtttctcctg
gtcaccatcaacgtgccgatatgtataggtcataataactccggctgctt
atggagttattcaaattcatgtccatactcacatgacaacacacaattgt
tattatacaaagtcatggaacatattgttctcgttggtttcttgccctgt
gacaatgggcgtaactgtgagttacatccgtttgggtgtgggaactcact
cgttctcaacagatatgattatgcgagctgtaatgttataccatcaacat
tgatggtgggggcggatgttgtgtttgttttacagcaaagggaatacgtg
gcaggggagaactttcagtgtctagatggggcgttggtctagataacaga
tggtttcaagccagaggatgagaatcagtcaatgtgacgcctgtactgta
ccaacacaactgtggatagatgtagactgttgATTTGTAGAATTCATTTT
CGTTGGATCAACAATAATTTTTAAATCAGATAAATTAATTTTATCATGTT
GTTCTAAATGATGAATTCCTAGATTTAGATCTTTTTAGTACACACATTAA
AACAATTAAATATCATATTGCAGTGCCTTCTTTAAACTTCATATTtgaca
taggccaagaatctgccatttttagtaccctaaggtactaaaatcaatag
gatcattctcaggactccccagaaggaaagtccactccccctgatccaaa
agacatggactccccatgacaggagtccactgccctgctcccgatggcaa
ggactccccaacacagaagttcattgtcctgaacgagagcacacccttga
gaagggcataaacataccaattttgtgtaggatctacacaatgttcgttt
gcatcgttggattggaattgcacttccactgcccttccatcctcacaata
atcacaaatatagctcataaaatcaaattttcgacacctgtcgaaactac
ctataattttcgcgtgatattttttacgacgaatcggctcaggtcaATTT
TTCAATGCATTCTTTTATtttaaaaccattgatatcccatcttcatccat
gcattcattatggtttggttgggaatgatcgtataaacatcaataagcca
ttttgccaccaattttcttgattagcagcaccgttaacaatgccgtttcc
ctccaacatccaatcctcccacttcttcctcattccgctctttattgctt
tgtttaccccaacattaacagactagcacaagtatgtacagccagggggg
atgtggactacctcaatcccgggagataggatgcagttcaATATTTTTAC
TATCATGTGAATGCAGTACATGTCCAGCACAAGAATGAGAACAATCTCGG
GTGCCTTTGAATTCTTCCACATGACGAGGACAAGGTCAATCCACCTGTTC
ATCATTTCCTTGGTCATCCATGCCTTCTTGTGACATCTTGTGGTTGGCTA
TTCATCTTTTTGGTGCAcccttgaagatgagcatggacagcaacatcttt
ccacttgcatcaaccataacagcaagagtgactggcttgatggtggttac
aggagcacttcatgtaacgtattgtccttgaacccttagttttgagtctt
ttgcctgaatggaaagatacagtattggggattgatgcatgttgataatg
tcacatggatctttccctgtgaccttgtccttcataatctgaatgaagtg
ttatgattattcttcagttcttggtgattcctttgtgcagtgtgggttgc
tgtgcaatgtgtcagctccatcttttttgtaaatcaggtcgcagctttct
tcctcacctccagggatttatttctcaaagaaggtagcaagtgacaggct
tcttgtctcagcatgcaggtactcatgtattccaggctgacaattctgga
agacgaaacaagacaagtcctcttgtacaatggacaggacactcgtgcga
ctaggatggatccttcaagagatcaagtttatcatgtgtgcgacaaaggc
atctccctgctgcagatcatccaccttcttgatggccctttaaagcagat
gtaataaacttaggagaggccaattgtggtgcaagcatgaagacttgaca
ttccatggtgacttccaatcacaaggttgatggctcggacatactctcgc
ttctttttgatggagattgacttcctgaataaaggctccgcaatgtcaat
aaaattgggagaggatcatgggacatcactgacaagaactgtcaaaatca
tcctgtaattgtgtgttgtgaaagatgaatggattgaagcagtgaaaaca
caataatggtctgctatttctacaatcgtatatctctcttatttccttct
ttatttcatggtaacgagctcgtctttggctcttcaattcactgtcattg
cagacatttctgaaatttgaaactgagtggcaggcaactttaatgcagag
gggattggttatgtaggaaattgtggttatggatggagtgacaaaaatgt
ggacggtgagtggggGGTATCTTCTGAGATATGCAATGTGCCATGGAGAT
GGTGTCAGAACTAGTAAGAGCATTGTGATATATTGTACGATACATTAATT
ACAGTAGCTATTTGAGAGACCAATTTTTTTCTCCACATTGAAACATTTGG
GTTACTTATAAGCTGGCTTACACTGTAGCTACATTAATGTTTTTACATGC
TAACGTTTACACAGGGGTGATTGGGTGTTCGATAAATTGTCATAATTAGT
ATAGTCACTACTTGTTCACATACATACACAAGTATAGGCCCTTTTTCAAT
TCTGCCATATTCTGCATGTTTTCTGGAGAAACTGGTGTGCTAGATGAATT
CATCAGGACAAATTGGTCTAGATAGAGATTTACATAACCCCTATCTCCAT
CTGGTTCCTATTGCAGTTGAACTTATGTCTACTTCTAAAATCAGTGATAT
TTGCCCATTGCCGTTGCAACTGAAAGATCCTGCTGGAATGGGGCAATACA
ATTGGAGCCGTCAAAGCTCCTGGTGTCCCTTGTCTTCCTCCTATTGACGG
GGACGCTCTTCCATCTCCTCCCACTCTGGGCAATTCATTGTTGACAGATG
TCATGTATACCCAAGAAGAGGTCCCACAAACTCAATGTGGCATAACAACA
AACGCATATGTTGTGAATGTGTCCCAAACAAATAGTGTTACTGCTGCTCC
TTGATGTGCTGATCACTTTTTCATCCCATCAATTGTCTTACTCCCCATCC
TCCTCCTCTTCCACTCACTGATACTTCATCCTATGATGTCCAGCATAGAC
TCAAGAGTGGTATGGTGACATGGAAGGCTGGGTTGGCAATATTGAGGATC
CAAACACATCTCCCATGGATTCTTTAGATCATGATTCTGTTCCTCAGCAA
AACATGAGGAACAAAAGAAACAAAATGTGTCATTTCAACCAAGGCACTTG
AGGAAAGAAGTCCTTCTTCCTCTCTGATGATGCTGATAACAAACTGTACA
AGAACATTAGAGGGGATGTTTTTCTTTAGGGGGGAGGTTGTCCCTGTCTG
AGGATTGGTTTATCGGATCTATACAAACTATAGTCTGGGATTGTTCTTCT
TCTCCTGTTCCCATGTAGTTGCAAAATTTTGCACTTTAATGATGACACAA
AAAGTTTGTCTGCTCTCAGGACAGCTTGTATAGATGTTGACATCCATTAT
CGAAGTGGCTTCCCCTTAGGCATTCTGTTGCTCAAACAAAAAATAAAGAA
ACATGGGAGATCACAACATGTACAGCAAAAGAAAAAGGAAGGTACCAGTG
ATAACCAACAATCAACAAATGAAACAACTGCAGCCATTGCAGCACTGCCA
CATCAAAACTGTACCCTTACCAATATCAGGATGGACAATGGCAAACTTCC
ACAACAACAatgatgatgatactgatgaaggtgaagatgGGCACCTAGAA
TTCAGAACGGAAGAGGATGTTTTTGATGACACTGAAGAAGTGCCATTGAG
GCAGGAAGATGTACTCCGTGGATATTTGCCGGCCAAGGGTTATGACCCAT
CCAATGTGGACAAAGATGATACTTTACTTTTCTGGAGGAGTAGGAGTTCA
TTTGGAACTATGGAGAAGTTCTGGTTAACAGAGTTAAAGAGGGGGAAAAG
TCGATCCACCAAAGTAAGAGGCTTTCAATCAACAGTGTGTattgcttcca
tcaaattggaacagcctttgatccagaatctggaacttcaacagtaggag
acaaataccatttgcgttgagcttctattgagtccttaaacaaatgtgct
agaagagccttcatcctgggttgccattgttcctttggcaaaggaggcat
cgcgagcaagtctcaataccaccctatccaactatataacttgtcaaagc
cccattggtacagaatcaatttctttgtcttagtgaaagctcctaaaggt
cagaatttcatttaccatctggatgtttatcagtgtaagaatgcaacaaa
tgcTCATGTAAAGAAAGAAGCTTGGTCGTTACCAAGTACACAAAAGGCAG
TCGTCAATGTGGTGATATGCTCAGGGATCAGCAACAACCCAGAATGTATG
CTTGAATTTTATGTTGATAACTGTTTCATTGCACTTGAATTGTTTGTTCT
TCTTTGTGAGAAACCCAAGATTTTGTCATGTGGGATTATTGAGTATCTGA
TCCGATTGCGAGGGTTGGGATCCTAAAATCATGAGTCTATCAAAAACAAC
GCACAGTGGTATTTCCTTGGAAAAGTATGATGCCATCAACGAGATATTTT
TTGTCAATGGAATGGCAATAAGAATTTCTCATTAATCTCCTCTTTTGGTG
TAACAGGATACATTTTAGCGAGAAGAGGAGTTGGTCTGACTTTTCTTGAG
CTTCCAAATCGAGGAGTCCTTTATAAGAAAAACACATGATAATTTCATGG
GTTGTGTTGATAGTATTGACAAGGACAAAAAGATAGGAGGAGCATTTATC
AAGAAGGCATTGTCTAAGAAGtggtatagaatgggagtccatggagtgtt
tgatttcatagctgtgaatggatggatgacttggaatatgtttgcttaca
atgatccttgctcaattcattgtttcagacttttgattggaagttttgtc
atatcttggtcaaacaGATTATATATTTTTGCAAAAATAGTGAACCTGAC
ACTGTAAGCTTCATTTAATCATTCAGGGTTCATTGGAAGTAATCACCAAC
CTGTCTCAATACAATCTGGTCTTAGTGTGAAATGCTGTGTATGCAAATTG
ACTTCAGGCTAATCTCAAAAGATCTACTGAAGAAACAAAGGAGTTAGAGG
AGGAAATGGGGATTCCATTGAAGGCCATTCAAACAGGAGTATACAACCAC
AAGTGGATTTCTTCATGCTCACACAATGATTGTACTACATATGCTCACTA
CATTTGTGTGAAGTCGAGTCTTTTTATTTTTAAACATAAAGAATTCAAAG
GAAGAACATGCTTCAAGATTGTCCGTTACCCTCTTGCAAAAGGCCCATGA
GTCTCCAATCCATTGTATAAACAATTGATGAATAGGATGGCTTCCAGGAA
TGAAGGTCAATCAAGCAAGAGGCAGAAAAGGCTGATAACTCCAAGAGCTT
ATAATGTAAACACCTCTCATGCATTCCATTTATGTTTGAGATTCTACAAT
ATGACGGCTTTATCCAGGGTGCGAAAGAGGGTGACCATGCATAGTGTCAG
GAATTCTGATGTCAGCAATGACAAAAGTGAGGAGGTGGGGGAGAGTCCTG
ATGAGAGCATAGTGATGAGAGCAATGGCGAAGAAAGTATTGTGTGATAAC
TTTACGTGAACTCAATAATTATTATATGTTGTTATCCAGGAACATGAACA
```
