## Supplementary material for "Improved Reference Genome for *Cyclotella Cryptica* CCMP332, a Model for Cell Wall Morphogenesis, Salinity Adaptation, and Lipid Production in Diatoms (Bacillariophyta)": cryptica_pilon5.fasta.masked (part 29 of 175)

```
ATCCATTATTGCCATGACTAAATGATTTTATCGCATTGCACATGGATGAA
TTTGTTTAAATTAATGATGCCATACACAAACATTTTGCAAATCACGTCCG
CAGTAAAACAAGAAATATTGCATTACTGCACTCATTTTGATATGTTGCCA
CCTGCCAAACATCAACGGGATATTGATTGACAAAGTCCCTCACTTGATCA
AATGGAAATTTTGTATTGGCAAATGTGATACAGATTTTACTTTCTCTCCA
CTGCCAGCTGCATAGTTGATTCCCCCCTTAACAGAATCCTGGTATAGCAC
CGATTTGAATGATTCATTATTACCGCAAATCTTGTTACCCTCCTTCATCA
ACGTTGTGGTGGCCAATGTACTGGTATTTGGGGCTAGGGATGAGATGCAA
ATGAATGCAAGAACACAGTCAGGGATGCAAATACAAACTCTATGACTAAG
AGTGCCATGTTTCCAAGCAACAAAGCAGCGGTAAAGGTATTTCTTTCCTT
GCTTTTGTCAGGAGCATAGTGGAGAGTGGCCAACTCTCCCTCCAGAATTT
CTTTGTAAATGACACAGCCTTGCAAGGAAGGTGTATGCAGTAGCAGCAAT
GCATTGTGAAAGGATTGTATTGTGTTAATAAAAACAACCCAATGTGCAGA
AGAATACTCTTCAGTAAGGTGACAGATAAAAATATGAGAATTATATGCAT
GACTTAAAATTGTCTCACCAAATATGGCTATACTTTTGTAGGATTATACT
TAGTTGTAGGTTATACCAATTTCTTGATATAAGATTACATAGTTTGTGAC
AATCTCACCTGGAGAATGAACAACCAAAACAGGTATTTTTCAACTTCTGT
GGCTTCTATAATTAACCGTATGGTAATATAGTAGTAGTGTGTTTGAGCTC
TGGCCTTATTACGGTGTATGTCTCTATTGTACCTCTATATCAACATGTGT
ATATGTATGCTTTTTTAAAAGTCTATGGTATTGCAGAAGGCAATCTAACT
GATAATTAAGCCTTCAGTTCAGACACAATGTCAAGTGTGTGTAAAGTTGG
CTTGGTCAAAATAGTCCATTTTGATTCCCAATACAAAAGGTCTTGCAAAT
TGAGGTATTTCTTGATTGCAAATCTATTATTTCGCGAACATTCATACTTT
ACGCTTGATTCTTGAACATTCAAGAATTTTTTTGCTCCACAAGCTGTTAT
AGCGAATCAATCCCAGTAAGCTCACGACTTATTTTTTACTTGTTGTTTTC
CAATAGTTTTGTCAATTTGATAAGACTCAACTAATTATTATCATTAGTTA
TTGATTTTCTGTGCATGACAGTTTGTCTTCCCCCCTCTTATGCTGATTTT
CCAACCTGGCAGTGAACAAAAAAGAATGTCAATGAAGATGCAAACATAAG
CTTAATGCCAAAAATCAGCAGTGTGAAAATGATCAAAGATTGACAAAGCA
GAAAATGCacactgcaaacgaaaaacaccggtaagcttcctagacactct
caaaacatcagagtgtacaggcaggttaccggaagtttcaagagtgtatg
gggggcttaccggttttttatacaatacttaagccacagtttcatttatc
atgctaagctttgaagcaaaaaaatcttccgagtgtttgggtggttcatg
gcttacattttgcaaatcacgagttaccccccaggaagatcacctgttgg
gtctagttttggtggcgattctaggcttggtttttgaattttttggtgac
ggcttattggtcctacttttttgaattggttggttttatatatgttctgc
cgattttttttaaaaaccctccatataggaattaagtacgaatgttgaga
atgcctgtcccacaagtaagtcattacctgactaggcctattattattct
taatgtcatgataacaggatcataatatattatattatattatacacttg
atagttaggaatatgtactatgagaagtgcctgtgcaaaaaaacgaacat
aaggttcacacatcacaaaatactacttatatacatacagtatggtatgg
taccataccacaccatacctacaacacatgtgcttgcaacagcagctact
gtagaggggatgcacttgcacttctatccctccatctccattttttctat
tacattgataccccaccattccatcacaagaactgctgaaactcagccca
aagactgagtttggcatcccgcctggcactgccgtgtagccaacaacaat
tggcagcggcggatcaattttgaaagtgaggtttgatgaactcgttgcct
ttttcaattattcaactcagcgcatgtcaatttttttcaattaactattt
acaggcctacctttggaatgcccaaaactcagcccacagactgagtttgg
catcacgcctactgctgctgtctagccaataaccaaaggtgagatctaat
gaactcgccccctaatccaattttattactcagtccacataatgtttttc
aattaaatatttacaggcctacctctggaatgcccaaactcagcccacag
attgagtttggcctcctgcttaccgttgccgtctagctaacaacaattgg
cagcggtatgtatattgacaaggttagttcttatgaactcaaccattttt
acaattttaatactcatcacatgtcaatgttttcaattacatacttacag
gcctaccacgggaatggccgaaactcagcccacagaccaagtttggcatc
tctcctggcaccgcagtctagccaacaacaattaggaacggcgggtcaat
gttgaaggtgagttattatgaactcaccctttttacaattttttcaactg
ttgttttaactacatctaattttcaatttaagtactttcaggccaaccgt
gggaatgaccaaaacttagcccacagactgagtttggcatcccgcctact
gctgccatctagccaacaacaattggcagctgtgggtatattttcaaggt
gagttcttgtgaactcaacctttttgcaattgttttgactacagttattt
tcaattaaatatttaatttccttttaccttaatgaccaaaactcagccca
cagactgagtttggccttccgttCACttcactacctgcaagtgtaagtgc
ttctttgtgtgttcaattatctttcatttgaattccaattaacttcattt
cattgccattacatggcaatagtgttgttggtgtgcagataaaaatcaag
ccttagtgttggtgcagatggtttgcagtatcgctttttagcatggggct
gaaattctgccccgtgtggcattaaggcttgttctttccgagatgaaggg
gcaggcctagaagagagtaggatgtagtatgtgtaattataccagtagag
atagcttgcacctaccccaatgttacgctatactgtagtccaatagtacc
tactggacccagtaaccctcctctacactccggtaactctccggtacacc
tccagttacccttccgtacactgcggtaaccctctggtacacttccgctt
atcctcctgtacacttccagtaactcaaccacacacttccattatggcac
cggtaaacatttctttagttgctaagtagtgcagttatagccactactta
gattgatattgattctataactttctgacaagtccgttttcctgcaaaaa
taccaattcctatcgtatgtagaaataattgcgaacactggtttaggtct
ggaatttcctgtaacccacctgtacactctggtaacactcccgtacacta
gtgtaccagagtgttacaggagtgtacagggaggtaaccagaatacagca
ttccagggggtacggtaaccctcctgtacacttggactggttaccagtgt
aatatgtttgcagtgCAAAAGTAATTCAACATTCAAAAATAAGTGTACAA
CCACTTGATACTGATAAGATTGCAAGTATCAATAATCAGAGTAGCAAGGA
CCTGAATGGAACTTGTGTGTCAATGTCATCATACAATGTATGTAATAGTT
AAGATGTGAATGCCCCATGAGTGAAGTGACAGCGAGATGACAATAAGTGC
CAGTGTCTTTATCAATGCCTTGTATTGAGTGTGTGCGATGATCTCAAATT
TGTATTTTACTCTTGTGAGTTTTGGCACATGCTCCTTGTGAAGGTAAAAA
GCaaacagaccagccatcacactctttgcatgaaatttgatacaataaat
atcaataagaagtagtacaaactcttgtgatatagttaactgactttttc
actgaaaagccccgagaacaggcgatactacgaattgcaatgccgttttt
atcaggggtctttgtgagatgcctagtaacaatttttcagcattggttta
tttgaaatggtcaattttgggtgacaacctggcagtcccaaaagggcaat
atttcattctaaatcacttgtgagcagaattggttatgggccaaaTGAAG
TTGACTGCTCAgagtgctcttgaaagtgtatataatacaatatgtcgctc
atgatagatgacaccattctatatacaatgccttggtcaacatcttagaa
aaataatcccatacctaaaaccccatgtgtagacggccctaaaactttgg
actgcgcagaaggctcttgaaaatttggactgtgcactaggccctaTGCT
GTATGCTATACTCTGTGGTTGTcaacatcttaaaatgtagtcccataccc
taaactctgcatgcagaaggccctaaaaatccATGCTGTGATGCAGTAGG
CCCTTATAACACCGGGAAAGAGGGAAGGGCTGTATTGTCCTGGTTCTGCA
TCCCCCACCTGCTTACGTGACCAACaaagcacacagcatctgttgcacat
tgggttgccatcgattttttagtttataaaagtgtgtgttatgcatattt
agcaagattatattaaaagcagttttgcctccaattagctggaccatatt
caatacaggtttggacaacagaacattgtatttaattcagtgtttcatat
ggggagcaattccatagtatatatggtttcaaaatcactccaaatagtat
cacccttatCCCATGTGGGTATAGATATAGAGCAGGGGTTTGTAGCACTC
TCTAGAAATGCTACATTACCAGAGGAGCTGTAACTTCATGGAAAAGACAA
TCACGATAGTTGGATTTGATTTTTTGGCAAAACTCTGAGTATATCTCCAA
CTTGGGTTCTATTGGTTATGCTATCACCATGCGTGGGTTCAATTGGTGAA
CCCAGTGCAAACCCAGGTCCCATTGTTGTACCCAGATTCCCTTGGATATT
TTTACACTGCACCCAGGTGTGGCTATCTTACCTGGCTTCACTTGAATGCC
ATCTTGTACACGTTTCTACTCAGGTGTGTGCATTCACTCTGGTGCATGAC
TGAGCGAATTGGGCCGAATTAAGGTTCACTCACTCAGATGTGGAATCATG
TACCCAAGTTTAATTGGACTTGGTTACGCCACACCCTGGCACACTCAGAC
TCAGGTATGCCACATCCTGTGGTGCACTCCAGTATGGTAGGGTGTAATTT
TCCTCCACTTGGATACATGAAAATCCACCAGGCTTCACTCCAACTTGTTT
TTGGCAATAAAATGGATTTCCAGAAGGTTGtggggttcaaggaacaccca
ggacagtgattgtcatctacaagaaatccaggttAACATTACTTTTTTTC
AGTTTGGTATTATACTTGCGGCTGACAAAGGGGCTGACTTAGGAAAATCT
TTAACTTTATGTTGGGGACCGCAGAAAACCATCAAAACCCTTACACCCTT
GCTTTCCCACTGTGTTTTAAAAGGTCCTTTTTGAATGCAAGACCCTCACC
CCCTAGCCCTAGATATATTCCCTCCCAAATAAATGCCCTTACAATTTTGG
ACAATTTTTGTTCCTTCTCAGAGTCAAATTGCCACCAAAAATAATATGCA
ATGCATAAAACAAGTGATGTGCATATCTAGCAGGCAAGTGCATGCACGAT
GCGGTGATGTGCTTGTGATAAGTGACAAGTGGTGCAGTGGCTTTTCTGTA
TATTGCATGTACATGACATTAAGTATTCTTAATGCCACTTAAAGATCATT
TTAGTAGACTAAGACTACATTAGATGATTCATAAACAGAACAGTCCCTTG
AGACCCTGGCATCCTGGTCAGTATCAGGTCTGGAATTTTTCTTATGTCAG
TCCCTTGATTATTACACATACAAACATAGATCCACTACTGGTTATGATAA
TCCATAAATGACTAGGTGCAAATCtacataataaatattagatactacat
ggatcacaatacattatcaaaataGAAGGTAGAAGAAATGGgatatagag
aggatgacttagaaaaatcatctagctggaatgggttaatgatctaactt
tatcaatctaattcgatctcagaaaatcaaactacagtaattgtggctaa
aataatttttcacattctaggcaaagatttgtttagatctagtaaaaaaa
atggatctaattatagaaaccaactttaccgtttggcttaaataaaatac
tgcctattgatatcagtaaatcaataggaatcactgattttcttGGGGAT
GATAGTCCTGTGAGCTCAGCTGGTGGGTCATGGCATCACAAACTTGATTG
TGTATGCTATGGCAAGGACAGATCATGAACAGATCATATGATGTGGTATC
TGGTGTGGCTGAGAGACTTGGTAGCATGATGTAGGAagaatcatgttgct
tgctctgtaggtgataccatcattagagcgcgaggcacagcaatcttgta
tcagagtgatgttttcattgcagtgaggatagtggctggtgcttgtttcc
aatgtttctgtgggcatagatgagcatgtttttgactgctctggcttagt
agaggagtgcaccaacagttccatgtcatcattccagggattgggggtgt
ctttatcttggttgacttgggctttcaccccatgatgatgggattgattg
gctttgtaggatgagaggcggtacttcttaagacgggggtggttggaatt
gaagaggagagttttgaggagttttttaatgtagccaatgtaatgaggca
acaagtgtgtcgagagggtttgagaatagttccaagcaagcttgatTCTA
TATTCTTATAAGATTTTTTGCttgttcctttttacaaatgagttttgttt
taatgatttctttctgccaacacatttcaatgtatctctctttattttac
aatcgttagacagtttcagagagtgagtcctcatcccctttgcagctgat
tccttagtctaacagtcatgagctaataagacaagactttaattgttttg
cctgttttttgaggttcaagtttttttgataaaaacatgttttgatataa
cattttgcactccactgcctgtttttgaccacgagacagtctctatgaat
acggccatttccccttgcatataatacctcttctcttaaatgctagtaag
aaagaaagacttgaagtcttatcattatgtttaccttttttggtatgggt
agaagattcaataatttctgtctgcatgtctcaccatgcctctgactgta
tctcatccttgagatggtctcacagagactgggccatctcccttgtctac
aactacctctatattccaatgggcgtgttaggaaggaaaggaaagaattg
aactccattgtaataattttggcccaagatatcaaaactttcatttcatt
tcattgtttcttttacaaatcaccacacatttctcatgtggttacctcca
taccaaagatcacaataccacctctctatctgtacccaagagagaaagca
agagatcaacagctctggatcaaggtgagcacttggtgtttgatagattt
caatattaatttcaattaaacatttgggcttgatatatccactattgtca
ctttcttgtcaatactctgcaaaaataggtgtgttatttcctttatttga
tatctgttgttactaatgtaactacatccttagtttgtcactgatgtatt
gtgagtaatgatagaaatcttaatgatggtgttcctatgtatacgatgaa
ggttttcaacttttgtgtgtaccatatgtgtatattatagactactgtat
tttcatcatcatcagattagatgatgtgtttacaattcaacatattgatc
aaaagttgatagtattatatcttttctagattgtctttaaacctgtctag
tattagtatctcatgatacaatgtaaggcaaactgttgtagacatgaaaa
tttatcatgtcagtatctgaaaaacgtagtcatacaaaagaacccaacag
ggtaaacgtataccctaacttgatactagctgtctacaaatcacgacaat
aacacggtacaatcatgtgtggctatagtctctctagatgcatttatcac
aatgaaatatgttgttacactgaatatgggttcaaatgaagaaacatggc
atgttacaatacaaaagagacatgtatgatatgagctctgatacttgcgg
agacatgagttttgatgattaatttttaattctgtgtaaattttcataaa
aatgtgtctcatatcattatccttctatgtctaggcatgacacttttgta
ctttaactacatgctgtactcatgtctgattttgtgagcttgcaggtaag
aaaatgagatccttttttgggccttcagacatggtGTTCTGACACGTCAG
GATTTCATGTGACAGCAATACATCTTCCAAAGTAAAGTTCTTAGATTAGT
TGCAAAGCTGTGGCAACAATTGGagctctgttagcaagtgctctgtacct
ttcatagcaccttatacctacctaacctacctagtctgtctctaacctat
cATTTCCAtacaccacattattatatgactcaatcaaggacctaccttga
tattatacaaggtatgacagtatgagtgtacaaagtgtgtgtagtagaaa
attaaattatgcaaacttgaggagtcagtagactttaaagcagggtttta
tcaagttacaattgaagggactgactgaagttcccacacttccatgactg
cagatgatataacatacaagtgaagaaaaaggcctgctagttatcattca
ggggagttcccagatttatgatgtacaacaggTGAAACATGGGTGTGACC
GGCCACATCAGAGAGCATATACAAATGGCTTCTGACAGAAACATAAGGAC
CTGTTCATTGTGATCAAGAGAACAGCCTGTATTCAcaacagtgagttgta
attccggtcactagccagatttgcaacatccagaaattggtaaggagcca
cataAATTGGCCGCAATGCAACAGGTTTAAGAAATAAAATAGGTGCGAGC
GCTCACCAAAATGCTAGAATGAACTACTTTCCCAATgcactacctccacc
accaaagcaacatgcatcactgctataagttgcaaaatgacaagttccaa
cacgcatcacagcagcacggtaagtcgtgcagcaacacaacaagccaggg
gtcatctaaccaatgatttcaacccaaagaaacagaacagcaatggtgct
gcattgccagcaacacacaagcaaaagacagcagtacaataaagcagcag
caacaaaggccagcatgatgccctgcaacaatcgatcaacggagcatgca
ctgtcaatgcagccagacatgaataccatgctgtacggatatgcaaagaa
ttccaaacccttcttttttgcccaacagctaatcatgatcaagacctcaa
caatttgaatataacttacaactagtcataaaaaatatatgtatgttcca
tatcaatcagatgtgtccagaattattttgatcatgaacaacatctgtca
atgaagtcctgtactgtacaggtgccatgctaatttggcaaggtagtcac
tctaacataaaggactactaaccactttttgagaagtAACACATATGTCA
GTGACAACCTTTTCAAAAGTGCAAAGGGCAATTTTTGTCCCAACAAACAC
TTATTCCTTACCTAGTGCATCAGCTAATTTGGACTGTGTTTATGACATTA
TGCTCCATTTGTGTCTCATGTAATTTTCTTTGATTGTGAaaagacatctg
taaaaatatccaagtcacgtaccagtgcaaaaaattggcactgtagcgac
cgccataatttgagacatgtagtaccatgacaaaacatgttatgccatca
cacatacaactccaatgtgcaaacaacatcattttgtgatttgtgtattc
aagaaatgtaaaacatgaccacaaattttaaaacaatagcaaagggcatt
tactgtccccatggaacatttcatgacttcatacacaaactaaatagagc
tgttttaatgacacaatgccctcagGGTTAAAATTATGACTCCCTTTCTT
TGCAACACGTAGTCTCATTAAACATAATAACATTTGCACATCCAGGCACT
Gccccaaagtatgaccttaattgtatcatttgacatatgtacaggactgc
cccccaaaaggttggagctcggtgcagctgcacgtaattACAGTGTTTGA
ATTGAACTTAACAGTTTGTACAACCTGTAGTTCTCCATTAACCTCTAAAT
TCACTCGCAGTTGTGTGCTATTATTGTTCAATTAACTTTGATATCTTATG
TACATGATATTATACAAGAAATGACAGGTATCTACATTCAATGTAAAGTA
ATTGTCACTTAATGCTAACTTGAAAATGTATCATCAACAAACCAAATGAA
TTTCCTGTTTCTTGACAGATTGATGAGTATCACGTTAGAAAAAGGTTATT
GTGCAAACATGACACACGTTTTATCTATCTGTTGATTACACTGTCTTTCC
TTGCTAGGCAGGTTGCTGGTTGAAATCATGGATGAGTTGCATTTCATTAC
ACTGAATCCATAGTTGATGCTATAATGGTGCAAACTTTTGTCAATGATAG
GTTCGGAAAAACAAGTGACAGATTGATCTTGTGATACATTTTTGATTGAA
TTGTTATCATGTTGAAACTAGTACACAATGTTTGTGACTACCGTAGTTCA
TTTTGTTCACTATTATCCTCAAATGTCGAATTCCAGTTCTTACATCTCAC
CCATCAATTGACTAGTCAATTGCAACACACTCACATAGTTTTACTACCAT
GATTTTCAATCATTGCAGCTCTCTTTCTGGCAGGTATCACCATTAGATTC
TGCTCATGAAAGCTTTTCCTGCATAGCATTCTACCTACTGAATCAACTGA
TCTTTAGAATTGACCAATTCATCCTGAAGATCAATCAACACTGATTTCTC
CTTATCAAATTAATGTTGTAAATCACAACACCTGTGACAATTTGTCCCTG
TGAAATGAGGTCACCTCATCAAATGCTCCGTCACAAAGCAACACAAAATT
ATAAAAAGAAGTTGATGAAGTGAAAGGAACACACGAGGACATGATTTCGA
CTTATCTTTTGAAGATACAGAGAAACAAATTTTCTTGAGGCAAGTGTTAA
GAGGGAAGTTGCTATGTCATTTAAAGGCAGAAATTGGCAAGCCAAGGCAT
CATGCATAGAGCACACAATCACAGCAATCAACTAGTTGAAAAGGTCAGAA
GATATATTACAATTATGAATCTTGAGTAAGTTATGAATTGAGTTTTCCTT
ATTTTCAGAATAAAATAAAACATCTGATACTTATTTTTCCTTGTTTTTTT
TGTTTTTGCGACACCAATTAGTTGCTATGTTTGTTTTGTTGCATTTCTTG
CACCAAAATAGTTGTGGCATTATCAAAGTGCTCCCCATGGGGGAGCAATT
CTCCAAGTCATCAGCAGCACATTCATAACAGAAAAGCAATCTACATTCTC
TGCTTAAACACCTTTCTATGTTATATGCACATTCCTATTAACCTAAAGGT
CTGAGTTTGGCTGGAGCTGTGGCTCAGACTATTACTCTATTTATGGAGAT
AAGTCAATTTGCAGAATTAACTGTTTTTATTTCATCAATTTAGTGTAACT
ACTTTAAACATGATTTTCGAAAAACTTTGTACCCTGTCACCTGAGGTTCT
TACCTTTGTGCCAATCAAGTAAAAGGAAGGCTCCTTTCAGGGACTCTTCA
TGGACAAACAAACCTCATTACTACATTATATGTCATACTAGAATAAACCT
CTTTTTAGAAGTGGTATGATTAGCCAGTGATATTGATGAGAGTATGGTAT
GTTGCATACATGTAGTACCTCATGGTACAATTTCCACGTGCAAGGCAAAA
TGTGAATGCATATGTAATATGTATGAGTAATATTGGAAGGATCACACACA
AAACCGAAAGACTAGTCATGAGTACTTTGAGAAAGGTCATGAATAAGAAA
TAAGCACTTTTTGATTCATGTGCAACTCACTGCGATGTGACTTTGTTTCA
AGATGAGGCCTTTTTGTTAATTCATGGTAACTTCTACTTAGAATGCCCTT
GTCTTGAGCAAACTGTCCATTTTTGAATCTTCTGTCAAAAATATTTGTGC
TTTCTGCACAATAAGACATACATTTAATTGCATTGATTTATATTCACATT
GATCCTTCTTGAACATAGGGCCTTTTGAGTTACAATCACCTTGTCCCTAA
AGGATAATTTTACTATCCATTGTCTTTGTCATAATGAATCATTCTGAAAA
TTGACAAACAAAAAGGTAGCAATATACTAGTTCCAAAacatctgcatttt
aaattgctgctaacttacaaatgtattaagtataactgatatatatATCT
ATTACAAAATAATTACAAAAGCAGAGAAGAAAAAACAAGACAACTTTGAA
AAGGAGATACATATTTATATGCAGTTGGTGACATTAGAGACTGAGAGTTT
CCTCAAAGCGGTGATATTATTTGGGTGCATAACGATCTGCAAGAAGGATT
GATGAGAACCAAGAAGGTTACTTGAAGTGTAGATGCACCAATGTGCATCC
TTATTTGCATGAGATGTCGGTTTCACTTTTAAACAAGAGGCTGTTAATAT
CCTCAATGTACGAATGATTTAGAGTGCCAACAAAAGACAACTATGGTGGC
TTTTTTATATATGATGGTACTCAGAACAAGTTCAGACATCTGGAGACAGT
TTGAAAGTCTCAATCTAATATCTCACATAACAACCATGTCAACAGTAGGG
GCCCCACATCACAAACAAATTAGTGAGTCACAGGATCACAAAGGTCTTGC
CAACCAAAACATAATAATTCTGGACAGTAACCTGCAACTGAAATAACAAA
CACTCACAAAAGCAAAGCATAATCACACTGAAGTAATGCAAACAAGGTCA
AAGAGATGCCATTCTCATGCTAGTTCACAACAACCTAAAGAAGCAAAGGG
ATGAAATTTCCTGGTTAGGTTGTCAAACAAAAGCAATTGATTTGGGTTTA
GAGAGAGAATAATCTCTAAGTAGAGGTCAGCAGAACTTCATATTTGCTTC
TTTGTAGTGCATTGCACTGTGATCTGTGGATTAGAACTGATGCCAGATTT
TAGACATTAGAACAGAGATGGGTCTCCAtcttgtctaggaaaaaatttaa
ggttgagaaatgcgtgcgatttcacctcacaagattgagacagcattttt
gaaatctcaatcattatctcagctgcattgtttcatgatcccctttaaaa
tctcatattaattccctgaattttgagttgatgtgctaagataccttgtt
tactgcgtacttgtttcttatgtttttacttaccttatatgtacataaac
agaccatatgtacaaaatctcatctcaaatgttggatcagtgtgaatcaa
gatgagacatgctctcaaatgcaagattctcatgtcttgatctcaaattc
tcaattgagatgcacctctaATTAGAACACCAGATTGGTAAGATTCTTCA
GAGTCAACATAAGTACCCAGGAGCCAACAGATTTGGTGGTCACAATAGTT
TGTTTGAGCTTGGATGCCACTGGATTGCACATAAAGAATGTGGAATCAGT
Catgggaggcatgactcttcaacaatttattgacaaacattgtcgaagtc
ttccttttaatcattccatttcagtacctagactctccaatgttgcttac
cttccttggacagcaatgtattttcctgttcttgaaatatttctgggagt
ttgtaagagaataaaaacatagttgtattatcctattatgacacagagtg
taaataggaagtcatgtagtgatgccgtactcggccatgtttgaagcaag
ggaggtgcacgtgtggcccacactgcgctcgctaagcaatcaacaaacca
taggtgatacattctattgcctttgatcttgtagtcactttcactgtctg
atacaacaccactgctgcaaaaatcttgcctctaccactACTGAaaatac
tggattataagacccgcaaaatgtaaagtcattttaaaaagatacattat
gtggttcatataatgcaagtctagttagtctccttcccatgatgaaaaca
taaactatcttacaaatttaccatatttactttgaggtagccactggagc
catcattccaggcttccatagattctaatttgctaagcctatttttaggc
tagaaaacgcttcccattcccaaaattccttagcTAACACCTTAATTATG
ATGAATAAACTTCAATACAAGTGTAGTCATATGCAAATAGTTCTAAATTT
AAATTCCCCAAAAACTGTTGATTAGCATCTCTTTACAAAGCAGGGTAACA
AACATCACCGATTTGACTCAAGCCAACCGGTTGAGCTCTTAAATTAAACA
ATAAAAGCAGGGACGCTCTTGAATTAAACAATAAAAGGAGGGACGCTCTT
AAATTAAACAATAAAAGGTGGGACATGACTATGTGTTTTCTCTTGCCATA
CTCTTCATAAGGTAGAGTATCTTTCAACTTGGGAAACAAAGCCTATATGG
CACGCATTTCCCATTCTGCAGATTGACGCATAGACGTCGCCACTCTCTTC
ACCTCCAAATCCTCAATTTGTTCTCCAAGTGTGTGTAAATTGTCATCAGC
AGTTAAGTAATCCTGGGAGGATTTTATGAGGAATGGAAAGTGAGCAGAGC
AGAATGCAGAATCAATAACAAACATCAGCCCTGTCTAGTCATAACCTCTG
GACAACTTGGCATAGATGCTCCCCCAATCAGCGAATGTGCTATTGTGGGT
GCAACCTGGCAAATTGTAAAAGCACACAGGAATGGTGCCATCTGGCACAA
AGCAAAGGACCGCAGTCACAAAATGGTCAATTTTCCATCCATTATAGAAA
CGACTTTGGGTGATCCCATCTGGAGACTCCTCTATTTTAACCTTCAAGcc
gtccattgttccccaaacatcctctagtgcaagatgtcttcttgcgattg
tgtccctatattcatgaagctcttcatttgttgggtgggatatctttgca
agctcatcctttttgagtattttaatgatgatccttctcacaaattgtag
gtattttgacagcggggacactgtcatcccaaagatgagttggagaacta
tcatcgaaccacgggtgtgagtccacgaaagctttaaacctaggcaatca
tcaggCTGGATGGTGCGAGGCCTTCCACTGTTACCTACCTCTTGACAATG
AAGCCGTCCTTGTCAACAAAAGGAGAGCACTTGTCAAAAATGGGGGTAAA
CTTTGATAGGAgatagttgaactcttccgtcgcgaagccggacaacgtga
tcgttgcctgatcgttgcttgaggcaaaaacatggcaccaagcgctgctg
ctttagggaaacaatgagatgcgaggaatcctcctctgctgaatatagtg
accagtcgcacttagccattgatgctgttcgtgcctgttgtgcgaatgga
caatgcaccgtgcagatctcttgcgagcacaaagcagaagcaggacaaca
taaaacttcatcgtacttgcgatttgatgagacgagaggctgtagtgaac
aatcatgccatcacagaactgaataaaattcctcttctctgtgtgacctc
caggaagaaatgaaataggttttaggtttaggactgttcagtcccgtggg
atggggtaaggaccccatcctatgggactcaattttggacgctatctaga
aaaagctagatcacatttgggatgttgctagacgaggaaatttggaaaaa
taggcttagaaaaatagaatctagagaatcggggaattttagaatgttcc
actatgtaacctttcaaccattattgatcgtccgagatattggtccatca
accgaagtgtactttgtggtgctttgagacaacaccggagttttctctac
aatgggtatgagttatggagagacatgcacatgggtttgttgttccggtt
aacgagaacctaaatacacaatgtttagagcttacagcgtgtgtttatgg
gtgaaaaaggtacatgtcacttaaaatgggtcattttagccttgtggttc
tataacccgatggttcttatgatccagatccagtatttacagtagtgtaa
tcatgcaaactctgaaaagtagctcacaactgtgaggccacaTCCAGCAA
TATAGTAGAGGACATCTGGATATGGATCTCTTAGCAAGCAGCCAAATGAA
AGCATGAAAAAGATTACTTCATTGCACATACCACAGTACTTTTCGTATGT
AATCCCTCAATTTCTCAGCTAAGTTTATAGAACAATTTCAGAGCAGTTAT
GTCAAAGTTCCGAAAGCTGCCACCCTCAGTAAGTGTTCCCAGTAACTTCA
ACACCAGGTAATGCTATAACACAGAGAAAGGCACATCACGCAAAGCATCA
CGAGACAAAAACTTTTTCAACTCCCGCAGCTAACTCTTCGACCTTGCCAT
TCTCCCTTCTCTGTTCAGCAAACGTACACCTCATATCATATGCATCCTCG
CCATCTGCATAGTATCCTCGCTCCACATCATTGATTTTATATTTCAGGGT
CTCAGCATATAAATGAAATGCCGCACGGTTAGATTTTCGAACATGTAAAG
ATACGAATTGTGCTCCAAACACTTCCTCCATCTCGATCTGGGAGCGTCTC
ATGAGTGCAGTAGCGATTCCCCGTTTGCGGTGTGTTCTCAACACCGCTAG
CGATGTGATGTGCCCTGTAACGAGAGCATAAATAATTGCGAGGTGTCCAA
CATTATGGAAAAATATACAGAAATATATGATGAGACATGTGACCAACATG
GAGGATAAGGAGATCACAATCAGATTTGAAAATCACCCAAGGTAATATTT
GTCGGTTCAGCGGTGAAATAGCCTCAAGGAGGTCCGCGTAGTTCAATGAT
GTATCAAAATTGACTCCAAAAATAATTAAGAGTGCTTCTCACCATGTGGG
GGCTTAGTCTCGTCCTCTTCCATTTTTGCCAACACATATCCCACAATGCG
TCCGTCAAAATCTTCCGCGACCCATAGAAGTTGCGGCCACGAAAGAATGT
GATAGAAGTAATACTTCATTTGGTAATTCTCGGGAAGACACCAGAGATTG
CACTGCTGCATCTCGATGAGATCATGAACAGTTGCCATTCGTATGTTTAC
CATCTTTCTTGGTCGCGTTGTCTTGAGTATTGAGGATGTTATGGTAATGA
GCTCAGAGAGTTTATGAGAGAGTAGGTTGAGGAATTTGAGGAGGACACGC
GGGGGCAGAAGTGGGGAGCGATGGAGAGCTGTGGACCACGCTTTTGTGAG
GGATGGGAATGAAACGGAATGTGGGGGTAAAAGGGGGCCGTGAGGGATTG
ACGGAACTCTACAGGGTTCAGAGAACACCGGGAAAATCCCTTCGTGCCTA
AATAAAAAGCATGAATTGATAGGAATCGTATGTACCATACTACGTTAGAG
TGTATAGTAGGTAGTATGAGTAGTATGGAATGGTATCGTACGAGAGGAAA
AGGCCGCGAAAAGCGGCCGGCTACCATAGTTTTGTGACTCAGTGGATTTC
ATTGCGAGACGAGAATCGCCAGGCGCACCAAAACGAGAGATGTGATGCAA
AAGAATCATGATGTTACTTTCTTTGCAGCGGTGGATGCTCTTCTCCGTTC
CGATTGTTTCCCGTGCTTGCGGTTGGCGCATACACGTTGCGTCAATAAAT
AGTTATCTCGTAGGGCATCGAAGCGATTCGCGCACCTTAACCTTCGCATT
CCCGCACACTGCAACCAGACATCTGCCAGCAGTGACTTTAACTGGTTTTA
GACTGTATGCAAAGAAAGGCAACTCCAACTCAAACATGCGAGGAGTGAAG
AAAGAAAATTTACCTTCCAAAGTTTGTTTGATCTGCAATCGACCGTTCAC
TTGGCGCAAAAAATGGGAAAGGTGCTGGGACGAGGTTACCACCTGCAGCA
AAAGTTGCAACGCCAGGCGAAAGGCAATGAAGAAGGACTCCTTAGATGTC
GTTAAAGATCATCATGTTTCTGCTGATAGCGATGAAATTTTCGGCAGTAA
TATAGATGATGTCAGAGAAAAAGGCCGTGTACTTTTGAGAGCAGCAAGCT
TTTCTGACGATGATATCAAAGCTGACACAATCAAAGGGGACGAACAGATC
TTTGGGATCAACGATCATGTATTAGAAGATCTTTTTCCAAACGTTGATAG
TCTAGATATAGACAATAGCGATGATGAACCATTTTCGTCTAACAAAAATG
CGTACGACTCGGGCCGGCCAATTGAATCATTCGATAAGAATCTTGTCCTA
GATTGTAGAGCGAAACGAAAGGCAGAAAAGAAGCGTGTGAAGGCAGAACG
CCGTGCCCAAAGGGAAGGAAGAGGCGACCCATCTGCTGGTCAAAAACCAT
GCGATATCTGCCAAAAATCTGTTAATCTTCTCGTTCGATGTACATACGAC
AGCTCCGAGACATGGCGTATGGTGTGTGGTAGTTGCTGGAGAGACGTCAG
CGGGGGCGTCGTTGATGGTGACGATGCTCATCCTTTCTATAGATACGGCG
GCCTTTGGAAGAATCGTCGTAAACAAAAATCATGAGTCTTCAGCTCTATA
GTAATTGATTAAGTGCGCATTCATTCAAAAAATTATCCGGTATTTTTTGT
GCTCTATAAGATTCATAGGTCCTGCTGCTAATACTACCTTCCTCGTGAAA
CGGAATAATATGCATTAGAATCCAACTTTCACAGGAGTTTCCCACTGCTT
CGTAACAAAATGAAGACACTTCCCTTGTGACCCCTGGTAATACGAATTTC
ATTGTCAACGTAAATTGTTCGCAACCATCCTGTTGGACCAATGAAGCCTA
ATGGAAAAGTCAAATCAATAGGCGAATCGAAAAGTGTCAGCCTGCATTCA
TCGAACTTCACGTCGATTCTTCGCTTATCTTCGATATTTGGGGAACCTTT
TATGTCGACAGTAATACGACCTCTAGTTTTCCCATAATTACTGAAACAAA
TTGTTGGATTACTTGCTTCAAATGCTACAACATTGCGAATCCTGTTCCTC
TTCAAATCGATAGCCTGAGTGCTTATAACTATGTTCTCTGCTCTCTTCTT
CTTCAGTACTCCAATTTCTTCAAGATTGTTTTGAATTTGTTGAGGCAAGA
TTGGATTGGATCTTCCTGACGTTTCGAATGGATTGTTGCTGTATGCCTGA
TTTTCCAACGGACTTCCAATTTTGCAAGAAAATAACAAAATTACATAAAA
GAATGATTTGGGTGCACAGTATCTTAACAAGGAAGAGTTGTCGAAACGAT
GCGGATTGAACTCACTTTATCCAAGTGCGCAAAATATTGTGCGGTCCTTT
TGGTATGCTCGATGCATCTTGTGCTGTCCATACGAGCTTCCAGTTCCCAG
CAAGCATCGGAAGAACATCAGATTCAGGAGTCGGACACTCGATTTCCAAC
ACCATGACAGCTTTCAGTATATCAAGCGTTAGATCTCGTGGGGTCGCTTC
ATTCGGTGGAATTTGAGCCAAGAGATCTAAAAGAGCCGACTTTCTGTCGC
TTTCAGAAGCAGCACTTCCGCTTTTTGCCTCCGTCTTCTGAGGAGAGAAT
AAGTTGGCAAGTGAAACCTTTAGCTTCAGCTCACTAGGACGTCTCGGGAT
GGAGTTAAGGTTGGACAGAAGTGCATCTGCCAATGAAATTACTAGTGCAA
ACAAAGCAGTTGTAGCAATGATATTCATGTTGTTCCTGGTTCTCCTGTAG
ACCGGCGTGAGAAAGGATGAGCGCACCCTAATAAGTGCACCTCTCTGAAG
TCTTCTCAAGTGCACACCTCTCAAGTAGTCTCAAGTGCACCGCTACACGG
CTGGAGGATCCGTGCCGACCTCGTGCCGACGGTGGATGTCTGTGGATGTC
CACCTTGTTGTTTTGTCGAGTGAAGATTCACGCGAGGAGTCGTTGACGGG
CATATGACGGGAGGTGACGGGGCGGGGAAAAGCGgagttgcgggaaatga
gccaagtcaaaataatttacgctacacaatggatgctgataaataaaaag
gtcactctcagtaacaaaatacctatattaatcaatgcatctctaccaat
tggacttcaccaccgacaaacaaaagagaaccccaaaatgaataaaaaca
ctcaatcaatgtcagcgccatccatccatactgctgtcctccgaataacc
atcagcataaccGGTCCACAACTCTCtgacctaagccagaaagtatttaa
aaaatcttgttgtagactttgctgactttgttttttatgagcttaatact
actgtacaactgatgaatgagatactagttatctcatgcataaaaaaaca
caaatgatcatgggagagattggcagtgatttgtggcagttccatgactg
gctcatattcaactgtccaaaggaactgtcccatgggaaggttccggaga
aggaaatcctccattggatattcaacctaagaaaacacctacaatgtgta
tggtggagttctaggaaggaaaatcctatttggatatgatttctgagaaa
ctcatatcttatgacttttgagtccttcctctgtatcaaacaatgtgaag
gagacttatggagttccacctggaagctccagattcttggcctatgtcac
tcgccccacgaatggagggtcaggtgaggtgtgaaaaaccttttctttgg
aaaggaaaaatggggaggcctgttttgtgagcggaagacacttgttttgt
gtaccaatttatactggtgatacaagactttcctggctgagtagtgacta
cgaagcattatttcaagcgtaagtgttagtggagagaggagtaagagtga
ttcactgacatgttctttattttaagtgtctgtagtgtcaaagtatggtg
ttactctcctaatgtttaatctttctgattttgttccgcggtgaaccctg
atagtaccattcgtatggactgtcgatatagtccaaggatctttatggta
tttgctttctgatttgcggaggataccttctttgcgaagaagtactctat
caccaattttataatcccaatcgacgcgagacttgttttcacgctcggtg
ttgcgatcggtttggcgttgcctatggtctcctattttgttccagtcagc
taggaagggaatgtcaaacagcatgtccctgccaaatattgctgcacctg
gagaggctttgagtaccgtgtggtatgtggagcgaacggcccatgcagca
tctgtgaggaagtctgctatgtcactaggagccactgtattggccatgtc
taattcagcggtacggagcattgtcatgattacttgatgcatccgttcta
gtattgcgcttgcttgggggttcttgatgctggttggcttacgcttgata
ccgtatgaatcacatagggtttcgaaattgagcttgaactcgcttccatt
gtcgtaaatgattacttgacaacgtgggtaacggctaaaccagatcttgt
ttactaaagagccaacttgtgctgatgatttatcaaagtatgcttcttta
ggtttattatgtgtgttagtacccttgaggccctttttacccttgggagt
aacagaattgaattcagttaccggtagttccacaatttcaaaccaactgg
tagctggatctatcattgtgacacacataaagtcaatttcagtgccgtct
ttgcccttgagagtgtatggtccgattaggtccacacatagtacctccca
ggggtttgatacaaccaattttgtaggcaatttaccgtacttatgttggc
gtcgtttgttgacttggcatttatgacaatttttgacaaaggtgcggaca
gagtgtctcaaacctttccaatacatcgcagcgaagagtttcttcgagac
gggttgtccctggatgctgcaggtagtgatggtaccactgtactgctcgc
tgctggagttcctgtgggatgacaagtttgccatctttgcacagtacttg
aacattttctaccagctgaggtttgtatgcctccagcaggctgagtttgt
ccagcattttatccgtttgttgagctgcggcaatctcctaactgtcaggg
gatagatcgcattctcttcgctgcggttagcaaacacaaagttcatgagg
tctgagtgttgtgctggggatgggtcctcttctgattgcatagtgtaata
acaccagcatttggtgaaggtcatccagttttccttgacgtcctttgttg
gaccaaagtcaaggcgtgaaatcgcatccgcaactgtgttgtggattcct
ttgatgtacacgatttcaggaccatattcctctagtaataaacgccaacg
gtaaaccctgtcacaggttaaaccaagtgcatcttgcatgaggttcttgt
ggtctgtgtagactacaataggctggccccacagcattcctttgaattct
ttgagtgtttcaacaatggctagaagttcaatttcggttacgctgtattt
ttgctgacagacagagagttttctgctgaaaaatgcaattggccggttgt
tctgagtaatgacggctccaagttgtctcttggatccatcagtatagatc
tcaaacccttttgagtaatcagggtaggccaaggacacatctttggcgat
agtggcctttacgtcatcgaatgcttttgatgttcctcagtccatttcca
aggtttctttttaaccttgagaagtttggattgtttggtatgaccacact
cgcctactaggcttgtgagtggggcaagcattttgctgcgccgtgcccaa
agatctcgatagtattggaccatgccaagaaatctacggaggtctttgac
atttttgggcggtgtcagtgcaagtatcgactgtaccttcttgggttgtg
gttttattccctctcgtgagaggatgtacccaagatattctgtttcaatg
gcacagaagtttgatttgcgagcatttacttttaggttcgcatcttgcag
tctggagaggaccaattccaatttagccaggtggtcttccagggttccct
tggtgatacatagtagatcatcaatgtaagctcttacgaactcaagggtg
gccattagttccgtcattttgattgaaatatgtccgagaaccagcaattc
ccattggtaacctgaggtaagagtacttaccccatggaaatataatggtg
cagatcttggatgcatctggatccaacctaatggtgtagtagcccatgtt
caaatcaagggctgtggcaaaagtgaaaccttctaactcttgcatgactg
tactaattttaggtaacgggaatggttttctaactatccttttgtttact
tctctaaaatcacttaggaaacgtacagtctgatctttttggtactatga
acgatggtgaagcccattcagatgcgggctgccactgtagtacccctagg
tcacatagtcttttgagctctttcatgagagtctctttgactgaatgtgg
cactgggtaggctctgccatggtacggttttgcaccttccttcagttcaa
aggagacaggctcagtattccaatcacctagtgtaccatcaaagaggtcc
tcgtatttacggaggagctccaacaacttgttttgatcttgtagactaag
gtgaggacaattgttgtcaacaactgattggaggtctgctttttcatatt
ttgcatctaagatgtgaactgcacgctgagtggcttcctcagtactacgt
ggttcatgaatcatgctgtggttaactgaccaagctttttcaatcttaga
gctagttgacagactgttgatgtctctcatcggcaagatgatctcatcaa
tggtaatatcctttgttcaaaaatctagaacaattccaagctctcttagt
gtttttacacctaagatgaggtcaaacgctggcttagccatctttttacc
atcatactccacaacatcaggtttaactgtgtattccttgctgttggagt
actctaggaattttagagtaactttgcctcttcctttggtttggaagcac
ccattcgacgtgtgccaagactttgacacctgcctagtcaagtagggaaa
acgcttggtggttcctttttcatggaacatgaggtcaccatcggaaccag
tgtccaatagtactctcaagaagttgtttttgcgactcctggacaagtgt
ttgagttttgtcgaggactgacttccagtcgctaatttttgtacagctag
tactgctgttactgagtccattgatttttgtgggttagatggctcaattg
actttgatttatgtagggtgtccctcactgagttgggatctacatcaaag
ttagtggacaagttcgaggtgtctttgagatttttcaaagttacatccac
taagggactcgaataatccggaattaaaattttgtcatttaattctaatt
ttggtttactggtagtttttatcggaccaggggtagtgtaattggctaac
tcgtggttagttttaattttcttacaactattttcattttccccggtact
acccgacccaacacttcaggatgagtcggaatcgctgtcactttcttcgc
gacggcgacgtttcttgccttttttgttggctttcttgagagacttctca
agtttctccatgcgagccaagacctgggcgtaggacttcttggggcgact
gtcctcgcgggacttttgtgcagcttgcccgaaagtacctcgcgtaggag
ttccgtctttgttgtaccggcgacactccgcggtgttatgcgtggtgtgt
gcgcccccatgcttttgcatagctcgcagttcttgtctacgcgcgtatac
tccgtgcgtgcttgcttgggcttcttgggaattcgtgcgcctagcgcgaa
cttcttggagggctgttcagctccttgggcctttgcaggcttagaagacg
actgcctctcatccactgggtgcgccacctcaattcgctcaagaatgagc
aatagaggcttaaccccttcgggatagcacttctcaagcaagtggtactg
gtcctgccacttcaacggacacatgcgcaagatatggcatgcaagttccg
cgtcagtgaaggagtagacctgttgggtcatcgtacttgcgcgcttgggc
tgtaatacaagcacggaggtcttccacgtagttgttcagctgcatcacgc
gctgcacaaactgacgcacccgaaccttgttgggcttcttgaggcaattt
gaaatatagaatttcaaattttcgcctgcgtcatgtgcaaaacacgattg
gaggtggagtaactggcacctcctgaatgactcggacgccttgcccggtg
acttcttcctttcgactccgaagatgtcgtgaaagggacttgactctgtc
tgctccttgacaattaagtcccagggctgacgtgcctcctcagtgagaag
gttggcgtagagttgaaaaacttctagggccgagtcggtcatttttgtcc
ttaaggcgagcatgtcggcctttagggagagtgactctgcggtctttttc
tctttctcagtcttgctgagggggtcatcggcaagtttgcgtgagaacag
ccttccaatcaccttttgtcgactcatatgccttttcgcatcatcgcagg
cggaattagccccattttcttggcggtactatacgccttgttcacgtgca
gtacaaactgctcgttggtaccgtgtccggaccaaaccgtgactcgggtt
tctgacccattcgcggggtgcacttgagggtctcaggcttgaggtccaaa
gcttcttggactgggtcccgatccggcacataacggataggggctttctt
gccacctcttccgcgctcgcactcttggttcttaagcccaataggggcca
tcttctcagcagacattcttgagagggctgctccgagacttgttccaagg
aaaagggtcttgtaggagcttcgtggcagtttgcactcgaaagagacatg
attggcacgaatcttgttggcggcgggatcacgtagcgcagacgtggtgc
tactatttaccggcgcacgaaagacggtggctcgacgggcgaacacgtgg
atgctgaacgctggactggcggaggacagacgcgacggtgttgaacggac
ggtggtcggctcgacggtgacggacggtcgaaggacagtgcggcgatgga
cagacggtccaaaaaaattcgctcgagtaggttatcaattgatagtgacc
taagccagaaagtatttaaaaatcttgttgtagactttgctgactttgtt
tttatgagcttaatactactgtacaactgatgaatgagatactagttatc
tcatgcataaaaaacacaaatgatcatgggagagattggcagtgatttgt
ggcagttccatgactggctcatattcaactgcccaaaggaactgtcccat
gggaaggttcctgagaaggaaatcctccattggatattcaacctaagaaa
acacctacaatgtgtatggtggagttctaggaaggaaaatcctatttgga
catgatttctgagaaactcatatcttatgacttttgagtccttcctctgt
atcaaacaatgtgaaggagacttatggagttccagctggaagctcgagat
tcttggcctatgtcactctccaacagatactctgcactaacaagccagaa
tgttacccgcattccttttgttgcccaattaccccaatgatgtcaataat
ctctctctacgcaatgaaaaggaaggttgacaagctgacaatcaccaatg
atccaactttcaagtgaattgtgttctcgacagaaaccagctgactaacc
ggcctgcttcgagcttcaaccctgacacgcctggggttatactcatctcc
catctacctttctgagtatgattcttcatagaaccattttggcacagcca
ttccaaggctaaactgcacacgtcccgaagaccttggcctgcttgatgta
ttgctgggggagattaacagtgaagaagtttgtgtagagggtctccttgc
tgtcctttacagcccttgctgccctgtactacactgtagaactggtaagg
aaagctccagttgacagagtagaactcaatcctattaggagaaaacttct
tcacatacaaggcaacaaagattatgtggacaaaggtcatgactggaaca
catgttgatgtgcaaatctataataatgtgcatgaaaaaagacatgggat
tccaaaactcctcttcctacgttgaagccaaacagtgccatgtaaaaaat
ggtgacaacactgttttgaatgaaaaaggtactgtctttgaaatcagatc
tgtctttttttcttgtagaaaatgtactagttgctatatcagtaggggta
gttgtaagaaatggatctgtttcaaaataatgctgttttttaagatagca
cttttttggcaaaacagtgttatctaaaaaatgatctgtcttacacgact
acaatttcgctccctgttcaattacttAaggactttatggaatgtatgta
cactagtactcataaaagtactcattcacaaaatgcatgtgcatcgtgta
gagtggttttgaaagtggttatagtagatccaccatctcagatgaacttt
ggctgaagtcaaaaaggtgcccaacacgtcacaattgattaagtgaactt
tccttttttgtttatgcccttttctcagaattggattgaaacatgaatgg
gcggagtgccttgtaatttcctatgtactttgtaccttcggatgtacttt
gttctttgacttttgagtacaaactacatccgaaggcacattgccacacg
ggaatcaatatattttctatcggaaatcataaaagcatgatttgactttc
tcaaaaatcaaaaaaatatgtagagaggaattgaatagctttctctgctg
cagataactcacgttttttacaactccaccgacaattccacatgttgtgt
aaaatacataattcatattgaaagtatcaaattggactgttttcaattta
gatgtaaatttcccttaagtcctaagcatgcaattatcagtacattcttt
gtgacttgtacctaaatttgttttgacgtatgtttttcacaaacaataaa
gtatttagtaggtccactgtacagtgtcaccaaaatatgttatcgtgcat
gagcattttttgtcaatgcagccattatgccatcaatCTGTGCAGAATCT
CCCCTAGCAACACTCTGTGTGATACAATAGAAAATATTACACTTGGTCAT
CTCATCCCATCAACCAACTGATCAAGACGTCTCCTCACATGACCACGCTT
GGGGCCTACAACCTCTTTTCATCTTTTCCAAGTATGGATCTTTCCTCCTA
TGACAATGGCACAGAGCTGTGTCCATCACAGCACAGCAACAGTTCATCTA
CTTCTTCTAAGGGAGTGGCCAATTTCTACGTCCAATCTGTGGGCTCCAAT
AAATAGGTTTTGATCCTACTTTGGCTATGGTGTGGAGGTTGCGGTTGAGG
TGTGGAATGCCCTTGTTGGTTTTGCAATCCTCTCTGATCAAGgacaggct
cttcatcttctttgggcactctgctttatgaagtgttacccaactgaaga
aactgcatgtgcagctacaggtggacacaagggggcaagtgaccccaaga
cacattgaaaatacatttggccattcatcgaggtcattgccaacttggag
ccttctgttgtaagtgatgtattattgttttggtttttatttggttctat
tcttgctcaaaacctttgagattttattagaaattaggaacaagcatgat
cagtacaatgactgcttacgtaattggtgggatggattttcaaacctgag
agaggcaggtaaaggcatgccttcaattgaagaagtcaagtgttaggtat
gaggttgctctgtcaataataggcaaggagatttgctggatcagttggcc
ccctcaaccagaagtctacagcgacctggaaattttttgatcatttcttg
catcacattcagatccatttgagcggggagaggcagatgatggatatctt
ggtgaggctcccctttgagtgaaatgctcttgcatcacagtccccatgga
aaaacagcaaatgatgaagggagcccgctcacagcaggaagcaatcaata
aactgttcaagcagtggcaaattttaaacaggtttaccgccatgatatca
tagtacttctcgatgtgtttgctgctattgcagttatttcacagcttgcc
attcaaaacagggaacctttgttttgtgttgagtaTACTGATGATTGACA
AATAGGTTAACACAATTAATAGTTCAATACTTGGTATACTTTGTTCTTTA
ATCATGATCAAGTATTATTTTTGAAGAAGACTGTATCATAGTCATCATAT
CAAGTGAAATAAAAGTGTCATACCACACATACAAATACTACCACCCTTCT
TACAAACCAGGGTATTTATGTATACATACAGCCAGGTATTACTTAGATGG
GTCATTTCCCACAACTCCAGCATGTcggggacaggatgcacagattcttg
ggagtttggcaagtttggaacataaagtgtgtgcagactggcaaagaggc
aaggatactatgacagaggatttggtatgacaaaggatgttgacctcttt
ttggcaagcattgagtaatgggcacagatGTGAGCCTGTTCATTTTTTCA
GAGATTCTGACTAAAACAAGGCCAGTATTCTACCATGACATTGAAGTGAC
ATTGTACGCTCCAATCAAAGGCACAGTGGGCCTCACAcaagacaggcaac
tttgccaaaaatccttcaactaacaacaacttatcaaccctatagacagt
gattggcagaatcgaaaaaaatcaagcgttgactaaacagtagatagtat
cgactcatgttgatgaaaaagttgatagatggtcgatctattgggttatt
ttttgtcaacatattgactatgtgagtcaataccatcaactgcctggtat
caaccaactatcaaccaaattagatagccagtcttaggtggtacatacaa
actattgactaactatccatgtgtttgtcactcattgatagttgttaata
gttggtcaatagttggttgacatttccacaagtgaattaacaaaagtcaa
tcgtatcgagatgtgtcaaccaaaaagtcaacagaaagtcgacctatcaa
ctccagctgttgaaatactattgactgctatcaacaaaaaacacaactat
caaccaactatcaaccaatcaccaaaaaattggcaaagttgtctgtattg
atgGTTTCAGAATTCTCATACCATGTCCAGTGTGGCTTCAAATTTAGCAG
GCATGCCCCTTTGCTTTCTCAATTTAGACAAACAGGGTTCATGTTTACAT
CTAAGGAAGCAACATTCTTGGAAGTGGGTGGAAAGCTTCTCATTTTCTAA
AGACATTTGGTAACGTAGTCCTTCTGTTGAGTTCATTCAGTGCAATTTAG
CATCTCTCAGACTGTCACTTTCTAAGGGAATGTAGAAATCACAATATCCA
AATGAGACTGATTTTTTAAAGTTCAGTTATGAGAAAACTTTCATCTATAG
GTAAACAAAATTCCAGGTGCACTTTCCTTTCTCAGATTTAAAAGAAGCAA
AAACCATACCCAAGTGAACCTGGTACAGGTAGCTGTCTGAGTGAGCCTGG
GTGCATGATTCCAAACCTGGGTGCATGATTCCGAGTCCAAGGGAACCCAA
GTTTGCTCAGACTCCATTATCTTCTTGGTCATATGCCCCCAAGTTTGCTC
TGAATCTGAAAACCCTTCCACAGAAGATGGAGAGGTCAGGCTGCCATTCC
TATTCTGCCAAATGATCTCTAGGCACAATTGGCATTTACCTATCTGTCAA
ACATGATGTACGGTCAATCCTTGGACCCAGATTTGATGGTGAGCTACACA
AATGTTCCGCTTTTTGTTTTTTGTCATAGGATTTACAGGTACAAAAGCCG
CATCAGAGTGAACCTGGGTATGCTGTAGCCAAGTCTAATCAAACCTGTGG
AATAACCTGGATGCACGTGCATGAGTTTGGGTTAACCTGGGTAAAGGGCA
TCCAAGTACAAGTGAATCCAGGTATGATGTACGCAAATCTAAGTGAACTA
AAGTTGAAGAAACGAATTGTCCATCACTCCATTTATTGCCAAAAAATCTC
AAGTCAACATAAATCTATACCTCATGATACGTGAACATCTATATTAAAGT
GGTTAATGTCTCTTGCATTCCACAAGGGATATGATTCCAAGGATTAAAAA
ATATACGGCACAGCATGCATGActgttctttcttcctggtttttggcttt
gatgcttctgtatgtggggattcttctttgacaggaatctgactcaattg
actcatttgagtcactttgttatattgagtccagactcaaaatgtctcaa
aacaatagcttcaacattggcatcaattttaatctatcaatatgtagtga
taaaaattctagggtgTGATGTATATTTTATTTCCAAACACTTTCTAACT
TTTGGGTTTAACCCCAGTTTCTGTGGTAAATTCATCCTGTACTTCTAAAA
TGTGATGGTGCTGGTACTTCCTGGTCACTATCTTGGCTGCTGGTTGCTTT
CCATTTTTGATGTTGGGAGTAACATGGCCACCGCCAGGGTCTAGGAGCTA
GAATTTGAAAAGTAAAAATGGCAGGACACTGAGGATACAATTGCGAATGA
ATGCATAATATTGGTGACCCCACATCATAAAGTATATTTTTTAATATCAG
GAGGGATCGACAATAGTATCTATTTGAAGTGAAGGAGATTTAATTTGTTT
TTGGCATTGTTTTTTTCACAGAAAATCAGCAAACATCTGGGGAAATGTAT
TACTTTCTATGTAGTTAGCAGGAACTCATGATTTTACTTCAAAAGTAAGA
AGAGAGTGCCAAATTGATGCCAACCTAAAACATTAATTTGGGGGCCAAAC
AAGTCAGATTGAGTCCTGACTCAAACTGACTCAATATTATTCAAGTTGAC
TTCAATTGATACAGTAGCTATTGATCGTATATAAATTCTTTTGTAGACTC
ATTTTCAGTCAAACTACTGAGCCATTGAGTGATGAACCAAAAGGACTCCA
AAGAACCCAGAATAAATGTAAAAATACtatgactttgtaatctgttctag
attacaaagagctactgtgtatcacggagcatatggccctaaaatattaa
aagataccagttcagacaatcatgagatatggtggtaacttttgagtgga
taagcttttgcctattgtgtaacatactaaacccatcataagaaagtaag
ctttctgtatattgtacccatttggtccagaaatgcttagtttttgaaat
atatgcagttcaaaagtggggagtcttgtaatccgtggggacttatcctt
tgtgatacatggTAGACATACTTTTTGTAATCTTTAAACCTGGTTctact
cccagtcactattgttgttgtttcattgctgcaatgtagtcattaacatg
ctttgttgtgtaacacaaaacagcacagaaagaaacatgattccatagtt
tggttccaaaaacaagatacagacatgaaaaaggggcaacaccagtgaca
agttacaaaaggggatagtgtgaaaaacagctgttgtaagtgacacatat
cggaattctggcaccaaaacgagaaggtggcaagaaatgacttaactcac
atctaacttctgacacctcctggcagtttgtgctttgtgacaaaaaatat
tgaagcatgggttacaatgcaaacctcaagttgcaattagcaacttgaaa
atttatgagcaaaattggtgacctgatttgttgaatgagaactcaattca
gctgttctaaatttatacagccccagatcagccctaattaaaaaagttcc
ataggttttcatgttaaagtgaaataattgtgatcttgccattattactg
tttgtattaagtctccacaagaggtgtataaatttgtaatttagagcagt
ttacaaaatactatggagccttacatacactctctacctaaattgtaaga
tgtactgatcagttgatttcaaaaaaatgcacttgtaatcaagagtgaga
gttgatgtcacttcaagaataCACCCTCAGATTCACTTTGGGAGtaatct
tgaaatgacattgagtccctcttgattaaaacaggtgactttttgtactc
taccttgcacatctgactttaggtaggttatagttagtaagaccccttag
gacttcttgatctgttctagatgacaaaaaaatctatacgtatttttgta
atctttacatccggttctactcctactatgcatatcactagtgtatacat
tttaatgctttttatggaataaagataattgttaggtaaagcaaaacagc
atagaaggatacatggtttcagagttcagatctgaaaacaagataaaaaa
ggggcaataccattggcaattacaagaacaacatgtggcagcatgaaaag
tcatatgtgagcattctggagttaaaaaagacaaaaaagttgacttttgc
atctaacatcatctggcacatgtttacagcatgtggttgtgacaaaaaat
taagcattggttacaatgcaaacataaagttgctattaccaacttgaaaa
cttatgagcaaaattgatgatatgattttgttgagtgagcactcaaattg
gagctgatctcaattcatacagtaccagttcagccctaattgtgaaagaa
atattgcatgaagatttttacggaacacaccctcttgccaagattGAGTT
CCTTCATCAGCCCATCACAAAAATATTAATATCCGGCCAGTCCTTGAATG
GATATGGCCAATTCAACCATTTCATACCCCCTCCTAAAATTCCCAATGCA
ATCTCATAACACATTGCTGATTtgcctttaaatttgtaagagggaaaagt
tgcactcttttgttggatcctgcagtcagttcagttgacactgaggtgag
tgccatgccttttattgatcttgtcttcaaatgtgatctggaaaagatga
gccagaaaatgattttgatgggaaaagacaatacatgaactgaccacagc
actttcaaggttccagagtgcgtagatcacttttggatcaacagcacctt
catttgatgcagccccagaacatccttcctctgttcatgggtagcacttt
aagaagtacattgcccacagcaagtgactgatctttgcgccattctcagg
aagcatgtcattctctaccagcaatgccaatgcattaaattaattgcaac
agtatcacctgtgacaaacactcccagaagcatcaatcctccatgcacag
caagttttggcccagtactcactgaacatccttggcaaggcgttagcagt
cctcaacagatgtgaggtcctgatgccactttgctggtagaattcatttg
ggatttcacacagagaacaaagagcaAGAGGGCAGGTCAAAAATACCAGT
GCTGACCTGCTCACCTTTTGGACTTTGCAATCAGGCTGcaagacaggcaa
gtttgccacatggatgatttttgagcgattaactgacgtcaactgacgtc
aactgacaacaactgaagacaactgacgtcttttacattatctcattaat
gtgactaaccaagtgacaacataagaaggcaccatgtgacgaccctaacg
acaatgtgacgacccaactgacaacactgaagacaaaatgaagaccctaa
gtgacggcaccgaagacaaaatgacggctgaactgaaggcagttaacgac
attttaacgacctttcgtgacgacactgacgaacttcatgatgacactga
cgacccctacatggtatatatacgactgtctactgacgatagtgacaaac
aaagtgacgacaaagacgaatcacgaccctaagtgaaaacatagtgaaga
ccaactgacgacccaagtgacgactgtgaagtcctgttgacgacccaagt
gacgataccgacgacagaatgactacccaagtgacgacacctgacgatat
tttaatgacctggagggacggcatgaaatgacccgatatttttaagtgac
atcaactgacgacactggacggcattggacgacacagctggcaactcttt
atcgccaaagtccaaagttgcatgtcttgCTGGGGTGGTAAAGATAATGA
TACCATGATGTTTCCCCAGAAGTAACACCTAAGTTATATTATCCTCGGAA
TCATGATTTCTGCATGCAAATTTCCTAATGTTCTGCACATCATATCTAAA
ACATATGAGGTTTCATGGGACATAATGTTATATTTCTCtcactgggagtc
atatatgataacaaacacttgctagcaatctaacgtgggttacgcttgca
tccacaaaaataacaccatattatatcttttgacgtaGCGCACAGAAAaa
ccaactaacttactaagtaacaaactaGAACTAGGGGCACCtagaggtaa
atttgactgcctgtgggtcttttgaactacagtgaaaagtgcttagaaat
agggagctgctagacattttccaaaaatatttctacattctagcagattc
tagcaagagaacatacataatcaactaaatgcagaaaagtccatatattg
gacatgaaataaaaaaattggacgttaacctgcaatttgtacttggagtc
tcaagctagactgtgaaatcatagtaaaaagtaccatagtcacaaaaatt
taacaactactacatctagttagaaaattgcttgctgctagagggtaccc
caagctgctatatggtgactgattctagcatgtctgatgccgtgggtcac
ctttcagtacctcagatatatcgcaccattgaaaactttattacagacca
ttgacaatcatggggcatggcccacatcacaattaccaactggtggggct
tctaccatacatcaaaccataatattatgcatttttcttgtcaaaaatct
ttgcaccatgactgattcatttcttcagctgcatccgactctctcatggc
agtttctttacatttgacaaatcactacaacatgcactatttttaatcta
catcctactccatgaattttgtgttttttcataataGCATagcatgatgc
aaaatggctgaattcagcctgcacgagaatgttgtccccaatcagcctta
agtgacacaatgtggcaaaaacatgattgtttctcattgtgttaagtttt
tatcatctttttaaggtggggggtgtgtcctcactgttgcaaaagttgtt
gtagctctgtgcggGAaactgaaagcagttcatatgagtttaaagttgct
tgtctgcatacatcatccttattgaattgaacccactcaacccttttgat
aaatgcagttcaaagtttcccgaccatctgatgcactgactgtcatcact
aatagaaaaggtgaattgttaagacattccattgagaagacatatgtgtg
agtttttgttttgtgtttgtttaaaaacatttctctagtatgtcctgccc
tttggtgatgttaataactccttttcagataatttgaatggacagctggg
tacaacacatcaaattctaaattgagtgatagcttattggattggctcat
aattgttgctggagtagtttcaaaatcatgtgaatcatattttatcatga
acccaatgatgattgcgtttcacaaccccactttataataaaattacatc
cattatatattttctgctgctttgcagcaaaacagactagaatttcatct
gatatgggctggaccgggaataagctacgtgttgtccatactgtgatttg
atctgtgatttccagcttagGGTCCCCTCGttctccgcgtctgctttgtt
gtcctcgacttcttcctcttcatcatccgtggtgtcatcattttcattct
cctccccatcgtcctacatgttcttgcaccccgtctcttcatccttgttg
ctgtcatcttcctctccgcgttctccctgactgtcctccacgtgattcac
cgtgggggcctccacaatgtcaacattgcaaatcctgtaggtcgcgtcca
tgtgcttctgcttgaaatgcctctgaagggcattcagggcacacacgtgg
gctcatccatccgtgatgcagatggccttgagcttcattgtcgaggacat
tttcccaagatacaaatgtggatgagccatgtacgcatacagtccatcac
gctgcgctatcttgattactgtcttgttggcaaaggcatcggggttctct
ctcttgaggttagcccacttcttgtcagagtcggcccactttttattcct
ttctttgacggagcggcttgcttgtcacacttctcacagtgaagagcaaa
gctccctggcttcatgaactggaagcactaatgcaaacaattctgctgtc
gaagttagcatgaaaagtgagggccagtgtcccgtgcttcatgaagcaga
acatggtctccttggtaaagttgccatgctcgtcctcatcttcaccttgg
atgcaatccaaaacaaaaggccattcgtttggcaatgccttcttctcctt
tgcagcggtcaccatggtttcatcaaaaaaagaggtgaccaaaaattatg
tatgtaaacCCTCACTTTCTAGCAAAATTGTGTGCGCACCATAAGATTTA
TGCGCATAACAAGGTTATTAACCTTGCAGGCTCGGGGGCAAAGAATGGGG
CTGCCTTGAAAGAGTTTCTACTTGatatacagccataaataaaaaaatat
gtcaacaaattttgttaattcgtttaaaaattggatgtttcctataatta
ctgtatcatatgttgaacgatatcaaattatacaacaccttcatttatat
acagacattaataaaagaatgtttttacatttgtaagatccatttcaaaa
cacagttactttcttgtatgtgttgcccctaacttcgatgaaatatattg
tatacgccatttgtctctgaccattttcacaaaactgaccatatttgaat
atagatataaaatacccttgatcaaggtagagaagtaagagtagtaaaga
accttgattttttctgaggtaggtaaataattaggcctgagtggttccgt
ttgagtaaaatccattgtggccagttaaggtagtgaaatgacagcgcccg
gattagcctttgattgctctgtataggaacaaaacagctgttcgcaataa
atAGGCTCAGACCAtgccattcaagaccgcttacaaaatattgcctatga
acaaaccatgttcaattccatcaaacggcgtaaggattggcttctataga
ggatgtgtggcagcctttgCCATTGTGATATgaaccatggtggattccat
caatgggcataagattgggtactatTGGAATAGCACATGTattggcttag
acctgttgtggcactagtgccaaaatggggcaccccaaactgaaaccagt
caatatggggtgggtgccaattcggggtttcaaggctttggcccagtttt
ggcactggacggccatttccagcactgggcgccaagtggtggaacagatc
aagacagacttacttttttggtcccagttcgggcactgggctccccgtat
tggcaatatagggacgtcaacgtaccagttcctacacagaatgaaaaatc
agtagcagttccagcactgtgctagtggcaatatgggggctaaGAATATT
ATATAACATGGTGCGCTAAAGAGAGGTTTGATACACGAATTTTCCATCCA
GTATGGTACAATACCAGCCAAGCCTCAGCCAAGCAACCTAGAGCTACTAC
GCTGCATTTAGACAACCAACTATGGCGCTCACCAAAACCAATACCGACGA
GCTCTGCCCTCCGACAAAGGGCAATAGCACGATATTACTGTGGTTACAGA
AGGCAAAATATAGATATTATTTATGGACTGGTCTCTACATGCTGGAAACT
CATGAACGCGCGGCATTTCACATTGTAGTTGGGCCTATCGTCGTGGCCTT
TTGTTTATATGCAGCAGTTTTTATAAGAGGGTTTGTGAGTGGGTGGATCG
ATGCGACATAAGCTTGTGAATTCAGATCAAGTCACAGCTGGAAGATGGCA
GGCACAAATCATTTCGTCTCACGGAGATTTTAGGGAGAGTTGAGATTTAG
GGCGTGAACAGGAATACGTTCTAGATCATCTCCTAAACTTCCGCTTTGCT
GAGCATAGATCAGTCGCAATGTGCCCTGAGAGATTTCCACCCGTAACACG
CGATTTCTACTCTAATTTCTAGCAATCAATACAGTAAAATCCTTTAAATA
AATGTCAGAAGTTTTCAATGTATAGCACCTTCTTCCAATATCATTTACAT
GCAGATACTACGAGTGCTACCCAGAAGCCAAAAATTGTTCCAACCACTCT
ACAGAAAAGGTGGTTTCAAATCAAACTCAACTGAACCCAGAGAAGCAGCA
ATTTCAAACTCGTCTGCTGCAGCATCTGTCAAGGGCTCGTCAAAAAGTTC
CCTCGCCACCATTGGACTAAATGTAAATGTGTCGAGTCCTTCCACAGCGA
GATCTCCAAGTGTTTCAGAATCACGTATACTCGCTACCAAAATTCGAGTG
TCACTTCCAAGTCCATCTACAATATTTTGCATTCGTACACATTCTTTGAA
ACCATCTTTCCCGTTGTCATTCATCCTTAGAGATGCGATAATCGTGAGAA
GAAGGCAACCATTAAAAAATCAAATAGAACCAAACATAACAACCCACCTC
CCAAGGTAAGGAGCGATGTATTCTACCCCCATAGAAGCAGCGATCAATGC
TTGCTTGCTATTGTAACAAGCAGTCAAACAAATCCTAACACCCGACCTAG
CAAGCATCGTCGCCGCTTTCGTCCCCTCCGCAGTGACTGGAACTTTTATC
ACAATTCTATCACGGTCCATATCAGAAATTTCCATTCCATTTTTGTACAT
TTCGTCCGCGGTAGAACCCCACGTTTGACACATAAATTCGTCCGTTAATG
AGAGAGCCTTCGATGCGAGTGTGTGAAGGTTCGACACTGTGCATGGTTGA
TTCGCTCGGGCGAGGAGGGTGGGATTTGTTGTTACGCCGTGAAACAACCC
CCGTGGCAGGAGGCCATCCCACTCGGCCGTGTCGGCCGTGTCGAGAAAGA
ATCTGCACTCTCCTCGGAATGGGGGTGTGAATGCGGAAGAACAGTGGAAG
CAAGAGAAAAAGACCAATGCTGTCGCAACGAAGATTGCCGATGTGCCCGT
AAACGAGTGCATCTTGAGGCCAGAAAAACGAATGGGACACAGCTAGTTAA
TGATGCAAAGCTTCTGAGAGTCCAGTCGGAAAGATTTGGGCAAGAGTCAG
TCAATTATGATGTAGTGGAACGCCTGTGGAACGCTATGCTAACGCTAGGC
TCACCCTATGGTACCATACAATACCAACAGGGAACCCACTGGGTATATTG
TACTGCTGTAAGATGGAGGGAAACAGGAGGGAAACAGGAGGAAAACCTCA
ACGTGTAAACTGCCCTTGCGATTTCGTGAAGCAAAGATTCACATAGGAAT
CAATAACATTAACAAATTAACTTTTCACGGGAAAATCTCAATTTGAGGTT
GGTGGGAGATTTTGAATTTTGAAATGGAATTTTGGCGCCATACAAGGGCG
CAGGTAGGTAGTTAAGAGTGGGTATGTTGCGATGGGTTGCGATAACCAGG
TGTTGATTTTGATATACTTTATTATTTTATATATTTTGTACGCCGCTCAT
GAGCGTAAAAAAATATTTCATATTTCAGGATTTCAAATCGACAAACGAAT
TTGAGGATCTCTTCTATACCAATGCAAATAATATAACAAAAGATTCGCCA
ATCATGGTGGCATCCATTGAGCAGATCCACCTGCACCGATTCTGCTCTGC
CTCACTCCTACTTTCCTCCATCCCGACGTATCTAATTACACGCTACATGG
TCACTGCCCCATTCGGTAGGCATGTCTCGACAACCAAATCGCCGTGGTGG
TACGGACCTAAAATCAACCCAAGACTGAGTTGGTTTATATTCGAGTGTCC
TAACTTGATTTGGTCATGGTATTGGTGTTGGCATCGAAATGATGATTCTA
TTTTATTTCTGGAATCAAGTGGCGACGAGAATCTGATACCATCCAACACA
TTACTCATATGTATGTTCGCGCTGCACTATGTGAACAGAGCAATCGTCTA
CCCTTTGAGAATGAGCCCGAACAGTCAGAGTGTGCCGTTGGTGGTTACGA
CTTCTGCTGTTATTTTTACGGCTTTTAATGGATACATCCAATGCTTTTAT
TTGGGGCATATTGAGAAACTAGCGCCGCTAGATCTTTCCAGACACGGAGG
ATTAAGTCGAAATAATATTCAGAAGTTGTTGGGAATATTTATCTTCGTCG
TCGGAATGGGTATCAACATTTATGCTGATGGCGTTCTTAGAGATTTGCGT
TCAAAAAACAACGACAAAGCAGACACAACATCAAATCGCAGATATTACAT
ACCGCGAGACCTCGTTTTCACTTATATATCGTGCCCAAATTTTACTGGTG
AAATTATTGAATGGTTTGGATATGCCATGGCGAGCCAATTTTCCTTACCT
TCCGTGGCTTTCTTTTGTTACACTGCTTCCAATTTGATACCGAGAGGGGT
TGCGCATCATAACTGGTATAAAAGGAAATTTGAGGATTATCCGATGGAGA
GGAAGTGGGCAGTCATTCCCTTCATTGCATGAGAGCCACGAAGTGACGTA
TCAGCCGATTTTGAGGGGAAACCCTGAGACGAGGCACAGCTTTGAAAATC
AAAGATGCTCGGGGTAATGGTGATTGTCATTTGAAACTTTTAAGCTCTAT
GATGCAAATAATTAAGATGGTCGATGAGCTATTGAAACAATGTTTTACAA
TACAAATAATTTATTAACATCTGCAACAGGATGACATCAGTAGTCATCAT
TCTCGTCGCTGGTAAATGTTTGTTCGAATAGCGGCGTGTCCTCTCGTGGA
GCACCATTGGTCTGAGAGTTCGATTGAGTTGCGAACCTCGGATAGAACCT
GCGCAGTGGAGGGTGAGAGAACGGTGCGAACGGAGTGCTTCCATATTCAT
ATGCTCCATACGAAGCTAAAGACTGAACGGAGCTGTAACTGGGGTGAGTG
TGTCCAACGGGTAGAAGTAACATTGAAGGAGTTACGGGAGGAACTCGTGT
CACAGAAGTTCGTCTCTCCTCGGTGATTTCGTCCCGGCGAGTACCTTCCT
CCGCTCTCCTCGTTTCGGTGGCAATGACTCGATCAGGACTGCTTGGATTT
GTTCTTTGTCGCTTCACTCTGCCTACATCTTGCCGGCACACCGGGCAAAT
CCACGGGTTTCCATGTCCTGAATCAATCCACATTTTCCAGCAAGTCTCGT
CAAAGATGTGACCACAACGCAGCAGCTTAATTGGTTTTCCGTCAGTCCCT
AACAGGGGTATACCAAAGCTATCGATGCGTTTTAAATTTTGCGTTTGTTT
CCTATTAAGAGGTTTCTTGTTGTCTGACTTTTTGTTAGTCAACTCGAATG
GTTCAAGACATATGGGGCACTAACCAAACGCGAAGAAATGAGGGATCTGT
TCTCATTTACTTTGAAGCGGACCAAGGGTTAGGGATGGGTCAATACTTAG
GACACTCACCATCTTTGTCTTGAACTCTCTTTGTAGTTGCCTGGCCCTCT
CTTTTTCCGCCGCTGTTAACCTACTCCTCCTCTCCGCTGAAAAGAATCGT
TTTCTACGATCGCGGCATTCACCCCATGTGGCGAAGACAAATGTGAAAAT
AGTGAATGCGATGACTACACCAAATCGTTCTACAAAATCATCTAGTCTGT
CTAGAATTGATGGTGGCCCTTCTTGCAGTAGCTCGGTCAATTCATCAATC
GCGATGCTCAGCGCATCACCAGTTTGACCTTTTCTTAACTCTGGCTTCAT
GTCCTGTACAACATGTTCCAGTCTCCACCAAGGCAAAATCGCCGCGATAC
GTGTTCCAGATGAGATGTAGCAAATTTTGTCTTGCGTTGATATAAAAATC
TGAAAGAGTTATCAATATTCAATCAATAGTTAGAGAAAGGTGTAAAATTA
AAAGCGCACACTGAAATCGGCATTAAGTTGGTCTACTCGAGACAACTGAT
GTACACATACAAGTACTATATTTGTTGGTGAGGATAGTCTTCGTTCTTGC
ATCGTAAGGCGTCGAAACCAAGTATCATGTATATATCGTGCAAAATACTG
AGCTGCATCATTAATCATGTCATCTTGTAGCCCCATTTTGGAAGGTGACA
AAGGTTGGGATCTGCCGCAAACAGAATCACAATAAAGCACAACAAATCCA
AGACAGCTCACCTTGATCCGAATAAAAGAAATAAGAATCTGCACGGAGTA
TTGCAGGCAGATCGATCTTCTTAACCAACGCAATGCCCACTTCTATTGGC
TCCTTAATAGCTCCTTCCTCCCAGACTCCCAAACCTCGTGAGAGATCTTG
AAGAGGGAGAGGTTTTACACCACGAAGTTGCGTCCGAACGAGATCTGCGT
TTGCTGCTCTGTTGCCTGTTTGCTGCAGCATTGCTTTCAGAGAGTTAAGA
AAAGTGAAAAAAAAGCCTTTTCTTGACACTTTTCCCTCGGGTGGCAATGC
ATTAGTATCTTCACTGCTATCAAAAGGAACCTCTTCCACATCAGAGCCAA
AGTTCCCACCTTCAATCAGAGATGAAGATGCAAAAGTTTCAGCGAATGTT
TGCAACTTTAATACTACATTCCTCAGTGTGATAGCGTCCAAAACTTGATC
AGGGTCACAGAACAAGAGCTTCTTCTTTGGCAAGAAATGTTCTTCTTCTG
GCTCTGACAATTTTCCATCATGACCCAAAGCTGGTATGTCGAACCAGTGC
ATGAAATCTCTGTCCGTGATTGTGCGAAACATATTTGTAGAGTTTGATTG
TTGTGATGTTTGATCTTTTCCGGAATTTTTCCGAAACGATGCAGTAGCAG
CTCCACCGCATGCCAACGGATCTGTCCAAGGATCTGGGTATTGTTCAGGT
GTCCATGCAGAGGGAATCACAGATGACGCAGTTGAGGCTTGAGATACATC
AGTTTTGCTCGCATCAACAACTTCTTCGGCGGTATCATTTTTATTTGGAT
CTTGGCGGACAGTTTTTAAGCCCCCGCGAAAGGGTGTCACTGGAGGTGGT
GGCAGATATATTAGTCTGCGATCTGCGTATGGCAGTTGTCGTTTACGTTT
TGGTTTGTTTCTACCGTGCATGTCACTCGAAAGAACAATCGAGGAGATAG
CATTGATTGCATCGGATACAGTTTTTATGTCATCCGCGTAATACTTTGAT
TGAAGCTCTTCGTTGCGTGTTACCTTCTCATAAAGCGAACTGGGTGTGGC
AGTCCTCAGGTGTTGATCACGCGGTAAGGAGATATATGGCTCGGCAGTAA
CAAAACAGGTATGAAAATAGTATTGAAAAACGCATAGGATGATCAACAAA
ATCGCACATCGCGGGCATAGATGACACGGTGGGGTCGACGAATTGCGCGA
CATCACAATATTTCGACGCATTTGCGGCTATATTACTTAGCGTTGAGCTG
AAGTCGATGGACGACGAATTGTGCTTTGAGAAATATGAAAAAGCCCAAAG
CAAAGCTTGTGAAGAAGGTTCACAGGTACGTTATTTTGTGGGACTGCTTC
CAAAAAGCAACATTGGTTCTGTGGAAAACGTCGAGTGCGGCATCGTGAAT
ATGTGGCGCCTTGCTTACGGCGGACAACCCATTGGTAGGGTAAATGATGG
AAGACAAAGCTTTAATGAAGCAAATTTAGATGTTGCGAAATAGTTAGAAT
GGCTTCTAGTCTCGCGAAGTAGTGAACGGTGAGATGTTGTGTGAAGGGGT
GAGGTGTTCGCTCTCTGTTGCTGCTCTCCCTCTAGAGAGAGAGAGAGACA
GGGGTCTGACAGGGGTCTGACAGGGGTCTTATTCCGTTAGCCTtcctatg
gactgactacgtattctacgtatggccattttgtgcacgccactaaaaaa
GTGGTGTgtgtgtccccagtaattttcgaacaaaaaaatcgcctgatgat
aacgaagagatccaacgtccccacatcatgtgggacaacatccatgacca
ccgaacgcaagcagcccgcctcttgcctttatgcagatcgaacaCGCAGC
ACCCCGATCTGTGGAAGGCACCTGCATGCTCCTCATGACCAGTCTATTCA
TCCAACAAATCAACAACCTCTCTTCCAGCAGTCGAAGGTGACTTCGACCC
CGACGCCATCAACGGATCTCTCAACGAAGTCCAATCAGGCTCCATAAGAG
CGAAACTGCGCCCTCAACAAATTTATCCTCCCTCACACCATTTGTGGAAC
GATCTAGCCTCCAACGCTGGAACAATTCGTGCTCTAGTCGATGCACCCGA
TGCCATTGAAAAGGCTCAATGGGGAGTGATATTCCCCCGCACGGTCATCG
GTATGGTGGCAGTATTGTAGCGGAATGCTTTCATTGTGGGATTGTGGGAA
TCAATCAGATTTTTGATAGGGACATTGATGTTTTGAACAGACCATTTTTG
CCCGTGGCTAGTGGAGAAATGAGTGGGAGGGTTGCTTGGGCAATTGTGCT
TTAAGTGGGATTGTTGGGCCAGGGATTGTGCGAGTTAGGTTGGTGGCCAC
ATTCTTGTTTCAATTGATTACTTGCAGCATGAAAAATATTCCAAACAAAG
GGAAGCTAAATTTCTCTTGCTTGCTTCTCGCTTTACAACCTTGACGCCTT
CTTCCATCGACGACGAAGCAACAATTTACTTGTCGCATCGAAGATTCATG
CCGAAAATTGCTAAGAGAGCTACAGTTTGTCTCCTCTTGAATTTTTCAAT
GCATTCCTCACTGGCGTCTTATCCAAAGCGGGTGCGTTCCAATCCATTCC
GGTGATTGGTGGGCATGCAGTATTGGCTGGAGCCAGAGAAACTTCTCTCT
ATAAAGAAATATTACCAACCCATCTGTGATCTGTTCTATTTGGAGTATGT
GCAATACACCTTGATTGAAGAGATGTGCATAGTGGATGTCTTGGTGGCTA
TCAAATTGACGTTGTGGTGGTGCTGAGAGAACGGGAGATGACTGATTCTG
CAATTGGGAGAAACCCTCGCTCTGTAACTACTTTGCTATATACTTAAAGG
GAGTACTGCAGGCACGTTCCTCTTAAATCAAAGGTTTGGGCACGTGATGT
GCACAATAGTTTATGCACCACAGAAGAGGGGGGTCAGGCTTTGGAACCAC
AATTCAATATGACCCCCCTTTCTAGATCCCTATAGGCAAAAAGAATGCCC
AAAGGTGCATTGGGGGATAATGAATTCTATTGAGGTGTAGACAACAATAA
ACCAGTTGAGCACAATATTATCATCGTCAATACTAGATCTTTTTTTGACA
AAACAACACAATTTAATCATGTTTAGTCTGTGATGTATCGTCATTGATTC
AGTTAGGAATCTTTGATATCCAAATTTGGTCGTAAGCTACCTCCATTGCT
GCAGCTGCAGCCCCAAACAATGCAGCACTCTCCATTCCATTCAGCATTAA
TTGTTGTATCATGTCCCAATCAAAAAAACCAAGTGGAACCCCACAATCCA
ACCGAGCAGCActacaataggtttattgttgtgtaaagttgttgatgcca
tgtgcgacatggcgtcactggccgaagccgcccacagcccacaccatcac
agaaccctctgctagagccgtccaagtggaagatcttgctccctccacct
cttttttttgtccttttgtgccctattaatatttgttggttgttgtgttc
ttttgttgacggtgacaatgccatgtcttttgccatatctgctacagcag
catcaccgtctaccgtctgaagcccccaaaggttcacgtcatcctcacca
ctcgcctgaaccctctgatagagccgaccaagttgagggtctctcatttg
ctccaccttttctctttcttcttccgtcttcggggtcctgtttgtggtct
tttccaagtggttggttgttgagtaatgttgttgatggcaacgagtgacg
attccatgtccgacatgtcatcactgtttgaagcggccaacagctcacac
cattgatggatccccctcctctacaaacccaaacaacgaagacgcatgcc
cttagggccgaccaagGATGAGCACAATTAGGTCGTTGTCCTggtcgtcg
tacatcatgtgggcgggtgtgcagtacagtgagggagcagcgagggtaca
gcgaggacaacaatcaaatggggcttgtgatgcgatagccgtgacattaa
tttctcatacaaaaaagagtgcgcccatcgagtttcgagacaccccatgg
tcaagattttgtctagcagggcacagatgtacttacgatttaaatcgtcc
actgggggaacctatgtcccatgcacgtgggaccatacaattgaccatct
cactctttgacgggagatgaccggcttcgtgtttgatggtggacggggtt
ttacggatgatctcgcacaagcacatcagatactgtaggaatatATTATG
AAACATTATGATTTTGGGGCTACCTTCCTATGTATTATTTGATAAAAGTA
ACGATGAAAATTAATCCAATAGGGCTATGACCTCCggggttcagggaaca
ccaggaaaattgatgatttaccaaaagatatatctacctaggtatgtgcc
taagctctaatatagttgtagggtagtactaccatacctaaaataacaga
ttatttgtcaaagtaattaggcataacgttataatgttatacacggctga
ttagtaatgcactaagaggaatggataccatctacatctaatatagcaac
actaattaaaaatctattatggagtatttgaatcaaaacaggtttactag
ttttgctaaaattgatcctcaaaatttgttagatctagagtgtatgattt
agaaaaatcacattgctagaaaagaattaatcatctaactccaaaaatct
acttctaatgtagaaaatctaagatctttgatcattgctaacctatgatt
tcacctcgtaggcaaatatcactttagatctattctttttcaaaatcatc
taatcgtgaacagatcttctcacaaaagtcttgatttcatatttaaggct
taaataaaatagcaacctatcaaggtcggcaaatatattggggattagtt
ttcttttggagaattacttttcttttggcatttaccaatcttggtactat
tcctacgtggaaatgataaggtatccggttttctttttggagattggctt
cttttggagattggtttttccattcaccattaaaggtaattaaaagccgg
ttccgagcctgttcacgtatatcattgccagtttgcgaccacatcacacg
aatgtgctggtaacctcatgagaaccatcattgccacaaactgttggatg
aaagacctgtgaatgaattcgacggaagcaagaatgacgtacttcgtgat
attatattatatatacgacattttcctactacagtacaatgtacgctcta
ggtgtgtccatattggtgtacctacctcttgagataccatagtgtgtatt
gttattcggtgcgcatgagtaatgaggattgtatggtatcgtacggtaaa
aacataggtacgataggttgcgaacatactctaatgtacctctagtagct
tcatggcgaatgcaaaagcatcatgttatacgtattgtccccatgtataa
aatgtttcctatctacaaatacgaagaaaaataataaacataatggaagg
gatgtcatactctctgttatggaaattaatcacctaaaaataaccgtagt
tcccttaacccctccatcagctgataagtcggcgaggatctttagtacac
tagacgtagtaaattgaattttcacctttttgctgatgtgtaacacagaa
agattgtaaatctgttaagtaatagtatgtaatagcattatttctggaaa
aaatctgttttttctcaaaatgtcaagcaataattttcaacatgatttat
tggcagacagccgatgaccatggcactgatccaccttgtaagagtatcaa
caaagctgctgatgctcgccaatgccttcccccttccccccaccactgag
atgcacacttcctgtccggttttccatcaactgcaaaacacaattgcaaa
gaaaacaatttgtgcaatattctagagtgagtaagtgattttagtttatt
gttagaaatacaatgattactcgctccaccgcattcctctcccatcatca
gaacacaatgtatgccttatcaccagctgaatgaattcatttgacttcag
tggagagaagattggacaagctttgtcctgtgcccggttgattgtaaagc
cattatacttgttcgagtcgatgttgtttaaaacgacagaacaaaaccat
tcatcatttgataatattgttgtggttgatgggggatggatgctgggctg
aaaacctggatgtttgatcacaataatactatagaagctagagttgcaag
agaagcaaggacagagaaaggttaacagaacaagcttcatggtcaatcca
tcataaacagcataccaaaaaatccctcacgaccaaccaacaatcaacat
caagggcatcacatgacaaccatgagataataagcgagtgGATGATACAA
TCAAGCAAACAATTACAGAACTCAAATCAGCGGCACCATTCAAATCAATG
CATAGCACAATCAATTTGAACAGAGGCAACACGCTGATTGCTCGAATTTT
GTAGAGTCAGGTTTTACATGGAGACATTGATGACTTTCTTTATGGGTGCC
Acctccttctatcatgcagttggaaaaatgttaaacaggagggtaagttg
attcatggatgatgaggaacaaggaaacaatgaaacacaaaataacctga
tttgacttcacctggtttctttccggaaagttatttgctgatagtaggct
gttcaatctcttgcccccctgtttgatgcaacaaaaccaaatgagataaa
aagtaaaacaattagacaatattggatgaactattccaaatacaattaga
tacagaacatttaatgacttacttcgtggcttcaaaagatggccatgagg
gagatttcacccaatcctcgatgagagatgaattattcacagcgccccga
agtattctttgaagaatctggggaaaagattggtggcaatggttgcaatt
aaatactgcggcaaacgggttggagcaatgagagctgcacaagcactggg
gagggatgctacagtccatggcaatcatcatggtgattaagtgtgcttga
tgtctgtgtgatgcacaaaaagaaagcacagggcaacatgatttattttt
tctatctagtctagactttttacaaaaatggtgaattacttaatgacttt
tgactccatgtctgttgacatgtcatcaaaactctgatctcaaaattaat
agcaaaatcctggccgacttaccggctgacggataaagtaCCAATAAtac
tttctccgtcagccaataagtcggccaggatgtcagctagttaacccata
gttcaaattttatgacacgtcaagatgatcagagtaaaaaagtcctaatt
ctgttcaagtctaggggcaaaaatctagactagatgacaaaaaagtaatc
atgtttcctcattcctgagcagaatccatttcattagagcccggcagtct
catttttgcacaacaccattatcgttgcccttgctggtgatgactccccc
aattgcactcacattacccatcacaaggatgccccctcttcagcaatcaa
ttggcaagctcatcgataaccatttgcgttgagttccaacaagggcacac
aaaaatgtccatcaacatctctgattgatggactcttcacctgatgagca
cactaggtaagttcgctattttttgtttttgaattgttagataagatttc
tcctttcttttacacctaactaacactgttcgttttcaaatttagtctac
atcatcctctccttctgcttccactgtatgaaagaaacaaccgcagacat
cccagttgaaaatcattaggtaagtttccttcatcagcaattAGcattgc
accatcattgaccaattgaaagtcgtccgtgttagatggtctctgtattg
ctgtgtattgtactgtttggtgttgtgtcaattatatttcagttttgttg
catcaaaggggcaaagagattgaaagggcaactataggccttcaaccact
gaatccattttacaagaaggaacatgatgaagtcatatcaggtttggttg
tgctttatagtttcatttttcattgattttgataaactcactcaccatcc
tgtccaacatgttttctccaagcaaacaagaaggaatcactactgcttga
tggtactgtttgtgttgattgttatgtcttgtACTTGTGGATATAGCTTC
AACCACAGAGATGTTTgtccaaagactgagttaaccccgccactttgcac
tgccatgttaccaacaacaattggtagcggcaggtatattttgagggtga
ggtgtaatgaactcatcttttttggcagtattatactcaccacacatcaa
ttttgttccaatcaaattgttacaggcgttccggcaatattgccaaaaca
cagtccacagactgagttaaccctcccgccttgaaccaccatgttgccaa
caacaattggcagtggcgggtatattttgagggtgaggtgtaatgaactc
gtcttttttgacagtattatactcaccacacgtcaattttgttccaatca
aaaagttacaggcctactggcagaattgctaaaacacagtccacagactg
agttatccctgccgccttgcacctccatgttgccaacagcatttggcagc
ggagggtatattttgagggtgaggtgtaatgaactcatctttcttggcag
tgttatactcaccacacgtcaattttgttccaatcaaaaagttacaggcc
taccagcaaaattgccgagcctcagtccacagactcagttaaccctcccg
ccttgcacctgcatgttgccaacaacaattggcagtggtgggtatatttt
gagggtgggtgaaatgaactcatcattcttggcagtattaaactcaccac
acatcaattttgctccaatcaaatagacacagggctaccggcaaaatagc
caaaacacagtccacagactgagttaaccctgccgccttgcaccgccatg
ttaccaacaacaaatggcaatggcaagtatattttgagggtgaggtgtaa
tgaactcatcttttttggcagtgctatactcaccacacgtcaattttgtt
ccaatcaaattgttacaggcgttccggcaagccgagactcagtccacaga
ctgggttaaccctcccgccttgaaccacaatgttgtcaacaacaattgga
agtggcgggtatattttgagggtgaggtgtaatgaactcatctttcttgg
cagtgttatactcaccacacatcaattttgttccaatcaaatagttacag
gcctaccagcaaaattgccgagactcagtccacagactgagttaaccctc
ctgccttgcacctgcatgttgccaacaacaattggcagtggtgggtatat
tttgagggtgaggtgtaatgaactcatctttcttggcagtgctatactca
ccacatgtcaattttgttccaatcaaatagacacaggcctaccagcaaaa
tagccaaaacacagtccacagactgagttaaccctgccgccttgcaccgc
catgttaccaacaacaaatggcaatggcgagtatattttgagggtgaggt
gtaatgaactcctcttttttggcagtgctatactcaccacacgtcaattt
tgttccaatcaaattgttacaggcgttccggcaaaattgccaagactcag
tccacagactgggttaaccctcccgccttgaaccacaatgttgccaacaa
caattggaagtggctggtatattttgagggtgaggtgtaaggaaccagtc
ttttttggcagtattatactcaccacacatcaattttattccaaccaaat
agttacaggcctaccggcaaaattgcctagactcagtccacagactgagt
taaccctgccgccttgcaccgcgatgttgccaacaacaattggcagcggc
gggtatattttgagggtgaggtgtaatgaacttgtctcttttggcagtat
tatattcaccacatgtcaattttgttccaatgaaatggtgagaggcctac
tggcaaaattgccaacacagagtccacagactgagtgaaccctcccgcct
tgcactgccatgttgccaacagcgtttggcagcggagggtatattttgag
ggtgaggtgtaatgaacttgtctcttttggaagtatcatactcaccacac
gtcaatttttgttccaatcaaatagttaccggcctactggcaaaatagcc
gaaacacagtccacagactgagtgatccctcctgccttgcacagctgtat
taccaacaacaattggaattgcaggtatattttgagggtgaggtgtaatg
aacttgtctcttttggcagtattatacccaccacacgtagaatttttttc
caatcaaatagttacaggcctaccagcagaataactgaaacacagtccac
agactcagttaaccctattgccttgcgctgccatgttgccaactacaatt
ggcagtggcaggtatattttgagggtgcggtgtaatgaacccatcttttt
tggcagtgctatactcaccacatgtcaattttgttccaatcaaatcgtta
caggcctaccggcaaaatagccaaaacacagtccacagactgggttaacc
ctcccgtcttgcaccaccatgttgccaacaacaattggcagcaggggata
tattttgagggtggggtgtaatgaactcttcttttttggcagtgttatac
tcaccacatgtaaattttgttccaatcaaaaagttacaggcctacctgca
aaattgctgaaacatagtccacagactgagtgaaccctcctgccttgcac
caccatgttgcaagcagcaattggcaatggcaggtatattttgagggtga
ggtgtaatgaactcgtcttttttggcagtattatactcaccacacgtcaa
ttttgttccaaccaaatagttacaggcctaccagcaaaatggccgagact
cagtccacagactgagttaaccctgccgctttgcactgccatgttaccaa
caacaattggcagcggcaggtatattttgagggtgaggtgtagtgaactt
gtcttttttggcagtattatactcaccacacgtcaattttggtccaatca
aaaagttacaggccttctggcaaaattgccgagactcagtccacagactg
aattatccgtcccgcgttgcagcaccatgtttccatcaaccattggcagt
ggcgggtatattttgagggtgaggtgtaatgaacccatcttttttggcag
tattatacacaccacacgtcaattttgttccattcaaatagttacaggcc
aactggaaaaattgccgatactcagtccacagactgagttaacctcctac
cttgcgccaatgtgttgccaacaataataggcagtgatgggtatattttg
agggtgaggtttaagaaaattgtccgttttggcagtattatactcaccac
acgacaattttgttccaatcaaattgttacaggcctaccggcaatattgc
caaaacacagtccacagactgagtgaaccctcccgccttgcaatgccatg
ttgccaacaacacggtgggttatgactaatataattatttctacactttt
tttgactacatctatatttcaattaatttattttcagcccagacacggga
acagcgaaaactcacttcacagactgagttaaccctgccgccttgcaccg
ccatgttgccaacatcaattggcagcggcagatatattttgagggtgagg
tgtaaggaaccagtcttttttggcagtattatactcatcacatgtcaatt
tttgttccaatgaaatggttacaggcctaccagcacaatttccaaaacac
agtccacagactgagttaaccctgccgctttgcactgccatgttgacaac
aacaattggcagcggcgggtatattttgagggtgaggtgtaatgaactca
tcttttttggcagtattatactcaccacacgtcatttttttgcaatcaaa
tagttacaggcctaccagcaaaattgccaaagcacagtccacagactgag
ttaatctcctaccttgcacccgcgtgttgccaacaacaattggcagtggc
agatatattttaagggtgaggtgtaatgaactcatcttttttggcagtat
tatactcaccacatgtcaattttgttccaatcaaatagttacaggcctac
cagcaaaatggccgagactcggtccacagactgagttaaccctcccgcct
tgcaccgccgttttgccaacaacaattggcagtggcgggtatattttgag
ggtgaggtgtaatgaactcgtcttttttggcagtattatacttaccacat
gtaaattttgttccaattaaatagttacaggcctaccggcaaaatagcca
aaacacagtccacagactgaattaaccctcccgccttgaaccaccatgtt
gccaacaacaattggaagtggcgggtatattttgagggtgaggtgtaatg
aacccatcttttatggcagtattatactcaccacacgtcaattttgttcc
aatcaaatagttacaggcctaccagcaaaatggccgatactcagtccaca
gactgggttaaccctcctaccttgctccaccatgttgtcaacaacaattg
gaagtggcgggtatattttgagggtgaggtttaatgaaattgtccatttg
gcagtattatactcaccacatgtcaattttgttccaaccaaatagttgca
ggcctaccggcaaaattgcctagactcagtccacagactgagtgaaccct
cccgccttgcactgccatgttgccaacaacctggtgggttatcattaata
caattatttctacacttgttttgactacatctatttttcaattaatttat
tttcaggccaggcacgggaacagccaaaacacagtccacagactgagtta
accctgccgccttgcactgccgtgttgccaacaacaattggcagaggcat
gtaaatatttaaggtgagttattatgaaagcaaactattttacaattgtt
ttcatttcaggttagtttcggttaaatatttaatcttctactaccttggt
gtatggtccacagtatcatctttttgcttggggctgactcttttgcatgt
atgtcatgtcattttggtggagttgggcgggcccctaaaatatggtgatg
ttgtatgtttaattctattagttgagataaattgcacatactctgctatt
tctgttatccaacagtataagccccggtagccctcctgtatgctccagta
gccctcctgtacgttcaggtagccctcctgtaccttctggtaaccctccg
gtacactccagtaaccttcccgtacactttcggttaccctcccgtacact
tcaggttacgctcccctacacttctggtatgccaccggtaaagatttctt
tagctactaagtaatgcagttatcgccactacttagattgatattgattc
taagacttactgagaagtctgttttcctgttaaaaagtaccaattactat
catgcgtagaaataaatccaaaagctccttttggtctcaaatttccagta
acctcctgctagactccggtaaccctcccatacactagtttaccagaggg
ttatggaagtgtaccggtaagttactggaagatacgattccgggggctcc
ggtaacctccctttacactcaagtgtacggggaagttaccggtgtgtttt
gtttgcagtgatttttttatttatttttaaatttttcttcttcgctttct
atttcatgaaagtcttgcttccaactttttcgcgagaattctcgatcaca
aattattctgatacataggaatccctgatcgcagaagtcaatggctcgaa
gatgatcgcttaagtcacagatcgcaggcaaaattttagagagctcgtcg
attgcaaaaccgaaggaattcgttgattgcaaagatgactttggagagat
tgttgatcgcacaaaaaaagatatcgatgacacgataaagttaaaattgc
cgcttgtgatgaaaaatttgttagcttacctcgtgttggaagggttggat
gtcgatggcttcggtgagcaaaggtctcaccacagttatcttaagatagt
gacctcaggcgtttcattgcaaaaaatatcattcaaaaagtataggtagt
tttgacaggtgttgaagatttgattttatgagcttactttgctacaattg
tgaagatggaagggcagtggaactgcacttccaatccaaacaatacaaac
gagcattgtgcagcttctacacaaaattggtgtgtttatacccttctcaa
gggtgtgctcttgttcggggcaatgaacgtctgtgCATGGACTTattaat
taattcattaattattaattCAtctccgccgtctgcctacctccgccgtc
aacacttcatcaccatcgcagtaaataaatctgagctccattgcaatcgt
cactccatccatccacccaaaatttcccacaatgccaccatcacacagtt
gctgtggaggggtcgcatcttgcagcacaccggtgaaacggatgactcaa
caccaaccgtcagtgggcatggagtctctgctgctcatgtagcagcaatc
tttgccacttctgatcaaggcctcaccaaacgcattcgcaacacccaccg
tgctggaatccaccgatgtattaacttcctctttgaaaattatgatgaca
tctacaagctgtgcacctgcatcatctctccggaagatcgagccaacccg
gaactctacaacaaagacagaaacaccagggacttgacttactcaggtct
tgaccccatgtattttcttgcttttctttccaatattaaaacaaaggcca
atgggaagttgtcttccttctcccacatgtccaagttctatgacaccata
aagtatggctcaaagatttctaacaagctgctgtctgtggagttttactc
caaggttgacaccttcctgttttgctacatgaaagaatttgcagatataa
aaatgaaagaagatgaaaaagaggcggatgccatcaatagggccctcttc
aagttgctcctacaatgggctgtcaatgagggtaatttgtttgttttgtg
ttttgctttgttgatgtggcatttgatggccagttatataaatgtggatt
gcttgttgctgcacaacatcaagcgaggtatctctgattccatagtcttc
aagtacgacgaaacaaagatggacaaatcaggcaagtttgtccaagaata
gaattgttattctaaccctttgagaggtcaagagcatttctgtttgttta
ctgcgcttggctgctatttgaacattaaccaagagcgcttgtcttgcact
gaaaagatttttattaagcctggtgcagaatcaaggacagtgtctcagag
ttttgGCCGCCAGATATGTGAAATAGCAAAATGGCTTGAACATATTgagg
ttgagtgaacttgtctattatttatacaaatataatacctaaagttgtaa
ttcaatactgattgatcctggaaacataatttcagtcatctctttcacga
aaatagtcttattttttcttggggaaggcttatttctcggaaatagcatt
ataaataagactatttccgagaaataagccatctccgacaaatacgacta
taaccaagaaataagcctatatccaagagctacgtgaccatgtactattc
ctacgcagcgtcctcttattaccgaaaaatcagccttttccgagaaataa
gactatcgccaagaaataagactattaccgacattcggaaatagtcttat
ctctcggagatggtcttatattatttgcaataaattattttcacggtata
tacttataatctagtttgccatagatgtactatttgataccaatcacttt
acttgcaattttatctcatagtgcatgctccctcaacctcATTgtcagga
atttttgtcgcctctcacactgtagcacccacggtctaaggaaaggaagt
ggcacacatgcagcatccgccaccacttgtcctcctctcttcacgttgat
tgcggcccgtggcaaatggtcaatgggtaaagtgcttgatgtgtattatc
aatttgctgcaagtggagactattgtcttggccagctgttgagcattaaa
gatccaaattcagtggagtttcatattccttgtccccatttgcacgatcc
taacaatcctgctgttcttgaggctcttgacctcatgtttggtaagatct
TGATTGAGCATGGCAGTACAACGCATGATCTGCAAGGCGTTTTGTCTTTG
TTGCTTGCCAGCATGGTGCATCATTCTGATTGGATGCTTTGTGTTCTTGA
GAAGGACCTAAGCCATCCTTTTGGAAAGCTTCCCATTCTCTCTAGCCCTC
TCTTGTGGGAACTGAAGTGTCATTACTTGCCATTACAACTCAATGGCTGT
GTTTCCACAGTGACAGGATTCCACCACACATAGCACATATGCACAAGATA
ATCACGATCGAAGGCTGCTGTAATGACATCAAGGCTGCAATTACGGATTT
CAAGTCAGAGTTGAGGGATGCTGTATCTCAGGCCATCGATGACAAAGTCG
AGGACAGTGGGGGCATAAATGCTTCCATTTTGGACTCTTGGATCCTAGCT
TTGGAGCAAAGGTTAGGAGTTTGACTCAACCAGTTAGGATGTCCTGCTCT
ACCTGAAAGCCGGGTGGCTGTAAATCAGATTGATGGATCTTCTGCACCAG
TAGTTGCAAGCGCAAATTAGTttttatacagtggtaagttttggtgtgtt
ctcgaaagtttccagtttcctcgtgaaacaaacaggttgaatgggtggag
aatgtggctttgtgggattcgggattgtggtggtaagcaacaatgtgact
tgttcttttaagggaattgactttgcagagaaggcagtcgagagggagtt
cactaccaagtgaaagcctatttttaaactgatggcgcagtgtcctggat
tggaactaccagcacaagttgatgaggcatttgttcaatcatccttcatt
gcagcaactgagtttctgaggacaagggttgggtatgtttggagaagagc
taaggatgttggaatgctttctgattatgccattgggacttggagtaagt
atgtacagaggagtgagattgaaaagcatggcacagcgcagggcaaggca
catcttccacaggcaacagaaaggaatcaggctgacaagaggaggcgggt
gttcactattgttggggatgctcgaccgaatggtaggattacactgaata
tggtaggtaggGCCACACAGCGGCGCAATCTGGATTTGAGGGTGCATTTG
ATGTATAATGACTGTgagtatggtttttttgaaccgctgcattatggaat
tgcacccccccccccacagaggttaagggttaggttggccgcaggctcac
ataaaaatagtaggatggatttttcgcgaacactttctcactagtagttt
gtaacaaccttgagccagtagttagaatgtgttagcattattgttacatc
tcgattttttataggtactatcttagattttttttaaaacttagttgtgt
tggaaactgagccgttttcttcttcttcttcttcttcttcttctccttct
ccttcttcagtgagacagtttttttgctttttgccaaaacaggtactgac
catgaagttgatgtgaacttacctgtaaataaattatttttcgcttggac
ttacatgggtagtcattatgttttaatatcagtctacctttaaagctata
tctttttgtagaacgtatgacattattttcaagaatgtttctgttaactt
gaagggaacattagtcacaaataatcattttaatcatacaacaatggttc
tgtaaacttgaagggaatgttatcatgtcacaaatgagtgtctacgtcta
aaacaagagaatgatttcgtaaactaaaaaagggtatggtacatactttt
aaaatgggcacgcgaagcgcgcgaggcgctcttgcccatttgcaactact
atagtacatataattaagcgtagaaaagtggcatactactacaagcactt
tatttcaaatgtacgtcttcctctgtctctacaaatcgcattctgttttg
ctagctacaaaaaatcttgcagcggctgctggtaatcttagatattttat
TATGGTAGAAGTACGACCTTGCGATCCAGACTggaggtgagggatttaac
agaaaaaagaaaagataactgtttaatgaaaatagctacgtatactaaat
tgaaaacatagtttttgaagtttagccgtcagcgacaggtcgtttcttac
aacattcaactgagcttatttaatttattttcgaacgtcgacggcttctc
gaggaaattatggatgctcgacaattttctcaaagtcagtcgtgcgtctg
tgtcgcatctgtcaaaaaactaactttgtcattttaaaggttgacagttg
ttaatctgtcaaactgttattaatcggtcagaacctttcacagattggta
attattttatttacactaagacctcaatgatttcatcaataacttcgtca
ttttaaaggttgtcagttgttgaactgtcaaactgttattaatcggtcag
tacctcttacacatttgactatcatttttgaaatttctacacacacatca
cgcagtcctgcccggtctattattatttactctcaacggcaaggtcactt
gacacgactggctatcataagccctggtattctacgattagcggattgaa
agatttgcagttctcaataagtacgattttcaaatctttcttttgtctca
gtttagttctactaactctttttaaactaataacagtttcctaactccga
tccctcaccTCCacttacaacataaactttgagcgaaaaaaggtctttag
agaggtaatatcttacaaattttttgaccaTTTTGTCTCCATTATAtccc
aatacttttgataagggtgacttttcgttaccctttatgtagaacaccgg
tatatctgtacgtatttccaaaagggtgacacgcaagccaccctttatga
acgattcctatgtagtcaccagctctgaccacccatgaaaaaagtgatat
cgcagctttgcgaggtagtacggtgtgtgccatcaaattaattccaatct
cgatttgtatacttacagatacgtaagcgcgatacagacaatggaagcaa
ttacaaaagggtgacgaatagtcaccctcttttgaaagacttttcgtcac
cctttaaaagtagtgggatatgacctctaaatttgatcgcgtattatata
ttatttattagttctcctcttatattctacaggtattcatcattttattc
tacaggtattcatcatacaaagtttgcatggttttgacaTTTCCACGCAG
GCTCCGCACCTGTCCGCACATAGTCCGCACACAGTCCGCACACTATTCCC
ATCCATCAGCGATCCATATAATATCTGATCAAGCTCGTGTTCAGTGCATC
ATGCAGGAGGCAACCTCTCCACCGACCGACAATCCATGCTGGGGAGGACC
CCATTCGCAACAACACGACTTGGAACAATTGCTGAAGGTCTTGGGAGAAA
AGGCAACTCCAATCGCATCACCGGATGAGTACTCGTCTTTTCTTGAGTGT
GTAAAACGGAAGGTCGTCGTGTTCCAAGATGAAAATTATTTAGTGATCAA
TAAGCCGCCTGACTTAAGAATGGATGGGCCTTACAGGGCTTCTGTACACA
AACTGTTACTCTATCTGTTCCCTCCTCCTTCGCTGCGAAGCCCCGTTATG
AATGACACCCTCACATCACCTGTTAATTGCAGTGATGCAACCGAATCCAA
GGACGAGATCATTCGTGGAGACAAAACACATGCAACAATTCACGTCCCAA
ATCATTATGCACTACTCCAGTCTGTCTCTTCCTTTTCGAAGCACTCTTGT
CTCAAAGACGATCCTTTTCGCATTGTTCATCAATTGGATTATGCCACATC
CGGTGTCTTGTTATACGCAAAAAGCAAACGTGCCGCAGGCATTGCCTGTC
ACTCCTTTCAAGAAAGGAAAACGAAGAAACAATATGTCGCTGTTGTAACA
CATAAGAACGCCGATGTTTCTGAACCCCCACTTAGCTTCGGATTCTTCCA
GAACCTTCCTCTGCTCCCTCCGTCTTCTTTATCCGAGTGGATAGACGGAT
CGTTagagaagagataccgaaagaagagaagacgagagacagaagaTCGA
TCTGGAAAAAAGAACACTTTTGATGGTTTCATGCCAGTGCACAGTGTATT
TGCAAAATGGAGAGGAGTTTTGCTCAGAATGAAAAAAGAAAAGGAAGCCA
AGAATGAGAATGCTCATCCTAAGCTGATTCAAACTAAAAAGCACCATGAT
TCCGTGCCACCTTTGCCGGAACCTGAAAAACCTCTGACACCTGAAGAGAT
CGAAGAATTTCTATCTCTGGGGCCATCGTGGAAAGCAGTAAAAAACAACA
AGAATGCACAGTCACGGTGCTGGGTCACTGTCGTTGAAACAATGGCTAGA
GAGTACAATGCGTCACTGAAAAAGTTTCATGCCAAGAAAGTCGAGCTAGG
AGACGATAATGATGCCAAAACGCATGCTGGAGTCGAGAAAACTGACAGTG
TGTCTCTTCCGCCACTGTTTCGAATACAAACTGAAGGAGCCGATTCCAAA
GCTTGTCTAGACACATTTTATATTTGTGCAGCAATCGGAGAATATAAAGA
TGGAAGATTTGAAGTATTGGTGGATCCATACGTTGCTAAATCACCCGTCA
ATGACGTGACCAACAAGGTTAGAGAGCCGTCGCCACTGCCGGAATTTAGG
CCTTCCTTAACGAAGTGCACTGTCCTATGGCGTGGGTGCATGCAAATTGA
CCCACACGATAGTCTAACAATGCTTCCTGTTGCAAAGGTTCTTTTACAGC
CATGGACCGGAAGACGGCATCAACTAAGAGTTCATCTAGCGCAAGTTGCA
GGGTTTCCTATTCTCGGAGATGTCACATACGGCGGTGATATTGAAATTAA
AGCAAGAGACGACATTCAGCCCGACATTGTCCGATGCAATGAGTGTCCCG
CACAAGGCACAAGAGCGGCGTGCCGTCGGATGTGCCTTCATGCTAAGGAA
CTGTCGATACTACTAGCGGAAGGCGACGTGAAGAGTTTCGAAGCCCCTGA
CCCGTTCACAATTGTGAAAAGTTCCAGGGGCGAGAAAGAGATACTTGCAG
TATCGTAGTTTAGCACTTGATCATTCTATAGCAAGAAATATATTTATTTC
CTCGTTATTGGAGCTTTCCAAACTATGCTTACATTATTTTGTGCACAAAT
AACGACGTGCTTGACATTACTTTTCATGCATCAACGCGCACTCCTGCAGA
CTTATGATGAATTGAGATCCCAAAATTTCTTTTGTCGCGGTCTTGACCCT
TGGCGATAAAATAGCCCAGTCGTTTCATCCTTGTAAAATACTTCTCCGCT
CGCATAACGCCGATCTCCGTACGATTTGTCTTCTTTGAACTTGCCCTCGG
GCAACTCGCTCTCATCATAAGGTTCATCGTAGTATGGATCATACTCTACT
CCGTATTTGGATTCAAAATTAGCAATTTCTTCATCGGACATTCCATACGA
ATCGCCCTCGTCTTCTTCTCTATCTAGAACTGCTACACGAGATCCACGCC
ATTTCTCTTCTCTTTCGCCTTCTCCCCTGTCCGACGAAGAGCTTCTACCC
CGACGATTGCGCTTTCCATAAACACTCGTCCAACCTTCACTCTCCTCCCT
GCGTAAATCTAATTCCGAAAGCGTTGGATCTTCTTCCAATCTTTTTTCGC
GTGCTTCTAGCTTGCGTTGTTCGAATGCAACTTCTTCAAGGAGGTACCGG
TTATATGCTTTGCCCAAGCTGTAGAATAGACCGATGGAGAAGAAGGTTGC
GGTGAAAAAGTTGTCGTCTACGTCGATTATGATGCCATTGTTTAGAGTTG
TAAGATGGGATCGTTTCTGTGAAGAGCATTGAGGCAGGAGTTGCTGGCGG
TTAACGAAGGTTGATGACCGGTGGTTGAGCTGCGAAGGTGTCGGCGTTCG
AGACGGAACGAACGCACTGCACAGTGACGTTAATATAAAAGGCGTAAGGA
GGGAAATTGGAGTGTGCATGACACTTGACTTGTGAATTCAGTGGTCAGTA
GGCGTAAGTTATCACTTAAATTGTGTTGTAATCAATTATATTGGGTTGCA
TGATTTCTAAAATGAGTTGTGCTGTTGTGGGTTTGATACTGGTTTGATGG
CCATGTTACATGATGTATATTTTATATTAAATATTGAAATAATAAGTGGT
GTAGTCGTAATGGCAATAGGATGACATCAGTCATCAACCCGTCCAAGACA
TCCCAAAGCGGTTGTTGTACGAATTCCGAATTGAAAAGCTTGTACGTTAC
CTATGGTATGGTACGAGTTGTACAAAACAATGCTCACTTCGGACAGACGG
ACTGGAAAGTTACCACAGAAAACTCACACAGATGGTGTTGATGTACCATA
CCataccaatgtcaatatcatacaaactttgtatgatgaaatacctgtaa
aacataatacaatataaataacaaattatatatcactcatgatcgaattt
agaggttatataatttacgtgatcaaaaaatcgcaagatattacctttct
tcaaagaccatttttcgctaaaggtttaatcagataagtatgtgtcgcaa
ggtcatgtttctttccttataaaagatctaagatattacttgtaaaaaat
cgagatgtaacaataatgctaacaactttctagctatggtactatttaag
ctacctaattttttgtccttatcctaccatttggttgagaatcccaacaa
tagtgtacacttgtcatgcggaaaatgagctacaaaatcaaaatcttatc
tgatagtactaaaacttcttaaggattagatcaaggtcactaggaaaaat
atccgtgtgaaagaatctatctatcttactatttatgcttgcatgcaact
aacctaagcttttgcctgattgaggggtgcaattccactatgcagtggtt
tcaaatatccatacccactgtgacaaataaaacgtcattataatatagaa
aatcatctttagctcaacatgctgcccctcttcattcacaaatgaattga
ttatttgtgtgacagctccatagaaattaacagtataagtaatagaacag
gccatctttgtcatgtatgtatcccccacaagttcacaggaaaataacac
atattaacatcattgagatcttgctctgcaggagccagctctttgaaagg
tcaaaacaaaactcatatctcatgcacaatcactatttgaagccctattt
gaaaatgatccttcaagtaacaacgagttggctgtggtaagcatggacaa
aaattgggtgcttataatgtgaatgtgagctctcaattcaaaagttgaaa
aatgagaaaatgatcagcaataagccactacatacattttgtcaattcat
atggcaattgacctgagaattattgtttgcaaggcagttgaattttattt
acctgagaataattgtttgcaaggcagttgaattttccgggatcaagggg
aggtgactgaaatagtagctaacaaatttaaaaatcctcatgctactatc
acaacacaaaatggcagtagcattcgacatctccgcgtctgattggccca
ttaaaatgtCTGAGAACgcgaaagtcaatctgcacgtgagtaatactatc
tattttaccgtaagtatagttacaacataggtgtaaggaaagtaccaggg
aaagtcacagcggtgtgtgtatttacataaagcatataagttgtacttac
gagtgacatcagtaattttccgacatatacatgcgtacccacatgaaatc
aagttatgtattcactcgtttttgaagatagtcagtattgacgatcattg
catatgataacacatcatttatgtcatacaatactcaggttgacaaaaag
tgcccaatcatgttaattaagagtgaggaatcacgttcatcgcaaacgac
cactcatgtaattcatgatataaaaatcactttcgttataagtcttacat
ctctgttatcgtgatttattacatactcgcgtcaaaagtgactgcttacg
ttcctcacgagagaagagatacaataattgcatgcaatccagtattctaa
tccagtgtgacattgattttatatgccttaacttaggttaatactaataa
tgaattatcactcatttgaacaaacactatccccgtcattaatctgtccc
atcatttcgtcatacccatcatcaccgggcactaaagccatcacacattt
cggagaatccaaaggaggcaaggaatcctcaacggattgcgtagctcgaa
acctcttgttctttgtcaatccattcatccaatcatccttttcctcgtaa
tccttccaaagaacagaaatcatttcccgtttccttgcattgtggaggaa
tcgtgtcaatctccgatgagtctgcttgtagaactcgataccctctgctt
tcacagcatcgcaaaaaggaatcttcttctgcccgtgagtgaatttaggc
ttgaccttgaggtaatgtttctgatcttcggtgctgagccccttgtccag
catttccgacaacgtcaacttcttgtactcacggaacttttccttgtcaa
tctgtgatgaattcggattatccgagtggaatcgccactcttgcttccac
acctcactatgattctctaaaacaaatatcgtatatgcaatatcactcac
ggataacaattcccacagttgcttgtttttcttttcctcgtccctgtacc
aactcttcagagtctcctttgtgtacaaagcacttgtcattcttgtgatc
atgtagtaccaccctcccaagaactccttccactgcatgtcttctctaga
tgcattctctccaaccaactttctctcccagaaaggcttacctaaaccgt
cactaccaaccaacaggtagagcttcatgatcatgtattgtgccccaccg
ctctgcaattcacctgtgatgatgtttgtttgagtaatccattttaaata
aactgaaaaagacgatggtcaagacttacttagaaaagccttatgcaccg
cgttatggaagttacacttcagatttcgatacttgatatgcaccatccct
gcgatggtattctcccaataccaagatttttcaagacatctgggcacata
aatccctgtcttattcatcatcttgtcgcacatgctgtcctttgtttcgt
catactcattccatccccgctccagaaatttgatgtgtgggaagaggaca
tcggcggcataagctgttactcgttggtaattcacagcatcagttccgtc
atattgcggacgttgcccacccacttttaccgacctactgttgtcctgtc
ctgggttcttctttccgtacgacatgacaattgtcctctgaagctgttcc
ttgacttccctcatttccctctccatatcactcaatctcgctgtataggc
ccgtctaagttcgtcgacactcaacccgctaatctcactcgatgtccctg
gagttgctggctcttctcgtacttcgaaacctggaatttcatcaagtgaa
agtgcattagaaaagtgactgccattatttaccgacattttgaaatccta
attgctgtgggtgttttcagatcgttgttacccttttgtcattgcacggc
tgctttatcggaactgtttcattaaacatgtaatggagatgcatgtctca
cacgttccattgagagagtatgatgcatctgaaccatatcctacacattt
cttagaaaggtacattgattagtcaatctatactgttgcctttcaatgtt
ttggtaccgcgccacaaatctgtggagtcatcatttggatgtggacatag
aaatgcctatgtggatttttccgacacacttacattcatgatgtgtaata
ggaatgtactcatacatgattacttatgaatattatacatgttaattcta
atgttgtcggaaaaaggaatcgcgccataaaatcaaacagaattaacagt
gagtacttcttataaaatataataccacaaattttatcgattaactattt
agacttcttatttgtgttcaatataggaattcaatagatatacgtagaaa
atacctttaaactgaaacagtgttatttgaaacccataatcacaaatcac
ttgcatcgtactttatgaacaattcatcatatttataacagtcgccttat
tgattcccaacttgttaaccatgccgaagtataagcaaccagggaaacca
ccttacatcaatatggttaaaaacccttacgcaaaagggtcatctacttg
tccttactctcgctttgggtgtaagttcattggaatggacttaaacaaac
atatgaagaagtgtcccttcatcacagctatggaggaaaggagtcaattt
atgtccagttacaaaggcgaaacattcttgacgagatcaacatttctgcc
gcctgctcgtgtcaataatttaagtgatgccgaaaaactctttgaggaat
ggattcatagccaagattcagatgacactagaagatacaaatcattactg
ttgccaccaaaaaatatgaatcaaatgcttgttgatgcacgtctgcaaaa
ccaggttgaagaaaatgagatcggtggaagtggttgtattgactttggag
tggatatccagaaggaaacacacaatgtcagtaacatcggcaatgtcact
gtactcgaaagtaccaccccacaatcccagggtaactaccagttcatagt
tgaagaagatggcattgttgattttcgaaatggaattaaaagtagacaca
acatgattcgctacactcctgatttagcattccaagtacatctactgagt
gtgatcacaaatgttcggggtgttccactcaatatgtttgaaaaaattat
ggatgtcatctttgtgcattgtgtacggaggaatttcgatttcaacaatt
cattcttcagctccactcggaccggactgctcaaccgactaaagaagatt
cacggaatgtcagctttcaaatctaagttggtcgggataaaaaggagaga
tggaacatctattggagttgtggtgtttgacacaatggaggttctcatga
caatgttggaagacgagagaattgttagccctgccaacatagccaaaggt
tacaacttctgggatggaactgcagcagaatcggatgtttacggggaagt
tcacaccggtgatttgtggaatcctgcaagagaagcctacattggtaatg
atccggataaactacctgtccctctcattggtttctacgacaaaactcac
actgacgacaagggaattctcgcgacatcgcctttcctaattacatttgc
atttctcaacctcgcaacaagaaaaaggtcttatgcatcgtttcctcttg
gacttgttcccaatctcaatcatggtagaggatccagaaaaacttcttgt
ccaaatgagacgttcgatcacctccaggatgaacatgactgtttacaggc
tatcctccaggacataattgacattcactccaagggaggagagcgcagga
cagtttttggaaaagaaaagaaactaatcatttggttccacatcatcata
ggtgacatacaaggaaacaacaacctggcagctgcatatcaaaattcggg
cgttcggccgtacagattatgtaaatgcagtcatgacgatcttgatactg
aatcattatcatgtgaatatgttacactttctgaattccaagagtacaaa
catcaatcatctgaattcagtagaaatgcagctagagagcttatgaaaca
aatctcacggcatggggttgacacggtttgggaaaaaggagtgccgttag
ccgacatgatccacggcatcaatctcattactccgccagagatgttacat
actgttggagttggaattgctgtttatatcattgctgtaatcaaggattg
ccttaatgatatcacccgtacagagttggatttcttgtacattgatttgt
accatgaccttaagagaaactgtgatcatgattactatgaaagctctctg
cacaaaggagcaacggaaacagtcaaacaaggggcattggaaaatatagg
tcacctactatcgttagccgcactttgttccaccgatgcaggaataaatc
tattggatgaaaaaattgatggagcgcacccatcccttattcaacatact
atcatacatctgcttgcaagtgttgtttggttgcactcggacaataacaa
agaagatgttcgtaagtcagaagcagccttcggaaaagtcctgtcggaca
tcaagaacatttttccacgatcatgcggaaatagttggaagctccctaaa
gtacatggctatatgttgatgcaaaggtatgttcagatgtatggcaatgc
ctcaaacttttatggtggatggggtgaacgatgtcatattgaatggatca
aagataatggactgcgcacccagagacaagcatcgaactttaatgatcaa
ataggtgagcgcatctgtgaaggagttatattgaaaacggcggaggatac
attagtatcagacctctctgatcagatggatatgttatctatcagcacca
cacatttgaggactagaatggatgacatgattaatcccgatttgtcgaac
aatgatgtggtacagtccaacaccgttggaaaatgttttcgtggacagca
tagtgtcactgtttctatcgaagaggattttgatgaagatcaatttggtg
atgctttcgttagtgatcaaaggttttgccacagtgttaattggaaatcg
gacaacaaagaaaaacaatgctttggaagaagaattagctttgagttgga
atattttcttgtacaacgagccatttcacttcagacgtcaacgatagtcc
atacggcgtacacggaggcatacattcaattctccaatctccctgatcga
acagttatcagatgcacagacaatttccgtggacaatcatggtacgactt
tgtcatggtgaaaaggaatgatgtcatcctacctggtaaagtagttggta
taattgaggatgacggagaagtcaaatttgttattcactcggcaattctt
acaaatggatttgatggactggaatcaatgatgaaatccttttttcatca
ttttgtccttggtgataggaatcatatccatcttcacaatctgtcggata
ttgtaatgccattgattgtgtaccctaattatggaagggacaaaaagtca
gaattcatttcaatgttgccaaaaagattgtggggaaacttctttacgga
gtttgtaaataattcatggctttaaatgtggctcagttacatagacgaat
ctacacatgttaatttatcaaatgatgttggaaacatatatttaatactt
atttctatcaaccctctccccaagcaacaagattcaacctaggatgttct
ccgacaaatacttcttccttgtcatctgatttttcataaaatatgggaac
agaagttccatgcaggattactcctccgagaaagatgttagtccagtgat
caaatacacgatgcgcgacacccaaagtcggcattgggaaataacaatgt
acttgtatgtttgaagtatcattaccttttgtttgtgtcggaacaaactg
gtaacagcacgtcgtaggctgtggagcatcaaactcattaacgaggtcgt
aaagagcacgagcttgtttggatattgcggattgtttcaaagtgtcgcac
gcaaaaactgaatgtagctcttgtaacatagacatttttgcacgagacct
gtgatcgttgcgatcaatgtgcatttcattgcaaaagttcacagtaaata
tacccgtcttacaaacccagtggtgttgggacttcggcaattcgtcagtg
caaaataagtgcttaaacaacatgcgtgtccttggggcagtaatctggac
gagatcgtggaaagttctccatgcatatggaagatatcgtacatccatcc
ctttgcgatagtacgtgttgaactgttgactcaagggaccagcatttgga
aaagtactggctcttgtattgtcatttcgcaatgacgccggataactatt
atgaccatcgcagttctttcggagcggaaaactacctctgtctccgagag
ccttcttaaacattctcacatcaaactgagttaactgtcgagtctgaaac
gctttcgatgaaatgcttgaagtaactggtgggttcagggcaaactttcc
agcctctgctactatccatcttagtttgtagtcccctttcaacatgcggc
attgccagtacaatccgtctctcaaaaaatctggagcagccgtaccggca
aagactagagcattagtagatgatcctgggaaagcatgacgaagatcatt
taggcataataaggagaatgagcatgtactcattctctcaacctattcat
aatgaagacatattaactacaggaatgagatacatcaacgtcatattaca
taggcggtgaaatggatacaagtactcacgttggcatcgaagaagtttat
ggggtctttctcgccattcttggtgctgatccccagtttatgatgcttct
tgaaggtcaagtagcgatcccgtggaacaacaaagaatctacgacatgtc
tttccctttatgctgtcacggagtttgggaatgacgaaaataccattgaa
cagaggatccttccatcgaaggtaagacatttcgacagcttcgtcttgtt
tgcctgtgatgatggcataagagcagagattggatttgttggggacgtag
taggcagcttgacagaatctggtagcaaagggattcagtccttttttcct
ggcggccttgaatttattgtttacaaaacgactgccatcattgtcgtaag
taacgtagtattctttgaagtcaaccctggtggttatggttggtggatgg
actttatctggatttgttttggaaggcaacaaagtggatagaaatttgtc
tgggcctgcatggtaggcaaacaatattgcatcaaaagtggacatcgaag
aagtagtacaaactgataatttcatttcttaccaagggcggagtgctgga
tgcaattgtctgtttgattaattacgtctactttatcactgtccaagtga
ggacccatgactttgttgacgaagtacatggagaagtgtgggtcatcttg
tcccaaaatgaatgtatggactatggcttggggattgaagctaataggaa
tgctcgcattccgaaagagatcatcttggcattctctcactcgaagaaca
ccatcaacaatattatcaggtgacatcataacattgtaatggagtccttc
aataatcccaagcttgaaggaatttgtattttgtgtggagaagcacacaa
aacaatttaaacagttatccttgaatgagtgactagggaatgtagtacac
tcaatgtataccgggttggcataggattcgtaacggagatgagaattcat
cttgtacaggagaactcttgaggattcaaattcatactcgaacaagagtc
tactgcccttacatcttgaggagacatccaaaagagaattgaaaaatgga
tgctgcgaaatattgctcaaaacttgaagagaaagagaatcaggaggcaa
aggagtagcgcggccactgcgttctgcatccccatcttctaattcgtcaa
caagattgaactcatcttcagcagaagagaattcagagggcaaaggagta
gcacggccacacctatctgcttcctcctctttcacttcatcaacacaact
tagggaaaacgatggcaagtgagtagcacggccactcacgtctgctgcat
cgatcccagtgtgtgattccatcattcttctccttttttcagagtgaaca
cttggggcagtagaacctgagtgacaacttggtttcttgtatacttcttc
tgaactgtgtactttccatacatcttgtacgtcccccttggaaacgttct
gtccgaaagaacagaaggtacctttttcttcgcatcgatgacagctcgta
cactttcctccgggttgtagtatcggagagcatttctttttgtctcgctg
acatttcatgcaagaatggcgtggtcttccaatggtaaacatgatggatt
tatatcaattggagaattttgcaatcaaatatgtctaccaaaagaatggt
tgattgccggatggattgagaGAAAAGATTTCAATTGCAACAAGTCAGCT
TAGATTCGACGGGACGGTTGAGATCAATCGGTCGCTAAAAATTTATTGAT
TGGGAAGATTTGGATCAATTGCGACGAATTTGATTGTTGTGTTTAGTCGG
ATTGGTCGGTTAATATCGCTtggttgcgatcgatggatggattctgttga
atttaatggattgagatggatggatgCAAGAGATTCGCAATAGCTTGTAT
TGTTTGCGGTGGATGTGGTCTGTTCTTATCCTCTATAAAGATGTTGGTGG
TGTTGGGAGGTGCGGTGATGTATAATAGGTACCATACAAACCAGAATGAA
AAAAGTTGTGGTGCCGGGAAGCACGGTGTGTGTGTGTGTCCAGATGGTAC
CAAAATTTATGCCTTGATTGCAAGTACAGATATCTACACTGGTACTTACT
GGTACTAGCAGACAAAAGCCAGCCAAAAAAAAACGCGATGAATTCACAAT
TCACACAACATAGCATGGCCACCGTCCCCGCCCTTAATGAATGCATGGCC
ATTTGCCGCCGTCCCTGCCCTTAATGAATGCTTCGATTATCTTCGAAGCA
CAACAATAAGAAGGAATTGCGATGAGACTGATCATGGAGTCGCTGCTACG
GGGACTACGTCGGGAAATTATACGTCGGGAAATTGTTGAATGCCAGTTGT
CGAACATCCATTTGTGAATGGATGTATCGCGTCGTGGATCGTTTCGCGGT
AGAGCGCGAAGGTGAGTCAGTTGTTGACAGCTCATTATCATGTTGTCTCA
TCGATCCCACTCGACCACTTGAACTCATTTGTCCTCTTCAATAGGACTCA
TCGATGGTACTCATCGATCGCCCAGGATCACACTCATCTCGCATTCATCG
ATCGCATGCATTGATCCTCTTCCATGGTTCTCATAGATTGATCTAATCGA
TCGCACTCATCGATCGCACTCGTCGATCGCACTCATCGATCGCACCTGTA
GAATACCGTTGTCAATCCTCTTCCATCGTCTCACAGATCGCAGTGATCGC
TCATCGCTCATCACCGGCAGTGGAGCTACTCGCTCACGACGGACGACTAC
CCGTGGGAAACCTCGTGGGAACTCGTGAAACTGGTCGCCGACGGAAGTCG
TCACTACGTCGCGTCGGGTCCAACGGCGGGCACCAAATACTGGCGGCGGA
AGACCTACGCCGACATTGCATCGCACACTcaacaaaaaacaacgccagca
acaacaacaacaacaacaacacaaTGTAATCATTGCATTCAACAATCAAC
AACCAATGTTTAACAAACTAATCGTCTGTCATGGACGTGGCCCCTTGGTG
CCAAAACAACCTGCATCACTTTACTCCTTTGGATAGTAGGCTGAATCCAA
TTCCAGGCCACAATCACCAACAATCGACATCTTTTCCTATTCAAAATTTT
TGGACGATTCATTGGAAAGATCTTCACAAAATTTGCACAATATGGAAGCA
ACAATACCAACTCAACAATCAAATGGTTATCAAACAAAAATAATCAAATT
GAGAGTAAGGGTGGTTCCTTGTATTGTTTTTGGTGGCGGTATTGTGTCAT
TAATATTATTGTTGATTGTCAATTGTTCACTTTGATTCGTACTTTGTTCA
ATGGCGAACCATCATGATGATTTCGAGAGATGCAGAGCTATGAGGAAGGC
AGGTAGGGCCAATGGTAGCGGCTGGTGGTCTGCTGACAATGGCTATTTCT
GACATTAAGTGAATATGACGTGACTATAATGGTCTTTGTCAGTGACAACA
TATCGTACGATAGCGTGGTCTTCTTTGTCCTGAAACAACAGATGATACAA
GTCTATAGAATGTCATTcctttacaatatcaaatattaattgatacttaa
catgacgtagtaacaaatattacggtttagtattaagataaaataagatg
ggttaacagtagagtttccaataaaaagagtatactcatgatTCCTACGG
TTTTGATGCTTGGATTGGATTGAACTCGATGATGCCAGAGATTACGATGT
TTCGATTCAATCGGACGGTTGAGATTGATCTGTTGAGACCTGAGATCAAT
TAATTGATTGGGATGATATGGGTCGATTGGCATGGATTGCCTTTTTGATG
TGATTAGTTGGTTGAAATCGATTTGCGATCGGGGTTCGATTCGATGGGAC
GGTTGAGATCAATTGGTTGCTATTAATTTATTGACTGGGATGATTTGGAT
GGATTGCGATGAATTTGATTGTTGTGTTTACTCGGTAGAAGTCTATCGAT
CACTTGTGATCCGTCAAAACGATGGCAGTGTTTAGATCAGATCAGTTCGA
TTGTGATGTTCTTTTAGGTTGGTCGGTTAATATCGCTTGGTTGCGATTGA
TGGATGGATTCTGTTGAATTGGATGGATTGGGATGGATGGATGCAAGAGA
TTCGCAATAGCTCGTATTGTTTGAGGTGGATGGTCGGTTCTAATATTCTA
ATAAAGGATGTTGgtggtgttgggaggtgcggtgatgatgtaggtatata
ggtacaaacaagcatgaaaaagaagttgtggtgttgggagacaccataag
tatgttggtccagaggtaccaaaaatcctagtgtcgaatgggaatgataa
agaatctatgtggggagaatgattggacaggatttttggtgaaaaggaag
gttacacatggaatatttcatgagtgacagacagagattttttgtatagt
taagagagacataagtataattactagttgacagatcaaacagtaacata
tggcaatatgactaaaagaatttacagaggcttaaaaaaaaggaaatcat
acttaaactttatgtgacatctgacttaaagtctttaaacaaacataccg
acattaagtatacactaaatatgtgtaactaacattatatcggagaacaa
accacttacgagaattgtgagcgtgactaaaaattattatctatatgact
cataacctctgactaacgggctctcagacaatataattcaactcagcaca
agctccatcaaatttttcgggtttttttgtgtccccaatctggggccaac
ttttggggggttcctcttttttgggggggggggggaaaaaaaaaaccaaa
attttaaaaaaaatttaaaaaaaaaaaaaaaggctgcaagttgttatgcc
catatcgtaccaaaaattcaagggacaattcaatgacactctccaagggc
atactgtttgaatggttgattgtgatctgttcaggtgggtagtagatgag
atgaccaaacgtataagttgaaaaacataagacacaagatgatacatccc
caccttttggtcccaaaggatgcttcaccctggtgcatcccatcaattat
tgagagatgcaatggagtgaagttttttcatggctgcagtgacatttgct
aaagctggaagtgcacccagtgcaatagccaattagttaatcaagaaaat
taaatgaaggagggggaacattggtgaaactttcagagtatttcatgaag
acaacatgtagaaaattatttcctgaatgttcatgtaagggtttactagc
aattgcataccaaaataattatttcatgaatgctaagaaaaattgcagaa
aacatacatgctccaggaagccaaatggaatatttaaatgaaaacaacct
tatagagcattgatatttcttctaaacaaaaatctccatcacttgagtgg
cctccagcaagttagagataaaacggcatcaaatatcaataatatgcatg
aacgttcatgtgttaatgttgccatttctcaggccgatatacgtcgagaa
taccgagaaacggggcacgtgggtgattaggaaaaatcatacaatatttg
tatgattttgatgtgtctcagatcacgatccacaaaaagcatgaccccta
acatagtttgcacttttttgcgactcgtcaaatcatacaagatttgtatg
atggctaggtcgaaatcacggaaagttgtatgattttgatggttgctgGG
GCGGACAGgaggatccgggccttggtgcgttcacccatttataggcacat
aaaaaactagccaaaaaacctctcacaccatggacacaaaggtctgtccg
cactctgttctcaagtgacttcacgattccccacctcgtccccgccccat
cccatccctgccctttccctgccctgtccctTAGcgtccccatccgtccc
cgctcgtccacgctcgtccacgcctgcccccgcccctgtccccgccccgt
AAGTTTTTTTCTTTGTCGTCCCTGCCCcttccctgcccatcccctgccca
tccccgccgcgcccacgccatgtccccgcccgatccgtttcacgcacgca
cgggaactgcccgggactcatgcgattgcaccacatcacttctcactcgc
caaaaagtattgccacatcccacccaccTCCAGTATGGATGAGAAAGGCA
GGAAAAAGGTGggaagtgcgggaaaacatgatgtttcactcttaatacca
aaaccagcaaaatgatctgaaaatcataaaggtacaatgatgcaaattga
taggattagaaagaactatcatgttatcatagaaaaatagatttatttcg
gtaggtagtcgtggtacagggaatcggcttaagcaatggtgtgtcctcgc
agtcatgaataacgtcagagctcgtgcgtcaagctgaatgagcagtcacg
aacaactgaggccatattatatatgacatcattaaagaaaaaggtgactt
tctgtgccatgtggtagcatgccaatttatatcacaatatatgattgctt
gacttgttcaaaaaatggctcagtctgccttgtttagcatcaactagtct
tgttcccacaactcggtgggaggggtgcaaaatattgctaccttgacgca
atagggtaagttgcatagataccaataatttttcaccgtgtttatatcac
tagcttcggacagattatatgtaacactcaaatgtattgtttgacatttg
cgttacttataaacttgcttacacATtagagcaatacaattgcatgttgt
actatgctgtgacaatatgtgcaatagtatttttgcatactggcacaatt
atatctccagtattttttacctacaaaacatgcatcagtcatcttatgat
tacatgggcctatggctaaataggccttaaaaatgagggtataaaaagac
tttacaaggtaacctgttaatatgtattatgatgtggtggtacaaggcag
tacagtactaaccaatgtcatatcacaaatgtggctaatataactgtgtt
acaggacatagccactactctgaggtgacagaggaaccatcaaaggtttg
taccagtgcatttgcattacttatataggcatcaggtttgagagcagtct
ttcaataattcccactacaaaaacactctttctgatgtatgtacgcagtt
ttagcagcactagcatttgattatttttttcattcaatagaatattgcct
tttgtcagtatggtatgcatttttcaccatgtttgatcaaagttctttgt
tattctcctgttattctgtacagtcatgttttataatgcataagaccgaa
cattacagtttcaccctcagaagcccatgaggttctcatcaaaataaaaa
agtcttcagataaatgtgctgaatttcatagtgtgtatgatatgcttgca
aggcatatctatttaacacatcaagaaacatcaaagtgcaagacaccatc
tgtgtatgctgatatccttgcattgacacaggatgtttcatatgtgagtt
agcatcttggtgtgacctcaatttctgtttgacatgtcttggtgtccttc
ttggtatagtcctattggtgtatggtttggttctttgtgtggcattgatc
ttaatgtgccactatttttggtgtgggattgaaccttttgtggggtcata
cttggtttggaattgtttttagtgcaacgttgtggtatggctatatttgt
tttccatgtggcaaagatgcgttcctcatttttgtggcaaagtcaaaatg
atacaattataattaattcatcctttaccttggaccagagaaggAGAAAA
AATAGAAGTAAGATAATAAGGAGAAGGAGGGAGAAAATTACAAGCAGCTG
CTtggaagaagtccaggtttgttacgtatgataacagcggaagccagtta
gtatgcccatcattcttgctttgatcatgttgtgcgcacgagcgtgactt
ttgtagtatgcactttctgattaaatttacttcagaattagtcaaaatac
tgctaaagcaagtgtggtgcgtgtgagtgcaacttttgtagtacgtgctt
tctgcttaaatttacttgagtactagtcataatattgctgcttgaaagtt
ttgaaaatgtgatgCAAATGCAGCACACCAATGCAACTTTTGTAGTGATG
GACAGaaaatctcataggagttacattacaacatatgtaatgagagcttc
agaggaagccatgtagtcattgaaagctgaaattgatctcttgggggtca
caaatacgttgtgaggggccaaatgaagaaaaatgtgtgcccttttgtag
gtatcaaaatattgtatagtttagaagtaccatggaatgcagaaatcatt
acctaagcagacctaaggtagatttagatatatatctaggggtaagtgca
cttgaaaatatcatggctacccctgcatgtcaaacacaacaataatttga
ttaaaggtaaaattgaggaatatacatatggctaccaaaaatattcaaaa
gttaaaaatgtgtctcatggagaaaagaagaaggaagagaagaagaaaga
gaaggagaaaaaaatcttggttactgataaactaagattttgtcaagaaa
aaatcttgataCACCATCATTTTTCAAGAAATAAGCTTCATAATAAGTGG
CCCCCAAAACACCCGAaaaaacaagtaaatacatgtttgaaaacagagaa
agttgatacggtgacagtataagtatctcaacagagtctgtcagtcaaag
atgtcttggccttctcatcaagagatattttgatacattccttaggccta
acaaaatagtcaatcttgcatgacaattgacaccaatatgattgatgaga
ctcagcccagttctcttcaatttctcaagaaaaatcaggtagactttggc
ggactttggcagcttgccaaataggccaaagtctgaagaagttagtccaa
agtcagtttcatcggcaataattaggaattaggcaatatatttcttattt
tgtattgtgagtgggttgcactggagcccagtacaagaataataccaaat
ctgtcaactgattttgggagacttaaaaatgctctctattcctttgtagg
taacagccaatctgattgtaaaactatactccaaggattactagattttt
ggcagactttggcagacttagacagggctgtcaaagtctgctgaagtctg
ccaaagtctgctggtatatagtgagcacaaattgaggttataaattgcag
ctgtcccctcaattttgaaagtttgaagattagcaactcatgcagttagt
gatgaggcaagacagcaagaatgggtacctttctcgacagccaaaggtca
tgagatttataagtgatgtaatctcaaatacatcaatgagcccaacaaag
aagtgcatccttcgttttatgcaataaattttgcctgttctcccAGCTAG
ACAGAGGTCCCCCATTACTTGATAATCCCCACAATTCATTTTCTTCCCAG
AATCAAATGAAGAACATCATCATCGGCTCTTCTCAAATTTAGAGCACCGC
AAGGGCACCAAAGCTGATAAGTTGAGCCACTTTTGAGGTACAAATATCGA
GTTTCCAAATTTATAGAGCCATTGGTTGTTCAATAGAACACAGCCTCACA
TTTGATTTCATACCACAGATTGAATCAACAAAATCACCACCAACTCTCAT
CAAAATTAGTGTGCTGTCGGGGCACCAAAAGCCAAAAGTCAGAAAAAAAT
CTTCCACTTTCACGGTATGATTATTGGGTTATTTTGAGTGGTTTATGGAG
CAATTGATTGTTGAATGAAACATGACATCATCACCCACTTAACACACAGA
TCAAATCAACAATACCATCAGCAACTCTCATCAAATTTACAGCACTCTCA
GCACACCAAAAGCTGAAAAGTTGTACCACTTCTGTCATATATGAATATTG
AGTTACTTTCAGGAGTGTACTGAGCGGTTGATTGTGAAATAGAACAAgat
gaaatcttggatgtgatgtctgatttggtagaatgttagcttgtgaactt
gatttgatacacttagaaattatgcccctatgtatctgtattgagatatg
tgcctgtttatattatgtctgtatgtCGGTATGTTTCATCATCTAACAAT
GTCTGTCCAAGATTTCACTACCCTACCGTAAATCTCGgattctaaggatc
tcacattgtaaggccaagactctgaccgtcataaaagtgtcattttcacg
catttaacttaaactttagagccactgatcattacaaagtgatagtctta
ttcaactacatcacaccaatatctattgctcagcgtaactcgttccggct
cacaagttatatcatttaacatgaaagctgaccacaaattatctgcacta
acactgtaatcaataaatgattcctctatgatacgattcccggtacaaat
gtgtactttggtaaataggagtggataccaaaaaattttagtatgtagtt
ttgactagctttgggtttagagacacatgtatcttttgaaatttgctgac
cttggaatcCAAGATTTAAGGtaggcgcactgctgtttttactcctgcag
acagacctgaatcctgggtaaggttgagaagtgctctgttggacctaaat
ttgtacatgggtgaaggctaggggcttcgttaataatgtAAAACCACATG
TTTATGTTTATGAAAGTTGGTTGGAAGTCTGGAAATTTCATTGAAAATTT
AGAAAACAGAGGGAATTCCAAAATTTTTGTATGATTCACATTAGGAATGC
GCCTTTACTCATGACAGCTTGCGTCATCATTGTCATGTGTGTCGCACCAG
GTCACCCGTATCATAATATTGCGTCTCAAGTGAGGGGCCTTGTCATAGCA
CTAAAAGGATTAGATGCAGAAGAAGTTTATTTGCCCAAAGATTTTGCAGC
TAGAGAGTATCAAGAGCAAGTCAGAGaaataagaaattgtcatcagccac
tgcaagactgtttgcagcaaacttgacaaaagaaatGCTTGCAGGGCTGG
GAATGGCTAGGGCATTTGCTTGATTGCCTCAGACATGAGCATGAAGAATT
GGAAAGTTTAATTCAAGAAGTAAGTAAGGaagattgctaaatacaatagg
agcattatatatcgtagtggtatcatgatatctagcctgtggccagatgg
tggattccaaaaaactcattttaagtaaatcaaaaaaggattttggcata
gaaaaagtaactttaatgcagtatcatagaaacatacatcttgttacaag
gataaatggaaaggaatgttctgtttgtcacattctattgaaaatatctt
gCAACCTCTGttctattgataaatggctgaaaatatgttcaacttcacct
gtgaggtcattttcattggttcaatggacgacaaacagagcaggagtgct
accattgtatttagctgtctCAGGTAGGTAGCTTTGCCCTCAACTGGTAT
TATAGCATTTCATACCTAAGCAAGAGTATCTCTATATAGAATGGCTtgac
acgagccaaggattcatcaatcaaggaatcctctttgctctaacaattga
aagtgtccaagagatacctttagaaacattgtcctaaatatcaaagacac
tccaaaggtccaagacctagatgtctggaaaagatcaagagCAAGACAAA
TAGCAAGACCAagttatcttgcaagaccaaattatctggcatgaccatga
taacatggtgtgttagtacaactcttctagtggatgattatcatgGCATC
ACTCTGCCATACATTACAGTAattttaatctctaaagataatttccaatc
agttggaatacactttccttctttccttatctacaactaattttgattac
ttccggcttaggtcattattgtaggataacccaaccgaactcagtaagtt
tgatgcaccgcaacacaagaggctctcccaacaacccataggtggtatag
aaaaatgaatttctaccacacagggtacttcatttatcacccaccaccat
gcaaacgttttctcccttagccctccaaggagttctcacaagaaactttt
tctaggtactagtctaggagagaagctaatagtcatgtcctccgtgaaga
aaatttgttcaaagggcttaactggattgagtgcaaacgtggcattggag
gaaagagttTGAGATATTTTCAGTCAGGATTGGTCAGTTTCTCactatcc
ctttgggagaaaaatcattttactacataaaattatggattgacacaatt
tcaacagcttggagggcaaaaaaatcaccgcagaatcagcattgtggaaa
aaaccttgaatacatcaatatccttgtgaatttgacctgatggactttct
gtacatgttatatccataactacgtgatgaacataccaggacccaacagg
atgagaaaatgcaaatgctatatttatatcagccttgatcccaaacaaat
aacagacaacaccaaatcttacctgtttttctgtactagttatatacaac
acatcaatgttgcaagcatacACAAAAACAAAACTCGGTCAGGAAACTTG
CCATAAGAAAAGCATTCTTAACACTTCTTGCTCCACACATACCAAATTTC
AATTCTTGTCAACCTGTGAGGCCAATTCATaaaaaaatcgtggttatgtt
tataacaacgtcacacatatcgcaaacttacatcttcacccatttcacaa
tacaagaaaaattattgacgccatctgggaatattgccaacttattatcg
gcgcattcaatccttcccgttacatcccaaaatattgataaccgacaaat
cccaaaatatcaacacctaatatctggtgcaatttcatgcagcaccatct
ggaaatatcaacaacatatcgatggtgcattcaatccttcctgttacctc
ccaaaatatcaacgatctatatgccatgcaaacaaaattgatgcagcgtt
ctccaaaaatatggacacttacatcccaaaatatcgacaacctacaagtc
atgcaaacaatatgtacctgtgttatccaaaaatattgacacctaataaa
tggtgcaactcaatgtgacaccatctggaaatatcaacaacttgttaatg
gagcatctcatggatcatcttcattatatcccaaaatattgacaacatac
aagccatgcaaacaaaattgatgcagtgttatccaaaaatattaacacct
tataactgctgcgtcttgatgcagcaccatctggaaatatcaacaacgta
ttactggcgcattccatgtatcatctccctgttatattccacaagatcaa
caaaccccaagccatgcaaacaaaacaaaaaagccttttgttaaatccat
aataatgtaatctacataccaattttgagttggtgcaagcggcgccgttc
ttggacactccatgcgtcagatgcccttgctaatcccaaaacacagacaa
atcattgcagtgttatctgaaaatatcaacaacattaccacttacctctg
ctttaaagacaaaacaatatctggtagtaacatgtgataacgaactgcta
ttatatacacaaaaatattcaccattcaccctcacatacctttgtcttca
aatttgttaatgttatgtacatgaagaattcatggctgttgctgcttttg
ctatatacacaacaatgtcatggacatatcataggaaaAgccaatttgtt
gagctgttgcatccattgttatgtacataataacgtcatcgacataccaa
atgtcattttgagcatccacttctttcccatgacaacccccagcaatttg
catggaagtcacaaattagttcatgttatatacataataaatgagcaaaa
tatcccaacatcctcaccttggctgaaataggttttacatatgatcgatg
ttagaaaatgttaagtgacaaaattgcttgttatgtacacaacaatttca
tgtacttaccttttcttcaaatcatagaatatcaaagcattttttcttct
taccttcctctatgaggtagcacacatgaattgacacaaagaagattatg
tatataacacgtgaaatatataacaaacgcatctatgcagcgatttatat
atgttgaatcccattagggcactgtcccagttctagaactggacaaaaaa
ttgtccagttctagaactagacgtttttctccctgttgtggcactttacc
ttgaaatcgtttgctggtgccccaacagggatcaaatctgactgaggtag
ggataattactatgtcaattttttgaggtacattattaggtaaccacatc
atcggaagaatttgaagcgtttgcgtgatttttgtgtacaaaccctcggg
accagtgccacaatgggggtttgatcaaaactcccagttctagaactggg
ttcccagttctagaactgggttcccagttctagaactgggttcccagttc
tagaactggaatttcatagcaatcccagttctagaactgggacgtccagt
tctagaactgggcgccccattcaggcacggtgccacaacagggagaaaaa
cgtccagttctagaactgcatgaagtttttggccagttctagaactggga
tggtgccctaatgggatccaacatatacataacaaatcaattttgtgcaa
acaaaggagcactaagttgcagttgtgttgtattattgtggaatacatgc
acggttgtgtaaaaaacagctcaccacctatctgacacatccatatcgtg
cgttgtagtgattcatttcgcaaatcaagatcctgtttcctaataacatg
tgagtgacgtgccaagcaaaaatgcacatttctaccaaagacaagagttt
gtaagtcctacaatccggatgggccacggggacgtgaggctcatctcctg
tgaccgctgctcaaccgtaaaacacgaagcaccgagaaaaaaacagtcac
accaacgacactcagatgtactctaccaaaaagtcttcccttccagatgt
ggtcatggtggtacaatactgatccggtcatgtcgaaacaatcattttgt
tcatggtcggtcattctcattggccagatatttgcatggtggtggaatta
gtcctggtttcagcatggctgcagcgtgggtacaaaaaattagcgaggtg
gcacaaataagttagcaacggaaatttaaaatgtgtgcaagaaaaacggc
atttttgtttatcaaaaacctacattcctatatatatgtaaaagacgtat
attatagtatttcaatattcatgtatgtatgtgaatacatatacatcatg
attatgtacataacaatttcaatactttcaggctggttgttggccggcta
atcctgtgcatgcaagaaagatgtttttaaatggcattcagacattaatg
taatatatatattaacaaatttgttgaattcgttcaaaaatttatgcatt
cctatcttcactattgctcatttctagtgatcaggatttgcataacgcat
tcgtttatatttagacatgaataaaaccttatgttattgcatttgtaata
tccgttttaaaacagtagctttcttatatttgttcccactaacatcggtG
AAAATTATTTATATAAACCATTTGtctctgaccattttcaggaaactgac
caaatctgaccataaatatAAAATACTgaggaaagaattcccccatacgc
ttcactcccgagcaagaatccttgcagtatgccctcgagaagaacaaaaa
gaccacctacttcaagttgactcttcccaacatggttaaaggtggcagta
tgggtgtctatgggactcccaagcagtttctactgcatgtacgctccgcc
attcactcatgcaagcaaatggggcttgacacgagctttgccaaagctga
gagggctgctgagtcagcaaagcttgatgctgagattgcaaagggggagt
atacacagctgcgcaacttggagaagaaaaagaaaggcaataaaggagag
gtaccaggtactgctcctggggccatcatgcctgccctagatactgtgaa
ggctacatacgaacaggctatgatggctatagaagccgcaaagcttgcca
tcacaacggcaggagtgaagccatttgagctgtattaaaacatcctctcc
aacaaggcctgacagccttgggaaaaaatcatcaaggcccaagtgacttg
cactccttggaaagacataaaaggggtcaccacatggagactcccactaa
gacttgggacttgtttcaggagtgcctcgtgttccatctgcttctggtgt
ttcgtcatgacgcaggcaaggccccataaagcctacataaccaacacatt
gaagaaacccaacagggtcttgatacatcagtttttgtctgaatggaacc
tcaacagttaccttgagacattgccctgtctgcattacagcccaaaggcc
aatcaggccaccaagaaggtaccgcctttggatgatgctgaccttgcaac
tcacttgctgcgcatgtgtccagccaagtggcagactcaatatgatttga
ccgagaataccactccagtctgtactagaaccctcctcttggtcctagag
aataccaagaacaaagccctccagcacaattaaagcaaagggggctgaag
gaaagtgcaagatggagtcaatagactcctgcattcccaagaGctaggtt
gcagattccgattttggttactgtcacaaaaacacaataaccagtcacca
atcgtaattactgtaggttccggtgagattactgtgtcacagtgcaattt
tttgagtcccgttgcggtaggagtacatatactcctaccatttcaatttt
cagtaatgttactgttggaatcttactaaatcaagttactgttgttactg
tctcatttttatccacaaagtccaaattactgactttgcagtaatattcc
gccgtaatattcctctcgtttacagtaattttgctgtcatgttcctgtat
cttacaaacagaagtctgatatcaattgtaatataaatactaatactacg
tctgatatccattttaataacagaaactaaccacttcaattacattaacc
actaggtactattgtgctgaaaaaccccacccacaggaaccaaatttgtg
ggggaaaagcaactatacccccctcttcttcttgtgcttatctactgtct
tctcttcatcacttgacaccaacattctcttctgtgcaatcttgtatgcc
tccaactctgtcatttcatctaaaacaccatcatttctatatatcttcaa
accaatttcctctgcttcttccagatgctctgtgtaataatcctccacca
tgccgtagaaatcacaacccttgaacagttcttgtagaccccagcatttt
tgtggctgcctgttgtatggtttgttaatatcatatcctggataacaaag
caaaatgcaatacttatacccatatcccttgaccggcttctctgaagcat
tctcatccaattttcagagaactgtcttccagagtaaaaccttcggccgc
ccctttaaatccatttagaggaccatcaatatcaagaaactcgagcccac
catacttggcagttagagccgctgcaaatctatcatcaccagtgctctta
agttgcaatgactcccagccttcataccatgccctgaatagacgaatggg
aatcctctttctttcctccaagatgcctttaccatgaaactgggtgaaat
ccttgtcttcatacaacttaccggctttttggttagccttccaacaaata
ctagacttctcatgactgtaggccgctgcaattgcgacctgcttcttcgt
cttatccgctcctaaattagatctatgaccacccttattgttcttggtga
ccttccagtgccgctctgcctccccaatacctaacaaattggatgttgtc
ttgcaccccagcctgccaagcacctcagtgaatgggcttgagtaattctt
gtgccactcatgggcaacgcagtctggattctcggcagttatccagatgt
gcattgatttgaagtatccctgcttagtccagaagtcattatgctcctgc
caaaacttatcaatcaactgagcttcctcttgttcacgctcctccttacg
aagaaagttgttaggcagaaacatcttacagatcaaccgctcacatgcta
acctgtcttctggatccctgttctctggttttgaagcaaaagccattatg
gtgggatcaggactcagcaaatgagaagcacgaacgacatcattcaacaa
tcaaggtttgtaatactcccatatcctaggcatccaaaacttgaacaatc
caaaggcatcactgggaataggctcctcttttgatttcacctgctgcccc
aatgagtctgtgctgtcagtcaatgcgtcatcatcctcttcctcactcca
tacatcaatggagttgtcagagtcctctgtaaaattatgatctatcaaac
aaaatgaagagtgtaaggtgcgaccctgaaaaatgttaataaaacaacag
gactttacctctctccaacccagtcatcttcaatcctcccatacatttag
gaatattgaactccaagtcagtgtcacaggctagtttcaacttgattgct
ggacaactgtcattttcccacttttcataaatctcatccacagattacag
cagaagacggtcaatttgatgcataaagtacttcaccttgtcaatccctc
ctatttgcatgtcagcaagccgtaacacatgatacatgggatacaaagct
ttacctacataccaaagcaagtcccaaaacccttcgtgcaaaaggacctc
acccacaacagcaaagcgcttcaactccctgaatgctttactcgccacac
attccgtcaaggcatccttgagtcgaagcacccttagcaactgaatgagc
tccccacccattctgcagtctgatggcttgatgaactccaacttcttacc
attgttgtgattcttcgatgcctttaagaagactgagtagggtgcatgac
gggtattaccaaatatgttgcggagcttataacacagaattgtgagcaat
tagccaggattaataaaaacaaaacacaatggtacatacataccttttta
gaaaactgacagagatctttgatagggcaaagtccagtccatctgccaat
aattgtggcaatggtgtgctcgactccctgcataacagtaatggcaggaa
aatgctctttcagcaagtcagcagacttctggacattcacagctccgtca
aaagcaacaacattgatcctgtctttgagtggatcaatcttcttcatgag
tggtaaaatgtttttggcaataaaccaggcgtcctttttgccaccgtgtc
acatgtgtttgatgcaatcaatgatgtcaaggacacaacttggattgttt
ggtgagctggcaagaatgttaatcagcagaggtgtttttacaattgtggc
accatcgccaaagattgccaagccataagttttgacatctgctaacaatg
aatccatgccatccttctggtaagatgcaaaatgtgcatcaagcagtttc
ccagcaacctcagatctcttaggaggcacatacttgtggttcgttgacct
agcctttcgcaaaattctgttgaataggggatcttcagaatgggaaaagg
gaagcgagcgagcagctagatagtgagcgatggtcaaagataattcttct
tccgccgcaggattaattctgctgcacaagctttttgggatgagtactcc
ctcacatgagttggaagaaaaaaattagtttgatatataaaaagacaaat
acaaaatgaaatcgaacaatcataccattcctgaaaatggaggcgggctt
aagggacaatggcttcaaagaagtcaatgtacaaagatctccagctggag
aaccggatacatccacagattctgattgcctccttctccttttgacagta
atctttggcatcctgctctttctcgtcaagagagattgatagtcgctcgt
gatggcgagccttctcggcagctgccaggctcttcctcctaaaataccca
agtataacttcctccattcaggaggcacactcttgcatcccctgatgtcc
ttcccccccaatggcataacctagagccttggtgtggttccaaccactcc
attggttcttgaagtgatggcaccttcagatcctggctccattggaggga
tcaatgcatttgacgatcttgcctccgtcccaaaccaaattgagactggg
agggaggacatcatcctcagccaccccgccccatggctcttcccagttgg
aggcatcatcttcctcctgctcctccacattctcatcttcttcatcaCAa
gagcttttggcaagttttgacaaggggatgttatcctccttgtcggagga
ctcttggaattgctctcttcgtggtctctttaaacggaccaaaggcaagt
catgttctgattttgattgggacaaggaggaggaggaagaggaggaagat
ttataacatgtggcctaaatgtttgcaatattcgttgagaaaaaggaaga
agttgacaaaaagaaaccagaacacaatgaacaaacttgccattcttcaa
ttgatggtacgggttgtggaataaccgtgtaaggggtgaggctggttgag
atagggggatgcaaaaatctgtgcacgaacttttaatgacaacctccaaa
aaaggggggaaattagtaaattgaagacaaacaaaagactctcacgggta
atgtcgcagccgttgattctcagtaacaataggcaatggatggtggtggg
cgcttggtgattggagagttattggtggagatatgtgggattacctgtgt
ggttgcgtaaaaaaaatgaaagcaatttcagtttacaagtgtgtccaaaa
actgatcaaaaaccaaaagaaattcacagaaaaaagcgcagctggatcac
attggcaacaatacgcaacagatggtggcaggcgcgtggggaatggagag
ttattgatggagaaatggggggattacctgtgtggtggaggaaataatat
tagcgtgccatttcattttttgagattgttcaaaaactgaaacacaaaca
aaggaactgacagaaaaaaacacggccgttgatctgtggcaacattaggc
aaacaatggtggcgggcacgtggtggttggagatgtattgatggagaaat
gggggattacctgcgttggaggcaaaaaagcgaatctatttaattggaca
gataatgtccaaaaaaaccaactaaccaaagagaactcaccagaaaaagg
ctgccgtcaatccgcggcaacaataggcacaggacggtggcaggcacgtg
gcaatttgacaggtattgatcaagattttggtgattcactgagggtggat
tcccatggtgattgatttgactttgtgctggggaggtgagcaacagctgc
cacacacacttcttttgagaagtgcaatcaacaaccagccatgcgtcaga
atatatgtgacagaaggacagaccatgttctggatacctattttgtggtt
ccagttggttactgcaagattccgtgtcacatctggatctaaatcatgac
taaaactagctaattacttggcaaattttacagtaatctgtcacacgtag
taatcatataactgcaaaaaattgcaaatattccggagtaacgcgtaatt
ccgccggaattccgccggaatttgcaacctagcccaagaagcccaagaaa
gtgggctggaccgagaagctctgtgtgctatgcaagaagcatgggggggt
tcacaaaagtcacgacgcatgtgactgctgccgctataacaaggacggta
ctcctatcaaaaggtatgggggcgcaggtaagccccactccaaagaaagg
aaaccggaggatgcaaactgtctagcaagcacaagaaaggccatgctaat
gactaagaaagtaacagcaactccaacaaaagcatgaaggcgtgggttgg
atagcaccggggaattccatacttgtaagaaaagaaattaaatattgcag
ttgacagttacactaaccccagaccgagtaaagctatcaagacttataaa
aataaaagaattaacatgatcgtcatgaatgacaaaaagtcaaaaatctt
gttacgaaacaaaaaagtctgaattaaaaattctagacactttagagcac
tttcgagacaaagacctcaaatattttaaaaaagccttatgacaaaagtg
atgtcagtaaaaaaatgaggcaaccaaggacagtactcatactcacagtg
taaaccacagtctgaaacaaccaaaacaagtggttgcaatgcacaccaag
gactgcctcggtgttacagcACTATTtgacctgagcctttcggcgcaaaa
aaatatcacgcaaaaaatatatgtaagtttgacaagggtcgaagagttta
tttttatgagcatattttgctccaattgtgaggatggaagggcagtggaa
ctgctcttccaatccaagcgatccaaacaagatctgtttggatcctacac
acaattggtatgatttttcccttctcaaatgaaggggcagtgggctctgg
tgttccggagcctctgaggcagtggactcctgtggtggggagtcctagcc
ttttggaccaaggcggtggactccaatgttggggagtccttgccttttga
accaggggcagtggatttcctgtctggggagtcctgagaatgctcctttt
ctattttgcaccaataggtaaaaaaatgggctgattcttggcctatgtca
ctcgcccccacgtatggaggtatcaggtaaaaacggaacaaaaaacctaa
acatgttgtttaggtgaaaaaaggtgttctcgtgagagtaacgataacaa
actaaggagtatgttaaatatatgtaacgagttagtgttggttgaagagg
gagatgccgtatttgaaaactgacattatttttggtttacgtttgttgtt
aaagaaaggtgtaactcttagaatattcaatctttctgattttgttctgc
gttgaatcctgagggtgccatttgtatgaactgttgtgatagtccaagta
tcactttcatacctgctttcgcctttccagagtataccatctttaataag
aagtacttgatcaccaattttgtagtcccaatcacgacgtgagctatttt
cccattctgtgttgtggtctgtttggtgttgcctatattctccaatttta
ttccagtcagccaggaagggagtgtcgaacaacatgtcccgtccaaaaat
ggctgcacctggggaggctttagtactgtgtggtatgttgagcgaatggc
ccaagtgacgtttgtgatgaacgtatctatatcgcttggctctactgaag
gggccatgtctatttcagttgtttggagcatagatgatatcacctgggca
tttgcttgaggattcttgacactgataggcttacttgtgatcccatatga
ttcacatagggctttgaagtggagtttgaattcgcttccattgtcataaa
ttatgtattgacaacgtggataccaactaaaccaggtctcattcactaag
ttgctgatcattgctgatgacttatcaaagtatgctaacttaggttctta
tggtcctttttgcgcttgcgcccttttgtatccaagggaataatcgccta
attgactactggcagttcaactatttcaaacaagctggaagctaaatcaa
tcatagtctgacacatgaaatcaattactgtcccatctttacctttgatt
gtatatgggtcattaggtccacacatagtacttcccaagggtttgtgatg
gcgatcttagtagggagtttcccatacttatgcttatgcctcttgtttac
ttggcatgcatgacagtttttgacatatttacagatagtattttgcatac
ctttccagtacatcgcagcatgaagggtttcttcaagtctcgtgtgtcca
gggtgctgtagatagtggtggtaccaactaactgcacgatgttgaagatc
ttttggaatgatcatttttccgtccttacagaggagttccatactttcga
ccaattgtgtcaagtactgatctttccttgtcttcaagctggcatcaagc
ttttgtgcttctgcaatctcttgtactgttaacgggtagattacatcttc
ttcgctgcggttcgcaaataccagattcatttcctcttggtatgcggagg
tgtcaattgcactcccttccagcttggtgtaataacaccagcactttgta
aacttcatccagttttcacgctcatttggaatcggtccgatatctaaacg
agagacggtgtcggcaacagtattatgtgtgccttttatatattcaattt
cggggccaaattcctcgaggagcaatctccatcggtagacacggtcagag
tttaatccgagcgcatccttgataagattcttatgacctgtatagacttt
caacctttgtccccacaacatgcgtttgaactctttcagtgtacgctgta
tttctgttgtgctgttgacagtttcctgctgaaaaatgcaaggggcctat
tactttgggtgataactgatccaagttgtttagacgaggcatcagtgcta
aaactacatccttggcaattgtagtctttacgtcattgaatgctttttga
tgcaccgtgtcccagtaccatggacgtttctttgtcttattggctctagt
gaccttggtgtgaccacactctcctaccagtgaggtgagtggggcaagca
cttcgctgcatcttgcccaaagatctctataatactggaccatgcccagg
aacttacggaggtctttgacatttttcggcggtgaaatcgcgagaatcgc
ttgtaccattttctgctgtggtttaatccctgttcgtgtgagggtataac
ctaagtactcagtttctatggcacagaaaggcaattttcgggcgttgatt
tgcaagcccgcctcgcataacctggtaagcaccgttttcaatttgtcaag
gtggtcttccagatttgcctttgtgatgcataacaaatcatcaaggtaag
ctcttatgaactctaaggctaccattagtgatgacatttttgcttgaaaa
atatctggtgaaccagtgatgcccattggcaatcagaggtaagaatactt
gccccatggaaaaatgagggtacatattttggatgaatcgggatccaatc
taatggtataaaaacccatgttcaaatccagggttgtagcataggtaaat
ccttctagctcttgcagaactgtactgattttgggtaatggaaatggctt
tctaactagtcatttatttacctccctaaaatcagtaagaaagcgtacag
ttccgtctttctttccagtgataaatgatggcaacgcccattccgacatg
ggctgaaactctaccactcccatgtcgcataatctattcaagtctttgat
agttgtttctttgcaagattttggtactgggtatgccttgccatgatatg
gctttgcgccctctttaagttcaaaggacacaggctctgtgttccaatca
cctagtgttccatcaaaaagttcctcaaaatgtgtgagtaactccagcaa
cgagttttggtcttggagactaaggtgagtacaattggtgctaacaattg
attggaggtctgcctttttataatttgcatctaggattttaactacccgc
tgtgtcgcttcctgcgtactttgtggttcatttgccatgctgttgttgac
agcccaggctctatccaggttcgatttggtcagactattgacatctctca
ttggcaagatgacttggtcaatggtaatttcttttgttcaaaaatctaga
acaattccgagctctttcatggttttacatccaagaatgaggtcaaacat
tagcttagtcactttgttcttatcgtactctactacgtctggagtcacta
catactccttactgttcgaatactcacagaatttcaaattaactttgctc
ctccctttggttaggaagctcccattcaacgtatgccaagactttggcac
ctgcctagtcaagtagggaaagtgtttctctgttcccttttaatgaagca
agaggtcaccatcagatccactatcacgtaggatcttgatgatcgtgtta
ctggtatgacaccctgtagagtgttaaatgttcttatgggctggattttc
agtcgttaaataacatgctttggctactacagtagtgactcctccttctt
tacctgtcaaagaggagttcacactattgaaaaggtcacccaacacttca
gggtccgacaatttggcaattgtttcactctgtgttggttcaactgcaag
atttcctaggtcttgtgttggattcgaactgacattgtttgaatcagaaa
atgttatattggcacgtggtgaagttttaatcgaactaagataggtgttg
ttcatgtcattacaatcaattttactacacaatttcttagtactccccaa
cccattatctcaggatgagtctgaatcatcactgtcactcatgtcgtgat
gcttacgcttcttcttgctgaaaacgcgtttcattttcttgttcaacttg
gtaagtttgtcaatttttgtggatagctgcgcataattacttcctcctca
agcaggtctctcttgtccatgagcggctccatttgttttttcccttgaag
ctaggcttcggggtcccattggattcatacttccggcaatctggagtgtt
gtgggtggtatgtgtgcccccatgcttcttacagagagaacagtacttct
ctgtgtgacgtttctttggaatccggtcactaaaagagaccatcttcttc
ttagtcaagtcattagacttggctgcatttttgggtccttctccaacctt
ctcggtggggtaggccttctcggacttccaggagttccctgacactttgt
ggtaccaaagctccactgagctcatattggtcctgccagttcctaggaac
catcctgaggatgtggcttgccaagtcggcatcatcaaagggcccacata
ctttcgtcgactttacagccttcgaggagtaaaacaggcacggtaagagt
cccacatacccgttaaggcgttggatcctctgcacaaagtccctgatggg
taccctgttaggtttcttcagcccattgctgatgtagaacctttcttgct
ctgcagcatcagtcctgaagacagtctgcaggtgcaactggacacactcc
ctgaaggagtcccaggttgctgagcatttcgtggggtgttcaaccccata
gacatcagtccatgattcacagttgatctgttcccctacgatggtggtcc
aaggcctacgagcagtttccgacagttgggtggaatactgcaagaagatt
gcttggccagcggactctatggcctcttggctacggattttggcagcagt
tgctgtggtccatgcctggaggatgggagaacttttgtccgttcccttat
acttggctttggccgcagtggccgcagtcagttttttctcagcctttttg
cctgccttgcatacttccttgaaatccgtgtctagtcccctctgggaaat
aatctccagtgaggtctgaagatggttcaggaactgctccggacttccct
catcgaagacggtgacagaaaaggtcattttgttggagaccttgatttca
tttaccacctcggtggtgtccatggcagtggggatataggagatgggtgg
cttggacctcccagagctcctctcacattcctgcggcttgaggccttctg
ggctcgatttactccacgacatcctctcaattgcctctccaaggggcatg
ttataaaataaggccttgaaaaaggtcgtgggtgccctgtggaggttagt
tcgaaaaagaatttttttatttttttatttttaatgtttcttctttgact
tttaattcttgaaagtcttgcttccaactaattcgcgagaattctcaatc
acaaaattaatccgacttgtaggactccccgatcgccgaagtcgatcgct
caaagtttatcgcttaacttgctgatcgcgggagaatttttggagagctc
gccgatcacgaaaccggagtaatttgtcgaacgcatagctgatttcggag
agatcgttgattgcgcaaaaaaacgtatcgctgacactaaaaagttaata
atgccgctcgcaatcaaaacataattattgtaccttgtgtcggaggggtt
ggatgtcgttggtttcggtgcgcgaaggttgcaccaccgctatctgcaga
tagtgacctgagccgtttggcacaaaaaaatatcacgcaaaaaatatatg
taagtttgacaagggtcgaagagtttatttttatgagcatattttgctcc
aattatgaggatggaagggcagtggaactgctcttccaatccaagcgatc
caaacgagatctgtatggatcctacacacaattggtatgatttttccctt
ctcaaatgaaggggcagtgggctctggtgttccggagcctctgaggcagt
ggactcctgtggtggggagtcctagccttttggaccaaggtggtggactc
aaatgttgggaaggccttgccttttgaaccaggggcagtggacttcctgt
ctggggagtcctgagaatgctccttttctattttgcaccaatgtaacaaa
aatgggttgattcttggcctatgtcactattagccataatggaaccagca
actgaaagtcaatcctccagagcatacaaacaacctctgagaagttgccc
cagtaacaaaatcaaagtcctactggactcagggtctaatggcaatccta
ccaaatggaaaagactaaccctttccttaccatactaggcaggtgccaaa
gtcttggcatacatcaaatgggagcttccagacaactggacagggaagga
tcagagttgaattctttgagtactctacaagcaaggagtattacctacaa
ccagatgttgtggaacacaacgagaatgacaggaccaaaccagggtttga
cctcattctgggtggtaataccttgaaagagtgagagattgtcctagact
ttcggacaaaaaaaatcacactggatgacatctcactgccattgagagac
atcaacaaactaaatgcaagagagacaatcgaacgggcttggtcatgaac
aatagcatttaccaagatacatccaaggaaccccagagtacactcgagac
aacaaaatgcctcatacacatcctggatgctaagtttgaaaggctgatct
cagggcaattgtcaaggacaaatacatacacacaagtaccccagaacaag
caaagttactggagctcctacaagaatttggggagttatttgactcaaca
ctagatgactgggattgtaagccggtctccatccagttaaaggatggagc
acagccatatcatggccatatcatggccgaccttttccaataccaaaaaa
acatgcagaaaccaccaaaagggaggcacaaagactgtgtgacttagggg
tactcaaaggtaagatgattccaaatgggctttaccaacttttaaaatac
caaagaatgacaacacaagttgtcagcaattttagggaggtaaatgaatg
agtagtgagaaaaccgttttccattcccaaaattagcactgttctacaag
aactagaaggctttacatatgccgctgccgttgctcacaTGAGTGTGCAC
TCTGCCTGCACTGGCTGAAGGTGAAAAAGTGAGAGATGACTTTAAAATAT
ATCAGCAGGACCCTGTTATCTGTCTGCAATCCTCCATAAAATATCTTTAT
TAATCTTTCTTTATAATTTTTCAAAGTAATCATGTTCCTTCGTTGTCCaa
atacctgtagtggtcaacggtgaaaaaactgtctcactgaaggagaagga
gacaaaagttgttcagtttccaagacaactaagattttgaaaaagtcttg
atactttTATGTTTTTAAAATTGAGCAGCGGAGCAATCCAAATATTTTTA
ATTTCCCTATATCAATTACATGACCTTTCTTAATTGGATTAAttcttgcc
taacagtgctctaatatctagctagcattccctaaatagtatcctaaatt
gaggcccttgaagtagcctcttgaggcagttccacatgactggagagtcc
taaCCTTTTTTCATACTCACCTTCTTGTGTGACACAGTGTAAAGAAACCA
TACAAGATACAATTTCATTGTCATACAAGGCAGCTGGAGGAATGGCGATG
CAGATCATGTTGATTACTTGCAGCAACTTCTGGGCCATGGCATCAATATT
CTCATATTTGGAGTCTTTctcctcctcctcctcctcgtcttcttccacat
cctcGTAATCGTCCAAACCAGCCTTGACTGTAGACACAACACAGTATCGT
GATGGCGTCTAATTGGGCTTCTGATTCACCAAACTTATGCATGGATGTCC
AGTGTGTTGACAAAAAGGATGAACGAAAACATATGCCAAAGTGATCGGTT
ATGTGATTGAAATAGGATCTCTGAAAACAGAGAGTTAGCCAAGTAAAAAA
TTCAGATGGGAAAGACAAAATCCTTCAAAATCCTTTAATCTAAAACTAAA
GGTTAACAAAAAAATACAGCCTAGAGGTGAATTTACTCACTCCAGTCTAA
GATTAAAGTGAATTAAACCTTAGTTCCAGAAGCCCCAATATTGAATCCAA
GCGAGTTTCATAAAAAGCAGAGCAAACATCAAAGGTCAGATCCATGAATC
CTCTCCGATCGTTGACAAATCCCAAATTGCTCCACATCTATTGTCATGGA
CGAACACGAGGTCCCCACGTGTCAACATCCACTTAAGGCCATTTGGTGAA
TTCGATAACTTTGAGCAAGATGGGGATGCCACTCGTAATCTGCCAAATAA
ATAGCCCCATACCCGCAAGATTGGCTCCAATGTGAACAGTCCTAGCAGTG
TCATTTCCTTTTTGCATTGCAGGTACCATAGATGCCGCAAGTGCCCAAAG
CACCACGAGTCCAGCTCCCGCGTACAAATGAGGACCGGGAAATAACTTAC
CAGCACGTGCGTAGGTATTGAGCGGTCCCTTTGATCGAAGCGAAATAATG
AATCATAATTTTGGTTAAAAAAACGCAGCTAGTCGACCAGTTGCGAGAAC
ACACAGTACCCACCTCAATAGCAAAGGCGATCCCGATGAATAAAAGGATG
GAACCTTGGTTGAAGTGTTTATCTCTGGGACCTGAGCTGGCCAAGTCTTT
TCGCTCTTTAGTCAGCGCATTAATTTCACTCTCGATCGGCAAAGCTGCTT
TGAGCTTGGCGACATACGCCGAGTCCACGGATTCCGCGCTCTGAGCGGCA
GCCAAAGCATCGCTTACGGAAGATGCACCACTCAAATCGGGTAGAGATTT
CTTCAATGCAGAAATTTCGTCACCCAGGGTTCGCTGGCGGCGCCACTGAA
ACCCAAGAAGGGCAGTTGATGCCGACATCGCTGCCATACCGAACATGGCA
ATGGGATGAAGCAAGCTCCCAGTGCGTCCTTCAAAAATTCCCCAATCTGG
ACCAGCAGCATTCGCAGCAAGCGGAGATGATACGAGAGCTGCGGTGATGG
CAGTGATGGCAGCTTTGGATGGCGACATGGCAGGAGTTTCATCGGACAAC
TTTAATGGGTCGAATCGACCAACAGATGAAACAGATTCAAAGTCATGACT
ATGTTTCGAGACGGAAAAGCATGACCCCTTGCATCCAGTTGAAATGGAAG
CAGAAGGGAGGGTGAATGCCGACGCACTTGCGGTAAGGGTAGCGAGTAAA
ATACAGCGCCCAATCATTGTAATTATGGATTATGGAAGAAGATTATGGAA
ATGGTCGCCAAAGGCATTCCGATTTCCGGATTTTTTAGATTTTCTTTGTC
CATCCGGCTGACGTCCAACAAACGAACGTGTAAAGATTTTTCAAAATCTT
TGTTCATCATGCAAACTGAGCCACTTTTTCTCCCTggggttcagggaaca
ccgggaaattatttattcactaaaagatatccggtaggtatgGTACAGta
aggacacacttttatgggcgtacacttttattggcgtcgtggatttattg
gcatGcaagctccactcgccttagtcactaacttctgctgtacctttcag
ttaggcaccaactatttacattattccaaagtaacaacagatgatggcaa
aaaagggggactttactagtaggcctcaccttttgtgcctccaatggccc
aatagtccggtaggcaggtaggccattggagggggaggtgggccggttga
ttaaagctaaattatgctgaccacactgtggtgtgcttaggtttcaatct
ggatcttcaacaaattatgagcatgtgaaatgaggatgtaaatggcaagg
attgtttctttttgatatggttttgcatgttgtgtccacgggagattttt
ggtaaccaggattagaactttttgtacccaaaatccttcggaggaggtta
tggagttgtgaatttgtgaaagatacccttcacaaataaggtagatatgg
aaggagtcacaaaacacagaagatctccattttaggaggactcaacgact
taattgtagagtctccaaccattgtatccgacaatcaaccatcggagatg
tagtcgaagaaaatccatcacgacttaatcccactttcacgtgaagtttt
tctgaggggtcataaagcacttcaagttcccattgaagctggcgacaatg
gttttggcaagtactccacttttggcgggaaatgagcgtacctatgtacc
tacctacacatctttattggcatcacacttttattggcatctcttgtgag
gtgcactgcatgcccaaaaaagtgtgtccttactgtaCAATAtcccaact
accacagaggtggtgcaattattgcaccacctgggtgtagagtctgggtg
tagagccctggtatatttctacttattttcaaggtggtgcaattattgca
ccaccttgttcgcctattccaatgtaaaaaaatgtagaaatgtagttggc
attttgacttgaaaaacctttatctccagtgggaggttgtgaagctgctc
aagctataaagaagatgttgagaaaaacaagaacgaaaaataatgacata
atgaatatattagaataatgttagaataatttaaaattattggaacgaat
atatagcaacagattttctgttcagaataatccagaagctaagtttctca
caaatttgtctgttgttctgctgtttacatgcattggaatagtatgagat
gaggtggagcaataagtgcaccacaagaagggtggattagcatgaaattt
gtggtgtaattgcaccacctctggtagttgggaGGTGTGCCTAAGCTATA
AATTGACAAGTGCAGACGTAGGGGGGGGGGGCAGTATtatctcgtgcaag
caggcctgccatgcatttttttgaaatgctctcacactctccaaattttt
tgatgagaggccatttttcaccaaaaggcttcatttgcggtcaccgcagc
tccaattctcccctgacagcctagccaaccatcacaatccatcatctttt
accccatccataatcccccagcactgttttgtcaggggtaccctatttct
tggccttatcaccaacaacactgtccatttttgtccatttttcgacaatt
ctccacaatgccaaccccggccattgcattagcggtcaatgtgaagggaa
tccctcccatggccagcatCATATCCAACCTCTGGCACCACTGGAACAAA
CATGGCATCACCAAACAGATTCAACTGGGAAAATTTGGCAGATCAGCATG
GTATGTTGTTGAGCAACAATATACCAATCCACCACATTCACAAATGGAAC
TGGCTCAAAATATTTTACTTTCCACATTTTCAATATTTGGCATTACAATT
CATGCTTTCATGGGACGTTTTTTTGTGTCAACTGCTACTATGCTGATGCC
ACTGTCTCAATAGACAATTGTTTGACACCCATCTCAAGGCATGTATACGC
CATTGTCTTGGGCAAGACTGATCAATATGGTGGTGCTCTGTTTATTGATT
TGCCTGCTAATATGATGGGATCATTGATTATGGGCTTTGTGACGGGTCAC
TCCACAGGTTGGCCGGTGTTTGCAGTGTTAAAGCACAATCATCCACTTCA
AAATGAGGATGGGTTGCCTTTAGATCTCAAGACTGCTTTCTGTGGAACCA
TCACTACGTTTTCATTGCAGAATGTGCAAATGGTGTTGATGATGGATGGA
ACAGGTACTGCTCTGGGAAGTCAGGTGGTTGCGGCATAATTTGGGTGTGT
CTGGGGGCTGCAATCATCTATTAGTTGTTTTTGCATGTGGAGGACACTGG
TTGCTTGGTTTCATTTATTGCTCCTAAATGTTCGCAACAACTTGCAAATC
ATAGCAATATAAAGTCACATATGACGTCAAGATCAGTTTTGTCTAATGTA
CAGTCATCCTCGATGAAACCCCGCAAATCTTTCACCTTTCTCTTTAGTGA
CAGGTCTTTCTTGAACACATCGAGGATAGCCATCAATATTGTGTGCATTT
CCTGACAAACATTTAACCCACATAGCTGCCCCTCCTCCACAACCACTTAC
TCAAAAACATGTGTTGCATTTATTTCGTATGATAAATATCTCTAGCCATA
CCCGCCAAGGAGGATCCAATGTGAGATGCCACCCCTCCCTCTTTCCTCGT
GATGAATATTCTCACTGTTTTGTTGTAACATCCAAGCCCAGACGTAGAAA
TACTCTCGTCCAACAGGGAAACATCATCTGTAGTATTTGGGCCATGAATA
GTAGGGGCCTTGTCATAGTTAACTGTGACATACGTtgttggccatgggag
ggattcccttcacattgacggctagtgcaacagccggggttggcattgtg
gagaattgtcgaaaaatggacaaaaatggacagtgttgtttgtgataagg
tgcaagaaatagggcacccctgacaaaacagtgctgtggggttatggatg
gagtaaaagatgatgttatggttggctaggccgtcgggggagaattggag
ctgctgtgactgcaaatgaaaccttttggtgaaaaatggcctctcatcaa
aaaaattggagagtgtgagatcagttcaaaaaaatgcatggcaggcctgt
ttgcacgagatagtaccatacctacagtagtacatttccttcaaagtaat
aatttggcaaacccttatattatgcacactactgatttgtaatgaactat
aaaatggagaccgtctacatctagtatagcaacactacttaaagtctatc
atacagaatagaatctaaacagattgccgaatttagctaaaataggtact
caacatttgttagatccagtgtgtgtatgatgtagaaaaatcatgtgact
agaaaagaattaagcatctaacttcaaaattgtacttctaattagaaaat
ctaagatctttgatcgttgctaagttatgatttgcgtcctaaccaaagag
cagtttagatctattcttattcaaaatctatcaaattgtgaaaagatctt
ctcatgaaagtcttgattttggcttaaggcAAATTTATTGGGGATTGCTC
CAAatatctagtttcataaggactagagaatgtcaaaagatacataagaa
aatatctcattatccatgcGcttagtttcacatgtccgctgagtccttat
cctaaaattgttgaaaaagacaccatccaggacatgtcctagacatctcg
tgttttgagtgttttcaaacgaggacacaggacattaaattttggacacg
caggacatgattggacatgagaggacatggagtgtttacttcattgaatg
gcttctttttgatactttcaggtgaaacataccaagagtggcagctgttg
catgcatgttacatgcatttaagggcaatccataaagcttgtgatacaaa
gatacttaagatacctagatatttacctagatactgctgtgtaatgtatg
tcagtcaaaacttctgaggacacggggctgacatgggactcaacactgat
gtatgtcggtgtgtccacaaaaaattgtgtcctggagaaattaaggacat
aggatacatccaaggacacatgcaggtcaagtgaaactaagtccatgtaa
attagtgatggtaacatgggaaaaatcatatgtatccaacctaatcacca
aagtacatgttggtacaatattgtatgttgtgcaaatttcctttAGTGGT
tgacgtaggccaagaatcagcccatttttgtacccattggtacaaattac
aaaaggagcattctcaggacgccctaggcgggaagtccactgtccctgat
ccaaaaggcaaggactccccaacattggagtccaccaccctggtccaaaa
ggctaggactccccaccacaggagcccactgccctatgggctccggaaca
ccagagtccatagccccttcaattgggaaggctaaatacataccaaatgt
gtgtagaatctagacacattttgtctgcattgtttggattggaagagcag
ccccactgcccttccatcctcacaattagagcaaattaagctcataaaat
agatactttgacccctgtcaaatctacctataatttttgcgtgatattta
ttttgcaacaatacggctcaggtcactatcttaagctagccgtggtgcaa
ccttcacgcaccaaagccaacaacatccaacccctctaacactaggtaca
ataactattttttgatcgcaagcaggaattttatcttttttgtgtcaggg
atacatttttttgcgcaatcgatgatctctccaaaaacagccacgggttc
gaggaattcctccggttttacaatcgacgagctctccaaaaattctaccg
agatcagcaagttaagcaataaactttgagcaatcaacttcggcaatcgg
ggagtcctacgcatcagattaattttgtgatctagaattctcatgaatta
gttggaagcaagactttcaagaaatacaagtcgaagaagaaaaatttaaa
aataaaaaagtaaaaaaattcttcttcataacctccacagggcacccaag
accttattcaaggccttattttataatacaccccttggagagacaattca
gaggatgtcgtctagcaagttaagcccagaaggcctcaagccacaggagt
gtgagaggaggtcagggaggtccaagccacccatctcctatattcctact
gccatggacaccaccaaggtggtaaataaaatcaaggtctccaacaaaat
gaccttgtctgtcaccgtcttcaatgagggaagtccggagcagttcctga
aactggagattatttcccagaggggactagacacggattttgagaatgca
tgcaagggcagacaagaaggctgaggaaaagctgactgtggccgctgcgg
ccaaagccaagcataaggaaacggatgaaagttctcccgtcctccaggca
tggaccaaggcaactgctgccaaaatttgtagccaagaggccatagtgtc
cgctggccaaatggatcttcttgcggtattccacccaactgtcagaaact
gctcgtaggccttggaccacactgtgaaccatggactgatgtctatgggg
tcgaacaccccccacggaacactgaacaacctcggactcctccaaggagt
gtgtccagttgcacctgcagactgtctttaggacgcattcagtggagcaa
gaacggttctatatcagcaatgggctaaagaaacctaacagggtacccat
cagggactttgtgcagaggatccaatgccttaacgggtatgtagaactct
tgccatgcctgttctactattggaaggctgcaaagtcaacgaaagtatgt
ggaccctttgatgatatcaacttggcaagccacatcatcaggatggttcc
taggaactggcaggtggcaggatcaatatgaactcagtcgagctttggta
ccacagagtgtcagggaacttcaagaagtcctttaacacattgaaaaggc
ctaccccaccgagaaggttggtgaaggacccaagaatgcagccaagtcta
gcgactcgtctaaaaagaagatggtctcttttagtggctggattccgaag
caacgtcgcacagataagttctgctctctctgtaagacacatggggacgc
acataccacccacaatactccggattgccggaagtatgaatccaatggga
ccccgaagactagcttcaaggggaaaagaccaaatgaaacctctcatgga
caagagcaacctgctcgaggaggaagtagctatacgcagctatcagctaa
aattgacaaacttactaactccaacaagaaaatgaaacgtgctatcagca
agaagaagcgtaagcatcacaacatgagtgacagggatgattcagactca
tcctgagataatgggttggggagtactaagaaattgtgtagtaaacttgg
ctgtaatgacattatcaacacctatcttagttcgattaaaacttcgccac
atgccaacataacatattctgattcaaacattgtcagttcaaatccaaca
caagacctaggaaatcttgctgccgaaccaacacagagtgaaacaattgc
caatttgccagaccccaaactgtcaggtgaccatttcaatattgtgaacc
ccccccccctgacaggtaaagaaggacgggtcactactgtagtagccaaa
gtacattatataataactgaaaatccagcccgcaagaacctcgaacactc
tacagggcatcataccagtaacacagtcatcatgatcctacttgatagtg
gatctgatggtgatctcctgttccatgcaaaaggaacggaaaaacacttt
ccctacttgactaggcaggtaccaaagtcttggcatacgttgaatgggag
cttcctaaccaaaggatggagcaaagttaacctgaaaatctttgagtatt
caaacagcaaggagtacttattgactccagacgtagtagagtacgataag
aagaaagtgactaagctaatgtttgacctcattcttggatgtaaaaccat
gaaagagctcggaattgttctagatttttgaacaaaagaaattaccgctg
accaaatcaatttgtcaatgagagatgtcaatagtctgaccaaattgaac
ctggataaagcctgggctgtcaacaacagcatggttaatgaactgcaaag
tatgcaggaaccaacacagcgggtagttaaaatcctggatgcgaattata
aaaaggcagacctccaatcaattgttagcaccaattgtactcaccttagc
ctccaagaccaaaactcattgctggagttactcacacattttgagaaact
ttttgatggaacactaaggtgattggaacacagagcctgtgtcctttgac
cttaaggagggcgcaaagtcatatcatggcaaggcatacccagtaccaaa
atcttgcaaagaaacaactatcagagaactgaatacattatgcgaactgg
gagtggtagagtttcagcccgaatcggaatgggcgtcaccatcatttatc
actggaaagaaagacagaactgtacgctttctcactgattttagggaggt
aaataaatgactagttagaaagccatttccattacccaaaatcagtacag
ttctgcaagagctagaaggatttacctatgctacaacccttgatttgaac
atgggtttttataccattagattggaccccaattcatccaaaatatgtac
ccttatttttccattgggcaagtatgcatacctccagttgccaatgggca
tcactggttcaccagatatttttcaagcaaaaatgtcatcactaatggta
gccttagagtttgtaagggcttaacttgatgatttgttatgcatcacaaa
ggcaaatctggaagaccaccttgacaaactgaaaatggtgcttaccaggt
tatgcgaggcgggcttgcaaatcaatgccctaaaatcatttttctgtgcc
atagacactgaatatttaggtcataccctcaaatgtacagggattaaacc
acagcagaaaatggtacaggccattatcgcaatctcaccaccggatcttt
gggcaagacacagcaaagtgcttgccccactcacctcattggtaggtgag
tgtggtcacaccaaggtcaccagagccaataagacaaagaaatgtccatg
gtactgggacacggtgcatcaaaaagcattcgatgacgtaaagattacaa
ttgccaaggatgtagtcttagcctatccggcttattcaagggaatttaag
atatacactgatgcctcgtctaaacactaggacaagttatcacccagggt
aataggcccctcgcgttcttcagcaggaagctgttgatgacgcaacagat
atacagcatgaccaaacatgaactactggccatagtggaaacactcaaag
agttcaaaggcatgttgtggagacaaaggttgaaggtctatacagaccat
aaaaatgtgatgcaggatgcgctccgattaacctcagaccatgtccaccg
atgaagattgctcctcaaggaatttggccccgaaattgtttacattgaag
gcacacataatactgttgccgacgccatctcctgcttagacaccagacct
gttccgagtgagcatgaaaactgaatgacgtttacaaaatgctggtgtta
ttacaccatgctagaagagagtgcaattgacacacctgcataccaagagg
aaatgaatctggtatttgcaaaccacagcaaagaagatgtaatttacccg
ttaacagtaccagagattgcagaagcacaaaagcttgatgccagcttgaa
gacaatgcaagatcagtactctagacaattggttgaaagtaaggaactcc
tctgtaaggacagaaaaatgatcattccaaaagatcttcaacaccgcagt
tagttgataccaccactatctacaggaccctagacacactagactcgaag
aaacccttcgtgttgcaatgtactggaaaggtatgcgaaataccgtccat
aaatatgtcaaaaactgtcatgcatgccaagtaaacaagaggcataagca
taagtatgggaaactccctactaagatcgccatcacaaacccttgggaag
tactatgtgtggacctaatgacccatatacaatcaaaggtaaagatggga
cagtaattgatttcatgtgtcagactatgattgatttagcttccagcttg
tttgaaatagttgaactgccagtagtcaattaggcgattattcccttgga
tacaaaagggcgcaaggcgcaaaaggaccataagaacctaagttagcata
ctttgataagtcatcagcaatgatcagcaacttagtgaataagacctggt
ttagttggtatccacgttgtcaatacataatttatgacaatggaagcaaa
ttcaaacttcacttcaaagcactatgtgaatcatatgggatcatgagtaa
gcctaccagtatcaagaatcctgaagcgaatgctattctagaacaagtgc
accaggtgatatcatcaatgctccgtacagctgaaatagacatggcccct
tcagtagaaccaagcgacatagatacgttcgtgacgaaagtcgcttgggc
cattcgctcaacataccacacagtactataggcctccccaggtgttgcca
tttttggacgggacatgttattcgacactcccttcctggctgactggaat
aaaattggagaatataggcaacgccaaacagaccacaacacagaatggga
aaatcactcacgttgtgattgggactataaaattggtgatcaagtacttc
ttagaaaagatggtatactctggaaaggcgaaagcaggtatgaaagtgat
acttggactatcacatcagttcatacgaatggcaccatcaggattcaacg
tggaacaaaatcagaaaaattgaatattcgaagagttacaccttttttaa
caaccaaatgtaaatcaaatataatgtcagttttcaaaaacagcatctcc
ctcttcaaacaacacttactccttacatatatttaacatactccttagtt
tgttatggttgctctcatgagaacactttttttcacctaaaacatattta
gttttttttgttccttttttacctgataactccatacgtggaggactcca
tacgtgggggcgagtgacataggccaagaatcagcccatttttgtaccca
ttggtacaaattagaaaaggagcattctcaggactccccaggcgggaaat
cctctgcccctgatccaaaaggcaaggactccccaacattggagtccacc
gccctggtccaaaaggctaggactccccaccacaggagtccactgcccta
tgggctccggaacaccagagtccatagccccttcaattgggaaggctaaa
tacataccaaatgtgtgtagaatctacacacattttgtttgcattgtttg
gattggaagagcagccccactgcccttccatcctcacaattagagcaaat
taagctcataaaatagaaactttgacccctgtcgaatctacctttaattt
ttgcgtgatatttattttgcaacaatacagctcaggccaGTGGTCCTGAT
GCCTCTGTGATGTGTAAATTTATGTTTTGGGATGAATTGACATAACGTAG
CAACCAATATgcaaccattttaggactgttttcatgtgattgtccaagta
ttagttcagttattaaataaaagttgtacacatcaaaacaacagatttgg
ggagatttcacgggatatcttggacttctcatgacagcctaaataaatat
aatgaaaaatcatccagtcttccatgcgatggatttttcctcaatgtgtt
tccggtctgatattgatttatcaCATCTCAACTTTCAATTTTTGTACATT
tggcaaagctttctttctcagaaagtccattcaaaagatgcccttatagc
tcagtagaacaaaaatctcccatgattcgtgggaacactcccatgaattc
ccatgaatcatgggaacctcctatgaaccacaggagcctcacatgattca
tgggaacaaccaaggattcatgggaaTcactcaacagatcaggctcaaat
ataactgccaagcatgtcactcagacagcaatcgagttgttctctactta
ggaactgtcagatgatgatggtatgcttatgttttggtgaagagtaatac
tggtaggatgggattttgggtccccatatttttggGCTCCCATtaatggt
ctcttccaaacctgcacatgcatgattgtttgtgttcaatacctttggaa
ctgggaaattcttcataacagagtgcataccatttgtcgaggatcataaa
acatcctttgttttctatgggaatgttgtcttgatattatcctgatatat
ggattccaatacaaacagttcgagtttcttattgtggtatgtcacaagtc
ttgtttgtattcacctggaagttcatgatgatgtgatggtacttgaatac
atctcacttgaatacatctcacacatcctgtcgaccaacagggatatgag
ttttctcctgcttgccagagttcactctgccaaccaaaccacaataacct
caagtattgttgcaattatttttggcttcttgatacacttctgatagaaa
tacagctggttttgacattgtgacttccaaacacttctctttcttaggag
cttttcattttcttcttgcatatctgagattgaacaatcctcatagctgt
aataacaattgccatcctcatatatggtgataggagcatgtcagcatgat
tggggacatctttgtccttatccaagtggatattttcttcctgacgagga
gaatttggatccaggccacacattatgtaatcgtaataacattcaaatct
ttgttttctatctcatcccatgtcatcaactggtctgccgctgcagtctg
aatgacttatggattgaatgcattttttcatctatacaatcttcctccat
tgattgattgtcatcaggatcatctttgttaaaatcacccatatcattgc
agtcaacaaaaaacttgagtgcatctctgaagcaattgtgttccacgcca
atgatcatggtctttatgattatcaatatctttatcataaattttgtcat
tttcaatactaagaacattttcatctatgcgttgtgctttacttttttca
tgatcttttttagggatctcttgtcagtcaacacgtggctgtgggcaacc
ttgaaatgttgttgcatatgacaggccggaggccggagtatgtccaaatc
tcacaagtgttctatatcccagatcaacttgcaaatcacatcggtgcagc
aggggacatctgatttacatccagtacagctggcatgagcatacttcaga
ccctctttaggggtgtcataaatggatacctgcttgcgaactctttgact
gacagttcaatgcaatcgcagtgtagtaaggaaactatatgatgtaaatc
acaaagtaaagcaaagttgacgaagatggaaaggagcaacaatatccaaa
tataaattcctgccagtttcctacaaagaatcaatgggccctgtaccatc
atacgtttgaccattgcctttgatcatactagatcctacttaaggtatca
agggctacagagtgccaaatttcagcccagcagttggttgacatgatttt
tatgaacagtgacaatacttctttatcacaaaatgatttctcaaccaaat
aatccacaacaagtttttaacatcattaatacctatgacaatattatgtt
aaccatgctgtcaggtcgccaacaccaggggcaacagtggatgagtgtgc
tcaagtgagtgatgtgcgcccactccaatgtcacatcttcaggaggctca
aaagaatgacaccatgccaagtggcatatgttcctcaactttgaacaatc
acatgggttttgaccatctgaagggcacaaactctcgcaacaaagaaatg
gcaacatgtcacgaaaatcatccattgaataatgacattcattctcccac
aaaatgccacccctctgaagacacaatggaagaagataaccacacaaacc
acccacccattgccacacaaaagttaaccacactaagagacaatcacaaa
aatcaaccatccagtgccacacaacacagaatctgtattgagacaatcat
ggaaggacttgttatattggatgacattcttgttccatataaaaggggga
gtatcaatattgcacgtgcaaaaaatacttgtcctattgtgctcacattc
ttcctggcatgaaccttacttgcgttcttgctgttacagagagatttcct
tgaaacgttgtaaatcatctgtcaagatatgatcagcattgggaaagcct
catttgaaggagaactagttcaagtattcaatcttagtggacacacaaca
ggggttagccaatgacctgaactacttatgttgaagaccttctgcataat
tgtaagggaaatgtcttaagtcgtctccagctcaattggagaaattttca
cagtctaaacactgagaatagtgaatttcatgcttcctatgtatggcaat
tgttgttcgcggagcaactcatgatccaccatataccatttgtgatgctt
cagtgataaggccaatacaaagagaagagtgtcaaaccatagcttagtca
gacttgctaactctgcatatgtggatgtaaagacaaagtttcaactcttg
aggaaattatgagggatgtctgtgagaaccaatgtagggaggcaaacagc
atgtgtatgctgatccctatgagattgaagtttcttttgaaaatcaggca
aaaggatgaagcaagacatacatcttggtgcagaagagatttttcaaggg
agagcatttttccgacaataatccaccaactgaataaaacatctacaagg
atatctcaacagcagggacaaagttgagatcctcttgcaagctgctgtct
cttgtcaaaaagagcaggggtgccacacatggatgattgccatcaagaaa
aattactcttcctccagatttggatgatgtacttagtctcactgctagta
tggaaggcaattaatctgcaatcaacagtttgttgcaagagggaccacca
tccttcaaagacagagaatcattggcaggtggaggaatactagaggatcc
ggcatcaatagcattagcagattgaacagtcttggcagaggcaacaccag
cagccttcaaagatagagcagcaacagcaggttgaatgtagccacatcaa
tggaacaggtctcagctgctgcagcagtttgtgcggaaggatctgtagca
agaaaatgaaatgcaacagatggtgcacactgagcaggaaagtggacaga
gccgcaacagcagatccagcagtctccataatagagcagatgcagtagat
ggacctgaagcaacagacgcagtatccacatcagatggagtgcatgaaca
atagtcagagaagctgtgcagatggaaccaaaactggcacagccacaaca
gcagagtaagctaagctgatggagcaaatgagggagcaggtttgtttgtt
tgagcagctggtttggtggcaggaacagcagcaaccatagatagctactt
ggtaggggacaaaccagtattgtctgcttgaacagtcagttcaacagcaT
ttgtttccttaatatcctcacatctgatgtttagcattcttctcttttta
agagtcattaccagagtctaaagtggtctcatgggtttcttgtctgcatt
ttcaccctatttcatcacagttatattttcacattttacatcaaagttat
gctcaacctacattccttttcagtattatccttgtcaaatgtctcaccat
ggactctcaagctgtacaaaagccatgtgcagtagctgcatggatgatag
gacgggcagtccaaaagctgatgatgctgacagacattgaaacaagttga
acagaagtcaatcttgcataatcaattatatgaccaagtcaaaaaccata
tgtgcagtagattgtagcaagtgtcatcatgataccaaagggggctttca
ggcaaaaagtgatttcatatacccgaaatcttttcaagatggaatgagaa
agtctggtacggctgattctcttcttgacacatgaagtgcagcaaacctc
ttcatccattctacaagggtggcaatgttgactgatcatagacattggag
tctacaacatgtttgatgatcttgaaaggagatcaattactgcaggtcaa
gttgtccattcccatgatgcagggttgctccttgtttggtgtggacaatg
gcatggtgtggaggatgaatcacaggaggtttgagtggagaattgccatg
gacatgagcagcacgcagttggggctgaaaattgacagggtgtggtcttt
ttggtttgctgcagtgggcctactcagtgggcttctataggcaggtaggt
gcagtataattaataagcctacatagtagcctgaagtagcttccacctgc
aatctactataccttgtgtatcccaccgatacacttctgtaacctacctg
aacaagaggaagcatttgggcTGGTAGGAGTGTTAccagtagtccacccg
tacacttctgtaacacaccggtaccctccagtaactctaccatacacttc
tggtaacccaaccgtacacttccggtaaacctcctgtgcacttccagtat
gccatctgcaaacatgttttagctactaagtaatgcaattatagcatcta
tttacattgatatcaattctatatcttattaagaagtcagttgtcctgta
gaaataccaattccttttgtaagcagaaaaaaatgtaaaatctgtctgtt
tctggaatgaccagtaatccaccagtatacttcagtacctctATGTTaat
tttcaaataacaccatggtgatatttttcaaactccttacatacatttct
cgtgcaaaatttcccaccaaatagaataccctccctaaggcctacaataa
tttagggtgggaaatattactgcactgcaagtaacatgaaacaccaataa
aattgttaacaaattaactagacttacacgtaaatgaatctaaaataaca
ccatactttgatataaagagctaataatgtcagttttggtacccatgctt
aagttcacgtgtaattttaataaatgcaggaaccacctgtacgtaaaatg
tgcatgttttcatgcctgtatgttaatgtgcaggtattcccccagggtac
aatacccattatcacctatgcctatttttatactggaagtgcctgcatat
gaaaagactgttttgattataaacagtaagtgcctgtttatatacaggca
tgtgtagatcagccataccctatccgtacataaacaggcagcctgtgtat
aaatgggtatcaatcccatcccatccctgcctacctatatgaatgcagac
accaaaaatttgccccacattctaaccatataggtagtaataatatcaat
ctgcccatatttataaaggcactgcctgtttagaaatgggcactgatcat
gcccccttcatgccagccaatttgtatgtatgtatatatatacggaaaca
aggaattgaccaccttctctgcccacataatacagcatctagcctataat
atattagggttgtctgagtcttcaaagaattttggccaggggcagatcaa
atttcatgactccttggtaggggcttatcaaactcattctttacactaca
aacttttctaataataccatggggttgtctaatcatgcagtgagcttgtc
agacattttcattttggtggttgggtcactctatttttgctcagaaacgc
ttcccgccattttttctaaacagaaagcgctttggcaattttttctctag
acagcaatctttctatatatactgtacatacctgtgtttgtatggctgtg
tcagtatattttcagagacatttccaatatgggtaccaacagcatagcct
ctttcacattctcaacacaaaccaggagtcatcataacaaatcatatcat
accatcactctcattcatgttttcaccatcaaaacacaaaaggacacccg
tgagtattattggcatctggctttactatcatttcctttgctgcaaaaac
taatttgattgtcaactacaattatcatgctaactcattacctagcactg
tttttaccacaaacccactgaaaatagggaaagggatccatgtctgtgag
cacagggtctattcaagactttttccacctttttcattcatattttaagt
gccattcttcaatttaattcttactctctctcctacagaatcaacattgc
tgagctattttttatgctggaactgcctcctgcccgctccccattctgca
gatgaggatttaatgagcttgttttttgctgttttaCAGTGTGTTTGATG
TCCATATGTGAAAAATTGCTTTTTTGGCTTGCAAGCAGTCACTATTTATC
ATTTTTTTCTCTGGCATCACACTAAGTGCCCAGCCTGTTATGACATAGTC
ATGTTCTAACTTAACCTTTCTTGTGCACCACAACAAAGCCATTAACCCCC
CAAGGCCAGAATCTGACAACTCCTGACCCTCAGACACATCTGGATCATCA
TCTTCAAATGCCTCCAATTCTTCCTCCACTTCTTCTTCATCACTCTGAGG
CTGTTcacctgatccaaatgtgttatagagcccgcaacacttcagaataa
ggatctgaaaggaaataaagtttcattagattcatctcaaaaatgaagac
aacaaaaatcaagtgtaccttgatttggtgcagttttgcaatgtcaccaa
agatgagagataagacatactctcctccatggagcaaataggcatgaggg
aaaaatccttcctgccttctgcatattacctgccccatcaagccagaaga
tggtggttcttaaccggtcaggatcatatggcaggacaacttatatatac
tgcatctttcttcccaccctgggacatgtgaccagaacagtcttcgattc
ccacacaagttggcggagtatctgtacaaaggccaagaatgttaattaat
ggcatacaagcattagttgcccggtcattcaaccagatcaggccaaaaat
gtctgcttcacggcagagtacttccttgttgttcccaacaatattcttgt
ggtttatctccaacaatgttcctccaatgtcctacctatcaggaggtttg
taggaaccgctggccatttgggcatacttgatcatgatcttgaaagaact
tgagttgactgcttggtctggtaggttgttctcgtgaaaaaaggttgcaa
ttgctatgtacatccaggcatcattcatccgtgcaaggtctgactgcttg
agggtatcaaatgctgtgtcaatgggagcccgacctaaaggaaggttaga
cttgctcactccaacagtttcatagtactgccgcatctcggtgggtacct
tgggtttcttgttgctgccttccagaagttgatcagtggatacagctaac
ttatcctccttgttctcagtgatgatcatcctaaccattgtgagctcggt
cttccttttcttggtgtgattccagagattgaatttcatgttcacagatc
acagaagttcaaaccttgacaccttgattaggaatcttggcatagtgggc
aacggcacgtgtatggtgcaccggcttgaattgctgaccacaatgtaggc
actcccatcccttgtcattaccaacttagcattgctggcagtactgatcc
tcccagattgtcttgagggctggaaattgagcagcaggtgccgGGGGAGC
AAGTACTTCATTTGCAGCATCTCCTTGTTGCAACAAAGGAACTATATTGT
CTTACTCACTGTCAGAAGACATTTTGGCTTTGAAACAAGACAAATGTCAG
TACAAATGATGCTGCAATTACAAGACTACAATTCAAAAACACAGGGCACA
GGCATGCGGCCAAATCCTAACCAATTTGGACAAATGCCGATTGTGTTAAA
TGGAGGGTCGGTTCGTAGTTGCGCAACCTGTTCTGTGTGTTTGGAGATGC
TTTGGGGTCTGCCAGGATAGGGGAATGGGTTCAAAGTTAGCATCAAGAGG
AGGGTTGCAGATGTAGAAATGAAAGTGAAAATGAAAATGGTAAAAAATCT
CTTTCTACCAAAAACCTCACCATTGTCACAAATTTAGTGTCACTTCCTAG
TGGGGTGACCTGTCCTGTGCTGTTAGAATTGCTTTTGGTTTTCAAAGGAA
AGAGAAAGGGGTCCAAAGTTAGCATCAAGAGAGGTCATGATGTAGATATG
AAAATGAAACTGAGAAAAATGTGATTCCACCAAATTATCACCAATTAGGA
TAAATGGAGGGTCCATTCCTACCGGCACAACCTGTCCTGTGCGTTTAGAG
ATGCTTTAGGGTCGACTAGAATAGGGGAAGGGGTTCAAAGTTAGCTCAAA
CGGAGGGTTGCAGATGTAGAAATGAAAGTGAAAATGAAAATGGTAAAAAT
CTCTTTCCACCAAAAACCTCACCAATTGTCATAAATCGAGTGTCACTTCC
TAGTGGTGCGAGACAAAGGGATCCAAATTTAGTGTCAAGAGAGGTCGTGA
TGTAAAAATGAAAATGAAACTGAGAAAAATGTGATTCCACCAAAATATAA
AAAATATAATTTAAAAAAAAATTATTTAGGATAAATGGAGGGTCAATTCC
TACTGGCACAACCTGTCCTGTGCATTTGGAGATGCTTTAGGGCCCACTAG
GATAGGAGAAGGGGGGTTCAAAGTTTGCATCTAGAGGATCGGAGATGGAT
GTGCATGAGGAATTATTATGGGGCGCACTAAAATGATCGCGACATCATAA
AAAACAAGGAATTTTGACACGACAATCAACAGGTTTACTCGCCATGATGA
GAGCATTGACAGTCAGTTGTTGAGTGGGTGGACGTGTCTTGGTAGAGCAG
AAATACCACTGTTGCGAAATGGCTCTAATGGAGGTTGAGCGGCAAGTGAC
ATGAAATATCAGAATTCTGAGGGTGGCATGTTCACGCACGTGAAGCATCT
GAGGCCGCCATCTGCTCACACACATGGAGCAACAGACGGACCGTCTCGAC
ACGTGACTGGGCCATAAACTAAGTGACTCAACACAACAatgttgcccgac
attggacgtgtcaccagaattcaacaacattgtcgtgtctcagagacatt
tcgcagacatgtccaggacattctcaacatagcATAGATAAAAACTGTAA
ATACGTTCATAAATGAAAACCTGTTCAAAATGCAACCGTGCACAACTACT
AGCCAAGACACAAAAATAGACATTGTAATAGTTACCTTGCAAAACTAGCC
ATGACTCAAAAGTAGACACTGTTACTAATGAGGTGCTCTAACCAACTGAG
CTACACAGGCATCTTGTAGCGAAGCCTGAGAGCGGATTCGAACCACCGAC
TTCCTCATGGTAAGCTGTGCAGGTCAGGAGATACTAATGAGGTGCTCTAA
CCAACTGAGCTACACAGGCATCGGAGTGAAGCCTGAGAGCGGATTCGAAC
CACCGACTTCCTCATTTTTTCTGCTGATTCCTACGCAGAAAATTGCATAT
ATATAGCCTAAAATTATTCAAGATTTATTTATGGTGAAGAAAGCCATATG
AACAGTTTTCAAGTCAGATTCTCTGTTCTCGACTTAATTGATTTTTTTAC
TGCTTAAAAACTTGTTCAATAACTAGAGGAGCTACCTCAGGGAGGCTACT
TCTTTTGTCACAGGCTCGTGATAATAGATGGCCACATCAATGATTGAGCT
TCAGGAAAAATCTCTATCAGGGAAGAGACGAGGCGCCAACAGTGTCCAAG
AATAAAGTAGCAGAGCAACCCACTGACTGACAGCAATCATGACCATGTTA
AGCTTCCCCACTTCTGGATTTGCAGCCGTATGAATCTGAACTCCTTCCTC
TTCAACAGGATCACGATACATGGATCCCCATCCCGTCAGCAACATTGCTA
TCCAGCACGAGATCAAAGTTAAGACTACGTTTAGTTTCCAAACTTCTGAT
GGGGAATGGAGCTGCTCAAAATCATCAACTGTATTGTGCAAAGCCAACCC
GGATGGTGGCATATCATTGTCATGGTATTCGAGAAATGGATCATCTAAAT
CCAACAAGGCGTCATGTCCACGTCGGAAAGTTGCGGCGGAAGAACCAAGC
GAGTGAGTCTTTTTTACGCCTCCTGCTGTAAAACGATCCTCAGCTGTCCA
GCTCCACCCAGTCCATGCCAAACTGATGCAAGTCAATAAGAGACCTATGA
AAATGTCCCATGAATCATTGTCCTTTGCAAGTTGAGGATTGCATACCCCA
TGTGGATTCTTTGATACAGAAGAATAACCCAAATATACAGCATAGAGGGA
GATGATAGACGAAGTCAATAAACTCCCTTCTGTTCCGCTCAATTGCAATA
TAGTCACTGAAATGATTCCAACTAATGTCAAAGATATGATTGCTGTGTTC
TCCCCACAACCACCGAAGAAATGGTACAACAATCCGATTCCTACGAATGA
GAAGACATACAGTGAAACACAAGCCGCAATAGTTGCTCTGAGCCATTTTG
CCCCACTTCCCCACTCGAGTCTGTCACAAGCATCGGCTTTGCTCACCCAT
GCATCATTCCAATTGTATGCTAAATCGATCAAAATAACTTGCTGTATGAC
AACGAATATCATGGCCCCAACACGGGATAGATGGAGAAATATTCCCGAGA
ACAACGGGTGATTCGACACGAATACAGAAGACATCACCAAGAGAAGGTAG
ATACTGTATTTTGCTGGCCACACCGATCTATTCAACGATGGCTTAAAATA
TGATGCGATCGACGCAATTGAAAAAAATAGGAAAGCACAAAACGTAGGTC
GATAAACGCCTGCCTTCCCGACGCATTCCTCATACGAACGAGGTAACTGG
TCAACGCTCTCGCCCTCTTTTAAGTAAATTTCACAGCCATCAGTCCAGCT
GGCAGAAATGAGTCTGCCTAATCCAGGTATAGATCGAAATATGCCCCACC
AACCGCTATTATTTCCCAGTATAGCTGGGGCCAATGAGTATTGGAAATAT
AACGCCAGCATCACAGCGAGAGCAAGCAGGAGCACGGATCGTCGACGTCC
GCTCGTATTCGGCGCCGTCGTTCCGAGGCACGCGTTGCATATCGAGGAAA
CAGATGAGAAGGCGCAATAGGAAAGCCCCAGAGATAGTGTTGATGAGATG
CCACCCTTACATGACAAATTAGGACGTTGGAAATAAAGAGCCGTGAGAGG
GACTTCATCAAGCAATCCATCCATTTCCACGAACGCCATCCCACGCTCAC
CGCATAATACTCACCATTGTCAATATCGTTGAGTTCAAATCTTGTCGTTG
CAGTCGATTCTTTTCAAAGTTTTAATTGTTTATTTGAAGGTCCGTGGAAT
GGAAGACCACCTGGAAGACGAAGTCGTGCATGTACTATTTTGTACGTATT
GTACGATACAATACTTGACATCACTGCCCGAACCTTTCCCTTACCATCCT
ACGATAACAAATTCTTGAATTTATAGGTAATATTAATTTACCCACAATGC
ATGTACCTACAAAATGTGAAATTCCCGTTTGTGACTATAGTACCAGACTG
TACCAGATAGTAGCCAGATAGCACCCCATACATACCCCATACCATGCCGA
GCCTTGACGTCTTCGTTCCCATGATTCCCATGGCACGCCGTCGCAGGCCA
TCGACAAAATTCTTCGATCTTCTGTCTCTCTTGCTGCCTCCGTTTTGTCC
ACGACAAGAAGCAACACCAAGATCCCAAGATCCAAGATGATTGTTTTTTT
TCAAGATCTGAGCAACTTCTTACGACAATTATTACCAAATCCAATTGCTG
TGTTTCTTCAGTATCGTTTCTCTCCTGCTGATTTTGAGTCCCTTAATGAC
GTGGGACGCAAGCAGCTTTCCTCATCTTGTGTCGACACCAATTCAATTCT
ATTCACTTTTGATATGTTATCTTACAACATCAATAATGTTGCATCATCCA
GCCCGAGTCGAACACGTCTCATCTTGCGCGCTATATTTTCATCAGGCGCA
AATATAATATTGCTTCAAGAAACAAACCCGGCTTGGGAGAAACTACTGCA
AAATGACGCCGCAGCCCTTCAATTCGACTATATTTACTTTCACCACCCGC
GCTTGGGAGATAAAGATCGCCCTCCTGATCGCCCAGCGGGCGGGATGGCT
ATACTTTCACAATATGCTTTGAAAGACATAGGTGTTCTTGATTTTACCAA
AGATGTTTCTGGATCGGTATTTCCTGCTTTGATATGCAAAGCAATTGTTC
CCTTGTCACAGTTTTCAAATGAAGTCCCACATGGGTTAAATGATGTATGT
ATTAGCATTGCAAATGTGCATTTGCGTCCACCAGTTGAGCTGGATGGGAG
AGCATGGCTAAGTACAGCAAGAAAGACAGAACCAATTCGTCTCGCAGAAA
TAAAAGGCCTGGTGAGGCGCGTGATGTCTGCAGAATCTTCACTCGACACT
TTGAGTGCACCGCAACACGAGCTAGATATCATAGGGGGTGACTTCAATGA
AGACAATAGCGGTGCTGCGTTATCCTATCTTTCCACCACTTTGGGTTACA
TTGATGCTTTGCAACAATACGTCCCGAAGATGAAAGAAACACACACGTGG
CCTTTTATGAGAAATCTGTTGACACTGAGGAAAAGATTGGACCATATACT
TTGGCGCAATGAACTTCTTTCTGTAACAACGAAGGGAGGCAATACTGTGC
GAATGTTGCGGTTAAAATGTCTCGGTTGTGGTGTGATTACTGGATTTGAG
ACTGGTGCCTCTGATCACCAACCAGTGCTTTCTAGATTTGGTATTGTGAT
GGAATAAGTCATTATTATGGTTTCTCTGTAATGATTTCTTTAGAAATGCT
TCATTAATGCCTAGAATGATAGTTTCAAACAAAGGTTTTTGTACAGGTAT
TACTCTGGACAGTGATGATAACTGGAAGTGGATCATAAAATGGGATTACA
ACTTCTCCAAAGGTTCTGCTAGCATCCCGTAAATGTCGTCCGCAGTTCTA
AACTCTTTCGGACTCAACTGATTCAGCCTTGCGATATGATTGTCGAATTC
CCATCTAGAAAACTCTTTCAGCATTTCATCTGTGACATTTTCGTCGTTGT
GATTCTTTGATACTCCCGGCAATTTGGCAGCTAAGTCCCTGATTAGACGA
GGCGCTGGGACGCTTGCGTCTCCGAAAACAGCCGAGATACGGTCTTGATA
TTCCTTTGAATTTTCCCTGTGATAATGCATCATTCTTGCACACATGATGC
CGGAGCACGATCCCTGATGAACATCGAATCTCGCGGAGTAATGATTTTCA
ATCAAATGACCTAACGCCGGATAGCACCCTCTATTCAATGCGCGCACCGA
AATGAAGCCCCCAACATAAACGTTGCTCTGGACTATTTTGCATTCAGGGT
TTTCAACAAGAAGGTTTAAATTCTCATTGAGAATAGCTAAGCCATTCAGC
GCCTGCGCTCGAATGTCATCGTTGGCTTTGGGATGAGTGATGGCTCCGAT
AGCATGCTCAACCCCCCGAAACGCGGTTCCAAAGCGTACCCAATCTGGCA
ATCCCTCGGATATAGTTGCATCGTAGATGATAATTGTAGGCATCAGGCTG
GGGTGGGCCACTCCAGACTTCGTCTTTGCGTTCGTTGTTAACCCCGCCAC
GTGAGTTGCTTCCGCCATGGCAAAAGAGTTAGGTATGGCTATTTGCGGCG
GAAGCTCTGGCATAGGATCGCGGCTGCTCGCTTCTTGGATGCCTTTTACA
GTGGCACCTTCTCCAGACTTTGTCGAAAGCCACAGGCGAACAAATTTCCC
CGCATCTTGGACGGCCCCGCCCCCGACGGTGACGACACAGTCGGCGCCAC
ATTTGTATGCCTTGTCACAAGCTTCTAGTAACCCGGTCTCGCCTCCCCCC
ATACCGATGCTGGTGCACATCGGGGCGGCCAAAACGCCCATCTTTTGTAA
CTCGTCCATTAATTTTCCATCGCCTTCGAGGAACCGAGTTGACGAGCGAT
TTGCGAGAACAAAGACTCTTTGGGGGTTCAGTGCTTTCAGCTCTTCAATC
GCGGTGGATAGAAAAGGTGCGCCGACGTGTACGGCTTTCATACCGGGTGG
GATCAAATTTGATGGTACAGATAGCATGGCGTCGGAGAGATGGTGAAGGG
GGGGGAGGAGGCAGAGAAGGAGAGACTGGTTGGGTTTCATGCAATGCTCG
TTGTGACCCTGTCAGGCAATCCGGGCATCTGATCGACGAGGTGGTATGGT
TTTGTTATGTTTACAGTTACGAGAAGTATGATATTGTATCGTACAAGATG
ATTGATTCATGTTGTCACGAGAGTTCTGGTAGAAAGGAGTGTTCAGGTAA
TGAAAATCTTTTCGGTAATATTTCGAATCAAAGATGATGCGCCAAAGAAG
TCATATTGAAATTTGTTCTTCGAAAGAAATAGATACAAATTACCGTAGCA
TTCCGTAGCATTACTGAGGACAGCACACAGACGGCCTCTCTCTCGAGCTC
GAGTCATCACCATTCACCAAGCATTAACCACCTGTCATCGCACAGTCAGG
GAGGCTTGAGTTCACCCCTCCTGAggacataagggaaagaaggtaggttt
gtactaatactgtgacaactacaagaataagaccgatgtcattagaggat
ttttaaggacaatctctaacttacaagaattgaggactccgacccagttg
cattgtttatctctctctagcagtttaatcgcgtgtatttgtttcatttg
ttgacacgacattgacaagatgtgggaagaaatgagtcttaagccccttt
ctcagattggtaccaaaatgtaccgatctttcgaaatgtactgattaata
gaaaagtacatttcgaaagatcggtacattttcaaagatcggtacgaaaa
agtaccgatctttgaaaatgtaccgatttcaattttctcgtagaaatcgt
atcagttcctacagtacaatgtaccgatctttcaaaatgtaccatcgaca
tgcatcggtacattttcagaaatcggtacatttccaaagatcggtaccta
aatgtacgaatctttgaaaatgtacttttcttaccatcggtacatgagct
catcgtcagaacaaagtacgttcgaacagtcggttgtccttcgctaaatt
aaataattgattaagcctttcgacgaacaacagctgttccttcggagtgg
atattctccaagtaagtggaataattgctccactattatatactctcagt
aatgctgtacgatgcttctaaaaagtatcaaattcgactgttgatacttt
ttacgcaactttcccttaagtccTGATAACCGTGCATACGGTATGGTACG
ATACAATCCTACAGGTCGAGGCAGGGTCGAGGCTATGATGTCATCATCGT
TCTGTCATTCTCGGCCATCCATAGCTACTTGCTAGATAGATCACGAACGT
TCAATATGATGTCGGCATCATGAACCTCCGAGAATAATAAACAAAGTAAA
CAAACATAGAGAATGGCGGCCAACTATCCAGTGCTCTCCTCTGAGTACGA
AATTCACGAAAAGCTCCATGAAATGGGCATTGATCTATTCAAACCGCAGA
CTAGGTTTGAGGACACAATGGCACAAGCTCTCGATGATTTCTCCCGCTTT
GTACTGTTCGAGGGAAGAGAAAAATGCTTAAAAATACTGGAGAGCGACTT
ATGCAACGGTGGTGGGTCAGTAGGGGAGTTGCAAGGTGGAGATGATTCAT
TTTCCATCTATCGAGTTTCTTTTCCTGAAGACGGCGCTGATGAGTACTCT
TTTCACGATAGAAAATGCAAGAATGCGACCGTTAAGTTGCTTCAGGAGTT
TCATGATCATATTCAACAAACAAAGAGACATTTCAAAGTGACGCTTACGA
TTGAAAAAATAAGGCAATACATGTTAGGAATGTGCGATCGTCGAAGCAAA
GAGCGATGTTGCGTCAAATATACAACTCTGGGTAACCTCATGTTTATTTT
ATGCTTCGGTGGATCAGCAGGCCAGGTACGGCACATTGACAATATGGTGT
CGAATTTGCAAATATGTCTTTATATGTCGTCACAGTGTCCGAGCACCATT
GTTTATGCAATGGACGACGAAGATGGGTTGCAAGTAACCGATACAACAAC
TCTTCTGGCTCTCTGGAACAGACAAAACAAAATAGTTCCTGCGCTGATTG
TAGACATATTACAAAATCATGCGAACAAGTGTCTCAGGAGCAAGTGGTAC
ACAAGATATTTTGGATTCTGGAAGACCATAAATTTTAATTTGGAATGCTT
CGGGAAGCTGTATCAACCTGTTTCATGTCAACTTAGTTTGAAGACAGATC
CCGGGACAACCTTACTTGCCGGGGGCAATGAAGTTCATGCTGGGCCACCA
ACCTCAAGCCCAAGAATGTTCGCTTTTGCAGTGGGCATCCCTGACCCTGA
TGGCGATAAAAATCTTGTTAAGGGAACAAATGAGCGAATTGCTGATGAAC
AACTGGAGAGTGATGATAACGACGGAGAAGTGCAGTATTCGCCAGTTCTT
CTGCACATAGATTTTTGTTGCCTGCTATTCAGCATACTGGACTGTGAATA
TGGTAGTTCTGAAAAATCTCAATCTGTCGTTGATGCAAAATATTTTCTTG
TAAATATGCTTATTGAGTTGATAAGAGATTACCCAATGAAGGGTTATCTG
CAGCAAATCAAGGAAGATAGATTAGGCATCAGAGAGTGGATCGAAATTGT
CTTACATCTAATAGAACAAGGGGGTTCAGTGGCTTCATCAATTGATGATG
CAATATCCAGTGACGAAATCTTTTACAGCCCAGATGTTGTGAAGCAGAAA
TTGAGAAAGAAGAAGAAAGGACACCGACGAGTGAACCGATCTTAAGTAAC
CTAGGTTTGAGAATTATTCCCAGTCTTACTCTGGATACTGTTAAGGATTT
ATTTGCTTTTTTGAAGTGTGATCTAAGACACCTTTTAATGTGATCTTAAC
GTTTGAGGTATGATATAGTAATGCTTTGGGAACACGTTTACACTCGTTGA
CAGAGATTGTAACTCACCGTTTCAAACCAAAAGGACTGTGTAAGCCATGA
TTGGGGCGAACAAAGTATAAGTCCTCATATCAGTTCAACAATCTTGGACC
TGTCCGGGAAGTCAATCCTTACAGGTTAGAAGTGTTAATGGAGCTTGATA
ACATCAAAAACACCATAGCGCATGGGGTGTTCAACACATCTATAGAAGTA
ACATCAATGCCGGCCACAGAAATTGATGAACAGTATTCCAAAGGAAGAAA
TTCTAACAATCATCCACATTGAGCTGTGTTTAACCACAATATTCATTTGG
GATTAGAGAAAGTTAAAGTAAGTCGGACTTTTAAGCAAGGTTGAAATTGA
AGAAACGACATGAACTTCGGAGGTTACTAATAAATTTGATTCATTTGATG
TTGTTTGGTGAAGCCAGACCTTACTTGATATTCTTGAAATAGTGTACAAT
ATCTTTCCTATTTTATGTCTATCCTACCATGTATCTTTAGTAATCCTTCA
TACAGCACAAAACAACCATGATAGCTACCCCATCCCAATTATTCCTGTGC
CATCTACATATACTATGACCAAGAAGAGTGTCAATCAGTGGGAGTGACAT
GAGGTATCCACTATATACTAATGTTTCTTTTGTGACCAAAAGTCTTTTTT
GCTTCTCCTTAAAAAGACAGAGACATGCACCGACCAGTAGTATGTTTTCA
GATTATTTTATACAAAAATAGAACCTTCTTATCTCTTATAAGTCCCCCAA
AGTTGATGCAACACTCTTTTATTCAAATCTAATTCAAATCAAAATTAGTC
AATCTATTGACAGTGTGACAACATTAGAAAATACCACAAGAGCTGCTAAT
TTTTAGTTGCACTCATACTTGCTTTGCGAGCTGTGCTTACACATACATGG
GGCATTTCAAAACCTCAGTCTACTGCGGCATGAAGCAGAACCGACTAAAA
TAAAGCTTTAACTTATCCCATAATACCATTTGAGCAACTAGAACTGCACT
TCCCTTCCCACCCATCACTTGTCACCTGAGTTAGGAAACTCTATTATTTC
AGCGGCTCATGAAAATGAAACAAGAATGAGGGAATTTTGATGACGATGGG
CAAAAAGAAATAGTAATGATGAAAAAAGGTTGGAGGAGGCTGAAGAAGAT
TATACTCAAATAATTTATTTCAACAAGCAAAACAGTTCACCTTGTTATTG
GGAAAGAAAACAAAAACTGATGAACAAAACTCAAGGCCTGTAAGAACAAA
TATAAAGATGTTAACTTGGGCTTGGTTGGGTGAAAGCTCACCATCATTGT
CTTGTAGAAAGAATAGTTTTTTACCAGCCACCTTCTCATTATTATAATTC
AGGTGGCAATCTCTTTTCTTGAATATAACTATACCACCCAAGTCATTTTT
GACTCTACTTTTGCTGCGAGAACTACCAGTGGCAGACGCAAAAGCACAAA
TTAATACAACAAGGCAGGGTGTTGTGCTGGTGCAGCAATAGAAATGAGAC
AGGTATCCAAAGAGATAAATTTGAGAGGAGGAAAAGGTAtgtctgagaac
gcgaaagtccatctggatgtgtgtagtactatgtattttatcgtaagtag
agttacgaaaaaggtgtaaggaaagtaccagggaaagtcacagctgtgta
tgtaataacttatacgatgtaagtactagtgacaaaacccatgagtaatt
taccgacagttgatttgtgtaggtacaacagaagactatctgcaagcacc
aatccttatgttgtgttgctactcatgaaatttataaggcagaaactata
gattacatatgtcactactgttgctcatcggtggtaacgacttttagaaa
tatggtgttgattctttaagttttgttatgttgctattgatgccgtatta
attattacatgaacactacagactgaaattgcacaaacagtagtctaaat
gcaaaaaattgtatgtcatagatcaatcaacaaaaatctaaaaacaacca
tgacaccttgcacttggcatccctgttccttttcattgttgggttgtagc
aatggaaggggaggtgccaaattcagcctgggggctgagatattcgctgt
ggagaggacatagcagaaagattttaattgaaaaaatcccttgtgaagaa
gaattgtaaaatgttaacctccatttctttcttacctttcgcttggcact
cctgttactttttgttgttagctttgtggaaatgggagtggtggtgccaa
attcagcctatgggctgagatatccacagtggcgtgaacagtgcaaacaa
ttacattgaaaaatcagttgtgaagatgaatggtaaaaaaatgaactcct
tttttcttacctttcactcggcgctcctgctcctttctgttgttggcatt
gcggcgatgggtgtggaggtgccaaagtcagcctgggggctgagatatcc
actatggcgtggacagtgcaaaacaatttaattgaaaaaattagtagcaa
agaagtgcggtaaaaaagttaaactcctttcttcttgccttgctctcggc
acccctgattcttgctggcgttggatttgttacgatgggaaaggcggtgc
caaattcaggctaagagctgaagtatccactatggcgcggaccatcataa
caatttaattgaaaaaattagtagcaaagaagcacggtaaacatagaaac
tctatgttttcttaccttgcgctcagagctcatgttccttgctgttgttg
tcgttttggcgatggctggtggctgagatatccattatggcgcagacggt
gcaaaacaatttaattgaaaaaattagtcgagaagaatcacaaacagtca
aaactcaatttttttctcaccttgcgcttggcgccccttgttcttgttgt
tgttagagcaacatcgacaagagcggcagggtcaaattcattctgatgac
tgagatatacactgtggcgcggacagtgcagaacaatttaattgaaaaag
ttagtcatgaagaagcatggcaaaaaactaactccatattttcttacctt
gcgctcagcgcccctcatccttgttgttcttagcttaacagcgatggtag
tggcaaggccaaaatcattatgggggctgagatcgaagggtttgatttgg
acggtagaaagagtccatcgtggttatgatttgagatatttttttgggag
gggcagcgagaagtaatgtatggtattgtacttgtgatgggatgttgtac
ggtaccatacttaacatcatgtcggaaaattaatttcccgacaggccgtg
actcggcctttttgaaaattgcatgataataagatccttaagtcaggacc
tcgtttcatgaagtacagacagataaatatagtaaagttgagaaagacat
aagtacaaatactagatttcagatggaatgataacatagggcgctatgac
taggaggatttacaagggcttgaaagaaaaacaaagattacttaaactta
gtatgatgccttacttgaagtctttaatacaacatagagataatatgtat
acacgaaatatttgtaactaatatgatatcgcagaatagagcacttacga
gaattgtgagcgtgattaaatttattaactattgaactaacaacctatga
cttacgggctctcagacaTAAAGGTAAAGGTGACTGGATATCGGAGATGC
AAGAGTGCAATACATCTGACATTGATTCAACATTGGTCTGTTTTAACATT
CATTGTGGTTGTTCTAGAAATCCCAAAAAAGAATGGTAAATGAATTATTT
CCTAAATGAGGGTCCTCCCTGTGTTTTTTAATTTTACATGAACAAGCACC
TATCTAAAGATTTTACCGTAAAATGAGGAGAAAAACGTGTGAAGGAAAAT
CTCAATTTTCCTCCACAATCAACCATAAAGGACTGTGTCACTGCATTGAA
ATTTAATGCAGCTGTATGTTGTATTAAACGTCCCTCTCCTGCAATTGCAA
TTTGTACAAGTAAGATAGTACGTCCACACTCTCTACCTCTGCAAGATGAT
TCTTCTCAGTCTACGCTTCTTCTCTGGGTCATACCTCATCTCCAGCATGC
ATGCAGCCATGTTGGTGTCTTGAGCAACATCAGCAGAGGACACTTGCAGA
GTAGTAGTATATTGCCCCTCCCAACTCTACATTATAATGTTATTGATTGA
TAGTGCCAAGTGCCAAGAGAGCATCCACAGTTGGGGGCTagtcctgctaa
tcaagtctagtgaactaagtcaagtcaaggatcttcagagaccctgatgc
agacaatgggtgttgccccccttcactgcagtctaattctgctctggggt
ggaagagagccatctctgtctccatgcccaacaacaatgAAAGTGCATGA
GATGGTACAAGCGGGAACCCCCAATTAGGATATCCTCACATAGTGCCCAT
TAGAAGACATGCACAATCTTTCTGTTGTGGCACCTCAGAAGGCAAAGACA
AGAAAGATGGCTCCCTACATCCCATGAGTTTAAGTAGCTTGTTCAGTTCT
TTAATCAGCTCTGCAATAACAAACTTGGATTGTGTGCTGCTGTTGCTTCC
AATTCTTATCATCTATGGATGAAAAGAATGGATGATATAGATAGTTCAGA
GACTAGTAGATAGCTGGATCTTGAGCCACACTCTCATTACACACTTTTGA
TATTGGGTGGCTGTCGTAGAAAATGTTTGTGACAAAAGAAAGGGATGCCG
CTCCTCAAGTCACGTTTGCTGGCATCTGGCATGAATACAAAATATGATGT
CTGTTTGAACTCAGGACTATGGCTTGGGCTGCACAGTGGAAATACCACCA
AGAGTACAAGTGTTTATTGGTTACAAATAGCTCAATGAGCCTGTTTTATC
CAAGAATGATTCAGTTGTGCCTTAACTGATTCATTGTTCTTCGTCCCAGG
CCATGTTAGACTTGTTGGCATCACTTCTTTAAGGAAGTTAGCTGATACCT
TCGTTCAAGCTTATGACTGTACAAGGATGAGTTATGATGTTTTTTATGTT
TTGAACTTTCTCTACCAATAACATCAAGTTTTATCTGTGTTGGTAAGACA
TTTGTTATTGTTGTTGTGGGCAATGAAAGAAGGGGTGTATTCAACACAAG
CATACTCCAATACAAAAATAGAAATACTGTTTATGCTAGTACCAAAGTTA
AATATCATTGCACAAGGGTTGAGTGACTGTATAGATAGTACATGAGATTT
GAGATATCTGTAGTGACTGGTAGTTGGATTCTTCATCATGTTGTGCCAGT
ATTGAGGGTGTGGGTGCAGGTAAAACAGTCTTGTGGCAGTTGTTAAGTGA
TGATACATTCCCAAAGAAAAGTTTATTAAGACTTCTCAGGACTTTATCAT
CTGAAATATTCTGAAGAGAGTACAAACCCCACCCTGAGGAAGTCTATCAT
TTTAACTGGCCATGTCACTGAAGTCATGATGAATCTTGGATAGCGACTTG
ATGGGAAGACATACACATGTGAAGATTGAGATTGAGGGATCAAGAACTAG
TTTACATTTAATGCAGACTTTTCACATTTGCTTGGTACTTGTATATGCAT
GCTGCTCTGACACATATATTCAGATTGTTATTGTTAAGAAACAATTAGGT
TGATTGAGAAATAATCAAACTCCTCTCTCCACAAGGCTTGATCAACTCAT
CAGAAGGCAATGAGGCACTACATAGCTTCATATATCAACAAGGAAAACAG
GCATCAGAGAAACAAGGAGGATAGCACAAACCAAAGAAGCTTTCTCAAAT
TAGGCAGATATTCCTGCAGCTGGAACCGGTCTGGTGCATCCAGGTAAAGT
GAAAGCACAGGGATCAAAACAATAGAGGCAGTTTGTGAGGATGTTGTACT
GGTATATCTAGTGGAATGCCAGGCAAGCCTCACCAAACACCCTTCTTTCT
TCAATTTAAGAAAGAAGAACAAGTTTGAGTTCATTAGCTACAAGGCTGAA
GAGGAAGTGGAATGGGAAGCATTTTCTAGCCCATGATCTAAAGAAAATTA
GACAATTACTCTCTAGAGAAGCTCTAATTTCTTTCATTGCTCAACGATCA
TTATCCTCATCATCATAGCCATGCAGCAAAATGGAATTGTAATTATGACC
TACTTCATACATCTTGCAAACAGATTAGATAGATTAGGTAGAATCATGCA
TTCAGTTATGTTGAAGTTTGTGGTTTGTGGTTGAATATTTTGAGCTGAAT
CGTATGGTTTGAAAATTATTCTGATCTCTGCAATAATAGCATTTAATAAG
ACACTGAAATGGTGTCTCGTGGAGTGGGAAATCAGTCCCATTTTTATACT
TACAAATATTGTTGAGTCCATAAGTGACAGCTAAAGTAATTGTTCTTTCT
TATTCCTTTGGCAGCAGGAGCAGACTTGTGTACTGCATTGATGGCAAGTT
GTTTGCGGGGAAATTTCTTCACTGAAAGATTCAAGAGAAGTTTGGTTGGT
GTTGCTGCCAGTACTACACATGTTTTGGTGATGGTACAATTGGTAAGATC
AAAAATAGTATGATCAATGAATGGataataaaaggtaatgttacatggaa
ccctaggactttctctgacaaaacacatgtttctagtggtttcatctgac
aaaattggtcagcgttatctagacatacagacatgaaaatatcaaatagg
tatccaaaattgcctccaatgcagatgaataccatctcttagtttagaga
tgaaaactttttattattatgcacatacacaattcatcatactccagcat
tgatccactcagaggttcaagactgtggtgtggtaaccatcaatgggtca
gttcctctttttgcaatgtggctctgcaaggttttgtctgacaaaatgtc
atttattagtgaaatgaatgtgatcttctttctctctctaagactttcct
ttcattttgtattacaaaatcacagaaaccaggggttccatcatacaaaa
caacttgttgttttgaaagctaatgaatgcctttcctcaaaaatggtgtt
aggttagtcactaaactgaaaccaattgacaaaaatacttcatctgacat
aatgcctcgtttcatcGGGGGTTCATGTAACTTTCCTCATTCTGGATGTT
TGTTATTGTTTAGGTAGTTTTTGTTTGCAGTGACCCTTACACTTAAAAGG
CAAAGGCCAAATATACTGACACATTTTTGTCTACCATAAGCCACCCATAC
ACTCTGGGCAAAACCATTTTGGGATACTTGTTCTGTAACTACATGTAGCT
CTCCCTTGGGTCCTATGAATATGACTCAACAGGCAATAATATATGAACCA
AGTCACAAATAAAGAAATGTAACACATGTAAACCACCCTTACATTTAGAG
TAACACCCTTAAGTCATCTTTtgacctgagccatatcatcgcaaaataaa
tatcatgcgaaaattataggtagtttcaacaggggtcaaagtttctattt
tatgagcttaatttgctctaattgtgaggatggaatggcagtggagctgt
gcttccaatccaaacaatgcaaacgaaatgtgtgtagattctacacacat
ttggtatgtatttagccttcccaattgaaggggctatggactctggtgtt
ctggagcccatagggcagtggactcctgtggtggggagtcctagcctttt
ggaccagggcggtggactccaatgttggggagtccttgccttttggatca
ggggcagtagacttcccgcctggggagtcctgagaatgctccttttgtat
tttgtaacaatgggtacaaaaatgggttgattcttggcctatgtcactcg
cccccatatgtatggagttatcaggtaaaaacggaacaaaaaaccaaaat
atgttttaggcgaaaatagagttctcatgtctgttaaatttaagtaacaa
gtacgtgttatttgaagagggagatgccgtatttgaaaactgacattatt
tttggtttacatttggttgttaataaagggtgtaactctttgaatattca
atttttccaattttgttccgcattgaatcctgatggtgccatttgtatga
actgttgtgatagtccaaggatcacagatcacttacagacctgcttttgc
acttgcggagtataccatcttaaataagaagtatttgatcaccaattgta
tagacccacctggtgcactcggtcaagaatagcattcgcttgaggattct
tgacactagtaggcttacttgtgatcccatatgattcacatagggctttg
aagtgaagtttgaatttgcttccattgtcataaattatgtatggacaacg
tggatacctatgaaaccaggtcttgttcactaagttgctcatcattgctg
atgacttatcaaagtatgttaggttcttatggtcctttttgcccttgcgc
ccttttgtatccagtggaataattgcctcagtgattaccggcaattcaac
tatttcaaaccagctggaagctggatgaatcatagtcagacacatgaaat
caattactgtcccatctttacctttgattttcccaagggtttgtgatggc
gatcttagtagggagtttcccttacttatgcttatgcctcttgtttacct
ggcatgcatgacagtttttgacatatttacagactgtattttgcatacct
ttccagtacacctcagcacgaagggtctcataaagtctagtgtgtccaga
gtgctgtagatagtggtggtaccaactaactgcacgatgttgaagatctt
ttgaattgatcatttttcagtccttgcacaggagttctgtacttttgacc
aattgtgtcgagtactgatctttcagcgtcttcaagctggcatcaagctt
ttgtgcttctgcaatctctggtactgctaatgggtagattacatcttctt
tgctgcagtttgcaaataccagattcatttcctcttggtatgcagaggtg
tcaattgcactctcttcttgaatggtgtaataacaccagcattttgtaaa
tgtcatccagttttcatgctcacacggaatgagtccaatgtctaggcaag
agatggcgtctgcgacagtattttgtgtgcctctaatgtaaacaattttg
gggccaaattccttgaggagcaatcttcatcggtagacacggtcagaggt
taatccaaacacttcctggattatatttttgtgatctgtatagactttca
gcctttgctcccacaacatgcctttgaactcattgtgggtggtatgtgtg
cccccatgtttcttacagagagcagtacttctctgtgcgatgtttctttg
gaatccggtcactaaaagagaccatcttctttttagtcgagtcactagac
ttggctgcattcctgggtccttctccaaccttctcggtggggtaggcctt
ttcaatgtgttcaaggacttctagaagttgcatggcgttctgtggtacca
aagctccactgagttcatatcggttctgccagttcctaggaaccatcctg
aggaagttgttttccaagttggcatcatcaaagggtccacatactttcgt
tgactttgcagccttcaaagagtagtacaggcatgacaagagttctacat
accagttaaggcattggatcctctgcagaaagtccctgataggtaccttg
ttaggtttctttggcccattgcttatatagaaatgttcttgctccactgc
atcagtcctaaagacagtctgcaggtgcaactggacacaccccctgaaag
agtccaatgttgctgaacattctgtggggtgttcaaccccatagacatca
gtccatggtacacagttgatcgttccaatacgatagtggtccaaggtcta
cgagcagtttcagacagttggctggaatagtgcaagaagattgcttggcc
agcggactctatggcctcttggctgtggattttggcagcagttgccttgg
tccatgcctggaggacgggagatcttttgtccgttcccttatacttggct
ttggcagcagtagccacagtcagtttttcctcagcctcttgtctgccttg
catgcttcctcaaaatccatgtctagccctctctgggagatagtctccag
tgaggtctgaacatggttcaggaactgctccggacttccttcattgaaga
cggtgatggataaggtcatcttgttggagaccttgattttatttaccacc
ttggtggtgtccatgacagtaggaatataggagatgggtggcttggatct
ccctgaactcctctcacactctggagccttgaggccatctgggcttgact
tgctagacaacatcctctgaattgcctctccaaggggcgtattataaaat
aaggcattgaaaaggtcttgggtgtcctgtggaggttagttcaaaaaaga
tttttttacttgtaaatttttcttcttcgacttttatttttttaagtctt
gcttccaaccaattcgcgagaattctcaatcacaaaattaatccgacttg
taggactctccgattgccaaagccagtcactcaaagcttattgctatctc
gctgatcgtgggagaatttttggagagctcgtcgattgtgaaaccgaagg
aatttgttgattgtgtagctgatttcggagagatcatcaattgcacagca
ataaacCATAAACTAAACATCTATGTCTAATACAACCACTAATGTAATAA
TATCTTCCTCTGGTAAAGGCCTTATGCTCAACATTTCTCACCACCCTTTC
TCTGTGAGTTCTTAGGACATTTTGTGTGTTCTAGAAGGATTCTGCATTTC
TGGGGTCACAGGTCCTCCAGTATGTAGATCCATGTATCATATGGATAGAT
GTGAGGGACACTTGGTTCTTGTGAACTTCCAGGAATGCTGTGAGGTCTTT
ATCTTTACTGGATTAAATACCATCAAAGATTTTGAGTTCCACAAGAATCA
AAGAAAACATGATGCTTAATTGAACTGGTTCTCATGTTATCTACTGCTAC
TTCACAACTTTGGACCAAAATTTTTCCTTTCTTTTGTAACTTATATCGAT
TCACGTATACCTACTGTGGACATACACATAAAGATGAAGGCCCTTTTTGA
TGCAATTGTAATTATGTATTTTGTCAATGACTCAGCGAAGCGGACATGGC
AACTTCTACTCATGTGTTACTGGTCATTCTTTGCCAAACTTCATTAGACT
TTCATTGAACACTGCTGTAAATGAAGTTATTAAGTTAGTACAATATATTT
AAAACATCTTAACAACATATTTTTATTGCTTTCAGCTGTAATCATCTAGT
GATGCAAGTTCTACACCCAGGATTAATTGCCATGTCCCTTGGACTATCAT
CTTTGGTTTAAATTTTTGCTCCCTTACTGTATGTAGTCATCATCATTTTA
TCATCACATCAATGAAATTATTTGCTTTTTTATCCTTTACATTGAAGATA
ACAGACCATCTATACCACTGGCGTAGTTGTAAAACACCAAATTCAATGCT
GTCATACAAGATCTGTTGACTGCTCAAATATTTTCTTGTATTTTAATCAA
TTGATTACGCATCCATAACCATAACCATAACTCTTTAGTCTTTTGCTTTT
TTTGATACACAGTAAATACAATACTACTCCAACAATAGAGAATATTCCAG
TTCAACAAGTCATGGCATTTTTTTGCCAAGATTGAAGACATGTGACTGTT
TGGGCAACTTAATTGGAAGTTCTACTGTCACTTTCTTGATGTCTTGCTAT
GATGTTACTGTTGTCACTAAATTCTTGAATAGCTCTGATGATTTGTGGGC
ATATTTGGATGCCTCCCCCAACTGAAGGTCAAGGTATCAAATCAAAATCT
GCTCCTTGTCATGCTGTGGTTAGTTTATCATTGATGTCATTTTTTCAAAT
TCATTTGGTATCTGGTGCACTACTTCCAAGTGCCATGGAAAATTGTACTT
TTGATGCTAATAAGATTTTATATGTTATTGGCGAGCAGATTTTTATTTTC
CTCAGCTTAGGCCTGTCAATGATCAATAATTGCAAACAGGAAGTGTTTTT
TAATATGCATACAACCAATGAAGAATCCAGCAACTCCTTTAATAGCAAAT
GAAATGTGCCTGTCACAGCCAATTCAGAGTTTGATTTTCTTTTCTTTTAA
TGCCATTTCAATGATTTTGAGGATCATTTGAAGTGTAGGAACATGAAGTG
TTTTCACATATTTGCAGTCATTTCTAAAGCATAAATTAAAATAAGACCAC
AATTGAAAATTGAATGGAGATGTATACATGCAGTTTCTTTGTCATCTCCA
GTGCATGATGTGCCTCTCTGTATAGGCATGATTACAATAAGGAAAACCAC
CTCCGTATTCCCTTTTTCAGCATCCAACATCTTTATCTCTCCCTCATCCT
CCCCAGCATGCTTGCAGACTTCACAATAGTTTTGACAAGCCTATACACCT
TCTCATGATAGAATTTGAGAGATACAACACAGATGATTTGGTCTTCCTTG
ATTGGGTTGCCTCTTCAGCTGCACTGGATAAGGCGTCTTGGAGACTTTAC
TTTGTGATTAACTTAAATGCGAACTGATGGCTTATATTTGGATGCCTGAA
GGGTTAAGAAATGAAGCGATGTCATTCCTTGGGAGGCTATAAATTGGTGC
AAACTAAACAATATCTTGCTGAAAGAAAATGGGTTGAGGTTCCAAGAAAA
CTTTTGCAAAGACCTTTGCCCTTAACCCCAGTTTCTGCAATTGTCATTAA
TTTGTCAGCTTTAACCATTCACAACATATCAATGACAAAGGGGGGGAATT
CAACTACAAATGCTATCTCCACATAACATTTTGATGAAAGAGATAACATT
GTCATGATAACTGTTTAATACTGCACCTCATTTTTGTAGTATCTAAGCCT
ATTTTGTGGTAAAACTATTAATTAATTTTGTGTTGGTTAACAAATTAACA
GAGTGATGAAAGTGAAAGTTACCAAGTCctaccaaaaacaataattgatg
tcaatgaattatcttaagtttattttgtaaattacgcggtaataatattc
ttgtggtatcccttctgcagaggatttaaagagTCATGTATGCCCTCCTG
AGATGGTATGTAAGATTCTACTAGTCATTGATTATATCATATGGTGTTCA
GCTGCTTGACCGAATCCTTCCAATTCTGTAGTCTAGATGGTGTTCAGCCG
GCCATGATgatgcatcagacttctgttgataatgcaatagacctgtccaa
aaatgttggaagttgggtgaatcctggGTATATATTCATAGATTCATAGG
CTATTTAGATAGGTCCTAGGCCCATGTTCAAGCCGATGTTGGGGGTAAGA
CAGGCTAAAAGGGAAAATGGCAGAAAGTCtggcctatgccaattgaaggt
aaaaaatataaattagattagagtaagtaaaagcagtaaagatagacgaa
aagaaaattatgagattaaaatgcgaccaaaaacaaatacaataatcaat
gctaacaagtaatgatgagtttattatttaaatttcaccataattcatcc
ttctagtatgttgatcacagggatccaacatagctatgtaatgtaactca
tatttttgaggtgtgtaggattttacatgatcctgctaaatggtgtggtg
tttgactggcttgTCAGACCCTTGCAGTTCTGGTTGGTCACATGATAATT
GATgatttatcagacttttgccgaggatgcactaggccttcctgaaatgc
tggaagttgggtgtgtcATTGGTATGTATCCTCAAGGAAACTAGGCTGTT
AAGGTAGATCTTTGACCGTTCTCAAACTGCAAGGGTAGTTTGTTTACAAT
GATTTGATGACGAAAATAGAGAAGCAAAAGACACAGCCATTCAAAAAAGG
TAGAGGGAGAAAGAGGGCGAAGGATTGAGATGCTACATAACAGAATTAGG
CTGTTCATCATGATTGGTCTATTGTTGGGGCAGATTTGTGTACTTCATGA
ATGGAGTTTTGTGCAGATCGCAGTATAGAAGGGGGATGGTTGATGCAGTT
GAATTTCTAATGCAACTCCCGTACATTTGCATCACCGAAATTCATGAAGA
ATCACATGGGATTGAAATGACAAACAGTCAATTTATGAAATCTTTGACCT
TGTGGCAAACAAAATTGTGAGATAAGGATCAATTTTCAGAGGATTGTGTT
AATGAAGAGAGATCAGCAGTGGCATGAGGGGAGTACAAAGTAGTGGCATT
GGGGAGGGGTGGTAGAAAACGCAAATGATTCTTCTTGGATCTTCTACAGG
TCAGCTCTAGTTAGATGAACCAGAGGTAGCTAAGGATGTAACACAATTGG
CCATAAAGAGCAAAAGATCACAAGCAAGATCATTTTTAAAAAAGTGGTTG
AACTCATATCCATTGAGCCTGGTCACATATTTTTGTTCCATTTGGTCACC
TCAAATCCTATGGCCCGACCTAATTCTCTCTTTGTTTGATCACTTGGGTT
GACTGGACTTTTTATTAGAAGTGGTTGAATACAAATCTCAAGGGCCTGGT
CACAATAGATGACTCATGAATAAATTCCATTTTGCAAAAAGCGATATCAT
GTAGTCAGCTAATGAAGTAGTTGTTGCACATTGTATCCAGTACCATACAT
TTCCAATTACCAAATCATTTTGGTTTGTGCCAGGTTAAATGCGTGTTGAA
ATCATTCAATCAATTTGAAATGCAAACATCATGGAATTGTACCTCTTTAT
TAAATGTGTCGAATGAGAATCTTTTTGTTAAATGCAGTTGAACACATGTA
TCATGGGCCTGGCATTTTTTGAAAAAGATTCAACCAAGTTGAAAACAATG
AAGAGCTCTCAAATCTGaaagggagtggcaatttgtcattcctttttctg
tgttaacttggaaatcaagaggagtgagaagttgacactcctttatgcaa
gttcctgtggctaatataaaactttaaacactggttaatgtgtaaatgtc
taaaGCTGCCACAAACCATTAATTCAACATGATGGTCTTTAATGTTGTGT
CGAGAGAAAGAGCTCAAGGACCCAATGAGTGACAAGATTTGTGGTGGCCC
AGGGGAGCATATCTGTGATTGGATTTCTATGTTCAAAAGAATCATTGGAC
TAAGCATCATGAATGTTGGATTGGGGCATGTTGCCATGGTTCATTACGAA
GACATCATTGAAGGGTTTATTGTCATGCCATGTTGGGGGACAGTTGTGAT
GCAATAGTGCCAAAGTTGGGGACCAGCTTACAAAGACATGCAGAATTGAG
AGCAATGTGAATTGATTAGTTTAATAAAGATTAAGGAGGAGCATCATTGC
CAGCTTAAGTACAACTTTTTGAGCACTACTTTGTATTAATAGAAAAGACA
CAGAGAGCTTCCACCTTTGTCTCTGACCTTGTCACAACCTCTGGACCAAA
TGAGCTAGCAATCACTTTTAAACAGAGATTCACCAAGGAGTGACAAATTG
TCACTCCTGTTTTCTCTCGTTGAAATATTtgacaaaggccaattatctac
cttaactggtaaaccccatgagcttacacctggaacatctaagggtcctc
ttcactttgcattagacaaaggaagtgtgcaaagtcataacatattagtt
tctcagaaacaaaatatttgaggtacatactcatcaggtctgatttgaag
aaacaataatctaagtgaagcagttgagagagttcaactgcttatctgac
aagcttgcagtgtgtcaactgacaagcttgcagtgtgagagcttctctat
aaaaattagatcacatgaggtttcataccaagtcaggtagaaacctacac
aacatctgaatgattcatgagcatgaacataccaggactgtgtagaatcc
tacatagtttcatttttccacaatgaagcatacttgcttcatcgtggtgt
tgcagtgcttcatttctatagctaaattaactcataaaagcaaagcttga
agtctacaatattttttaatgcttttggcttaggtcaACATTACACAAAA
GTGAAAATTTGTGACTTCTTCTATGAAGTTGCATATGATAAGTTTCTTCC
AAGGGCCAAACTCTGATTACAGTTGCAAAGAAACATCAGTAATGGGGTCA
GCAATAAATGCTAAGAAAGTCACACAAAACAGGTTATTCATGATTTTCTT
GACTTAATTTATTGGGTTCACTGTCTTCCAAATTTTTTGATGATTCTACG
TTTCTGAGAGCATCAGAATTTGACAAATGTTATTGCCTGTGGACCACTTC
ATATACCACAGGTGTGTAACTTTCTACATATCACTTCTGTGTCATTTTAT
CACAACTGGAATTGACCAAATCATTTGTAGAAAATAAAGTAAAACACACT
ATTATCAAAGAATAACCATGATAATTAATTAGCATCAACAAAAATCATTT
CTTTCCAATTAAAATTAGCTCATAATTTCTTCTCCAACACAATTACTGCA
TCTCTAGATAAGAAAAAATAATACATCCAGAAAGGCTTAGATTGACTAGT
TTTAGGATCAAATTCTTTTGTGATAACGGAGTTGCATGTCACCCATTCAG
CATCAATCATACAATGGACAATGACGATACATTGCCAGTAACGGGCACAA
CAAAAATGTCGGCCCTCTAGAGATACACAAAATATAATGCTTTCTTGTTT
TATTGTAGACACATACTAACGAAGGCATTCTGACATGTCCCCAAAGCACA
GAAAAATAATCCGATTAAGGAGGTAGCAAATTCTCGTTTGCTTTGCTTCG
GGAAGCAGGATCAACTGATGTTGCTTCTACTGGGTTAATTGACTGATTCC
AGACAGCTTTGCTAGGCGGGGTCAATGAATTTCATCCTGAGCGGGAACTT
CAGCAATAAAGTTTGTTGATTCGGGTTGAGTCCTTGCTGGAACGCTTGAA
TGAGTAGAAGATATAGATATGGAAAGAGTCAGGACAGAAAAATGTACTGT
TCACTAGTTTATACATGCTGCCACATATACAGCATGCTGGACTACGACTG
TGGTGTGATACAGAGAAAATTGAGTATGATTTTTTTATTCTTTAGGGAGA
ATCTAAAAAATGATTTCGGTATAGGTTTCATGACTTTAAAAGAGATTACT
TGAGGGTGTCGAAGATAAAAAAAGGAATCAGAGAGTGGATCTTGCGTCTT
TAAGAAGAAGGGAAATCAGGACTTTGATCATGCGAGGATGCAATTTCTAG
GGATGATACACAACTCATGAGCTTGAAAGATCAGATAAGATGCCAAGATG
AGTGTCACCTTACATTGAACCATATTCTACCGATCAATGTCTTTTCCCTT
GATTGCCCCAACAGAAGTTAATTGTTTATTTATAATTGCTTTCAGGATTT
GAAAAGCCTGCCTTTTTTGCTGTGTCAAGTGTCTCCTCTTTAAATTTGAT
CCCAACCTATCGGGAATGATTTTATTTAGATTGGGAAGACGAAAGCGAGT
TAACGTTACGGCAATTTTTGTCCGAGCAGTGATATTGACGCCTCATTAGC
GACTGCAGTGCCTCACCTTAATCCATTCTAAAAAGACTACAGCCTCTTCA
GTTGACATTCCAAACATTTTAGCAAATTCTGGTGCCGACACTCCCTCATT
CGCATCTGTATTTGCAAGAAGCTCCGCGATTTGACCCGCCTTTTCCGCAT
TATCCAAGCCGTACTTTACTCTAATCCTATCGAATTCCCTTTTGTGAATG
GTGTGTGACTCAGCTTGGGCTTGATCGGCCGCTATGGCTTTGCATAGCTT
TTTGTGACCCTTCCAGTCAGACAGTTGGTGATCTCTCGAGCAGTACCATA
TTGATTTACATTGAACACATCGCTTTGAGGCTGGCTCACCGCATACCGCA
CATTTAGTTTTATCTACTGACGCCATGATTGTACTCCGTAGTGGACTTCC
ATGAAATGATTGGTTGAGATCGGCGGACGGCGGTTTTCTTGGTGATGGCG
GTCAGTCGCAAGAGGGTGTTGAGCACAAATTTTTAATTTTATGGTGGGTG
GTGTCATAACAGGTCATCTACAGGTCATAGCCGTAACCGACAGTGTAGCA
AGGCACACGACCAGGCGGGTTTTTGTATGTTCAGAAAAAGGGCAGTTTAC
GAATAGACTTGCTCCCATTTAATTAAGATGAAAAAAGATACTCCTGTTTT
TTCTAGAGCGGCTGGTTCCTCAGAAATATTGTTTGTTACAATTTCTTAGC
TATTATCTGCAGACGCACAAAAAACATTTAAACAACTATGTACGCTTGGA
GCAACACTTTCATCCGACATGCACATAAAACTTGATTAGCTCACAGTGTT
ACTTCTGTGGAATCTTTTCCTTGGCGAAGACGACTGGATGCGTTGCTGTA
CCGAAATAACACAGATGAGAAAAACAAATAATGGATGTTAATTGGATCAA
ATAAGCTAAATGACGCACCATTTGATTCAGTGCCATGTTGGCTGCATTTG
CTTTGTTTCTCTCAACTATCAGTTGCTGCTGTTCGATACTCATTAACTGC
CGTTTCTTCAACAAATCAGCTGCGGACGGCCGACTCTCTTTTTCAGGAGC
CATCATGATGCGAACAATCATCTGGAGCTCAAATGCAGTGTTCGGCATAG
GTAGTAGAGTACCATGGCGTATGTCTTGCCATTCTGGGCCATTTTCAGGA
AGCGGTCTTCCAAGGCAAATCTCGTACATAGTGGCCCCGAGAGAGAAAAT
ATCACTCTGACAAAAAGATCGATAAGTTAGTAGGAAATACTCATTGCCAT
AAATTTAAGGCACATCTCTTCTTACCTTCGTTAGATCATCAAGATCCCCC
GACAGCAATTCCATGGACATGTATCTACTGTCCCCTTCCTCGACATCGTT
GTGATTTTCGATCTTGCTGACCAGTCCAAAATCACCGAGCTTATATTGGT
CATTCTTTATGAAAATGTTTTCAGGCTTAAGCGATGGATACGCATGAATC
GCAGAAGAATTTTAGGTCAAAAATGCAGAATACTAGCAAATATTTGAACC
ATCACATACCTTAATATCAAGATGGATCATCCCCGACTTGTGTACCAGGT
CCAATGCAAGCAACATCTCTCTCAAGACCTTGTATCGCCTTTTCTCATCC
ATTACACCTTGAGCCATTTCTTTCTCCAAGTTGCCATCGCAAAGTTCCGT
TTGAATGTACAGCCTGTTTCCCTCCATCCACGCTTGATGATATCGCACAA
TATGCATAGCAGCAGCAGTTGTATCATCACTCAATGCTGCCAGCGCGAAC
ACTTCCTGGAGCATACGATCTCGATCAGACAATCCACGAGCTTCTCGCTT
TGCTGCTTTGATTGCATACATACGGCGATCCATTCTGTTCCTGACTTTAT
AGACACAGCCAAAGGATCCATTGCCGAGAGTGCCTACAACTTCAAAGTCC
GCTACAAATCGGGAGAAAGAGGAGTGTTGTGATTCAATTGACGAGTCGAC
GGGGGAAGATCGTTCTTCTCTGATATCATTTGGCGATTTGAGTGTGTAGG
CGTCCGCGGAATCATCACTTTTCATATCGTCGTCGTCTGCGTTCACCAGT
GGCTCTTGACTAAACATCTGTAGAAAACTATCCGCCCGTCCGTGGGCTCT
CAAGCTTTTTGGAGGAGTCAGCTCTCTCCTGCGATTCGTCTTTTTCATTG
CTGTGGGTGGGCATCTAGGAGAGGTAGGATGCATGTCCTCATCATCGACA
TTCACAAGTGGCTCTTGACTAAACATCTGTAGAAAACTGTTCGCTCGTCC
GTGAGTTCTCAAGCTTTTGGGAGGAGACAGATCCCTTCTGCGGTTCATCT
TCTTCATTGTCGTCGGAGGACATTTGGGAGAAACGGGGGCATACGAGAAT
GAACCGGTATCGTAATTGGCCTCATTGTCTGCAGAGAGGAAATAGTTGGA
TTTGCTGTCATCAAGCTTTACCTTCTCTTTTGCCACAGTCACGTACTTTT
GTTTGGGAGGAGAATCCACAAAGAATGGGAACTCCGAAGCATCGCGGGGG
CTGTCATCGTCTTCAATGCTTTCAAAGACATTATTAAGCAACAGACGTGA
CAACGGCCCCTTTTTCGCGGTGGACGGAGGACAACCCAACGATTTCGTCT
TCCGACCTCGAGAACCTCTTTTGGGAGACGCCGGAGGCGATCGAAACCTC
ACTGGCGATTCGGCGAGAGGGTGCACGGCAACGGAGCCAACCCCCCCAGC
CGACGATTGCTTCACATCCCCTCCCCCACTTAGGTCAAGCCTGCGAACTT
TAGCACCCACCCTCGACAACGAATACGAGGAATTCGTCGTTTCCGGCGTT
TTTTCATAGGGATTCACTGCACTCATATCATCTTCGCAGTCGAATGTGTA
CGAGGCGTCACCGTTGGCGCTGCTCCCCACGTCGGTGTCGCTCTCATCCA
GGTCATGGTGCTTGTCTTTCGTGCCTATTGTCGCCATTGCCTCTTCAGAA
AACTCCACGGAGAAAGACGGTTTAAAGTTTCTCTTTCGAGGGTTGGACTG
AGCGGTAGAGTTGGCAGTTCCTTCCATGATGCGGACTTTTAGTATCGGTG
TGGGTGCCGGGGTTGCTGGCGCTGCGGATGGGGCGAACAATGCCGATGAC
GAAAATGCGTTGCTGGAAGATTTGACCGGTCTCCCTGACGAAAACTGGTT
TACAGTGGGGTCGATAGCGGATGGAACTTGAATGTTGTTATTCATTGAGA
GCAGACCGAGGTTGCTTCGGTAGATTCGGAGGAGGCTCACGTCTCAAGTG
TCATGTTCAACAAGTTCGTTTTGGCATTCGCCGTTGTACCATATCGGTTC
GATGCAGGCGTGAACAAGACCGAAAAAGAGGCGTTACGAAGGCCTTTCTT
GGGGTTCACAGAACACTCCGGAAGTACCTATGTCCTACTATTCCTACGTG
ATGTTATCTGTGTCCCGGCAAAAAATTGGCGCGAATTTGGGGGGCTTACC
TTAGTAGGCAAAAAATAATGATGAGGCTGTCTCTGTTACATCGCCTCCCA
AAAGTTCTACGCGAGGAGAGGAAAGCAAGATATTATCAAGGCATTATCGT
AAGAGTATCGTATGTTGTATGGTAGTGTACAATAGGGTAAAAAACATTGA
ATCTCATCACAACACGATGTGTTCCAGTGATGTTGTGTTCGTGgtatggt
attgtattgtattgtattgtaCGTACCACCACCCTGTGGCAGCCATAGCG
ATTGTATTTCTCCCGCACGAGGTTGTACACGAGGTCTCACGCGAGGTCTC
AAGTACCTTCAAGTACAATACAATACGTATCTAGTGTCAAGTCACACCTA
AAACCGGCTGAAGAGGACATACAATCGCTTTCTCTGTCGTCGGGCATTAA
AACATGATCATCCCAATCCGTCCCCCGTCAAACACAACGCTCCAAAACCA
ATGCGGGGGATCAATAGAGAACGTGGAATGGGTCATGATCGAACTGAACG
GAGAGCTGTTGAAGCCCCTGGATGAGCCTCCGGGTCAAACGTCGTCTTCA
TCATTGAAACGGGATGGCGCGGACAGTGAGAGTAGACAGATTGAACTTGG
TTCGGTACAGTTTGATTCTGCTGTAAGTAACTATCGACCGTGTTAATATC
TTGTATTTGTGAATTTGTTATTTATAACTATTGCTATGTAATGGAATATC
CATGTGAATAATATTAAGGGTGTGCCAACAATAATAATTGGAAATCACCA
ACTAAAAGGTACCTCTGTGACACTGAAAGATCCATTCGCTGTGCTTCGAA
AAAGAAAAGTATCAGAGACACAAAGCGATGAAAGCAGTGTTTTGGAATCA
AAGTTGATGAAACGTCATGGTGGGGCAAAAGTACAGTACGAAGTGGCGGG
GATAGTGAAGAAAAAACTCATTTTTGACCAATATCCTAAAAGCATCATGA
GATAAATTTGACAATATTATCGCTCAACACTGTTGATTTTTTCTTGGGTT
GGACAGCGTGATTGGAGCATATACATAGAAGTTGAGATTATTCATATCTC
TGAAGAGAAGTTGCTGGGAGGGGGCATGATGCTGAACAGCGGAAAGTTAG
ACCGTGGGGCGCGATTATTCACAATTTTTCTATGCGGCAATCTCAATGAG
TTGCGATAGTTTTTATCACAAGAATTCATTTCAAATTCATTAGCTTTAAG
TTTTTTCTACTTGTATGACGGTGATATCTCAATTCTACCATTATAAAAAA
ATAACTTCACGGAGTAAAATCACATCAATTATTTGTCAATTACTCCTGCA
TGTCATCTTGCTCTTCTTCTACAGGCAAAGCGAGTATCAACTTGTCGACA
ATGTCATTCAAAGGCTTCACAGCCGGACTGCTCGAATACTTCTCCACAAA
CGCCACGCCTTCCTCACAAGCCTTAAGAAGGTTGGGATCCAGTGGTAATT
TTCCAAGGTATGGAACGTTATACTGAGACGCCATTCCTTTCGGACCAAGA
CCAGAGGATGGGAAGACATCGGTTGCTACCATCATAGATAGAACCTCGGG
GCATTTCTCTTTGAGGATTGACAGGACTTGTTGCGTGCAGTCTTCGGACT
CGCTACTTTCATTGGAACCGTTTTTTGCAGTCCCATCTTTCATGAATTTC
AGATCCGCCAATCTCATTTGCAACCCCGACATATTCTCGACAACACCTAG
TACAGGCACCTTGGTTTTCTTACAAAAGTTCAACTCCTTACGAACATCTG
CCATAGACACTTCCTCGGGAGTTGTAACAACGATTGCACCACTAGCACCC
GAAGCCCCCTGAGCTGACAACATTGGCCTGGCATCATTCAAAAATTGCAC
AATGGAAATATGTTCATCACTCGTCCCTGGAGGCGTATCCACAATCAAGT
AATCCAAACCTCCCACGCCCCAATCTGTCTCGACTAAAAATTGCTTGATC
AATCCATTCTTCCGAGGACCTCTCCAGACTACCGCAGCATCGCTTTCTTC
CAGCAGGAACGAAATGGACATGATACCTAAATTGGGATTGGCGTAAACTG
GCTCCCACCCCGATTGAGATTGATGTACCGTCCGCTGCAGCACGCCCGCC
ATACGCGGGACGGAGGGACCACAAATGTCCAAATCCAAAAGGCCGACGCT
GTACCCCCTGGAAGATAGCGCCTGGGCAATCTGCGTCGAAACCGTACTCT
TACCCACGCCGCCTTTTCCGCTCAAGACTAATACCACGTGGGATACATTG
GACAGTGCGTTTTGGAGTTCGGACCGTTCTTTTTCTTTGGCAGCGATTGC
AGCGGGGGAAGAGAAGGTTCCCGAGGAGCAGGCGGATTGGTTGGGGCAGC
CTGCGCAGGCTGAAGATTTGCCTGCGTTGGCGGAGGTGGGGCCGACGCAG
CCTTCGTTGGCGTTAGCGGGTGCTTCGGACATGATTGTTGTTACTTTTGT
AGAAGGGTGTATCCAATGATGTGTGATGGAAATCTGATGATTGTATAAAT
TGTAATGGAAAAGGAATAGTAATGAAAGATATTATGTGTTCTATCGATGG
TGTGAAGATCGATTAGAGTCGTATTATTTTGTCAGTGTTATCTGTAGTTT
ATGCTTCTACTGTAGAGCCTTGTATGGGTGGCGTTAGGGTGGCGTTCATG
GGCGTTCATGGGCGTTGAGCGACTTTCACTGTTGCCATCAAATTTGATTC
GTATGACGTTGTCGATGGTAAGCTTTTTCGAGGGAATTTTTGATCGTAGG
CTGCGAAGGTAGGTATGATCTACTACTTAGTCTGATCCTCGTAGGTACCT
ATTAACTCTTTGCCTATGAGCCACTCTTTGCTAACTCTTTGGCACTTCAC
ACCTTTTCAGACGCTCCACATCGACGCCACTTCCACGATGCTAGCGGCCA
GTTTCAAGAAAATCATCTCCATGTCAGCGCTGGTGAACGTCGCTTACCAT
AGTCACACCATGCGCTGGATGCTGCTCGCCACCGGACAAAGGTTGCTCGC
GTCGGCATTTTCTACAGAGACAACGAGGGGTACAACTAGTACAACGTCGG
CATATGGGCAAGTGGCGACGAAACGCATTGCAGTGGTGGGGACTGGCGTG
AGTGACGTTTCTCGTGTTCGTGCTTTTGGAAGATTCGATGTGATTCTTCA
TCGAATTTATTCACAGTATCTCTTCCCACTTAAATTTTCAGGCTGTTGGG
AGGTAATTCTTATCTTAATATGAACCATTGCACGAAACCGATGCACAATC
ATTATGGACATAAAGCAATCTATTGTACTACAGCACCTCACAAATATCTC
ACAAGATTATTTTTCTTGACCTTTGCCAGCTATTATGGTGGACGGATATG
GGAAAGCCTACGAGATCAACCGAATGCGGACGTTATGTTTCATCTACGCA
ATGAGCACTATGATCATTGTACGGAACATGGCATTGATGGTAAGACCTTT
GGATGGACACTCGGTGTGTTGCTTCTTTTGGTTGTGGCCATTACAAAACG
TTTTTTGCCTTGGATTTCTTCCTCAAGTAACCAGTTATCACGGTAATTTT
TCGATACCCGCCGAGGAGCTTCTAGCGTATTCCACTACAGATGAAATGGC
CGAGGCAGTGAATTGTCTTGATGATCATAAATACTTCGATTGGGTCGTTT
GCTCATTGAAGTCTACCTCACTTCACGAAGTACCAAGATTGATTGAACCG
CTTCTCTCACCTGACACGAGGTTGGTATTGATCTGGTGGTATATATGTGA
ACCCATCCATCTCGAAGAAATCTCATTTCTTAAGACTTTGTCATCGATTT
TGTTTCCATCCAGATTGCTTGTTATCATGAATGGCCTGATTGAAGATGAT
TTGATTGATTTTATGAGAGAAAGACGGAAAGCGCGGGGTTTGGATGGCGT
AGGTTGTAAGGCGATATACGCTGTGTATAAGCGACAACAGTTTTGCTGAA
TGCATTCGAGCTCTCTAGATAAGAAAGTGCTAATCTCATCCTTTCTTTAT
ATAAATGAACAATCTTGTAGGCGGCATGGCACTCAGTGAGTCTATTCTTC
AAATACAAGCTCCTCGAAGATATGCATCCTCACCTATAACACTTTGCTCT
TCTCCCATTAGTTTGCTCCAATCGTCTGTCACCTGGTAAAATTGATCACA
GTTACGGTGGAAAGCTCGTCGCCGGAGTGGCGTACTCAGCGGACGCCAAC
AGTGATCGTGGAAAGTGGAGTCCATCCGACAAAGAAGCCATATTGGATCT
GTTTTCGCCGGTAACTCCCGTTCCTTTCGAATTCGACCCCAATCTACTTC
GCGGACGATGGTGGAAGAACGTTTGGAATCTACCATTCTCTGGGATAAGC
TGTGCCATGGGGGGTATCACAGTGGACAAGATCGTGAACGATCCAAGTTT
ACGAAGGCTTGCTTACAAAGTTATTGATGAAACGATCGCGGTAGCGAATG
CCGATATGCTTAATAATGGCGCTTCTCTTGAAGAGTTGCTCGGAGAAGAA
ACAAGAGACGAGATGATGGCCTTATCGGATGGAATGGGTGCTTACAAACC
TTCAACAATGCTTGATTTTCATGCTCGCAAACCAATGGAAGTTAAATATC
TATTTCGAAGAGCCGTGAGTTGACGTGTGGCACTTTTTTGTCGATTTCCA
TCGAGCATTTCTAACAATTCGTTTGAATGTAATCACTGGTGAGTTTAGGT
GGATCGAGCGAACGACCTAAAAGTACCAGTCCCTCACTTGGAGACTGTTG
TCGACATGATAGAATACTATCAAAGACTCTATGGTCTATTTTGATCGTGA
CAAGTCCGTTTTGGTGTTGCACTTCTGTCCAACACAAGTCGTAACATGCG
CAGATTCGGACTTTAATCGTTCTATTTTAAGGCAAAAAACAAATATACCC
AACATCCAAAGTCAGTAATCATTCTCATGGATTATTGTATTAAAGATAAT
GTCTTCCTTACGAACTTTGGTCTAGAACTACATCATGTAATAGACATGGA
TTACGAAACTTGGTCTAACAACTTCATCATGTTATAGTCGGGGATATTCT
CTTACAATATACAATCCTCCCCTTACTCCATCTACAACGTGATAACATTC
ACCGTCCCATCGGAATCAATCCGCACCGTCTCTCCATGACACGTCTCCGG
CACATCATCACACCTATATTTTCCATTCCGACTCACCTTCGGAATACCCC
CCAAATCATGTCCCGGCCAAGGACAATACTCATTCCCCGTGGCCCGTATT
CCCCTTCCCAACATGGAATCCAGTGCCAAAAACATTTCTCCGCAATACAA
TCGAACGTGAAAGTCGGGTGTATGACCGACACCTATCCGATCGACATCCC
TCATATCATTCAGCATCGTTTTCAACTCGGTACACACCGCGTCGGTATCC
GTCGGATCATCATCGGCATGCCCATGCGATTCCCACTTGGAATATCCCGG
ATGATTCCCCCGATGCGTCAAGAGACTGTAAACCACTTGACCAAACGGTG
AACTTCTCAAAAAGTCATATAATTTCTCTTCGGTGGAATGCTCCCACCAT
ATCCGATTCATGGTATCGACACTCTCCTTCCCATTGTGTAGATGGAGTTT
CCCCACGGTGGGATGGACACCCCCATGTACAAACAAGGTGTGAATCTCTT
CCGCCAAATGTACGATGGGACGAGTTTCCAACCATTTTCCCAGGGTAGAT
CCCGATCGATACGTGTTGAAATAGGCATTTTGATATTCTTGCAATCGTTC
TTTGACCAATGTACGATGTTGTGGTGGGATGATATCGGTAATGGCATACA
GGACACCGTGTTGATTCCGTTGATTGTTGTGGTTGGAGGATGGGGGTGGT
GGTGGTGGAAGGGAGGGTACGAATCGAACGGCATTGTGTGCTCCGTACGA
GTAGACTTCCATGCTTGCTTCATAGAGGAGATTGAGTACGAGATGATCGT
TGGAGTCGAGAGATCGTGATGGATTCGTCTCTGTGTGGATTGTTGTTGTG
GTACGGTCGTTGTCTCCCTCCTTCGTTTTGTCACTCTTTCTTTCTTCCAC
GGTTTCCTTTCCATCACCACCACCTCTGCTCTCCTGAAAATAATTGTGAT
ACTCTCCCGGATGAACACTGGCATACGAATAACTCCCATACCTCTCCTCC
GGCGCAACCCTGCCATCTCGATCCCTCAACAATTCCAATTCATGATTCCC
CAACAATGCCGTGACGCGTTGGGGGAAGGCCAATGTCAAATCACGTACGA
ATTGTAGCGTTTGCTTGGAGGTGGGTCCCTTGTCGACGTAATCTCCCAGG
AAGAGGAGGGTGGAGTGAGGATCGGTCCATGTCCATTgggtgggagggtg
gagacgggagggcagcggacgggaggaagATGGTGGTGCCGACGTGTCGA
GGAGGTTGGCAACGAGACCGGTCCGATTGACCCAGGAGATGGCGCATTGA
ATGTCACCGTGGAGGTCTCCAATGACGTAGACGGAGGAGAGGGGCGGCGT
GGCAGGAGCGGTGCAGCTGTCATCGCTGTCGCCTTCTTGGGAGGAGGAAC
AGGCGTCATCGGGAGTGTCGGGGGTGGGCGGAATCGATTCTGCGTaggcg
aaggacgacgacgacgggatgaggacgacaacgacgaggaggagaaagag
ggagaggaggGAGCTCCTGATGATGACCGCCAGAGGTTTCTTGGCTGATA
CGTTGTGTGATGACGTTGGCCGAATCATTGTCATTGTTTGTATGTCATCG
GTGAGAGAAACGTTGGATTTGGGATTTTGTGAGTTGTGTCACGAGAAAAC
AACGAGTGAACAACGATAAAAGTACCTTCTGGGGTGAAACTGTTGAACAA
TTGAAATTCATATCCAAATCCTTAAAATGAAATGTTTTTAAAGGTAATTT
TGGGGTTGTTCACACCCACACAACTCAGCAGAACTCAGCCATCAACAGGC
TATCAACCTCCATCAACAAAAAATAATCACCACATTCGTTCACACACCTT
CTTCATCTCAACACAACATTCATGGACAGACATTGGAAAACCCATCATCC
ACAACGAGCAGCATCCCTGAAACAATCCACGGCAACCCCAGCTCATCTCT
CTATACTCACTACAGCACATCGACGACATTTCCAAAATGGCTCGCCAAAC
CACCAAGAAACAGCGTCAAGCTCCTCAGCCCGAAGTGGATGACGACGGCG
ACGTTGACATGAcctccacatcttcctcctcgtcctcctcctcttcTGGA
GACGAAGACGACAGCGACGATCAAAGCCATCACGACGAAAGCGATCACGA
CGAAAGCGATCACGACGAGAAAGAATCCAAAGAAGATCGCGTCACGTCCA
CACAATCGAAACACGCCAACAATGAAAACGACCAAGACAACAGCGATGCC
GCATCGAACAACGATTCAAACGACAGCTCCTCCTCCGACAACGAACACCA
CAAGGAGGTCACTCCGCCACCCATCTCCAAATCATGGACCACACTCACAA
CACACAGTCCGTGCTACACGGGTGGGACGGTCGTCGTTTCCCACTCTTCC
TTCGCTTCCAAACACGACGTTCCTTCCAATCATCCACACGACGAATCACA
CTTTATTCTTGCCCAACGCGGTGGAGACGTGGCAATCATCGAGGCATCCA
CGGGATTGTTTGTGCGTACTCTTCGACGGGGGGCCAAGTATCAAGGATCT
CGTGTGCCCGGTTTGACCGGCGTGGAGGGCGGGAACGGTGAGACTGTCga
tgacgaggaagaggaggaggacgacgaggaagaAGTTATGGATGCCGAGG
CCATTACGGCATTCGCATTGGCGCCGAATAATAGGGAGGTGGTGGTGGTG
ACGAGGGGTCATTTGGTACGGCGGTACAGTCTCGTGGAGGGAGGTGTTCC
TGCGGTCaacgacaacgaggacaagaagaagaagaaggacaaggacaaca
acgagcacaCGTCCGTGTCCCTCCCCGACAAACCACACACACACCCCATA
CTCTCCCACACCCATCCGGCACCCATCGTACAATCCCTCGGCAAATCGGG
GCATACCCTCCCCGTCACACAAATCGCCTATCACCCCTCGGGAATATTCT
TTGCCACCGGTTCCGTCGATGGACTCGTCAAGGTTTGGGATCAGAGGAAT
GGATACGCCACGCATGCCTTCTATCCCACCTCGGGGGGGAAGGGTCGGCA
TGCTGTGACGTGTTTGCGGTGGAGGCCTTTGGCCACTTGTCTTGTTTTGG
CGGTGGGGAGAGAAGATGGATCGATTTGTATACATGATTTGTTGTTGTTG
GGGGAGGGTAAGGATGGAGGAAGGGGAGGGTCGTTGCCGGTGGCGGTCAT
GAGGGATCATGTCAGTGCTGTCATGTGTGTCGCTTGGTCGGAGGGGGGTG
GGATGGAgtcgtcgtcctcgttctcgtcgtcgtcgtcgtcCAAGAAACAC
GGTGGAGGATTGTTCTTTAGCTCGGGGAGAGATTCGGTCATCAACACATG
GTTGATTACGCAGGAGGACGTGGTGGATCAACAGCCACGGAGGAAAAAGA
AAAAGACTCGGAAGGATGGGGCCGACGAGCAGAGTAGCTCCTTTGTTCAG
ACGAAGGTGACGTATGTTCGAATTCGGACCTTGCCTGTGTATGAACAGGT
GCAGAGCATGGTGTTGTTGCCGCGTAGATTCCGACCCCTTTCGGAAAGTA
AGGAGCAGCAGCAGGCGCTGGATAGGAAGGATGTCGTCCTCGCCACTGTG
GGTACCAAGGGCATCGTTCGTTTGTGGAGAGCCACGCCCACAGGTAAAGA
AGGCGTTCACTCTGTATCTGATTTGACTCTACTTGCTTCGCAGCGTGAGG
ATGAGGCATTTGGCGAGGAGCATGGAGGTTATACCTCACTTCATTTGACT
AGTTTGTCAACCACGCACATAAGTCCGCTTCTTGTGGCGGTGGATGCAGA
GCACAACATGACGTTTATGAGATTGGGATGGGCGACGGATGGAAAGAGCA
ATGCCACGCTTCGAATCGATACCGATCGTTCTATTGTAGGGCATAATGGA
GAAATTCTTGACTTGGCCGTGATCCCGACTGGTGGACAATCGTCATCAAA
CGACACGAAGTCCATGAATGATAAACACACCATTGCGGTTGCCACCAACA
GTTCCCAGGTTCGTATCTTTGGCTTGGCCGAAGCCAAGGACGACGAACTT
GGCGAAAGCAATGACGAAACCAAAGAAAAATCCCATCCTGCACTCTCTCC
GCGGGGTATGCTCGATGGTCACACAGCCATAGTCCTTGCCATAGATTGCT
CCCCCTGCGGTCGATATTTGGCAACTGCCGGCAAAGATAAAACAATGCGC
CTATGGCACACGGCATCACGAAAATGCATTGGAGTGGCCACCGGACACAC
CGAGGCGGTAGGGTCCGTGGCCCTGTCCAATAAGATTGGATGTTACGATG
TCGGAGGGAAAGCGGCGGAGAGTGGCGCTGGAGCGTTTGTGGTGACGGCA
TCCAAAGATAGGACGTTGAAGGTATGGCCTCTTCCTGGGTCGGCGGTGCT
GAATCGACGCGTCGAGAACGGCGAGGGAGAATTGGAATTGCGCGCAAGGC
TGAGTGCTCGTGCTCATGAGAAGGTTTGTGAAGTGCACTTTTCTTTCTTG
TCGAAATTCGTTCATTGTACGCCGTTCTAACCATCCTATTGTTCCTCTGA
GTCAGGATATCAATATCGTTTCCGTTGCACCAAATGACTCGCTTATAGCC
ACGGGGAGTCAAGACAAAACGGTCAAGCTATGGAGATCAACGGACTTGGC
CTTGCATGGGACCTTGAAAGGACATAAGAGAGGAATTTGGGACTGTCAAT
TTTCACATACGGACCGAGTGCTAGCTACAGCAAGCGGAGATCGAACGGTC
AAACTATGGTCGATTTCAGATTGTAGCTGTGTTCGTACTTTTCAGGTGCG
TTGTGACATTGTCAATTACCTGCAGCTCATTCCGTGAATGAACTTGCTGA
CATTGTTTTATTATTATTTATATTCCAATCCAATCAACAGGGTCACATGG
CTGGAGTCCTTCGCGTGCGTTTCCTTGCGACTGGGCTGCAGGTGAGTCAA
TCCTCGAACGGCTGGGCACTCTGCTTGCTTACTTATGTACTCTCATTCCT
CATTATCCATTTCGTTTTTCTGCAGTTAATATCTAGCGGGTCAGATGGGT
TGATCAAGGTGCGCTACATGTACAATTATCTAACGATTTTCGCGTTCTAG
GTTTTCTAACGAACTTCAACATGTATTCGCTAGCTTTGGACCATTCGAAC
GAATGAATGTGAGAGCACAATAGACGCCCACGATGACAAGATCTGGGCTC
TTGATTTATCTCCGTGTGGAACCGCTTTGTTCAGCGGCGGTGCCGATTCA
AAGATTGCTGTGTGGCGGGATACCACGAAAGAACGAGATGATGCTGCAAG
AGAAGCAGAAGAGAAGAATATATTGATGGAGCAGAAACTATCCAATCATT
TGCGCAACAAGCAATACGAAGCAGCACTCGAGATTGCTTTGAAGCTAGAC
AAACCGAACCAAGTGCTGAGAGTAAGACTTGACTTGGAACGATGATTGAG
CATTTTATCATTTTCATCTGAAATATATATTGTACACTGTGCGTATTATT
CATTGCAAATTAGGTTTTGACAGAAATTGTCGAAAAGGACACGAAGAGCA
GCCGAGGGATAGTAACTCTTCAGAAGCATGCAGTAAATTGGGCTTTGGAG
CAGCTTACCCAAATTCTGAAATACTGCAGAGAGTGGAACACTCGTGCGCG
TAATTCAAACATTGCTATGTTGGTTGTAAAAGCAGTTGTCACGACGATAC
CCTCAACAAAACTGGCGGCAATGGAAGGTATACCAGAGATCTTAGGAGGT
ATAGCACCGTATGCAGAACGGCATTTCGATCGTCTCGAACGAATGGTTGA
AAACTCCTACCTTCTCGACTTTACTCTATTCTCGATGGGGAGTCTTCACG
GCACTACAGACGAAAAATATTCACAGTGGTTGGAACGAAGCAAGTATGTT
TTACCACCCAAAGTTGCTGACGGAAAAGTTCAAATTGGAGGCTCTCTTGT
TGTTGGTGCGAAAAAACAGGGCAATATAGATAGCAGCGACGACGGTTCAG
ACGGCAGTGTCATAACTGTTGGTGAAAGTGATTCTAGTGATGATGATCAA
AGTAGTAACTCCGAGGATTGAATATAAAATGCAATTTACAATGTAAATTA
AATGGCATCAACTATTTTTTCCTAAAGCTAGAATGGCATAGTAAAGACAG
CCTTTCTAGTTGTTGATCTGGGCATCGTTCGCTCCAAAGTTTCCATGCAA
TGGATTCATTCAGGAATTTTTCTGCAAGCTCGGCCATTCTGAAATCAGCA
TCGAGATGAACGAGATCAATTTCTTCTAACGTCAAGCCCTGTGAGTTTAA
TTCAATGAATGCACTTTCAATATTTTGCAACAAAAGAGCTGCTGAATCTA
CGTCCTTGATTGATTGGGCCCTAGACGGATTTCTCAATGTTGAGACACTT
TCTATAGTGACGATATCATTTTCCCTGCCTGAGGTTTCAAGTAGGAGCTT
CATAGCTTTGTAGCTTGACATGTCTGCTTCTTTTTTCTGATTTGCAGATT
CCATTGCTGATTTACTGTGGCTGTGTTTTCGATGCCAAAGACCAACGGTC
GGAATACTTGTAATGGACCGACAATTGTTCCGAGTCACTCGCAACCATAG
GTCATAATCTTCACAACAAGTTATATTTTCATCGTAGCCCGAATTCTTCT
CGATGGCATTCTTTCGAAACATAACAGACGGATGTGGTATGGCGCAACTG
AACAGCATTGACCACGACATAAAACCAGGATCCGACACCAAAAGAGATGT
TCCTATTACATTGCACTTTTGAGCAGAGTTGACTCCTATTTCATGACACG
CATCACAATAAGGCAGAGTAGATGAGAATGTTTTTTCAGTCTCTTCCTTC
ATTTGAGCCGAAAACAGGAGAGCCGATGTTCCGACAACATCGAACTTTGG
ATTCGCTCTCATGAACCGCAGTTGGGTAAGGAGGCGATTTGGCGCGGCAA
TGTCATCTGCGTCCATCCGAGCAACGAGATCAGAAAGACAATATTTCAAC
CCATGGTTCAATGCGGCGGCGACTCCCGGTCGAAGGGCAGGAACAATGTC
AACAGTGATGGCCGTCGCCTCACCATCCAATTCTCGAATTTGATTGTTGT
TTCTAAAGTCTCGCACAAGAAGGGAAATTTTCAACAGAGAAACAAGATTC
TTTGCAGTTGTCACCATTGTGTTAATCGACCCATCTTTACATCTATCATC
AACAATCACAATTTGTATTGGCAGTAGATGCGATGCGCTGTTGGCGTTCA
AAATGAAAGACTTGTCGGCTTTCTCAAACGGTTGTAACATAATTGATATG
ATTGCATGGGCCGCAGACTCTGGTGGTCCACGCTTAACAGGAATCAGCAC
ACTTAATTTTGGGCTGAGCGCATCATGATCAGCATTTGTCTCTGATGAAA
CAGTCTGATCGGGCGGAACGGTATTCATGATGTTTATTGGCGATTGGTGG
CAGCTTTGGCAAGACAAAAAGAAGTCACCAATATGTGAAGTGGTGTAGAG
TGTTGTCTTGTACCGCTCTAAATCCAGATTTGCCTCGTCGTCAAGAAGCT
TCAAAAGATCATATGTATTGCTTGGATCAATACAATGGCCATTCCTAATG
ACACTCGCTGCAATTGGCGACGATGCAAGGGGTGCTTTAAACACATCCTG
TACACGATTGACCGCGAGAATCATCACGAAGGGACGAGTAGGTATAGCGC
TCAATGGTTTACGAGAGCAATCAAGATGAAGTTTTATTGAGGAGCTATTG
CTCCTCAACTCTTGATTACATCTCAATTCAAAAACATTCGGATGCATCAA
CCCACCATTACCCTCGATGGCTGTCAGCAACGACAATATATCGCTTCGAT
GATATACACCTCCACTCAAATCGAAGGGGTAATTCCACTCGACAGAAGCA
GACTCTCTACTGTACAAGTACACGCCATCGCATGAACTCAGCGAATAGAA
CCTAAACCTATTTCTAGGCGGTGGACTAGCTATACCGCGAGTTTGACTCC
ACGAAATCCCAGGATGAAGTCTTGATATAAAGTTGAACACTGTTCCAGAA
GACGATGCATGACTGCCACGATAGGTAAGAGAATCGATAGCACAGAGGAG
TATCGTCTCCAGAGGCTCTAGTAGGAAGCAATCATCTGTTAGGAACATAA
TAACTCCTTGGTGGCTTTCGTCTGTGTTTCGTGGCAATGAACCTGGCATA
TCATTGTCGTCCAATGCATTATGATCGCCGCGTGTCAGAACATATTTTAA
TATGCGCGAAAAGGATTTCGACTGTTGATTAAGAGTATTGGTGTTTTGCA
TTGAATGTCCCCCCGTCCACTCACAAAGAAAGTGAACTCGCCATCCCTCA
CGAGTGCCATGGTTATCTCTAGATTCGATAGAATGCATGACACTCTCGTA
CCCCTTAGCAAATGCTTCCGACGATGAATGGACGATGACATAAATATCGA
CTCGAAGCACCCTGCGTCTATTGGACTGACATTGCCCATTGGGGGGTGGG
AGTTTCATGGATCGCAATAATTGCTGCAATTGCCACGGTCGATCTTTGCT
GAATACGACGACTCGAACGGGTGGGTTGGATAGCTCATCATGTCCTATTT
CCGATTCGGCATGTAGTGAATCATCAGCGCTATGGCTGATTTGTCGGCCC
GGCTCGGACGATGAAGATTGCTGATCAATGTCTGATCCAAGAAAGGACGC
AATGAGATCAACCAAACCGGAATCATCTGCAGCAGATAAATTATTCATGT
TTCTTAGAGGGACTTAACAGCTCTAGCCACTAATGTGCCAAAGTCATTGC
TTCGTCAGTATCGGTTGGCTTTCATTGAAGACAACGAAGAGAGATTGGGT
TTGCCATCTGTGTCACTCTATGACGGTCTGCCTCCTGCAGCTAGAGCTGT
CCTCCGCTAGCCCCTTGTGTGGCTGTTATGTATTATGTCCTCCGTGCTCC
TGGAGGGAACGGGTCGCCCACTTTTTTTTTGATTTTTTTTTAAATCGTGT
CAAAAATGGCCCGGTTCTGCAACCTCCGTCCGGTTGTTGTCCGGTTGTTG
TCCGGTTGTTGTCCGGTTGTTGTCCGGTTGTCGTCCGGTTGTTGTCCGGT
TGTTGTCCGGTTGTTGTCCGGTTGTTGTCCGGTTGTCGTCCGGTTGTTGT
CTGGACGTTGTGTCCAGTTGCTTGACCGGGACCAGAGTGCGACTGAAAAA
GATCACACCTTTGGCGAGCAGTCCAAGTCGTGGCTTGACATTCGTTGGTT
AGAAGAGGTTTCAAGTCGCGACTTTGCTCAAACCACAACTCACACAACTC
TGTCATAAAATTAATTGTCTCTGTCTTCGATGCCGGAGCGCAGAACAACC
TATCTAAATGACAATGGCTCCACACCAGAACCCCCCCCAGGTGGATGGAG
TAAGGCTAAAGTACGATCTGATTTTGGAAAGAAATTGATCGGCTATATAC
ACAGTGGCCACATTACACCGGTGCGGTCTTGATTTGATCTACTGGTTTTA
TCGTTTTGATTAATGCGATTAACCTAATATCTCTCTTCGTCAACAGGAAT
TACAACCAAAGCAGATTTGGACATTGTTCCCTGTCTTTCAATCTATCAAT
CCTAACGACTTCAGGGATTTTGTGGTTCGTTGCAGAACTGCCGCGAATAA
GTCAAACCAGTCATCGATGCCCCCGAAGAGATCCACTGAGCGAACACCAA
CAAAGAAACCGGCCGATCCAGGCGACAGCGGCGAAGACTACGAGCAATTA
AACTTTTTGGACTCTGACGACGAGGACGAGATCATCAAGCCACTTCAGCG
TATGTCCATCAACCAATCCAATAGCACCACTAAAATCAACATGGATCCAC
CAAGAAATGGCAACGCTCCCAAACCTCTTGTTCGTCTGGTAGACATGAAG
AATCGTAATTCGGATGTCCATCTGTACACCCTTCCCGTCCAACGTGAAAA
TGGCATGCTTCTTGTCATTGATAAACTTGCAGGTGTAGCAGTTCAAAACA
TCGACATCATTCGCTGTTTGAGAGACTATAAGATGGTCACAATTGAATGG
GACTCAACCATTCCAAACGTTCAAGCTATCAAGGATCTGCTCTGCAGTGG
AAGGTTTTTTGTTAACAGCAATCCACTCAATCTTCTTCCAACTGACTCAT
TTGTCCAGGACGTCACTGCGACAGTTAAAGGAGTAGTAGGGAGTGAGCGT
AATCAAACTGTACCAAAGACTAGAATGTCTGTCGTATTCGACCGTCCTGT
CAAGTCTAAACCATCCCCAATCGAAACCACTCTACAGGGAGGTGAGGCCA
TTTTTGTTTGTATCGCATTATTTGGACAATATTAGATTATTCTCTTACTA
CCTACTTACTTTGTGATTTGTAATTAGGTACGGCTACTCAATTGCCGGGC
TGCTTCGGAAGTTGGTGACTTCATTCTTATTTTCTTTGAGTATGAAGATG
CAGATGCCACCGCTGTAAACAAGATTGTGGCATCATCACCTCCAAGGTAA
GTGAGACTGCAAGTCTGTGCCATTCAATGCTTTTCAAGATCTAACAAATT
CAACATCCAACAGGCATACTCTTGCTCCTCATCAGGCCTGGCACCAGCCA
CCTGCTTTCCAACTTCAACCCCAGTGGCAGCAACCTGCTCATGCTGCTCC
CAATTCTAATGGGTTCCATCAGCAGCCTATCAATGGGTTTCCTCAGCCTG
TCTTTCAATGGCCTGGTGCGGTTCCCTATGCTTTTGCTCCTCATCCCAGT
ACTGGAcagcagcagcagtatcaacctcaaccgtttcagcagcagtatca
acagcCTGCTCCCAATGCAAATGGTTTTGGGAACGGATTCGGGAATGGTT
TAGTGCAGCATCAACAGCATGCTCCCAATCCCAATGCTACTGGTTTCGGG
AATGGATTCGGGAATGGATTCGGGAATGGATTCGGGACTGGTTTAGGGAA
CGGACTCGGGAATGGTTTCAGGCAGCCTCAACAGCCTGCTCCTGCAGCTT
CCAATGCAAACGGTTTCATGCAGTATCAACAGCCTGCTCCTCCCGTCCCT
GTCAACCAACCTACTGGACAGCAGCAGCAGAATCAGCCTGTCAACCAACC
TACTGGACAGCAGCAGCAGAATCAGCCTCATCCTGTCGGCCTTTTTGGTC
AGCCTACTACTGGGCAGCAGCCTCAGCCTCCTCCTCAAGTTCCTGCTACT
GGGCAGCAGAATCAGCCTCATCTTGCAGTCCGTTTTGGTCAGCCTACTAC
TGGGCAGCAGCCTCAGCCTCCTCCTCAAGTTCCTGCTACTGGTCAGCAGC
CTCTGCCTCAAGTTCCTGCCACTGGGCAGCAGCAGAATCACCCTCCTCTT
CAAGTTCCTGCTACTGTGCAGCAGCAGAATCCGCCTCCTCCACAAGTTCA
TGCTACTGGGCAGCAGCCTGATCCTCCCCAGCATGGAGGACCACCTTTTC
GTAATGAGGCGGATGTAATAGCAAAATGGAACGGGTATACTGCTGATATA
GCTCAAGTGGCATCTGTGTTTGTGCATATGCACAATGTCCCACCAGATAA
TCTCTTGACCAACGCGCCTGATGATTTTCCAGGTACCTTCGGAGCGTATC
AAGTTACTCTCGAGTTTCTTTGTGACGTTTATAAGGCCTCAATCAGTCAT
GGGGTGGATTGGACTGGGCAGCGTTGGCCTCAAGGTGCTCATGACGAGAT
TAACCATTACCTGCAGACGGGACAGTTTCCAATGCCTACTGGTGAGGGCA
GCATTGGTGGTGGTGCTAGTGTAACAGGTAGTGCCAGTGTAAGTGTGGCA
ACCAGTTATATGAACGTCACCGTTGTAACAGGTCAAACGGAAACTTCCAC
TGTACTGTCTGACCTCTCTGGGATTGCAGGGGTCTAGTGTTGAAGATCTT
GTTAGTAGTTTTTTGTGTGCGTTGATGTTCCTTTGTATTGCTTACGGAAC
TGTTATGGATGTGCAGTGTTCCTTTTATTTTACATGGAACAAATATTATA
GAATGTACAATGGTACTATCAGATGAAAGTGTAATAAAATAAGCCAGTAT
TTATCAACTTATGTATGTAATTTTAATAAAGCTATAATCAAGTCAATTGA
CACCTCCACCAAAATGGAAATTAAAAATATCTCATGGTGATATCACATAC
TTAAATTGTTGTCGAACAAGTATGATACGTTGAATGAACCTTTTTCATGG
CCAGAATGAAACTTTTTCATGGTCACATTCCATTTTACCAACTATTGATA
ATTCAAACAAGAAACTTCTATTAGATTTAGAACCCCCTTAAGGCCCAAAT
AAATTATGTGCAAATTCAAGGCAGGATGACGCGAAGCTAACAGAAGAGGA
ATCAGGGAAGGGTCCCCTCTCCAGACAAGTGGAAACTGGATATAGAATTG
GAGAGAAGGGGACCAAATGACGAAATATTGTTATGATATTATGATTAAAC
TACCGCTGCTACTTCCAGACAAGTGGAAACACAATGGATACAGAAATTGG
AGAGACAGGGAGTAGGATCTGCCTCAAAGACACACCCCAACAGAGCAACA
ACACCATCAAGCACCGAGCCATACCAGTGAGCTTGTCTCACCCTCCAACA
CGTTGTGGTGTCACGACCTCTCTGTTGTGACGGTCCAACAACTATCGAAT
GACAGGCGCAGGAATTATGTCCGATTGCCTGCCATTCTAAGTATGGAGAG
AAGAAAAGCAGTGGATGGCCCCAGCACAGTGGCGGCGGAGAGCTCCGTGA
GGTCTGTAACTAGGGATACGACGAGGGGGGAAGAGACGGACGGGGTATGC
CTGCGGATGTCTTGAGGGTGCTGGGGAGGAATGACAAATTGTTGGCAGAG
AAGTCTCCAGCATAGTCAGCGGCGGCAATATCGATAGCGATAACGGTGAA
TGCGGCGGCGGCAAAGCTCCGTGACCGCGACAACGGTGAATGCGGCGGCG
GCAAGCGGCAACGATGAACGCGGCGGCAGGAAAGCTCAGTGACCGCAACA
ACGATGAACGGGGCGGCTCAGTGACCGCAACAATGGTGAACGCGGCGGCA
AAGCTCCGTGACCGCGACAACGATGAACGCGGTGGCGGCAAAGCTCATTG
ACCGCGACAACGGTGAATGCGCGGCGGAGTGACCGCGACAACGGTGGACA
CGGCTGCGGAGTGACCGCGACAACGGTGGACACGGCGACGGCGGCAAAGC
TCAGTGAGGCAAATGGCGATTTTTTAGATCTGgggagacgaggagggggg
aaagcactccgcgaggagttccttcccagctatggcatcatctgccccgt
tctctagctGGGTGGCTCGGCCTTCACCATGGTTGGGGGATTTGattctg
tgtttgatttttatggcagggagaaacatcagtcatcacGCACTTCGCAC
ACACAAAATATTGTAAGTATCGTATGAGATCCCGAGTATCGTATAGGAGC
CGTATAGGTACATGCTACTGATAGCTATGTAGATCCAGCGCACTTCAGAC
ATGGACTTTAAAATCATTTATCCATTAGGGCATGCACACGTGAATGTCTT
CATACTATGGGAGAAATGGATTTTAAAGGTAATCTACAAAAAGTACATTA
GGCTCACCTTTTTGTAGAGAATTACATATTAGAATTCATATATTATTTGT
AGAGACGGGGACTGCAGAGTTTGTATGACATATCATAGCATGTCATGTCC
AGCAGTGAACATTAAAACCAGCATTGTGGAATTGAATCACATGGACATGa
ttgtcaagctgaagagtttgagaattggtgagttggcgtcataggtccag
aaggaattcctaacggagtactttcccccctcgccgtctccccagttgtc
gaaactcgtacctcgctgccgttgccgccatcgtcctcatccagctggtt
acgaccatcgtttctcgtatcacgtcctccccCACCGGCACATATGCATC
CACCCTCTCATGACCCGCTGTCTCCTTTACCCTCACAGTCTCCACAAATT
TGAAGGggagccgatgttgtaggtcttgaagagaacttctgcggagtacg
tttcccctttgccgTTGTCATTTTCTTTCCTAGGTTGCTTGGATGACTTG
TCGGGGACGTGTGGCCCGTAACTGCTGAGAAATTTACGCCCAACACGCAA
CAATCATCCTAACCAGTAGAGGGACCCAAGTTGTTGTCAAAGGCACACAG
AAAAAGGAATTTGTATCGGGAAAGTGTACTATGGTACCCTATCTTGTTTC
ATGCAAGATGTTTGGCGTCTTGCTACTGTCTTGCTACTGTCTTGTTTTCA
TAATTTTCGAGGTTTTCTTCACATTTTGTCTTGCCATAAATTCATTGATG
GCATCAAATCTCTCTTCCGATGAGCTCTTGGAGCTTGGCCTGAAAtatgt
tgggtttggtcctgaaagacaacatgtctctgatgaactgaatacatcac
gatttagggctcattatggagttggtcgaaagcaatcaaggctcttattg
ttgatttggagcagaatggtcaagatgtcacaccaaagaacctgcttatg
tcgatatgctggctcaagttgtatgacactgagatggtcatggcagggcg
ctggggctacggagagcagtattgcaggaaaaatgtcAAAGAATATGTGA
AAAGGATTAGGAAATTGAAGCCTCTCAAGATTTCTTTCGACAACTTACAT
CCCAGGTGCAAATTTTTAGGAGTCGACTGCATCCATGCTCGATCTCAGGA
GTTTAGGTGTGATCCTGATAGCAAATGGTGGTCACATAAATTCAATGGTC
CAGCTCTTTCATATGAAATTGTGACCGACCCCTATGAAGGCAACATTCGG
TAAGTCATTTCAGTCATTTAATTCAGTTAGCTTCAATGACAAATCCTTTT
CCACGACTAAGATGTTATCCATGTGTTGTAGGTGGGTAAGTGGACCACAA
CCTGCTAGTGTTCATGACATAACAATTCTTCGTGGTGGCAAAGCAGGAAA
GATGAATGAATGGAATAGGGACGCGCTTTATTTTAATATTCCAGATGGTG
TGAAACTTGTAGGTGACTCCGGCTATGACGGCCAGAGAGATAAGGTGACT
ACGACAATGGATGCTCACGCACCTGATACCAAAGCACTCTTCAAAAGGAT
CAAGTCACAGCTTGAGTCCTGCAATGGAAGGTTCAAAACTTCAAAGTTAT
GCGTGAGTCCTTCCGCCATGGCCAAGGGACAGATGATAAATTGAAAAGGC
ACAAGTATTCTTTCGAAGCATGTGTTGTCCTCGTGCAGTATGACATTGAA
AATGGCCACCCCCTCTTCGAAGTTTAATATTGTAATGGATATCATTTTTT
GCATCCATATAATCTTTAATTAAGTTAATCTACTGACAAAACTTATCTCC
ATACAAACATGCTAGTTCTGACAAAACCTAACGAGCATTTGCCCTCGCAT
GCACACTTTGCAAATACTTCTTCATTGCTATTTTGTTCCTTTTGTCGGCC
CAAAACCCAGCTGCCTTCTGCTTTGATACCTCTGCATGCACTCGCTTCGA
GAACACCTTGGGCGGAAATGGTGCATAAACATGTGGCCTTTTGGCCCGCA
ACTCTTTCGGCGTCATCTTCTTATGCAGTCCATTTGCAACATCCACTTCC
AACCATTGCTTGGCCGGAAGGTCCCAGTATGGATAACCGCGTTTATTGAT
TTCCGACCGAGGGAAGTGAAAATTATGCTCCTCTGCTCTGCGATCATCGT
CCTTTGCCTGTCTCTTCTCCTCCGCAACTTCGCTCTTTCATCTGCGCCAA
GTATTCCGGAAACAAGGGGTATTGTTTGTACTTCTCGTCAGAGTTATGGA
TGGCATCAGCAGTCATGTGGTGAAAAAGCGTGGTTGGGATCAAGGAGAGC
TTTCTTAAGATCCTTCTTGGCTTGACTGTTTTGCCATTTCTTGGAAGGCT
TCGTGCGACCGGTGTAGTCCTCCAATCTTTTAATCAATTCTGCCTTCTTT
CCACTGACAGGCAAGTCGCGTAGCTTCAGGAGGTCCTTCAGCTGTGCGCA
GGTCATACTGTTGAGGTTGTTTGGTAAGTCTTTAGCGGCTGGCAtggtgt
tggtgtgttgtcgctgttggtcggttgttgctgttggtgctgtgcgttgg
taggtgttggtgttgATTGATGTAACGATACATGATTGCTATTCATGACT
GATCGCCAAAGGCTTACACTGTGGTCGTACGGTTGTATTGGGTGTGTCCG
GTTGGCGTGGACAACTTCAGGTTGTTGTCCGGTTGTTGTCCGGTTGTTGT
CCGGTTGTTGTCCGGTTGTCGTCCGGTTGTTGTCCGGTTGTCGTCCGGTT
GTTGTCCGGTTGTTGTCCGGTTGTTGTCGGTTGTTGTCCGGTTGTTGTCC
GGCAGTGTTGTCCGGTTGGACAACAACCGAACAGGCAGAATAAAAAAATT
GGGGGCAAAAAAGTGGGCGACACGTTCCCTCCTGTCCACcagcctccacg
cacaagagataggagataagagtgagactataatatcctgttatatatta
tatttaTCTACCTAACATTATGTAGCGTCGTATGATAGTGTATAATTCTT
GCTGACTGTATTGCGTCTAATCGGCGCGTCATTATTTTCTGCTCCATAAA
AGCTCCGCAAAAGTGTGACAATACCATACTCGGCAAGTGGTACGCGTTGG
ACTAGCCCCCGAGGATGCTAAGGACCACTAAGGGCCCTTAGTGGCATTAT
TAGTGGTATGCAGAAAGAAACGAGTATATAAATTTTGGCATTGAGTGTCG
TGTGGTCCGGTACCGTGGCTTAAAAATGATGTTCTAAGTTTTCGAAGGAA
TTTGTCGTTTCATGAAAGGCGAGTGTGCATTGAGAAACACGGTTACACCC
AAGTTGCAAAAACAGTATGCTTCAACACCATGTCCTGCCCTCTGGACGGC
GTAGTGAATCCTCTCGTGGCGAATGAAAATGCCATCAGTCATACGGAGAG
CAATGACGACCAAAAGCGAGTTGAGCATGTCTGCGACGTCGACACCGAAA
CGGATGGGTATATCGAAGTCGACAATGAGATACAAACGCACGAAAAAAGG
CGTGACCCGCAGAACGGGGATAGAACTCAAAATGACAACTTCGAAGAATC
CACAGTTCCGCTCGGAAATTTCGGAAACGAAGTGACCGAATCAACCAATT
CTCCATCGGTGGGCATTGAACTAGAAGAATTGGTTTTCGACGACAAGTCG
AATAATGAGGTCGGTGATGAGAACAAAAATGCGGTGGAACGTGACGCGTA
CAAGCAGATACTATTGGAGCAGAAGAAGAACGCCCAGCTTCTTTGCTGGC
TTTCCGACTTTAGATCTTCAAATTCCGATCAAGGAAGAGTGATTAATCAA
TCATCTCAGAATCAAAGCGACGATCAACTTGAACGTACATACAAAAAGAC
TTTATCTGACTACAATGAAGCTTTTGAACAGCTGGAACGCCAAACAGCCC
TTTACAGCAAGCATTCAACCAAACTCAGAAATCGCCTTCTAGAGAAGGAC
GCTAAGGCCAAAAGTCTTACACAAACGCTTCAAGAAGATGTAAAAGAAAT
AGCCCAACAATCATCATTTGCCAATAACAAATCATTCGATATGGATCGTT
TTGAAGAATTGAAGTTGAAGAGTGACAGGTTGGATGATCACGTGGAGAGA
GAACGAATGAAAAACATCAGCCTCAAAGTAGATATTTCACAACTGTCTAA
AAAGATTACGGAGAAGAAACAACTTGCTGGTGGGATTTCACACATGGAAT
TTCATCGCTTGGAAAATGACATCAAGAAGTCGGATGACAAGCTGAAGTGC
TATGACAATGACTTGAAAAGGAATACATCGAATAAGCAACATCTCTTAAA
CATGGAGTCAAAACTACACAAAGAAATACAGATATGTCGTGAAATAAACG
AAAAGACAGAACCAATGATTAAAGAACTTGACGATAAGAATGAAAAGAAG
CGCATTTATTTGAGTCGTCTTGAATCTGCGGCGAAGATAACGAAAAAGAA
AATTGGCTATGATGCATCAGAAATTGGGGCACTCTTGAAGTCGCAAATGA
TAAATGAAGACTTTGCATGTTCAAAGGACGAGCTTGAACGATTGCGCAAG
AAACTGAATGAATTGAAAGCGTACTATGCAACTCTCATACACTCTACATA
ACAAAGAAAAGAATGTTTATAGATATACTAATTACACTGGAGAAGTCATC
GCTGTATAAAATCACCGAATTGAGCAATCATCGTCGTCCACGACTTTCTT
TAAATTTCGATCCGACAGTAATGCATGCAGCGGCAAGCGCTATCAATGCG
GCACCATAACAAAAAGAAGATGCAGTAATCGCTACCTTACCCCCACCACC
AAGTCGACACGTAGAGTAAGCCGAATTACATATGGGAGATTCATGAATAT
CATTGACAGGATTGGCAATATTCAATAAATCAAGAACCACGATCAATTCC
AGGGTCCCAGCTGCTATTAATATCACCCCTCCTAGCACATAACTTATGCT
CAGCGATTTCCAGGGATATTCTCGATTGGTCAAACGATTCATGAACTTGT
CTGGATATAGGCTCGCCAGCACCATTAACCCCATAATACCCAAAAACACT
ACACCGGCAAGTGTAGGAGCCAAAACCGAAAGGACACGTAACTTCTTATC
CACTGGGAAGAAATCTTCAATTTTCTGTATCTCTGCATGAAGATTATACG
ATCCATATTCGACACAATTTATCTCATTTCTATTCCTGGGAACATTCCTA
GTCCTTTGTTGGAACCTAAATATTCCTACTCCCGACACCGAGAGATTTAA
CGAATTGGCGTTCCACCTTACGAGGATGATGTCGCACGAATATGTGACAT
AGAGTGAGAGGATGAATGCCGCCCAGGTTAGGAAGGAGAAGAGTACGATG
TAGGTTAGCCATTTGTTTTGGGATAACCACGTGAAGCAGTTCACAGCACA
ACGACAGCATCGACGAGGAGAAGTTGTGGCATTTTCTAGGTCGGTGGATG
CACCCGATGTCAGCACTAATGGCGAAGCCACATCGTCATCACTTTTGGTG
TTTGTTTCTAGCACTGGCTCTCGGTTATCGTCAGCCAGTAATGGTTGATG
TAAGTTGTTGTTATCATCGATAGTCATGGTGGAATCGTGAGTTTTGTTGC
TATAGAGAGTGTTGTTGATCCATGGCACCTGTGGATTGAGATTTGTTGGA
CGGATTCCGTCCCCATCATCCTCATAGATCCTCATCTTCTTTGAACGGAA
ACAAACCGACATAAAGATTTTTGCAGGTCCCGGAGAGTAAATACGGATTA
AAAGGTGGCAAATAAATGACCCTTCCAACGCGCCTTTTCCCTGGAATCGA
GCAAATAAAATCAATCAAACCTTTCTACAGCATCGATTGCCGTCCACACC
CATCTGCACCCGTTTGCGCTTTGTCAATCTTCCATATCGACAATGACGCG
ATATCCCACTAACCGCACTAACTGACTCACTAACTAACCAACCACTCTAG
AGAATGGCACCTCCCATAGTCCTCAACGTCGCCGAAAAACCCTCCGTCGC
CCGCGCTCTCGCCGGCGTCTTCTCCAGCATCCCCTCCGCTCGTCCCCGCA
ACTCCCCCAGCAACCATCCCACACAAGTCTTTGAATGCGAGAACGTTCTC
TTTCCCCCGCTTCACCAACAGGGAAACGGCACGATGTGCAACGCACGAGA
GGAGGGACACGTCATGATCACCACTTCCGTCCGGGGGCATTTGGCCTCGC
AGAACTTCCCCTCGGCGTACGGATGGACACAGTGTCCGCCGGTGGCATTG
TTTGATGACCCCATCGACACGTTTTACAGTGAAGACATGGAGCCGTTGGA
ACGCATGCTGACTACTCTGTCGAAACGGGTTGGGGCCTTGATATTGTGGC
TCGATTGCGATCGGGAGGGGGAAGCCATCAGCGATGAGGTCCGCTCGGTT
TGTTTGAAAAGTAATCCGCGGTTGGCGCCGAGGATATACAGAGCCAAGTT
TTCGACTGTTTTGCCGCAAGAGATACGGCGGGCGCTGCGTTCTTTGGGGC
GAGTCAATGAGAATTTTGTTCGAGCGGTGCAGGCGAGGAGTGAGCATGAC
TTGCGTGTTGGCGCGGCGTTTACGAGGTTTCAGACATTGAGGCTGCAGAA
GAAGTTTGATGGATTCTTGAGTAAAGAGAATGGAGGCGGGGTTATTTCTT
ACGGGCCGTGTCAGTTCCCAACCCTGGGATTCGTCGTCGAGAGATGGGCT
AGGATTGAGACATTTGTTGCTGAGGACTTTTGGTTCTTGGAAATGACGAT
CAGGCTGAATGATGATGGGAGTGTAGTGCATGCCACTACGGATGGACAGA
ATAATACATCCAACGGACAGGGAAGAGCGATCCATCTCAATTGGAAACGA
AATCGGCTGTATGATAGACTTGCCACCTTGGCATTGTATGATGCCTGTCT
TGATGCAGGCGAAGCAGTGGTTACCTCACTGACTGGACGGCCAAAGAACA
AATGGAGACCGATACCCCTGGCTACGGTAGAGTTGCAAAAGCGTGCCTCG
CGATATTTGCGGATAGGCAGTGAAGAACTAATGCAGAAGGCCGAAGAGTT
ATATCAACAGGGTTTTATCAGTTATCCTCGTACTGAGACAGAGAAATTTC
GACCAGAGTTTGACCACCACGGATTGATTCAGAGTTTTCAAGCGGTCTCG
GGCGAATTGGGCAATTATGCATCTCACTTACTATCTGACAACAATTTCCA
AAATCCACGCGCCGGACAAAATGATGACAATGCGCATCCGCCCATCACCC
CCGCCAAAGCCGTTGATCCAGAATCCATCCATGACCCAATTCAACGAAAA
ATTTATATACTTGTCGTGAAGCATTATCTAGCATGCTGCTCTCGTGATGC
AGTGGGACGAGAGACCGAGCTTACACTCAAAATTGCTTCAGAGGAATTTG
TTGCAAAGGGTCTTATGATATTAGAGAGGAATTGGTTGGAGATTTATCAA
CCGTGGGAGCGGTGGTCCACGGGCCAAGGCGAGTTGCCAAAGGCCCGAGT
TGGCAGTCGCATTGTGCCCACATCTCTAGTCATGAACCAAGGCCAAACAT
CGCCGCCTGAGCCCTTAGCTGAAGTTGATCTCATTGCTCTAATGGACAAG
AATGGAATCGGCACTGACGCCACAATTGCCCAACACATCACAACTATTTG
TGAACGAAACTACGCTCAGAAAGATGCAAACCAACGATTCCACCCGACCA
AACTTGGCATTGCCCTTGTCGAGGGATACAACAGCATGGGCTATCAACTG
AACAAACCTGATTTGCGTCGTGACATGGAAAGAGAATGTAGCAGAGTGGC
CGCAGGAGAAAAGACGAAGGAAGAGATCCTCGGGCCCATCCTGGCCAAGA
TGTTGGAATGCTTTAAACATGCAAATGCTGAGGTTCACAAACTTGACGAA
GCAGTAGCGCGCTGGTTTGATAAGCTGGGAGCCAATCGGAACAATGAATA
TGTATTGTTGCAGGCAAATTTTAGTGTATGTGGTGTCTGTAAAGGGATGA
TGGTGTTAAAGCAACAGCAATCACGTGGTTCGCAACGGCAAAGGAATAGT
AACGATGGAGGAGAACGTAAAATATTACAGTGCAACACGTGTACCCAAGC
ATATTTATTGCCAAGATATCAGCAGCAAGTGTCTCCGGCATTGGATCCAA
ACAATCAGCGCGAACCCTTGCTATGTCCGCTGTGCCAATTTCAAGTTGTC
AAAGTAACAATGGATGGCGGCAATAGTTACCATCTCTGTCCCAAATGCTT
CATAGATCCCCCGGAGGAACATGGAGGTGATGCATCGACGGATTTTCCAT
GCACAAAATGTACCAATACTGCTTGTTCATTGGCAAGCGGTGTTCGTGGT
GGAGATGTGGAAGTCTTTCCCTGCCCGTTTTGCTCCTCTTCTAGAGGTTC
GGGAAAGATTAGCCTCAGAAAAAATGCTACTGGATCAGGTTATCGTCTTG
CGTGCTCAAATGGAGGGCGAGATGGTTGTCAGTATTGCATATGGCTTCCT
AAGGAGGCCGCAGAGATTTCGGTTGAAGGCGCTGGTGCGAGTAGTGATGA
AAACATAAGCGTGAATAATGGTGCTCAGGCAAATATCCACACATGCCACA
GTTGCTCAAATCAAAACAAGATAGTTCGAAAGCTGAAATTTATCTGGAAG
CCAGGAAGTGTCCCGCCAATGTACGATCGTGAAACTATAACTTGTATTCT
ATGTGACAACCAGCTCAAGTCAGACTTTCATATCAATATGCCAAGTGTCA
ACAGAGTCAATCCAAGAAGAACAAACAATGCTGGAGGAGGGAGAAGTCGA
GGATCCAATGCCAACAACCGGAATCCATCAAATTACTCGAGGAATTCTGG
CTCAAGAGGTGCAAATGGAGGGCCAAGTCATGGTGGAGGTGGAAATTCAT
GCTTCCGATGTGGACAAAGTGGTCATTATGCGAATGCATGTCCCACCCAG
CGCTAAGTTTGCCATTTTTCATTTTGACAAGGCACGACGAAGATTCTTTT
CATGTAACGTTTAGTTTGTCTCCATAAGTCTCATTTTCTTTTCCTTCGAC
TCTAAACTAGTTTCTCTACCTCATTTCTCTCCATTTCTGAACTTGTAACA
CACATTATATACTCTTAGTACGTTCCTCATGTTCACTGTTTTGCATTTGT
GGGCGCAGAGATACAAGATCAACTGCAAGTGATGTTGCATCAAATATGCC
TCGTTCAGCAGCAACATAATGGAGAAAAGTTCAAGCCAGATCATGAATTA
TCGCTCTGTGACCTCCTACGGTAGGATACCATACCTGCTAGAGATGGACT
GTGATCTTGCGATTCGCAAAACTGAGGGAGAAGTGGATGGATCTTAAAAT
CTACACTCATCTCTATCGGAGTTTGTGATTTGATGATTGGTAAACGGACC
ACCATGGGAATAATTATTGTAAAGGCTTTCAACACATCCATGGGACAATG
ACACACAATACGATACCGTACCAAAGATTGTCGACAGATGATTTTGCAAC
TTCTTGACACGATTTTCCCACATATCTTCTAGGCGGATCTTCGAGACATA
GAAGATATAAGAATCTTAGGAactacgcccatatcagcagagtgcgcaac
agtgtgcaaccgggttatatccacgtgtgcgagctctctcttttgctgta
aaagacataatagaatcaaattaaacttgcgcgacctttaaatgttgaac
aagtaaattgcaatttattgactttgtcacacccttgatacgtcatctgc
tgacattctaaaccaaccaccccccccctgaccatacatgggaaaaatcc
tgtaaagtgcagtaacagatgaatcctgatccaggtcgacaataatcaaa
taatcttattgggtattttatagttatggtctattttggtcgctttctgc
aaatggtcgcaagacaaatggcctatactatatattaaatcaaagttagt
ggcaataaatatcagaaagcatctggtttgaaatgcatactacaagggca
ataacatacatttttatacatgtctgaatataagctaatgggttatgtaa
atcctgttcactaggagagggtagtagtgaacacaaatttttgaacgaat
tcaacaaatttgtcagtttattttttatttatgtctgaatatcatttaat
cacacttttcttgcatgctgcgtaacaaccatcctgtaagcattcaaatt
gttatatacataatcatggggtatgcatattcacatacgtacatgaatac
aaaaatatcatactatacgcatctacacatattagggaatgaaggttttg
ataaacaaaaatgccagttttcgtgcacacattttaaatatccgttggtt
gctcacttatttgtgccacatcgctaatttttttgtatggtaggtaccac
cttaatggtaccatacccacgctgtatgcaggctgctccagaactgcttt
ccaccaccatgcaaatatcaggccaattagaatgaccgacaatgaacaat
gagcaaaatgattgttttggcattatcggattgtgatgatgcaataccac
catgatggcatcttgaagggacaacgttttggtagagtagatcgtgaaat
gtgcttgctgtgactgtttttccccgtgcagcatgaatgtttttacagtt
gagcagtggtcacagaagatgagcatgtcggcctccagaacgaattggga
cgacgctgacgaagatgagcctggcggcctcatggaacgattcggaatga
ctcccaatatggacgtgtcacattggggaagtcgttttttacgacaactc
cactgtcacgctccttttgtttgtgcaaaatcgatttgttatgtacataa
cttcgctgcacaggtatcgtctttttatgtatatcaattgtttatgtaca
tcacgcgccttattttattaacacaactgcaatactcctttgtttgcgca
aaatcgatacatcgacttgttatgtacataacttgctgcatatgtaagtc
tattatgtatgtcaagttttatgtatataccatcattttgtgtgtaaatt
tatgggtgctacctctccagaggaaagcaagaagatgaaaatgacatgac
attctatcatctaaaaaaggcaagtacatgaaattgttatgaatataaaa
agcagttttgacactttggcatttcctaacattgatcatatgtaaaaact
tatttcatcaaaggtgagaatgttgggatttttgttaattaattatatgt
ataacatgaactatggaaaaggttttgagcattggaaaaatgatggaacg
gggagagtggtatgtttttaacggggttatgtaattaacatggttcgttt
gatattcgccaggtgagtaccaactgattactccatgtttaatgagacac
accagccaatatggtgttgatatttttggatgagcgatgggatgatttct
tgatgttctaaagagattgctgtatcatggtgccaatatttttggattcg
cacccgtgaaaaattgtatcgacattttttggttctgtgacaggaagatg
tctcgaagcctttttgaagatggcaatgtatcttggtgtcaatttttttg
gatttgcgcggggaacacgaagatagagcttttccatggtgttgatgctt
ttggattacacagtcaaatgctttcgacatgtttggatgtgtgactggat
ggtgtcaatgttttgggatggctccagttttggtttgccgcatcatggtg
ttgatatttttgggttgcacaggggacctaacactgcattatggtcgcaa
tatttttggaatggcaggaacttacgccccccagtattgatctatcaatg
ttttgaagacagtcctgaaatcatggtgtcggatttttggggttgcgagg
gaacttacgcccgatgattgatctatcaattttttgaggataacgatgca
tcatggtgtcgatacttttgtattttcacaggactaatgcccaaggattg
atgttcttgatgttcttggagataatgcagcatcgtgaggtaaggccagt
ttgcaagtcatactttcatttttctcttctggatgagatatatatatata
acgcatggattttctttgaccccacacaaagcgtgatgtttgtgaccttg
tcatgtatataaacgtgcaaatcagttgagttctaggggttttcaaccac
tggtcaacaaaaaaggtttgttcttacatacatttttcttcattttgtga
tatgcatataacattggtgtcaatgtttttggatagcacaggaagtatgg
tgtcgatatttttggattgcatgaagtgtggtgtcaatatttaaggattg
cgcagaagtatggtgtcgatgtttttggatagcgcaggaagtatagtgtt
gatatttttggattgtgctgaagtatggtgtcgatatttttggattgcgc
tgaagtatggtttgaccaaaaaggtgatgtttttgacggtgttatgtata
taatcgcgcgatcatatgtattctggggtattacagaccctggcaaagca
aagattagtatcgtacatgcaattttctcatgatttttaatgtgtgtata
ttattacatttgtgttctcttcgtccacacaaaatgtgttatgtttgaga
cagtgttatatacataatcgcacggatgaagtgcctactgggttttttcc
acggcgcggggtacccctcgcacaccctaggatgatgccatgaatgaatg
ttgattgggtaataaatagtaaaaatgaattttattgaaacaggatagta
ttttggagtcaatttataacatataaactgataaatcctgcgaccgtttg
cagaaagcgaccaaaatagaccataaatatcgcaaacctcttattggccc
ctctctcatgaaaggtgaaatacctggctggttttatcacttgtatcaca
ctgtatacagccatttggattcatagacagcttgataccatgatcagtcc
cacttgtcaattaaagagattgagtgtccttggtcaagtaccattcaatg
caggtgccaatgcatttcctcaatcctcttgtatctgaaaacagggcgaa
gatcagcaagacaggcaactttgccaagtggaagtttttggcaaaccaaa
ctgacgataagtgacaactttggcatttttactcatgtgactacctttca
cgaccatctgacgaccctgaggactgcgtgtggcaacactttgacgacct
gatgacttttggtgaagaccttttgacgaccctgatgacttgtggtgacg
accttttgacaacccttgttacgactcatgactgtctcgtgacgacccct
tatgacgacactgatgacccacttgacaacttgacgaccttccacaaata
actactaatcccctgagggagagtaagtgacaaaaagtatgactctgtga
tgaccatgacggctgacgaacctaactgacaacccaacagatcttctgcg
actacccatgtgactcctcgtgacgacacctgacaacctaagtgacaaca
aaaaacaaccctgatgaccctgatgactttggttgatgatcttagacaac
ccaggtgacggcctgttaatgaccgtcaaaaatcttttgacgacatctga
cgactccatctggtgatatttatcgccaaagacgaaaatttcctgtcttg
caggataaacaaaggtctgattgcaatccttctaccactgaccttctctc
aacagaaaaaatggagttgcaattgttcagcttacctcttattttgattc
aattttatgaattccctgcagaaaacatttagcagtggcaaaatttcaca
tgataaatcatttgtctgttcattgatatgcaattgtcaacgtgaattat
gaaattaattatattatcagtgccatagtgaaggggttattttttacttg
gagagaataaatactaagctgctgtaaaaataaatgtaaaaaattaaatc
taaccgttgtgtcacattttgactctggctatctatattgatgttgtgtg
gggagaatgaagatggtatctccacaatggctctacattaagtctgtgtg
ttgagatcaggaacatcactgtggcaacagcaaaagtgccatggtggtta
ttgatgtacaaggcaagtgcatgaactgggtggatgggttggctcacata
tcatacaagaaagaaatgttccttacagaagtactaaccatatacaatta
gaatcctattttgctcaggctgaagtaagtcaaatttactgaaatcagta
tctgatagaacatgccttatagaatcacaaaaattacgtgtgtgctctta
attggatgcagattctactataagtaggttcaagcttggaaaaatcaaaa
ttatggtaacttagtttctgctcaagtaatactacaaataaaaaacttca
tttaagtaatgaagaaaccatgtatgaaatgttggggattttttgaaagt
tatcacacttaaaatagaaacttacagttatcaacttcaattaacacaac
aaactcaaagtaacttctcgcaatgtccatgtgtgcattcgtgtgtgcat
gactaattacacacactttgttagtcaacaaacaacacgtaagtacactc
acaacattattaagtcattgtttttaagcatgatgacactcacaaaatta
gtttttactactaatgttaagttctttacattgtagctttgaaatcaggc
cagatttttcttcatcaaatccactcctcatgcatggccctccagtttca
ttgaattggattggatgccgatgggacttctgttctctttgccaagctac
accccaaagtatcttgccaaaatctggggtatctgcaaaattgttcaaaa
gtaactttgatgcacaagcagtatattatgtgcaaaaacagctgtgttgc
aataggttgcaattgtacttataggtaggtaactataacatacttttact
atagagaaaattacttgtttgtggtattgcgataaatagagtgtgaccgt
ttttttgtaccttgattttttgcaaccgcgttacacgagtttttaagttg
cacgcgatgaaatcgtgctacaggttcgcaaacctatgttgcaaaatatt
tcgttaaaaattgaagtaaattattttacatgaaaaggaattaataatat
taaatctcgtaggacacgaaatccattcactggtcagtcgatagcgtgaa
cgagacatcacgtctcaactgagaaagataaaaaatggctcggaattccc
acgaggaatttacaacatcggttgcaaacttccgataataATACTACGGT
TTACTGTTCTTGAATGCAAGCTTCTGATTTTCTTCTTTCATGTTTTTACT
ATCGTGCTGAGATAAATATGGTATTGTACCTTCTTACCTGAACACTACTA
TTCTTGTTGATGACCACTTTCTAAtcctcctcctccctccatcctcctTT
CGTACGCCGAAAACACAATCCAATACTATTCTCATAACGCACCATCGCCC
CTCTCCTCGTAAGAGCCACCTTTACCTGCCTATTCGTGGATTTGATACGC
CTCATGCCTTGACGATATGACTCGGGCTTTGACCTTTGACACTGTTTTGC
CGAGATCGGGACAAATAGGGCATGAGCTGTAACTACTCTTCCTCTCACTC
TGATTCGTAAGATTACAAATGGATCCGCCTCTTTTCCCACCAAGTCACAA
TGGCAGTAGTGAGTGGAGTCCTTCGTCCTGGAAGAACGTCGTCGCCAAAC
AAATGCCTATCTATGATGACCAAGAAGAATTAGAGAAGGCTGTGAAGACT
CTAGACAGGGTCGCCCCCCTGGTCTTCGCCGGGGAAGTGCGTTCTCTACA
CGAAAAACTCGCTCGCGTCGCCGAAGGCCAGGGCATTGTCCTCATGGGAG
GAGATTGTGCTGAGTCCTTCAAAGAATTTCATGTCAACCACATTCGTGAT
ACCTTCCGGGTCATTTTGCAGATGGCTCTCGTCATGACTTATGGTAGTTC
CATGCCCGTCGTTAAGATAGGGAGGATAGCGGGCCAGTTTGCCAAACCGC
GCAGTGATCCGAACGAAGTTGTTGGCGGGGTATCTCTTCCCTCTTACCGT
GGAGACATTGTTAATGGAGAAGAATTCACTTCAGAAGCCCGTCGCAATGA
TCCGCAGCGAATGGTTGAAGCCTATTACCAGAGCGCCCAAACTCTCAACA
TTTTGCGCGCCTTCAGTACTGGTGGTTATGCTGACATTTCGAGACTTCAT
GCCTGGAACTTGGACTTTGTCGAGGGCACAGAAGAAGGATCTCGTTACCG
TCTCCTTGCAAGCAAAGTTGACGAGTCGCTCCGCTTCATGAAAGCAATTG
GAGTCGACACGTCCAAACCGGAGTTCACTTCCGTTGATTTCTACACGTCT
CATGAATGCCTTCTTCTCCACTATGAACAAGCTTTAACTCGTCAGGATTC
TATCACAGGAAAATGGTATGATTGCTCTGCTCACATGCTCTGGGTAGGAG
AACGCACGCGTAACTTGGATGGTGCCCACCTAGAATTCACAAGGGGCCTA
TGCAATCCTCTTGGGGTCAAAGTCTCAGACAAGTGCAGTCCAGAACAACT
CATTCAAATTATCGACAAAATGAACCCTCATAACATTCCTGGAAAGCTGA
GCATTATTGTCCGCATGGGGGCAGAGAAGCTTCGAAAGCATCTCCCAGGA
ATGATAAGTGCAGTACAACGAGAAAGGAAGACTGTAGTGTGGATTTCAGA
CCCGGTCCATGGAAACACTCGTAAAACAAAGTCTGGATATAAAACCCGGG
ATTTTGATAAAATTCGTGAAGAGTTGAATGCCTTCTTCGATGTTCATGAT
CAAATGGGATCGCACCCTGGTGGTGTGCACGTCGAGATGACAGGAGAAGA
TGTTACTGAGTGTACTGGTGGTGTTTCTGATGTGACTGAAGATACATTGA
AGCATCGCTACAACACAACTTGTGATCCACGTTTGAATGGGAGTCAAGCA
TTGGAGTTGGCATTCATAATTGCCGAAAGAATGAGATTGAGAACTGGATT
GCCGCCACTGTGAAATGAAGCGGAGTGGAAATTAAGTCAGCATTGTTTGA
TGCCTTTGTATCTGAGAGACTTGCATGCATCAAACAAATCTTTTTTCATT
GCTACAGCTGTTTTCTTAAAATGTAAACGTTGTGTAGCCCAGTTATTATT
GCAGGTATTTAATAATATGCAGACCATGGAATGAGCCACCATCTAAGACT
GATAATTAAATACCCTGCAGAGGATCTAAATAGCTCAATTATCCCAGATG
CTTCTCTAGAGCTAAGTCAGGCAATTTGGCCCTTCACTGtgtctgagaac
gcgaaagtccatctggatgtgtgtagtactatgtattttatcgtaagtag
agttacgaaaaaggtgtaaggaaagtaccagggaaagtcacagctgtgta
tgtaataacttatacgatgtaagtactagtgacaaaacccatgagtaatt
taccgacagttgatttgtgtaggtacaacagaagactatctgtaagcacc
aatccttatgttgtgttgctactcatgaaatttataaggcagaaactata
gattacatatgtcactactgttgctcattggtggtaacgacttttagaaa
tatggtgttgattctttaagttttgctatgttgttattgatgccgtatta
attattacatgaacactacagactgaagttgcacaaacagtagtctaaat
gcaaaaaattgtatgtcatagatcaatcaacaaaaatctaaaaacaacca
tgacaccttgcacttggcatccctgttccttttcattgttgggttgtagc
aatgggaggggaggtgccaaattcagcctgggggctgagatattcgctgt
ggagaggacagcagaaagattttaattgaaaaaatcccttgtgaagttct
ttctttccttttgcttggcactcctgttactttttgttgttagctttgtg
gaaatgggagaggtggtgccaaattcagcctatgggctgagatatccaca
gtggcgtgaacagtgcaaacaattaaattgaaaaatcagttgtgatgatg
aatggtaaaaaattgaactccttttttcttacctttcactcggcgctcct
gctcctttctgttgttggcattgcggcgatgggtgtggaggtgccaaagt
cagcctgggggctgagatatccactatggcgtggacagtgcaaaacaatt
taattgaaaaattagtagcaaagaagtgcggtaaaaagttgaactccttt
cttcttgccttgcgctcggcaccctgatccttgctggcgttggatttgtg
gcgatgggaaaggcggtgccaaattcagcctaggagctgaagtatccact
atggcgcggaccatcataacaatttaattgaaaaaattagtagcaaagaa
gcacggtaaaaaatagaaactctatgttttcttaccttgcgctcagagct
catgttccttgctgttgttgtcgcttttggcgatgggagcggtggtgcta
aattcagcctggtgactgagatatccactatggcgcagacggtgcaaaac
aatttaattgaaaaaattagtcaagaagaatcacaaacagtcaaaactcc
atttttttctcaccttgcgcttggcgccccttgttcttgttgttgttaga
gcaacatcgacaagagcggcagggtcaaattcattctggtgactgagata
tacactgtggcgcggacagtgcagaacaatttaattgaaaagttagtcgt
gaagaagcatggcaaaaactaactccatattttcttaccttgcgctcagc
gcccctcatccttgttgttcttagcttaacagcgatggttgcggcagggc
caaattcattatgggggctgagatcgaagggtttgatttggacggtagaa
agagtccatcgtggttatgatttgagataatttttttgggaggggcagcg
agaagtaatgtatggtacaatattgtacttgtgatgggatgttgtacggt
accatacttaacatcatgtcggaaaattaatttcccgacaggccgtgact
aggcctttttgaaaattgcatgataatacgatccttaagtcaggacctcg
tttcatgaagtacagacagataaatatagtaaagttgagaaagacataag
taaaaatactagatttcagatggaatgataacatagggctctatgactag
gaggatttacaagggcttgaaagaaaaaaggattacttacacttagtatg
acgccttacttgaagtctttaatacaacatagagataatatgtatacacg
aaatatttgtaactaatatgatatcgcagaatagagcacttacgagaatt
gtgagcgtgattaaatttattatctatcgaactaacaacctatgacttac
gggctctcagacaTGGGTGCATTATTTTTCATGTATCTATTGATTTGACA
ACTGTACTAGGAAGCAAAATCACCAAATTTCAGAAATGTAACAAACGAAT
GGGTGCAACTTACTTGAAACTTCTTCAAAGATAATCATGATAGTTGGATC
TGTGATGAGTCCTGGTGTTGAATAGTACACATATAAATCTATCCAAAACA
TTTGATGTAAATTGAAAACAACAAGCTATGATCTCCAATAGTTGGTGGGG
GTCTTCAATGAGTAATGCAAAAGGTCTTTAGTGTAAGATTGTTAGACAGT
GTGCCTTGACATAAACAACACAGGTCCACTATGTCTGTTGTATCAAAACT
TGATGTTGTACCAAAGAAGCAGCTGTCTTTTGTGTGCTTATTACAACAAA
AATCAACAAACTCCAAGCATCATTACACCATGAAAAATCAAGGGTCAGAT
TAATGGAAAAAGAGAATGAAGGGTGGAATATGGAGGAGGGGGTGCGGTTA
GGAGGTAATATATTGGTAGAGTCAAGGAATCAGGACAGGAAATAAGGAAA
TAGAGGGTCGGGGCAGAGGGAGAAAGTGATGCCATAAAACAGAAGATGGT
TTACTGTGGATCCATGGATGCTGTCACTGTATTGGATTCAAAATAATATG
GAGATAATGTTTATGACAGACTACAAAGTAGGATGACACAGCTGGTCAAT
GCACTGAACTGTTCAGAGGGATATAGACAAAATATTGCTGAAGGCAATGA
TGATAATCTGTTGTAGCAGCAACTGTTTGATTTGAGGACCAGATTATTGC
AATTTCAACGCACATATTGTACCACTCTTAAGGAGATTGGTGTGGACACT
CACAGCTGGGTGGATTGATGATGCAAGATAGCTATGCAAAAAGTGAGCCA
GATTGGGTGTGAATGAGATAAAAATTAAATTATAATTGTATACTGAAATA
TATCTTTCAAAAAATGCAGTAGATTTCCTTGCACAAACTCACCCATTCAT
AACCATTCCTATTGGATTCAGAAACAAACCTACTAAATTGTGTCAAAAAC
AAACCTACTAAATTGAGCACTATTGAAACCTTGAAATCATTGGGAGTGAA
TTTTTTTATTTTATAATTATTCCCAAAATAAACAAACATCTGCTATGTCA
AGAATCCATATGGTTCCTATGAACTTCTCTTGAAAATGTTGTTATCAAAT
GGTAGCTCCTACTCTATTGCTGCAGATGATCCTTGTCTCACCTTAGGATG
TATGAAGCAGCAGGTCATCTCCTTTTTATGCAGAAACCAAATAGACCACA
ATACAGAATGATCGATGGTTTATGCCGATATCAAAATATGTTTCCATTTT
CCTGGGCTTCACCCCACCAAACGGGTACCTTCAGATTTCATGTCCCTTCA
ATTCCCATCTTCATTTTGGCCACTGCAATGGTTTTTGGGGGTATGTTGCT
AGTGCATATAGTTGGTATCCATTCCAATCTGCCATTAAAGCTATGAAATT
TTAGGAGATTCTTGAATAGTGAGTAATGAGTAATGGTACACATCATATCT
GGATGATTCAATCCTGCTGATGAGGTCACCTCATTCATTCCCACAACTGT
AGACTTTCTCTAAAAGGGCTGCTTTATTGTTCTAGTAAGCATTGCCTCTG
CCAATACCATCCTTTGTGTATGCTGCCTCTGAAATGGTGACGTTTGTTTG
GTTTACAATGTGTTACTGCTCAATGAAGTTGAATATTTATCATAAGAGTG
TGAATTGTGAAGTGGAACTCAATAAATTGCTAGTAGTTTCATTTATTGTC
AGATATTGTATATTGGCCCAACTTTGAATAGCTGAACTCCTACAATGACT
GTTTCATTGGAATGCCTCATGGAGCTCAGGGTCACAATCTGTAAGCTATG
GCACTTGGAAGCAATTCATGCACAACCTTGGGACTAGGGAGACCACTTGA
CAGATAGCTTGACTAGGCCATGCATGTCAGTGGATTGATTGTCTTCTATC
TGATCTTTACATCTCAATAATGTAGGCACTGTGTGAGAATACCATAACAT
TCTATAAGTGATTGTTAATACTATATCATGACATGTTGCAAAAAATCTGA
GAAAGAAAGCATTGTAAAATTTCTGGTTCATGAATGCTCTGCTAGGGATT
AACACACTATGGCTCCTAGATCCTTGATTTCATCTTTCATCTTAGAAAAA
CTATGTCTGATCTCATACTTTGATTTAATTTTGATTCTTCCTGCATGTGC
TGAAGCCTGGCACGTATCTGTTATCCTACCTGCGGCTCGTTTTGCTTACA
GCAAAGTCGCTTTCTCTTGAATTTGCTCTACTATCAAGGCATCATTGTCT
AGCCAGACTATCTACATTAAGTTTACTTGCAGCTTTGGTCATCAATATCC
CTTTCTTATGAATAGGCTCACAGAAGATAAGAAGGTATAATTGAAGGTGG
AAATATATGTAACAATGAttcatgtttttgatatttgtttttgactgacg
gcaaattttgtagtcattttatcatttttttgtctattgtcactggacca
gcaaattgaactaacaaaaaattaacaacgcttgactaacaaatttcatc
aaatttatCTGTCTACAAgcattttgccacaatacccttgttttggtggg
gaaaattattaggtcaaaggcgattaaaaatgggacactaaaaaaattat
gagatgcaaacatgggcacacaaaattcgaatttttttcaattcgaagaa
attttttcaattccaaatttttagtaacccactaacaaatatcaaaaaca
tgggcactcTGTTGTACTCAGCACTAAAGTGTACCATAGACTACAGGAGA
GGTATTGTACCACTCCAGTGCAGCCCTCTGAAGTCCTCTGAATATGTGAC
GATTTTTATTTTTAATTTTCAACGATTTTGCTTCTGTTTGCTTTTGGCAA
AAAATCTTGCACTGATTCCTAACCCTATCATACCTATTTTATATTTTACT
AGCCTATTACTATTGTACTTCTTAGATTAACGAGCAGTATTGTTAACACT
CGCTACGATACACAAAATGAACTGGCGGACCGATCTCGTCACTAAGAGAC
AAGAAAGCACCACTAATTCGACTGTGGGACAGGCATGAAGGCGGCAGCAC
ACATGGGCGAATCCATCAGTTCTGTATTGCCTGACTGGATTTCTTTATTA
GAACTAAAGGATGATACGGTTTCACACGATGAAAATCTAGAAGTGATAAT
ACATCAAATGGGGTCTCCGCTTCCATGCGAAATCTTAAAGGAAGACGGCA
CGGAAAATAATAGGGGCTCATGTCACCAAGAAGCAATTCAAGGTTCACAC
GCTTGCGTTATTTGCAACTTAATAGATGTACAAAGGAAGGCCAGTCTTGT
CGCGTCTCACATGGGGAATATGGCTCAATGCAGAGGTGCTCGAGGTGATA
TGCTTCGTGAGTCGGGTGCTATTTGTGCATTATTGAATATTCTGTGGCGA
TTAAGTCTGCCTTTGCAGCGTTGGAACCAGTGGATTCCACAAAATTACCA
GTCTGGACAAAGTGAAAGAATGCCGACAGGCTGTGAAATACCATCACTGC
TACCATCTACGTGTTGGGCAGAAACGATAAATTCAATCTTCAAATCTCAC
TGTGTTAACCATGCAGAGCTTCGAATAAACCACCCATTTTCTGATAGTAT
TGCTTTGAGTGCATTGTACTCAGCCGCGCTTGATTTAACCAACCTCTGTT
TGGGGGCATTGCGTGATCTTTCTTGCGGTTCGTCATTAAACCGATCTGCT
ATTCTTGAATGGACCCCGCCATCTGTCATTTGTTTCCATTACAAATCCAA
CGGGAATAAGTGTCTAGCTGTGGAAAATGGAGTTCAACTCCTGTGTGCAT
ATATGTTGCGTTATCATACATTGAACTGGACTGATATTTTGACATTGAGG
GAACTCAGCTGTACTCCGATTGACAATATAACGAAATTGACTCCGCAACA
AACACAAAAAGAGGACAACTGTTGTTTCAAAACAACAGATCGAGGGAAGA
AAGAACTTCGGCTACTGACCAACACTCTTGGGGCAATCCGGAACACGTCT
CATAGTACACCTGATAATTGTCAAGCATTTTACGAAAGCGGTCTTGTAGA
AATGCTCGTGTGGCGTCTGAGTCCTGAGCTGCATTATGCTACTGTTGAAA
ACGGAGAGAAGGTCTCTCCTCCGCATATAATATCATCTACTTCAACAACA
TCTGATGTCACACGTCACTGGAGGGAAGCAAAGTACCGTGCTGCTGGTTC
GCTAATCAATCTCGCTGAAAAGTGCCCATCCGTTGCAAAACAACTCGGTT
CCAACAGAGAGATGATTCTCCTACTGATAGAAGCATGGGGGGGAGTGAAT
GCGATCACAGTTGATTCAAATAATTTGAGGGGTATACCATTGCTCCACAT
TGGGCTGGCTGCTATTTTACATGCTGCGAAAGATGGAGCATTGAAAGGTG
GTTTGGATGATGTGATGGTCAGGATACTAGAAAAGGAGCAGACACGGAAG
AAAGTGGCGAAGAGAAAAGAAGCTGAGAGACAGAGTCGACTCAATAAGCT
TAAAACCAATACATCTTAATTACGTGCATTTCCTCTATCCCAGCAATTCA
TAGTGCTTGATTCTGCGCTCTACTTTTTCATTCTAGTATTGAAACAATTC
CATCTAAGGTAACAGACATGACAAAGAGGTTCAATCAAAATTCAGCATGA
TCATCTGAACACTTGTGATCATAAAGCAACACAGCTAATGCTCTAATTTC
TAGAAAGGATTTGACAATACTGCCCTTTGGTTGGCCTCTATTTTTTCCGA
ATCTCAAAAAGTTTTGCAAACACAATCACTTGCAATCTGGGCAATGAATC
CAGTTCATAGAACTCCACTACTTCACGGAAGTTCACTAATGATGACTATG
TGATGGTCACAATCAATCAAAATGGGAGAGTGAGAGGCACTAATTCACTT
TATTAGACTTCATGTGATATCTGATGTACTGATGGTGAATCGGATAAGCC
AAAACACCATTGTCACTTCAGTAGTGCTAGAATCATCAATTTACTCACGT
GATGATGAAGGGAAAGCTAGAGCTGATCCTTTATTTCTTGGATGCTGAAT
CTTTCCAAGAGAACATCGAGGTTTCATTAATCACCGCCCATCAATGTGCA
CACCATTCTATTATGAGTACCTTCTCTAAGTATTCAGCCAACAGCTTGTG
ATGATGTAATTCCCAAGGATAATAAGAATTATGACAATTCATGAGTTTGT
CAGTTTTCTAGCTTTTGAAACGGCCATCATTTCTATTCCTTGGGTGTAGA
GATTTTGTTGGTAAACCCGAGACAAGATGTGTATTAGATGGAAAATGTTT
CCCATAGACTTATATTTATGTCATTTTGTTTAAAAAATGAAATGTGACCA
AAGCAACTAATTAAACCCTATTACAATTCCTATGGAATAGTATGTTATTT
CAGTAAAATCATGGGTAATCTAAAATATAACAGCTCCTTAGGAAGTGTTA
TGGTATTTCTGCCCATACTCATCACTACTAATTGTATGGAATTATATTTT
TACAATTTTCACTCCTTTGGAATTGTTATCCAGCACTAGTTTGGTACCCT
TGAAATTTCTTGGGAATTTCATATCAAAGATATTGATGCTAAGATCTTTC
TTGTGTGTCTGCCCAAAATTGCAAAATTTTGATTCTTTTGAAGTTTTTGC
ACATGTTTTTTTAAGTTTTAGAATTAGAATGGTTATATTCTTTCAAACAA
TCATTATTTTTCATTTCTCATCACACAAGACTTGCATATGGCCCCAAGCT
GTTGGCCTAACATGTGTGTGATCCATCTCGGGGATTatgtgaaaccccgg
gactttgtctgacaaaaggactttattttgtcaggcaatgcgcattttgg
taagttaggtttcaggtaagtgtctaaaagacactatttttaaaaattat
ccattaaatttcaaaatgaaacgtggttttgtccgacaaagcaaaagtta
aagtgattttgtgggacaaaatcaaggcttaagtcttagagaaatataca
tgcaaatgcaaacactggtaatgttattttgtacaacaaaaccttgtggg
aaaatgttcaaaagaagggcacaaaAATACAATTCATAGCAACAGTGACA
AATTGCTACaaccactaggcctatctacaatctgaaattttacctacatc
aaaataaaaagtagttcatgtgtagactaaagaagatcactgctcatctt
gtgagaaattgaggacagctttatattacatacatttctgtatgtataca
tctacataccacatatccacttcttcagatgaaggcactagaatagtatg
tctgatcagacaaagtccaagtgttcatgactccccAATCTATTTCTTAT
CAAGCTTGGTCTTCCTACAATCTCATATTCTCTTAAAATACTTCTTTGAT
AAGATGTATAAATTTTGGTATATAGGATGACTTCTCCTATGCCCTCTAAC
ACCTATCCAATCAACACTTCTACCTTCAACCACATTTAAAAACCACCTCA
ACATTTCAATGAAAAAACACTAAAGTATGCCTACACATACCAACATCCAC
CAACCAATCACTCTGGGGGTCCTCAGAGCTATAGTTTGGCTCTAAGTGCT
ATGTATTAAAATGTTGGGCCAGATTTTTCTCAGGTCATGATTTATTTCAA
TGCAAACTACACTTAACATCAAACTGTAATGCAACAAGCAATGTATTGCT
TCTTGAAACCCGTTCCCCTGGTCTTGGTCTTTCCTCCTTTTTCTCTTGTG
GTATTATTTCAGCTTCTTGGTTGTCCTGCATTGTTTGGTGTGGTATGGTA
TGTGGCAAAGCACCAAGCACAGAGAGCAACACTGCGATTTGGATATTTCA
GCAACTGTGCAGTACATGCAAAGAGCAGAACATTTACCACCTAATACTGT
GGGCTATTTGGTAGTGATATATAGCTCTTACACTTATTAAGATGCATGTT
ATTGGATCAACTCTGGATCATCCATGGTCTCATTGAAAGATGTAAAATGA
GATGTGGAACTCTTGCAACATTGAGTGGGGAAAGCAAGGCTTGGCATAAA
TGAACATGACAACAAAAGGAGTTAAGAAGCCTCATCTGTGCAAAAAAATC
TCTGTTATATTGGATTAAAACTATATATATGAATACAATCAAAAGGGATT
GTTATAGTTATAACTGCATCTGCAGAAAAAATCATATCATGATAGTACCA
GACATTATGAAGCATGGAACAAATTTTCCAAAGAAAAAAAATTAtgttag
tgacctaagccgttcatgggtgaaaaatatatgaagtaagtaattttgta
gacagatcattgtttgttgttgctggtgaaaggttttgagaattaggatg
ctaattgacaacgacatgaacatgctgcatcaagccaaaatgagaccatg
tagaaatcctactcaaatggtactttttggccactaatgacataaagggg
ttgcaagtaggctctgcatccatctgttgtgtctctaacatcattaatta
atggtttagagcatattattgcaagtgggtcttcctgggtaatgaagggt
tcttgttaacttgttactattagagaatgccttttatctcctaaaaggta
tctgaagtggactatagagaactactatagagtagatccttggcccatgt
caattgccatttgctcccacaaatggaggatcacagtataaagtgtcatt
tttcaATGttaagtttgattggtaaaaaagtacggcttgtctaatagtca
atcaatctgattttttccgtaattaacacgaatagtcctagtacaattca
tatgaactgtattgactctctgatttgcagaggatgccatcttttctaag
aagtgctttatcaccacaaactttgtaatcccaatcacagcatgagcagg
tttccgtattcatgttgacatctgtttggtgtttcatgtgttctctaatg
ttgcttcagttgacaatgaagggtatgctgagtagcatgtcctgaccaaa
cactgctgctcctgggaggctttgggtactctatatggtaagttgagcaa
atggcccatgtggcatttgataggaaggcatcaatgtcactggaatcgac
tgagtccaccatgtcaagttcagtagtgtgtagtattgaggtaattatgt
atgatgcacctgcttgagtatagcatgtgcttgtgggttctttacactgg
ttggcttacgcttgatcccaaataattcacagcaggcttagaagtgaagt
ttgaatttgttttgattgtaatcaataatgtattgacaacataaataatg
gataagtaacatccatttactaggttactcataatggcagatgatttttc
aaagtatggtaagttagttatgcaatgcatctcattgccccttggggaat
tacaacatctgtgtttatgggaagttctactatttcaaaccagcttgagg
ctaggttgatcatagtgagacatataagtctatttctgttccatctttac
attaaagagtgtatgacagataaagtctacacgcaatgattcccaaacgt
ttgggatgacaagcttgtaggatcttccccatatttgtgctcatgtcatt
tatttacctgacatgtacaacattttttcacatgtagttggatgctaagt
ctcatacctttccaatacatcatgatgttaagcatctcttcaaaatgtga
gtggcatagtggtggtaccaaattaacttcatggctctgaagaacagcgg
ggatggccatcttgccatccttGAAGAAGAggtttgagatatttttggtc
agttttgatcagtttccccaaatggtcagtgaattttccagattataagt
tatacattgacaccaaagtactatccttctttgtaaaaaatcatttttac
tataattatttatcaaatgacataaaacatacatcatggggaccgaaaaa
accactgcagggtcattctgcgtcatggaaaaaccctagaagacatctga
tctgcgatggttatatacataacatgtcacaaacataccacggagtgcat
gtgcacaagaaataccaatgttatatacatatcatatccgaagaaaaacg
attgtgacatgtctctggaagggtcttacctgagaggtctgggcatgctg
gctagcaaatgatctgaattttgccactatatacataatgacgtcgcaaa
tataccatgttgtgtgggatgaataggttcgtccatgttatatacacaaa
gtcattgaaaatgacaaactttctcccaactagcctcttacctgtcattt
cgcaaggttatttttataaccaagttataaatataccagattccggcgcc
ctgtcagaactttggttattgagaagcacaatgtcatcatcagtcgtata
cataactaataggccatactccagttccttcgcaagtcaaccagattgac
accatgatgctgcattatctcaaaaaacatggccttgtgcatttcaaaaa
tatcgacaccatactgcctgcgaatccaaaaatatcgacaccttgttgca
gcgtcatcttcatcattatggaactgcgccatccaaaaatatcgacacca
tacttcctgctcgatccaaaaatattgacacaatacttcatgcaaatcca
aaaatattgacaccatacttcctgcgcaatccaaaaatatcgacaccata
cttcctgcgcaatccaaaaatagcaacaccatgatgcagcgatatcctct
aaaaacatggagagaatcgtgcacaatccaaaaatatcgacaccatactt
cctgcgcgatcaaaaaatatcgacgccatatttccttggcaatccaaaaa
tatcgacatcatactgcgtgcaatcccaaaatcaaacttctggcgcaatc
ccaaaaatattgacatcatgctcttctgttgtggatgctcacctttctct
cgttcatatcattcttgattaaatacataacaatgttacaaaaataacat
tctctgagttccatcatttttcctgagttcttttttttgccggtgaccac
tcatcaaagtcggtcggtatttctggccagggtacctcgctccttttctg
cctgtgcttaaactttccctttaatgcatcttcatgcaacctctcgcagc
gtgccgcctcctccctcactctttcacagaatacgaaaaggcctggcttc
ggtgaatcaaacaagttattaaactctctgttgtaccgttccatgacatt
attggtacgttgatgacttggtttacaatttcgaaaaatgagtgtgttag
acatcgcaactctacaataaattgatataacaatacaatcgcattctcaa
ttttctcatcactcacatgtcccgtctccagtcaccgttctcatctgaat
tgtagttgaacatgccaattaatttttttcaaccaagtcgggatgaagta
gttattcaagaactcgtcgaattgtcttttgtcactccgttttaaccctt
ggttttgtgtaccgctgctcttatatattctacctctttcctgatgtcct
ccttttcgatgactgtcaaaaaatcaaacaagagtagaattaccttgacc
gcatccttctgaaagcccttctcaccatgttgtgtcggatggcttgcttc
caatggaagaagcagcccagatgatactcacacttgaaccacctttcgat
ggaattgaccagggcccactcaaagtcatgcataactcctgtgacgtcta
tcccttttggcccttccaaaacaaaattgtttgccaaatgaaatgatcca
aaagcaaaggtcagcacaccagtgaatttgtttccttcatatcgtcatgc
actcacccgcaatggaaactatgcatgaccacaagaggttgtaggcctcc
tctgacttttttgtcatagggcaataaaagattggagtgtacaatgaact
tgcatggtcgatcaccggaaaaattataacttgataaaatcccctcggtg
ctccatcaaatgttgcgtcgacgtgtaagaacagtttctcgtatttcagg
agcttgataagtgaatgtaaggaaaatcccaatattctttgtggaccatc
gtcgttgcaccagaaaattgagaacattaggaagttctctgacttggatc
cactaccatacttgagctctatggcacgaaattagttgtccctgtacatg
tctgtgggtgttccttaccaagttacatccctttttgtttaggggggtgg
tgatatgcaccagtgttccccgatgttagtcagtctcctttttgagaaaa
taaattgaactgtcatatacataacatgtgtgtgtacataccttgtgtac
aaaaagtgttcagagaaggggcgggctcatgcaaacttcatgaaataata
acttagtatatatattacatcgttatgtacatacctgctcatagaggaca
gaaaaacatttagtctggtttataaatccatcattttgttatatacataa
aagtgacataaacatacctttgtgtagtaatcaccaatgtggtggttttt
ggagacatgcaatgagtcagcaggaaagactgtgttatatatatcgacac
gttatgtacataccttcatgtatgtgttggcatacgcatgatgtgacaga
caaagattgttgcagttagcaTTAGTCACGATATACGCACATTACTGACA
GCAAATTTATATTCACATTTCCACATAACACAACTACTAaccacatctga
agtgggggaacgtcaacggaccgtcctcctgggctcctaccatttcgtcg
cgcaccatactagaaatcttcataggagctaaccatattttatcaaccgc
taactcagtcaatctcttcttgaactcttccgtgatgtctctcatgttaa
ccccttcttgttttctcccaggtgatgcatattagttgcccttatgccat
tcttattttgacacagttctgtgtggcgtccaaccaaagtccattcatct
attcctggattccccgctttttccttcaactttagtgtagcatcacaacc
aaacgtatggtaagacttgcacctgtaataacagctcatcagttttaggt
taggtgtgtgcatgctgctgtacgggtgccttagctgtccattccctcca
taaaaatgcttgttggccatctcctgttcacccaatcATTgtcgttcttc
attgcctctgcgtctttcaattaaatggtttcttcctgaagtatgtcaaa
aaataacaaatcaacaaacacatgtttatgagactctatccccctacttt
tgtcaaaaagaaccatcaatgcttcaccttggtgtcctcttttgaacagc
tcttaattggagtgacgtccacattctaagcgagacccacatcaatatag
gttaggtcagtttatcatttttaaattacatgcatatctattttgcaaag
cactcgctcacccttattggttttccatcatgcttgactttattcccttt
caacatttctggtgatttgcctccaccgacgtcttcatcatacactgctg
gtttttggtctacacctagccgcgattcatcttctgatctctcttcacaa
tcactatctgaatcctcgctctctaactgcgtcggcaggaccaatggtac
tatactctatctcaaatcctcatcagtcctctcaatgagttccgttgtga
tgtatataacaatgtgatatacatatgatcgtattttgagttccatgtta
tgtacacaaacagcatataaacatcacttcaactcgtcgaggccccccca
gtgtgcacattttgagaccatgtcttggtgtgttctctccatgagttcct
ttgttatttatataacaatgtgaaagacatacagtcgtgttagatgttcc
gtgttatgtacataaacagcgtatatacattacttccaaatagatctcac
ctgatttctacctgacaaatctagtcccctgcagtctgcacattttgcgc
ccgtggcttcattggtctggttgttttgagagatcaatttgatggttata
tacataatcgtgttatacattgatatcaatcaccaaacaatatgaaatgc
ttacctccaagacctgtgcggttactcttgcattgccatggcttggattc
tctgccaatatcccctgaaagcaacacagccggtttttgagcgtgacaca
agggcttccaaaaatgctgtttttgtgtcttcagttgctataagattcca
ttattacacactttcgtgtttgatagcatccattgttgtagagtggtgtc
cgatttatgccgtgaacatggcttcttgtagggatttctcacaggcgcag
cgtgttctatgctacgcacttttcctccgtttgcatttttcctgtagggg
ttgataataccattgttgttggcatgcttgttttcctttgacgacacagc
gtgatctccttcgtcatccttgtctccgcgtctgtatcccgtgctgtttt
gatcaagacataagttagtgagagtccattcattctgaagaaagtcaatg
tttgcgacatgttcagcgtcaaaatttgttcttacctatttccgccatcc
gtacccgatcgcgtcatggttgttttagatttgaccgcaaatgaaagggt
gaaatgtgatctggaaaatgcttgttctgaacataacggtcatttgcggg
tgtttgatggtatatacttaacacacttgtacgtgagaccatttcccccc
cttcccctattggtgcacatgtgttcatgtgtcaaaaaaggggagacaat
agaaagaatgacatacgtgctccgacgtacatatataccacaatgttaac
gaattttttatcttcagaccctaagataaaacatatattcaaactttcta
aaatacgggtcgtatctcctaaaataaccgtatgtatgctttttactcat
gtttgttacatatttcacatcggtatatacataacgcaatggtttatgat
ttctcagctctcacttttaattatatcacacgattatatatataacattg
ttgctttgtttgtgtaactagtcaaatgcttgcaatctagtatgatgtaa
aaataatacgattatatttataacaatcaagaagatgaaaacacaaattt
aaacaataacaaaccactttttaacaattaacttcattaaacagcattca
tcacactctctctcttgtcaaattgttttggtcgcccAGCTATTCAATAA
CAGATTCAGCCGACTGAAGAAATCCATCTCTCCTCcgcatattccatcag
tatcgcttcagagcgtggctgattttttcgctcttgctgattggtgcatt
tttgcgttgtttgtcaatttgttttttctttgcatgagtggcagggctct
cctgattctctccctgccccattgcggtgtcgtcatccgatgggccgtca
tcagcctcaaatgactcgcagtccatgtcctgtgtgtcagcggcggtgtc
atttcctcctcccgcaaactttttgtcgagttctttctcctttgcttcat
tgtctgttgctgctttatcatctgtcttctcctcgtcgctcccaacttct
tcttctcccacgacatcaatgtttccctccgtggtctcgacatctttgtt
ggttgtatcgtcaacATcggcttcattggtttgttcctcaacgttctcca
ccctgttgtcctcagtctcgaagtttgcagattcagacgctTCCTTGCTT
GCATCATCctcatcgtctgagctatcatcaacgttgttcgtcgccggtgc
ctccacaatgttgacatcatgaacggagtacaatgcgttcatgtggcact
tcttgaaatgtctgtgaagcgcattgaacacgcacacgtgggtgcattca
tctgcgatgcaggtggccttgagtttcatcatggaggctgtctttccaag
atatagacgtgggtggatcacgtatgcggacagtccatcgcgctgggcga
tcttcaccattgtcttgtcggcgaactcttccggctattcacgcttcagg
ttggcccacttcttgtcggagtctgtccacttcttgatgaccttcacgga
tggcgcgggttgcttgttgcacttctcgcaatggagtgcaaagctccccg
gcttcatgaactggaagcccttgctgcacacgattccgctgtcgaagttc
gcgtggaacgtgagcgcaagtgttccgtgcttgacgaagcaaagcatggt
gtcggtgatgaagtttcctttactatcttcgtcgtcgccttgtatactct
ccacaacaaaagaccagtcgttgggcgagttcttcttcctttcatcggcg
tcgccatggttgcgtcaaaatctgaggtggggcgtgacgaaagttatgta
tataaaccctcacctcccagcaacagaaactgcggggcacggaagcggga
ggatacgtacataacgcgttcatttttttgagcgccacgcttggtgtgtg
cgcattttgccggagaggttcctatcttgatatacagtcattaataaaca
atattattatcaaatttcgtcgatttgtttaaaaatcaacggtttcctaa
aatcaatatacagtatatcgagtgatttcaatttacataacccctgcaaa
tgtatacagacattaatagaaatattattaaattttaataatcaaaaatg
tttaaaatcttgtttgtgttctcccaaacttcaattaaatatattatata
agccatttgttttgtgaccatttggggaaactgaccaaaactgaccataa
atatagaataccgaagaagactttggtagtGTAAAATgaatacttgtcat
gttgaagtaattccttcaagaatgtcttgtctttctggggttgtgcgatt
tcctttactctgaatgggtaaattgcatctccattgttgcaattggtgag
catcatgttgatttgttcgtggtgatcataaatgctttatgcatttgttg
catgcatggtgcactgacaccagcactttgtgaccataatccaattagct
ttgtcatcttggattggcctggggtcaaatctagagatgtcattagcaac
agtattatggatgcctttgatgtggacaattttgggaccatactcctcaa
gtaataatctccactgatagacatggtcagagattaaccgaagggcatct
ttgatcaaattgttatggtccatggagacctttattgtttgtccccatat
catgcctttgtcttgtatccactatggccagtagttcaatttaagtcaca
atatatttttgttgcatcacagacaattttctgctaaaaacccgagatgc
caaatatcctgagtaatcgatgagcaaaatttttcacacaacgcaactcc
tttgaataatcaggataggccaaagctacattcttagtgattgtagcttt
acattgtctaacgctgatgtctgtttttggttttcttggctttggtgact
ttgggatgaccagactctcctaccaatgatgtgagtggggcaagcatttc
attatgCAATGGcagtaatcctaaattcctggggaattactgggtagttt
gcaacctagggtatagcagtccatgtttaaatcaaggcctgtgactaaaa
agaaatccttccaagtcttgtgaaactgtattgattttggtaatggaaat
ctcttcctaactagtccttcattaacttcctaaaaactaggtatgaatct
tacagttttatgtttttgagtgatctaaattggatgatgcccattctgat
gcatacaggaactctaattctcccagatcacaaagcctattcCTAATATA
GTATcttcctttagttcaaagaagactggcttggttttcaaatcacctag
tattccatcaaaaagttcctcaaatctgagagtaactccagtaacttgtt
ctggtcatgaagaataaggtgagaacagttggtgctgacaactgactgga
gatttcccttttcctattgggtatctaggatacaaactagtctctctgtc
actttgtctttgtacatactggtaggtccatgtaccatgatgctgttaac
agaccaggctgtgtccatctttgatgtggtcatagtgttgatctatctca
ttcacaaaatgatgtcatcaatggttatttcttttgtttgaaaatccagg
acattacacaaatcttggtcgacaagaggccctcgttgaccgttgacaca
aatcgcaaatcacatttacacttttttctacatatgactgaccctcctct
actctacttgtacggtatctctagtatttattatgtatcagtacataggg
gtactgagatagtaaaaaaataagaaaacgggactcgtgaccgggattca
aaatgcgatctgcgagaaatatgatttgcaatttacgttttaggtaagat
tatcatttcatacacaattttgtgtaaatgcgatatttgcaaatgcgaat
tacgaaatgtgttttcggtatgctccAGTATCGACTGTTCCCATGCTAAG
ACAGCAGGCAtttcattgagaaaatcgatgtgtacacagcaaaacacagg
tagaaaaggtgaagaaggaacacacacacaatactaaaatacttgccccc
gcctattgttgttggctggccagcaatgccaggtgggaagattaactcag
tctttggacagagttttgctgctttgctgAAAAAGACATTTCACAATAAT
CATGGCTTCTGTTTTCAAATCAAACTCAGTGGAAGATAGTTCTGCATCAT
GTCAGTTCTCTAATGTGGCAGTGTCATGTCCCTGCATAAATTCTAATGTT
TTACATTGTCCCTCATACATTGCTATCATGTCTTCCTCATCCATCATGCT
GTACATCAAGATGCAAGCAAAAACATAGAGATAAAGTAAATGTGACTGTG
ATGATGATTGCTGACTGGATGAGACTATAACCGGATAATACTGAAAGAAa
cacccacgcacccacgcacgcaagtgcgcacccaaaaaagcacacacatg
cacgcacacacacacgcacgaaacgcacgcacgcacgcacgcacgcacgc
acacatgcacacatgcaaacacgcaaatgcacacatgcacacatgcacac
atgcacacatgcacacgcacacgcacacgcacacgcacgaacacgaacac
gaacacaaacacaaacacaaacacaaacacaaacacaaacattcacacac
gcaAATgcacacaggcacacatgcacacaggcacaaaggcacacatgcac
acgcacatgcacacgcacacaggcacacaggcacacaggcacacaggcac
acaggcacacaggcacacaggcacacaggcacacaggcacacaggcacac
aggcacacaggcacacgcgcacgccaagacctggcacgccaagcacgctg
cacttgcaGcacacacacacacacacacacacacacacacacacacacac
acacacacacacacacacacacacacacacacacacacacacacacacac
acacacacacacacacacacacacacacacacacacacacacacacacac
aGACagagaggagagagagagagagagagagagagagagagagagagaga
gagagagagagagagagagagagagagagagagagagagagagagagaga
gagagagagagagagagagagagaggagagagagagagagagagagagag
agacagagaacagagagagacagagagagacagagagagacagagagaga
cagagagagaCAatatatatcataatatatatatatatatatatatatat
atatatatatattatatatatatatatatatatatatattatatatCATA
GGAagatagagagaggatgagaggaagagagatatgagatatatagagag
agagatagatatatagatagagagatggagagatataacacaagacatag
atatatggaggatatagatgagagagagacagtatatatatatatattat
taatatattatatatatttattcggtattaatatatatacatatatatat
atatatatcatatatatatatcatatatatatatcagatatatagatgga
tatatatgatagataaggagagagtatagacgatatatattatattttta
tcagagagagacagagacagagacagagacagagagagagagagagagag
acagagacagagacagagagacagagacagagacagagacagagacagag
acagagacagagacagagacagagacagagagacagagagagagagagag
agagagagagagagagagagagagagagagagagagagagagagagagag
agagagagagagagagagagagagagagagagagagagagagagagagag
agagagagagagagagagagagagagagagagagagagagagagagagag
agagagagagagagagagagagagacagagagacagacagacagacagac
agagagagacagacagacagacagacagacagagacagacagacagacag
acagacagacagacagacagacagacagacagaCagacaagagcacatgt
atggcatcacaagtactcctatccattcaccaaagtatttggtaagtttg
catgttatgtgacatcgaaaccaccaggaattggaggggcagagcgccat
tggaaaactgtgaagaggaacaagaagggtaagcatggcaacctctcaat
agacaaggccaagaagttgtcatgcatcacagcagcctacagttatgaga
gggcagaattgcagagaggggagtctcagaaggctggaaaactgtgggat
gatgatgattttgagaattatgataaattctgctcacaacaacttttgga
gattccaatgacagtcacaagaattttcagggcatgggaagagggttggg
agaaagtttaatttaatactgctggagacgagaagtttgctgcaaggttt
ttggcaaagtgtgaaaacttagcatggtatgatcctaattcaaagaagct
catgcattcagctgtgggagattgtgcagtgttgataaagctggataaga
atagtgaaaggaagagagaaaagggaaaaggatgggtatatcttctgttg
ggaatgtatgatgacatttatgatgaggacatgagtcgccttgaaaatga
ttcAAGTACCAGTTTAATTgtagtactgtcacgttacattggcctccgta
aaaaacataccagattctacgtaaaacaaaaaatctcaacactacgcttc
cacaccatgacaatttccgccgccgccaccgcaacacctcgatcgtggca
aataccattgcaacacctggtccgccacaattgccctcaccgcaacatca
cccacgaccatcgtgccacttggtttggtcagattcgctgtattttagga
gaaattgcactgtttctagagggcaaattttgttacacggcgaccatcat
gcctgcgagggggaaagatgggatttcagtgaagtaatttcatttttgaa
tcaaatccctgtcattattccacgtaaatcataaacttagcttccgcatt
gctctttctcttgcaatcgcctcggtgggctaggttgcctgtcaattgct
ttcatggtgatacttcactatccacatgcgagactcaacaatcaaccaca
atactgcagaattggaatgggttgatctggcatgggaggttcttgctgct
ggaaatgatttagtggttgcactaagatgggaattagattttatatctgc
catttgttggggaaaggagagtggatacggtggtggttggaagacaggac
aaaactgcatccaataccatgagtctttttctttacgaatatgaatcaac
agaagagcagcaattaaaataatatattttaataaaataatctattgaaa
ttatagctttaaacatattttcacttgttaaagtagaatttatgagagca
tctgtgcacggcaacaattacgatctgtcacagcatacaccacatgatag
tggtatgttcaacttctggtttggccttggcggccctgttcaagctcttc
ctcactcccatttatgtctggagtgaggtgaaactatgttgtcacaatta
ttcttgttagttgagaagttattgcccatgtaacaggacaacatgaaaag
atgattgtgatttttttgtgaagcaggacaatcaaccatgattttgaatg
agaagcattagtcccagacccccccacccatataccaatcaaaagctcat
aaaaagacaaatccatagcattttgcgcaaatcctgctgcaagggctgtg
caaaaagttataggcaattttctaaaattgacgagaatcgtttatttgtt
acaaaagggggtacctcagtaataCAATTAAACTAgtagttatgaattct
atgagatgagcagtgcttgttgggaggacttttattggatggttagcgag
ttttacaaaaataatccaatgcctgggtttagaatttgtgcctataatta
gtgtgacagcctaggggaaatgagtgaagaagaagagaaatcaaatgagg
ataacagtatgaggataaccactgcaaacgaaaaacaccggtagccttcc
ggtacactctcaaaatgtcagagtgtacagggaggttaccagaatttcaa
gagtgtacaggagggttaccattttttgtattgtttaagccacagataca
tttatcacgctaagctttgaagcaaaaaaatcttcggagtggttgtgtgt
ttcatgactcacattttgcaaatcacgagttacaaactgcaagatcacct
gttgggtctagttttgatttcaattttaggcttgacctatgattttattt
ggtgagtgcttattgggcctatttatattttcaaatcaagtatgccattt
actgtatatggtatgtacaatatggtactatcagaagtgacagcgccaaa
aaatgagaacacacaagaataacacatgggctgaaaattggtgaagtgtg
tctacatgactgttacttattcctttgtatcactgcacctcactcttgcg
tgacgtattcctacagtatacggtatgtatgatatagttatagtacgtat
catactacaacaccggtgcttgacccagaagcaactgtaacagtgtgccc
tttcactgctttcacatcacatatatatttttcaattacattgatacctc
accagcccatcatgggaacggacgaaactcagtccacagactgagttaaa
cctcccacctgccaacaacaattggcagtggtgggtatattttgagggtg
agttgtaatggactcgtcttttttggcagtattatactcaccacacgtca
atttttttccaattaaatagttacaggcctaccggtgaaattgccggaac
tcagtcaggagactgagttaaccctcctgccttgcaccgccgtgttgcca
acaacaattggcagcggcgggtatattttgagggtgagttgtaatgaact
catcttttttggcagtattatactcaccacacgtcaatttttttcccaat
taaatagttacaggcctactggcaaaattgccaaaactcagtccacagac
tgagttaaccctcccaccttgcaccgccgtgttaccaacaataattggca
gtggtgggtatattaagagaggtgagttatgatgaatataattatttcta
cacttgttttgactacatctaattttcaatcaatttattttcaggccagg
cacgggaacagccaaaactcagtccacagactgagtttggcatcccgcct
tgcaccgccatgttgccaacaacaattggcagcggcacgtaaatatttaa
ggtgagttatgatgaaccaaactattttacgattgttttcatttcagctt
agtttcaattaaataattatttttcatctactttgatgtatggtccaagg
tatcgtttttttagcttggggctgaaatttttgcatgtgtgtcatgtcat
tttggtgggcgttgagttgggcgggcccctaaaatatggtgatgtagtat
gtttaattttattagttgagataaattgcacatactctgctattactgta
gtccaacagtataagacccagtagccctcctgtatgctccggtagccctc
ctgtacattccggtagccctcctgtacgctctggtaaccctccggtactc
tcccgtaaccatcccgtacacttccggtatgccaccggtaaaaaaatttt
cactactaagtaatgcagttgtagccactaattagattgatatcgattct
aagacttactgagaagtctgttttcttgtaaaaagtaccaattcctattg
tacttagaaataaatccgaaagctccttttggtctcaaatttccggtacc
ctcccggtagactccggcaaacctcccgtacactagtttatgggagggtt
acagaagtgtaccgggaggttaccgaagataccattcggggctcggtact
tcccgcacactcgagtgtacggggagtttaccggtgcttttcgtttgcag
tgacagtgatgccaatgagggcaccaattagtttgcgttttcccaccata
gcgctgatgtggtttttttcagtaaactggatatttgtgtgattttgtaa
acatgactttatgattactgacaatctggtgaatttctggaatattactg
gattaatacagaaaattactggtacataactggaatattactagaatatt
actgctcttgaagctacaccaacatagttctgattactgtcaaaattgca
gtaatattactgtcttgaccgaggagtaggagtcacagtaatgtgacatc
acctacctgatgcctaggtaagggaaatattttggttctggttatgagta
ccggaattctggtcagtaaccagttctgattactgactacttgaccagaa
cctaaaaatcggaatttgaaacttagTTTTCAGCTGTATCTTTCATGAAA
TCCTTTATGTTTTGATGAGAATTGAAGAAATTTCCAGATCTTGTCTCATC
ATGAAAAAATCAGAATTTGGTGGCAGACTATAACATtgacataggccaat
tatctactctaaaacagtactctaagagtacctgaaagatacccttaatt
tcttaggagatgctggacatccccctaagttttgcagtcttgctaaatag
caagaattgtttcattacccaaaaataccatttgggacaaggtgctctga
gtcaggaaatactgacacagaatccacatcacttgaagatgaagtagaga
tccatcactgtaagatacaagagagctctcactgtgtctttagcactgaa
atgtaccagttctacagggatctctacatagtttcgttttgccaaaatga
agcatgtttgcttcatcatggttcatcatagtggattgttaattcacaat
atgatctaaattaactcacaaaaataacaaagctgaaaagcccacatcaa
gatttttttaatacttttcagcttaggtcaAACATTCATATTATTGAATC
CAATGTTGGTTACAGGAAAGTGACCTCATGACATCATGTAAAAGTTTTAG
GCTTATTACCTCTGTACTCAAAGTAGAAGAAGGACAAGGTAAGACTTATT
TGCTTTCTCTACTTGAGATTGTCTAGTCATCTAGTAGCAAGATCAACATT
ACCTGCCTGTCTGGCTGGTTACTCCCCCCCATCCACCTCCAAAAGTATGT
ACTTCCTTTCCTGTCGCTTCCCATAGTTTGGACTTGGAGAGAGTGCTTAC
ATCATTTCTGGAACAGCTGTGACCAGTGAATTTGGAGATTCCAGTTTCTG
ATTTCAGCATTACGTGGTACTCTAGGTTGTAAATGGATCAAATTTTATTT
CAAGAGATACTGCAGGAGAGGTATTCTATGAAAAAATCAGCCTTTTCCTG
TTGTCAGATATTTGGACAATATGAAGGAGTGCTTGGTCAATGGTGGGAGT
GGCTGTGACAATGGACTTGATATTGGTATGGGTGTGTGCAGAAAGGAAGA
GGTCCCTTGGAAGAGTATCTACTCAGCCTCTGTGCAGAACTCTCTGCAAG
AGAGGGACATGATCTTGAAAACGTCTTGCAATGCATTATTCTGCTTTATA
TCACCATCATCTATTGGGTTTGTTACTTAAACCTTGACTACTTTGTGTGA
GTTTTAGCTGGCAATGTAGTGTTCAAACTTATTTATGCTCGTTGGTCAGC
TATGTGGTAGGCTTGACCATTTGAAAGATATTCTGAGAGGACATTCTTGA
TACATACCACCCTGTCTAAGATGACAAAGCCTAGACTTTTGTTGGAGGGT
AGTCCTCTCAGATAAAAATTGCAAGGAATTCAGATGATATTTTTAGTTGA
CCATCATCAGACCAGATCCTAAAGCCAACAGTGCCATCATTAGGAGCTCT
TACCCACTTCAATACTTCTAACACTTTCACTCTTGTGCAGTTTGAGTGCT
TTGAAGTGTGCCTTATTTTTTGATGTTTTACCTGCGCATCAAGTGTTCAC
ACCAATATGGACAGAGCCCAATGTGGAGTTGAACAGTTGCGCAAGAGCGT
CCTCCTAAATCCTTGACTTGTCTACCATGATTTCTATAAAAAGACTTGCT
AACTTTCTATTTTATCCATGCAATGGAGAAGGTGTAACTGTCCCATCAGG
CCCAACTGTAATTACTATGGAGGTCACTTTCTATCACAAACATCCTTCAG
GGTGCCCAATACTAACAGATAAGTTATTATAGGCAGTTTTCTTCTCGTTC
TCTTTGTCTAGGCTCATATTTCACTTCTGTTTGATATCTTATATGACATT
CTGTTGGGTGTGTGATTGTATCAATGCCTCTTGTTGTGGATTCCACATGT
TTCTAGGTGATTGGGTTCTGCAAGGCATTTCCACTGAACTTATTTTTGGT
ATTCATCCTAAAATAGAAATATTTTGCATTAATCTTTGGTAGAATCTATA
CATACCAATCTtcctcaacaagaactggatataaatgacagtgaaatcat
accattataacccacaacaaaacatttgttttgagtaattttcatcacaa
taatcacattgttctcttttcactgtcaaaactcaatactggaaataatc
tttgaagacattaacacaaaatttcgaatgtcatgaatgattattcattt
tcagttgacctgctttatcatttctcttaaaaaaaatattttgaaaaatt
gcagtaaatgaatgtcaaagtgaatagagcatgaataggggtaaaataat
taagtacttgccacatctcacatggcatcatttccatagttccaaaaaaT
AGAGAGATTCAGACAATCGAAACAGTTAGCAATTAAGTAACTTTTGCAAA
GAATTATGATATTTTTGTCAAGAGCCATCAAGGAAAAAATATATTAATAA
TGTGATTCATTTGTAATGTTTGAACATTGAGTATGCAACCTCCATCCCCC
GGTCTTCACAGAATGTAAGGAGATGTGGAATTTGAAAAGAAGAACTGTAC
AAATCATCCAAAAAGGCTAAAACTCAGTTAAAAAATAATTAATTTCTATG
AGTagtccagttgccctatgctgccaatgatgccagaccagacctggaca
aatcatggcattataaattagtgttctgattggcaCTCAAGGTTCAGATT
AAAATAATATGGTATCGAATGGCCACCTACCATAAGGTATGAGGGATCAG
TGATATTTATTTGAATGTTTCTATCTAAATATTAAGGCAGATACAACATT
CTGGCACAGTCTGAGCCATACCATGTTTTGAACAGACATAAAGAAGCCAC
AAACAAATTTTATAATGTCCGTCCTATGTAGAGAATTGTGTCAGCAACAT
TTTCCAGCAAGAGCACTAACAAATATGCTATCAACAATGGCTGTCATGAC
CCCTTTGATTGATCAACTGGAACAGCATTACAGTACATATACCTAGACCA
ATATATTATAGGCATACCCTGAAGGGCACTAGGTTTTGGTTGCATGGTGG
GAGGTACAGAACAATTTGATTTCCTGTCCTCTCAAACACTGGCATTCCAT
TCCATCACACACTTTCCATCATGGGTCCACCAAACATAATGCCACCAACC
AACCAGGACACCATAAAAAACTATGTAAGAGGGGAATGCACTTCAAATTA
CTTGAATCTGATCCATCCCTCATTGCTTGTCATGTATCCAATTTTTTATA
AGAAAGAACAAGATGTCTCTTGCAACTCCTCACAAGATCTTGGACATTGC
ACTCAGCAACCCTACATGGCTAACACCTTAATCGACATCCCCATGTCTTC
CCAATCGCCACCAGAAACTCAACTGTCTAGTAGCTGCctaggttgcaaat
tccgattttggttactgtcccaaaaacacagtaaccagtaaccgattgga
attactgcagtaattcctgtcagttctggaaatattacggtaaactttgt
caaaatgagtcatattttgtgacgtcacgacatcatagtccctaactatt
gagcaaagtacttaagtaagtctttctcagtaatcttgcgatcacagtac
tcacgttattgccaaaattagcaaatattccggagtaacgcggaattccg
ccggaattcctccggaattcacaacctagGTAGCTGCAGCATATATACTT
TCACTGCAAAAACCCAGTGCACAGGAAATAACAACGTTTTCTCTTCCAAT
TAGGCCACATAAAGCCACTCATGAAAATCCTTGACAATCAATTGATAAAG
TGGAAAAGATTGATTACTACAAAAGAATGAGTGTCAGAGCTCAAAATCAA
AAGGGCACAAAACACACACAACAATCAACATCAACAACCACAGTAGAAAG
ACAAAAAGGGCATCAGCCGGTGACATGCAGCAATAATGACACACCAAGCA
AAGGCAGTCTGCTTGAACAGTTAAAGAGATAATATTCAATCAGAGATTCG
GTACACAAGACCTCTACCAAACACAGACATAGCAGTCAATCAGAGGTGAC
ACAGAGAACAGAGGGTGCATTGAACCCAGCTCATGCTGAGAAGTAAAGAC
ACAAAGAAACAAAGTCATGCATTGAAATTAGTTCATGCTGAAAATCAAAC
ACACAAAGAATCAATTATGCTATGGGGACATTGCTGAATGAGGAAAATGC
ATTGCAGAAAACAATGAGATATGCAAAAAAACAAGGGAAGGCTTAACAAA
CTACCATCAATTAATaagattaacacattaaaatgaaccttgatcaaaga
ttaaatattaaaACTCATGTCAAGAAAAGGAGACTGTTTCTCGTGGTCCT
AACCTTTATGTCCCTTTAGTCATTTTATGAAAGCATTGCATTTTGACTTT
TGTGCGGCATGAGAAGTCTTTGAATCATTCTTTTGAAGGAGGAAAGGGAG
GAGGAAAAGGAGACATACAGAAATCAGACATACAGAAATCATGACATTTG
GATGCCTTGTTGAAAGATTAATGTGGAGACAAGTCAATGGATGGGAATGA
TGTAACAGGACCACCCTCACTACTAAGGAAATATTTAACGACAAAGTAAG
TAAGTGGTAGGGAGTACAAGACAGTACACCGCCAAGTACACCCTTACATG
ATCTTTGAGTTTCAGGGATGTAGATGTGCTGCCAAAATGCACCCCAAAAT
ACAAGCCACTATGACTGTGCAATGGGCCTTACCATTCTGCGCATTGAAAT
GTTTCATATTGATGGTAGGAAAAATTATGCCCAAAATACTCCCTTTTATT
TTTAAAGGTCAGGTGGATTTATTAAAGTGGACTAGGGAATCTCCGATTGG
AAGTTCATTCCATTGAAAAATTGAAGTCCATTTGAACACTCATTGATACA
TGATATATAATGGTATAAACTGTACTGGGTATGGTCTGACTTTGTTGTCA
CAAGTATGAAATTTCATGAAGGAAGTCATAAAGTCATTTTAGTCCTATGC
TACCCAATGGtactcatcacatactttccacccctccatcatgtgcccaa
gatgtgttgtggcttccaatgacatctgcagattattggcaaccatctgg
agtcacagggagcaatatatatggatgtgttgctgctgaaaatggagatc
taacaatgcatcatttagattcctccggggcagtttctacgtgaaaacat
aaatatcagtgaaattatcctggtagagttatttgcggtgatgcttcaga
cccggAAGgtacacattctatgaaattgtaggtaatgtctattttatgaa
tgtaagtaagaaaaaaataatattatggtttgctgataaaggtaatttca
gacagctgactgataattgaccatcgtagactgataccggaatattcaca
gaccaacagcagaccaactgctgatcacagcagaccaactgctgaccaag
gtagaccagtcttaaagtggacgaaaaaaatgaccattatcatgattacc
tttgtctgcaacagaacattcctcttggcaatagataatacaataccccc
atttgtctacctttgtctgggataggatacttagaagagaagagagaatt
cagaaatgatactgacttgctgacaacaagctgaccaataactgacgaca
actgacactgaccagcagcaaacagttaactaaccaactgcttgaccagc
tgcttgaccaactgctcgaccaattgctgactaagcaaaccatgacaacc
attttgtctgtaaattgtcagtcacattttttggactctcacacagatac
ttactaacagagaggtacataaCATGAGTTTCTCACCGGACCAGAACAGG
TCTGACCATGGTAGTCCTTCTCAATGAATTGTTCGGATGATTTACCTTGT
CCTCTTCTTTGAGCACTTGGGTGCAATTTTTGTACATGTGGGGATATTTC
TTCATAAAGAAGACAATGAAGGGACAGAGGTGCACGTGCTAGTCAACATG
GATGAGCCCAGATCTGTTGTGGTGAAGATGGCAGCTTGATGTTCCGCTGA
GATGTCACCACCAGTGTCATGAGTGTCTTACTGGCACTTTGGAGAGTGTA
TTCTTGCACTATGATGTTGTCTTGATGATTTGATAGTGATTTGGGTGATT
GTTCTTGACAATTTTAGATTTGATACTGCTTATTGTCATACATTATCTTG
TTTTATCTGTCAAAATTCAAAATAATGTCATGGTGTGGCAAGGATTGTGA
AGTGTGAGGTGACACATGAACTTGATAGTGAGATGGGACGTTGAGATGTT
TCGCACCTGGGTGCCGTTCTAGTGACATTTTGGACATATATTGAGGCATG
CTTGAGAGTTTTCATTATCATGCAGTTTTTGAATGAATGCGAGTAGctta
gtttcacatgtctgctgcgtccgcgtccaaaaattgttgaaaaggacacc
gtgcaggacatgtcctggacacgtcctggacacgtcctggacacgtcctg
gacacgtcctggacacgtcctggacacgtcctggacacgtcctggacatg
tcctggacacgtcctggacacatccaggacatgtcctggacatctcgtgt
ttttagtgtattcaaacgaggacacaggacattcaattttagacacagag
gacatgacagaacgtgaaaggacatggagtgttaacttcatttatagggt
cctttttgatactttcaggtgaatgtatcaagagtggtggttgttgaatg
tacattacattcatttaagtgcaatccataatgattgcagtacaaatatt
cttaagatacgttgacatgtgccttgatactgttatgtcatgtatatgag
tcaaaacttctgaggacacggggcggacatgggactcaactctgacatat
gtcctcgtgtccacaaaaaacccgtgtcctggagaaattaaggacatagg
acacgtccaaggacacgtccaggacatgtccaggacatgtgaaactaagG
CGAGTAGTAGCAAACAACAACATTGTCAGAATGATGCAACACTAGCTTTT
TACTAATATGACAAGAAGAATTGATTATTTTAGGATTTCCCAAAATCAAA
CCATATTTTAAATGATGACATTATGGCAGTGATGGGAAAATGCATGATTT
TGGGGACAAGTTGGAAAGCAAAATATACTAAGTATGGTACTTACTTAGAT
ACCACTTACCACTTATGTTGAGGCCTTGTTTGTAGGGCTGTTGTGCTTGG
TGGTACGGTATTGTCCGGTGACGAGACGGTTAGCGTATTGGGCAAAATAC
CATACGATACCTTAACCATTTTTTTGCACCAACCGTACCATACCAAAAAG
GAATAATATTTCGTGATTCGACCACGCACTTGACTACACTTTTTGCGGAC
TCCTCCGTAATTTTGTTTGTCTCCTGTGTTTCCAAACCACCTCACCACAA
CTTTTCTCTTGCCACATCGCCATTGCAACCGTAAACTGCAGCTCGACCGC
CATCCTTTCGTGCAATTCCCAGGAGACGGCATTCTGCTAACAGATCAAGC
CTCTGAGGAATTTGAATGCAAAGCGAATCTAATGAACCACACTTTCTTTT
GTCGTCATGTCCGCCACATCTGCAGGCGTAAATATGATGTGAGACATGCT
ACTTCCTTGAGATGGCTCTCCGCAGTGACGCCATTGAGTGACCCAACCTC
CTCTACTGCGTCAACGGGAATAATCCCACCGACCACAAATCAACTTCGCA
TAGTTGCTCTCCGTGCTGCCATTCCTGTAAGTTTCTCATGGATAATTTTC
ACGAAGAAAAATTATTTCGGATCATCCCACTTTGCTTTGACTTTTGGATG
CAAATAATGCAATCAACACAACATCTCCAACAACCATAATTCGGCATGAA
TTCAACTACATGTGTTGTTTGAATGTACAGATGATAGGTTTCGGATTTAT
GGACAATTTAGTGATGATAACAGCGGGAGAAGCCATAGATTCTACATTTG
GTGTGACACTAGGCATATCAACCCTGATGGCAGCTGGTTTCGGTCAGTGT
TTCTCGGATGTTGCGGGAAATTTATCTGGTGGCTTCGTCGATGCCGCTGT
ATCTAAGCTGCGCCTTCCACGTCATGGTTTGACTCAAGACCAACTGGATT
TGAGGCTTTCTAGACTTTACAGCACGTTGGGAGCATGTGTTGGGGTTGTA
ACCGGTTGTCTCTTGGGAATGTCGTGTTTACTCTTTATGGATACCGACCG
TGCAGATAGAGCTAGAAAAGCAAAGGAACTTCAATCAATATTCGAATCTG
TTATGAGGGAAGGCAAGAATCTTTTTCACGCAGAGCGTGCGGCACTCTTC
ATGTTTGATGAGGAGACAGGTGAGCTCTGGTCTCAAGTGGCAACGGGTAC
AAAAGGTATCATCAAAGTCAACTCTCACGACGGGATTGTTGGGGCATGCG
TGCAAAGCGGAAAACTCATTAATGTCCCTGACGCGTACAAAGATGATCGT
TTTGATGTGGAAATTGACACCAAAACTGGTTTCCGTACAAAAAGTGTTCT
GGCAATGCCCATAAAGAATGATGAAGGTAAAATCATAGGAGCATTGCAAA
TGTTGAATAAGAAGAATGAAGATGGTTCCGACGGCGTATTTAATTCTTGT
GAAGAGCAACTAGCACGACTCATGGCATCCCACGTCAAATCATTCATTCG
TATCGTTGAGGGTTAGTGTGTGGATTTTATCCATCGCTTGTAACAAGTAT
AGACAAATCCACTAAGTCGGTTTGTAAAAAAACAACCAGTTATGCTTAGC
TGGCGGGAGAGTGTTAACACGCTACGAAGACGATGGAGTGCAAATCTTAC
TTGAGTCGCACAGACTACCAATCACTGCCTTACATCTCTACGTTGAATTA
ACTTCTTCCGAGGACATCACTTATTTCTTACTGTCCAAGAACCCCTTCTT
GACTCCCTTAAACCCTTTCTTCGCTTCCTGTTCTCTTTCCTCCTGCTTCA
ATAACTCCGCCGCCACCTTTTCTGCCTGAGCGATTCGATCTTTCTCAGCC
TGAATGGCTGCTTTTTCCTTTTCAACTTTGGCCCTTTCCGCTTGCGCCGC
ACGTTGCTGTTCAAGAATGGCTTGATGCTGCGCTTGTTGGGCTTGTTGAT
GGGCTTGTTTTGCTTGTTCTTCTTTCTGCTTCATCATGGTATGGTATTGC
ATGGCTTGCCTCCAAATCACCTATTTTTGTAGGAGCGACAAGAAAATAAT
GCATGAGAAATTTTCTTGAATAAAATATCAACTGGCAAACGAGATGCGAA
AAATGCTCACCTGACTCCATCCGGGCTCAACCTCATCAGCCTCGGCTCTC
ACCTCCTCTACCTCAGCACTAACCAACGCCTCTGCAGCTTGATAGCTTTT
CCACTGTTTCACTGAACACATACTTTGCGAGTAGAGTTTGTTCATACCGG
CACTTTCACGCTGTATATGAGTAACGATTGGAATGTCGGCCATGCACCTT
TTCATGAGGGCTTGTGCGAGAAGTCGATGATGCTGGGAGGGTGGATTGGA
CGACGCCTGTGTTTTACATATGTCGCAAAAAAGGTTCAGTGACAATAAAT
TCGACAGAATGCTCGGCAATCTGTGACACCATCAAATTTTCAATTACAAG
AAAGCCCCACGTTTCTTACTCCAGGTACCCAGCCATCAGCTTCACACTTG
GCCTTGACTTCGTAATATTCATCAACTGCCGCGGGAAGCTTAATGTCGAA
CTGTATTGTTTCAGAATAAAGATTGTTTCAGAATAAAGAGGAAAAGCGAA
AGCATGAGTCGAACGAACTCAACGAAAACATCATGCCTCAAAGGCAAAAC
GAGGCCGTTCAGAATGACATGAAAATACCCACCTTCTCCCCGTCCAAATT
CGAGAAGAAATCATCCACATCGGCACTCGCTCTCTTTCTCCTCATTCTCA
TCACCAAAAAAATTATGGCAAACGCCACCACAGCCAAGCCCAGATAAATC
GCAGGATCAATACCCTTGACTATTTCCTCGGCGGACTCCTCGTCCATCGT
GGGAATGTCGTCTGGGAAGGAACCGTCATCTGCGTCGGGTTTAGTGGCGG
TGGGGTCCGGGTCTTGGAAGGTGGTGGAGCCGTCGGGGTTGATGGTAGCT
TCTTCCGCTGTGCTCATGGTTGCTTTCTGGTGATTGCGGGGGAGGGGGGG
GCAAAAAGGCTGGGATCAACGGTGTGTGGAGAGCGGACCGACAATGGACA
GTTCCCGTAGCAAATAATAATGTCGTGATAGGGTAATCATGCCAGGGTTT
GTTCTTGAAAGGGGGAGAGCACAAGTCGGCAGATACACTAAAAATGCACG
TGCTTGTGTGATGTTAAATGAGTAAAATTGCGTAGGCAAAAACACTTGGG
ACACTTGATAAAATCAAGCAATCATCGACACGTGGAGCTGCGAGATCCAC
GCACTACACGAGGGGGCAAAAACTGATTTTCTACCTTTCGCGGTTAGTTT
GTTTTCTGCGACTTCCGAAAGGTTCTCTGTCACGAGTTCAGTTCACCAAA
GCATGCACTGAGTCACTCATGCGATGATGACACAACTTGAGAAATCCACC
TTCACCGCTCTCAAACGGTGGTGATCCTTCATCCTCACTCTCTCTGAATT
CGTCGGCCGTCCGTCGGGTGAAACCAGCCTCATCGTAGTCCGAAAGTACA
TCGGGAGTCTGTGAAACAAACATCTCCAACTGTCGCGCTGTGATTCGTAA
TCACTTACCAAAACAATGAAGAATCTAGCACTTGCACTCGTACTCTCAGC
CCCCTCCGCCATTTCCGCCTTCGCGCCCGTGAGAACTCCCCTCGGCAAGC
ACCATGCACCAAGCAAACTCTCCGCGGCCATGTTCGACCCCTCCTCTCTG
CACGACATGTCACCCCACGTCGATGCAGTGAACCATTTTTTCTCCTCTCT
CCTGCTTTCGGATGGTGACATTGATGCGTCCAGTCTCATGGCCGCCCCCG
CAGTCCCCGACGCAGCTGTCGCAGCAGGTGATGGCAATGGTTGGTTCGGC
TTCCTCACTGGGCCGATCGAAGGTCTTTTGAAGTTGATTCATGTTGGATT
GACTTCTGTCGGTTTGAGTGCTGATGCTTGGGGTGTTAGTATTATTGTCA
TGACGATTGTGATAAAGGTCTTGACTTTTCCTTTGACCAAGAGTCAGTTG
GAGAGTACCAACAAGATGCAGGTGAGATTAATTGTTATGAGTCTTCTCTA
ACTAGAATTGGATAAAATGGTTTACTAACAATCGGGTGTTGTGATGCATG
TCTTCTCTCTCAGGCACTTCAACCTACAGTCAAGGCCCTGCAAGCCAAGT
ATCAATCCAATCCCGAAGTGATGAATCAAAAAATCGCCGAGGTCTACCAA
CAAAATGAAGTGAACCCTCTCGCTGGATGTATTCCTTCTCTCGTTCAAAT
TCCAGTATTCATCGGACTCTACAGGGCAGTGCTAAACCTTGCCAAGGAGA
ATGCCTTGGACGAGCCATTCCTCTTCTTGCCAAATTTGGAAGGGCCGACC
TACGGAGCCGACCCGGCCCATGGGAGTGATTGGCTTTTCAAGAATTGGGT
AGACGGCGTGCCTTCTCTGGGGTGGGAAAACACCATCGCATTCCTTTCTA
TTCCTATTTTCCTCACTATTTCTCAGGTCATTTCAATGAACTTGATGCAG
CCCAAAACAGACGACCCGCAACAACAGCAAGCCAATGTTATTCTCAAAGT
TTTGCCTTTCATGGTTGGATGGTTTGCACTTAATGTCCCAGCTGCTTTGG
GGGTTTACTGGGTGGTTAACAACATTGTTACAACAGCTACCACGTTATAC
ATTCGCAACTCTATGCCAGTACCAGATGTAGTTGCTAGTGGAGGATCATC
CGCTGCGTCGTCCGCGATGATTGAGTCAAAGACCGTAGACTTCAATCCCA
CTGCTATGAATGAACGTGCTATAGGATTTGGTAACAGAGATAGTGATGGA
GGGGAGACGATGAGGACAATTACACCTATTGATGCGGAGGTTGTAGCGGA
GGAAGAAGAAGAGATGAGTTCGGTACCTGACATTTCATCAGCATCAAAAG
GCAAAGTGAGTTTTAACAACACGGATTATGCTCTTTCTTTCACCCTTTCT
ATGGATGCTAATCATTGCTCTGTTGACGGAAACTGTGTGAACATTCATAA
CGTTTTTGCTTTTTCCAGAGGGGTAAGAAAAAGAAGAGGCGAAACTAAAT
AAAGATGGGTGTGGAACAAACGTGGTGTCTCTCTTTGAATATCGGCATTT
TTTGAACATTATCGTACTTCTTCATGCGAGCCGAAGCTATCACAGCCACA
TCAAATAGAATTTGTCTCTCGCGGTATCTCTATCTTACTCATGAACTCAT
AAATACAAGTAAGCTTAAGTAAAAGGAGATTGGAGATAAGAACTTTGAAG
TTGAATGCAGTAACTGTCGTCGAAATTCCACAACATGAACTCAATGAGAT
TTCTGGTTTAGCTTATTATTTGTTTTTTTCTTTGCATCATCAACAGATTG
ATGCATGAATGACGACATATTGATATGAATTTCGACAGCTAAGACATCAT
TATGTCTAATATCTCACTTCATCTATAATTGAACAAGAAGTATCGCCAAA
GCCGTAGAAAGTCTTGCAGGAAATTCTCATTAACAATAATGTACACATTG
AAGGCCTTTTCAAAAAAAATGCTAGATCGCAGAAGCGAACACCTCACACC
ATTGCAGTTGCATTGCCAGTCAATCAAATCAAGACCGCAGTGAAATCCCA
GGGGAACCGGCCACTGTCTAAATCAAAGATTCCTTGCCAATGGTCTTCCA
AAGAAGAAGATACCAGGAGACTGTCTCCAAGTGGGAGATTGAGGTGTTCA
ATGACTGACTGTGCAGTGAAGCCTTTGACCATAAAGTAAGCTCTTGAAAC
TCCTCCCCACTGGATTTTTTCATTGTTTCGCCTTCATTCCATCTGTCTGA
GATAGTGACAATGCCACTATTTGTAGAATTGAGTCGTGCGGCTTCTGGCC
TTTGCAGTTGGGATGAGTATGAGTTCTAGTCATCCACATCCTCCGTCTAT
GATAGATAGAACAAGAGTTTCCTATTAAGTTGTGTCACTTGTTGATTGAG
ATTTGGCATGAACCGTCCAAGGGCTGGCACAGTCTGCACATACTGTCTTG
GATGACATCAATCTTGGGTTGCTGATACAAATAGTAAGTCTCCTACAATT
TTGTGACATGGTATTCATCACATGACTTGACAAAAGTTTTGATTTGAGTG
CACATGCCTTTCCATCTAAAAGTTTGTAAGATGGAGTTGAAGTTCTTGTG
ACTCCCAGTTGATGAAGGTTGGTGCGGTACTGTACCATTTGATGATCCTT
TTTTGAAGACACATTGGGGTCCAGATTTTTCTATTGAAAGTACGACAATG
AGTAATTTGCTTTCAGGTCATCTTTGATATTTCTGCATCCTTTAACAATG
GCTTTCTCCTTGTCAACCCTTGTAGTACCTTAGTTAGATTGGATTCTTTG
GTGGTATCTTCAGCTGGTGTATCATTGGCTTTGATGAGGGTCAGTTGGAT
CCTTTCCTCAGTCCAACAGTCATTCAAAAATCATTGCAATCGCTTTCATG
CTCACTAAAATTGTGTCAACATGAACACTTGCATTGAGGGCAAGTTACAT
CAAGTCTtgacatgagctggtcgtctcaaaaaatattaagcacaaaaatt
agaggtagcttcaacaggtgtcaaagaattgaatttatgagcttattttg
ctacaattgtgaggatggaagggccgtggaactgcaattccattcctcgt
gatagaagcgaaaattgtgtagaacctacacaaaattgtatgtttatacc
cttctcaagggtgttctctcgtttggggctatggacttctgtgttgggag
tccatgccattgagagtagggcagtggactcctgtgttggggagtccatg
tcttttggatcaggggcagtggactctcttcctggggagtcctgagaatg
atccttttaattctagtacctaggggtactaaaaaggaagattcttggcc
tatgtcaAGTCTTGACCCAGTATTATGTCATAATAATGATACTGTTGTCC
TGTATCTCaatgaccatcactccagctgcaaatgtcctgttaggagagag
acaaggaagcattgcattttcaattttacggattttgtccatactgaatc
ttgctgtgttgcaaaagtaaagtagttgtcttttgccattgagcatggct
gctatgcattgtgaaattaaacccttgctgatgcagcattgttcaaggag
taccttcatgcagacctacttttatttttgtccagcaaagtgatcaccgt
aattgggtgtagAAGTGTTGGGTGGTGTTGATAGTCATTTGCTCACAGCA
GGAGTGCCTTGTATGTCATTGCCTTGTGGTCATTCTCAAATCAGACCACG
GTGTGGGTGTGTGACCTGGAGCCTGTTTTTAAGCTTTTCATGGCTGTAAC
TTTGTCATGATTTGATCAATTTCTGGTGTTGAGGGAGGTGGAGTTTTCTG
GGCTGTGATGATCCCTGTTCTTGTTGTTTCAGTTATAAGTCATTCCATTT
TTGTTTTCCATTGTGCTTTCTGCCTGGCACTGAACTGCATTTCTCCTTGT
CACCTTGTGAGTTGCCTCATCTTCCAGTGAAATTGCAGTTAGTGCCATTT
GAATGATCTGCCTTTGCTTCAAAGTAGTTTATTTCCTGTTTGATATCCAA
CTGTTAAGAAACGGTATTGCAGAGTTCAAAAATTTCTTGTTTCTCTAGTA
GATTGTCACAGCCTTTACATAGGTATTGGAGTCCGTCCAACAGCTTGAGT
AATTGTGGGATAATTGACTAGCCAAATGTCATACTAGGAAGCAACACATA
TCAGTGCTGAGAGCCCCGAGATCTTTGATTATCTGAAAGAGTCATTCCAA
AGTTTTCTTGTGGTTGATTCCTTCTTTCCTAAGCTGTCTGTTCTCCATGA
TGTTGTTCTGGTTGTTCATTGTTCCACCTCAAGACTTTCATCTCTTGCTT
TAACACATTGCACACTGAGGCATCAAGTTGCATGTGTGTTGTCCCCAAAG
ACTTTTGACCTAGTTTTCTCAGATCTCTGTGAAATGGTCTTCTATCACTC
ATATAGCTGATTTGGCTCACATGTATCAAAATGTGCTTCACCTCCATCTA
CTAACTATCCTTCAGCAAAGAACACTCAAAACATTCAATGTGAATTTCCC
CTCAAAGAAGATTGTGACAAAATCAGCAACAAGTGGAGTTTTCGACACAG
CAGATGTTGTACAAGTCAAAAAGGAAGCGCATTCAAAAGAGTGGGTTTGT
TGATTGGATCACACTCAATTTTTCAACTTTATGGCAGATAGAATGCTGGA
TAAAATAAAGATACCATCCTTGTCATTATATTCATCGGAGATGGAAATAA
AGACAGGTATATTACAATCAATCGAATTTCCCAAGCAACACTTGCAAGTA
ACTTGGCCAATTGTTACGCACTTATGAAATATGACAGGGACCTTCATAGG
TGAAGTGTGACCAGGCAGGGAGTTCAAATTTTCTACTATGTACATCTATT
TCATCAATGGGGTTGAGGTTCCAAAATAGTGTATTAATAAAAATATTCAA
CCTTACAAGGAGGGTATCTGACATCTTTGTCGCACCCATTTAGTTGGTGT
TGCTGATACAAGTGGATTGTTGAATGGTATTAAACATGGAGATATTGATG
TCGACAAGATTTATGTTAAAACATGGCCACTGTGCCTTGAACCCAAAGAT
AGGAGATGATTAAGGTGACTACAACCCAACCATATGGCATGTCACAAGAG
GTTTGGGATTGTCTTGAAACTTACACTTTGATGCACTCAAGATTGCAAAA
ATGGAGGCAAGTCTACAGACACTCCTGGTATTGATTGAGGATTGTGTTTC
GTCTGCCAAATTAAGAAATGCTTTCACATCTCAGCCATCTGCCGATTACA
GAGGATGAACTACAGATCTATGCAAGTATTGAGAACAATGGAATCACAAG
TATGATCCTTACTTGTTAGAGGAGGCCTGGGTGTTCATACCAAATGTGAG
CTGCCCTTGTATTGTCATGTTGACTGAAGCTACAAGAATATGGAAGTCCA
TCAGAGATCCACACATTATTGCATACGCAAAGAGTTACAAGCAAGCTATG
GAATTCAAGAAAAGTGGGAGAACATCTCTCTCCCATCCTCCCTCTGGAAC
AACACACAGAAGAAAGTTCACTGTTGGTTGTTTCAACTTAATTGTTAAGT
CATTAGTTCTTAAATTGACAAATAATCGATGTGTAGAAAATGATGCCATT
TGTTCCACTGCATAACAAAGAATATGGTACTCCACATGGAAACATTGCAC
TCTCTGGTTCTGTTGCATTAACCTGAGTTCTTCATTCCTTGCGCAATACC
CTTGATTGACAAGAGAAGTGCATCGTTGCGAATGCTCTTGATGGCTTTAA
GTTCTGGGGTGAGATCTGGCGAATCGTCCTCTGGCATATTGCGCAATACT
TTCAAGATTTCAGCCTGAACAACATTGATGCTGTCCACATATGGATTGCG
GATGATAGACGAAGCTCTCATTAATTGAACGTGGGGACCACTGATGTCCT
TTGCACCTGACACATCTATCACTGCTTGGCGTGTCTCGACAAGTTTGTTC
CGAACCTCATTTCCAAGACTCATCAGATCGGGATCTACCAGAAGGTCGTC
ATAGTTCTTTGTTATCGAGAAGTCAGTCTTGGACAAGAGCATCGATATGA
GACTGATAATTTCTCGAAACCCTATGATCCAATGTGTCGTGAATATGAGC
AACAATTGGTAAGAGACTCGAATTCACCAGTAATCGAATAAGTTTCGCGG
CAAATAAATGGCCAAAAAATAAACTCACAGGGCCATTCTTCATACATCTC
TCTCAGTATTCTTTTATCCTCTTCGTTCTACGAACAAACACATAACAGCG
TTGACGAATGAATGCGCTGGAGTGACATGTACAAGAGGAAAATGTAATGA
TTAAAATCTACACACCTCTGATTTTAACCCGTCGCCGACGCCAAGCCATG
CTGAGAGGTGCATGCGAGTTTGAGCCCAAGCGAAAGTCCATGGGATCGCT
CGGAGACTATAAGAATTATCGATCGATGTTCAAGCGTGAGATTTCAGTGA
AGATAACGCTGTCAGTAAACACATCAATCACAGCCACGTATATTGGTTGG
TCTATTACCTTTCCACGCCTCCCTTTGGATTTCTTTTCGACGGCCTGCTG
CCAATGTTAAGTCTTCCTAGCTCCAATTCTGGTGTCGCCTGCCTGAAATA
GGGAACGAACCTTGGGTCGTCACGAACAGTATGCCTATACGCTGCACATG
AAATCTCTGATATGCGATCCATTTGATCCCTCCATTCTTGTTTGGGTTCT
ACTCTTTTCGTGAAAGATTCTCTCAACAACGCCGAGGTGTAGATATCCAA
CGACTAGAGGAGAGAGAGGTCACGAATTGGGTATCGTGATGAAAGACGAC
GGAATCAACACTGAATGATGACGAATTACTTACTCTTTCACTGATTTCCT
TCGTTCCAAAGTTTTGACGAATCATTTCACCTTGCTCCGTGACGCGGAAG
CGCCCATTGATGGTATTGGGAGGATGCGATAGAATCGCGCGGTATAATGC
TGGGTTACCTCCTCGCCCAACTGTGCCACCCTAATTAAGGAAGAAAAAAA
ACAGTGTTAATATTAAGATCACTTCGATAGACCTAAGATGCAAGACCCAA
AATGAAACTTGATTCTTTACCTTTCCATGGAAAAAAGTGAGCTCGATTCC
ATACTTGCCTGCCACCTTGGCCATCGCTTCTTGAGCAGTGTACTGAGCCC
AACACGCAGCAAGCCGTCCGGCGTCTTTGGCAGAGTCGCTGTAACCCACC
ATCACTTCCTGTTTCCCGTTGATGCTGCCAACATAGCTTGTCATGCTAGA
AAAAAGATGGGTGGCGAATAAAAGATTGTACTCAGCATTTTCCTCACTTT
GTTACTGATATGGTATGCAGTGACATACCTAAACAATTTTTCGAGCTGCT
GCGGTGAGTTGGTCAAGTCATTGAGCGTCTCGAACAACGGTACAACACGC
ATCAACTTTCCATTCGCTTTCGTCATGCCGAATTGTTTTTGCAGCAACAT
AACGGCAAGAACATCGGATGCAGTTTGACCCTGGGAAATAACGTAAGCAC
CTAGGCTTTCTGGGTCGAGCTCTGATGCAATTTTGAAGACCATTAGAGTC
TTCTTAACGTCTGGGTCGAGACGGAGGATGTTTTGCTCAATGTCTCGAAT
TCTAAATAGAGGCCGTTTGTTGTTCAGCTCGGATTGAAGCCAGTTCAAGC
GAGCTTCTTCGTCCCATTCCTATTTCCAAAGCGTGGCATACAAGCAGAAA
CATTCATAAGGGGATATGATACAACGCGTTGAGTGAAGCTCCTCGACAAT
CAAATGAACCCTCACCTTGTAACTTCCCATACCAAGGTAACGAGTAATCG
CATCGAGGGCCAAGGTATGTTTCGTTGATTCCTCGCGAATATCCAACGGC
ACCAACGTCATACCAAAGACTGCAATACGACGAATGATATCACTAACAAG
ACCGTCCGCTACCAACTCAAATCCCGTCTGTACCAATGAGTCATAAATGA
TTCTCATCGGCGTCATGAGATCGTCTGACTTCATTATAGGTTCTACATCT
TCCCAACCTTCCAAGGCACCGTACGTCTTCTCTGCAGAAACAAAGTGAAT
CGCCGAATCGGAGAGCGAATGTAGCTTGTACTCACACTCTTTAATGGTCC
TAACGAGACGTTTACGCAAGTGGCCAATGACTCGACGGTACTTCTCTCTA
GCGTCATCCGACTGCTTCACGCTGGCCGCCAATTCTTCCAACTCCTTCGA
GAAGCGACTGGATATGGCCAATTCTGAATACAATTCGTTAAGATCCGACA
AGAACAACTTCGCGGCTCTGAGCCTTTGGTGCGTGACCACTTCGACAGTA
ACCTCCGGCGTACAATTCGGATTCCCATCACGGTCACCTCCAATCCATGA
TGCAAACTTGACTGGGGCGGCATCTACTGGGAGTTTCTTACCAAGTGTGA
CTCGGCATTGTGCATCGAGTTTGCGAAGGTAGCTGGGCACTGCATCCCAG
AGAACGGATTCGATGACGGCGCATCCTCCTGCCGCTTCCTTTTGTACTGT
AGGTTTGACACGACTGTAGGCACGAAAAAAGTTTTCAACATGATGCAGGA
GAACCATTCAAAAATCAATGATCGAGTAGAAATTCAACAGGATAGACATG
ATAGAACATAAGACGAATTGGTAACTAACCGAATTTCATCCGCTCCCCAA
ATGGCAGAAATGATTCCACGCAAATTATTCAAAGCTTCGGCACGCTCAAA
GGGATGCAAGTCGGGTCGTTCGAGGTATGCCAATAGCTCCGATATGATTC
GATCTATGTGATTGAGAAGATGATGTGAGTTTCAGCGAACTCAAACAGAA
CGGTTCAAATATGTCGAAATACGGAAAACTGAAGAGGCTTCTTGCACAAA
ATTGCATCATTATGCAATCATCGAGAAGTCAAAAGAATATATCACCAGAA
Cccaaccatcgaacgaaccaacgaaccaaccaaccaaaaagtcaaccaac
aaactaagcaacTCACATTTTCTCAGAATGGTCTTTCGATTAACCTCGGT
AGGATGAGCCGTCAAGACAATTTCATTCTTCTGCCTCAACAACCTCTCAA
ATATCTTATCCTTGGAATTTCCCTCCTCCAACAATATCTCCATGGTACCC
CGAATCCCATCTTCCACCATGGGAAGCGGACCAACATGGACGTGTTCCAG
CCCCCTCTCATTCTCTCGAATAAGACGCATGCGATGATGGACCTCGGCGG
CATTAACGAGATTGAGCGCAATACAAAATGTCTTCATAACGCCCAGCGTA
TCACGCGGCCCAATGTCGATGGCGAGCTGCTTCATGAGCTGGAAGGGCTC
CGGGTCGTTGGGGTTGGCGGCGCGGTCCATGCCCAGCTTGCGAAAGCGGG
TGTAGTAGTCGTACACGACGGGGTTTTCTCTCAGGACCACCTCCGCGAGC
ATGTTGGACAGCATTTCGATGTCGGTTATCAGGGGGGCGTCGCTGGAGTC
CAAGGTGCTGGCTTGGGTCAGCGATTGGGGGGAGGATAGCACGGGCACGT
TGCCGCCGCGGATGTGAAGTGGAAGGAGGGATTGGATGGACGGGACATTC
TTGAGAAAAGCGCGTTTGGAAGATGCGACGTTGGCGGTTGGTGCGCGGCG
AGCTGATGCCGACTGCAGAGACGCCGCGGCGAGGAGGAACGACAGGTTCA
ATCTCATGGTGTGTCGAGATAATATTTGTGGTTCTGTGAGAGTCTGTGAT
GTGGATGCGCTGCTTCATGTTGTCTCGGGCAAGAAGAAGATATCTTACAA
TGTCAAAGTTGGCGGCGCAAAGAAAAGATCTACTTGCACCTACGTCAATA
TGATGTCACCACACGATGAAATTACATCATCATCGGACCCAAAACTGGCG
GGAAACTGCCTCAAAGATACATGTAGGATACAACATGTCCTCTTGCCAAC
ATCACACTTCACCCTAACATCACCCTAACATCACACATCACGAAGACCAT
GCCGCCGACAACCCCCACCCCCACAGCAGCAAACGTTTCCACAGAAGAAA
TTCTTCGGGCAGTCTCCACAGTCCAAGATGAAGCCATCCATTTCCTCCAG
CAAATTGTCGCCATCGATTCCACCCTGGAAAAGGGCGAGGGCCTCGTGCA
ATCGGCCATCTATTCGCATCTGAAACATTTACTTGGCGACGAACAACATG
CGACACAGACTTCATTCCGAGTCGAACGTATTCCTGTCACAATGGAGGAT
ATTCAGAACAAGCCGGGATTCTCGCCGGTAGATTGGACCTATGACGAATG
CAAATTCAATGTGGTGGCTCGTTCTCGTCATCCCAACGACATAGGCGACA
CGGAGAAATCGCTCATCCTCCAAGGACACGTCGACGTAGTCCCAGCATCC
GACGACGACAAATGGACCTCTCCCCCCTTCGCACCACGCATCGCACACAA
TCGAATGTATGGACGAGGATCGGGGGACATGAAAGCCGGAGTGGTCGCCA
TGATATACGCACTGGTGGCGTTGAAACGGATGGGATATTCGCCATTGGGA
GAGGTTACCATCTGCACAGTTATTGAAGAGGAGTGTACGGGTAATGGGGC
TTTGGCTTGTCTGTCTTCGTTGATCCCTTCGGTGGCAAGggaggaggagg
aggaggaggaggGAGTTTGTAAGAAGAAAACGGCGGTGATCATTCCCGAG
CCCTTCCCATTTATCACCACGGCTCAATTGGGTGTCCTTTGGTTCCGAGC
GCATGTCAGCGGTAAGCCATGTCATGTACTGCAAACATCGGCGGGGAGCA
ATGCCATTGAGGGTGCATTTGCATTATTCTCTGCTCTCAAGGTACTGGAG
GAAAAATACAACAATCACGATACGCGAAGAAACATTCCTGGGTCGGCGGC
TTATAAAGATATGGATCATCCCATCAATTTCAATCTAGGTCGAATTGAGG
GAGGGAATTGGGCAAGTTCCGTCCCGAGCACTTGTTGGTTTGAGGCGCGG
GTGGGGTTCTTCCCCGGAGTCGATATCGAAGATGTCAAATGTGATGTCGA
GTCCACGTTGCATGAGGCAGCGGAGAAGATTGGAGTGGGGCTGGAAATTT
CATACCGAGGATTTCATGCTCAGGGAGCTGTATTGTTGCCGGAATATATT
CATGGGGTTGAAGCGAAGAAAGACGAGGATGGGAGGTCACTTCAAAGAGA
ATTTGTTGAATTATTGCAAGCATGCCATGCGCTGGCATCGAAATCGTCTC
CATCTGACGACGGGCAAAATCATGATGGCAACGACAGTACAATCAGCAAA
AGGAAAGATTTGCCATTGCTTCCAATCACTTGCACAACTGATGCACGCTT
CTATTCCTCTATACATCATGATCCAGACGACGTCGTAGTCACTTGTTACG
GACCGGAGGCAACAAATATTCACGGTATTGATGAGAGCGTTTGTCTTGAC
AGCATGAGGCAGGTGACAGCAACGATTGCTCTGTTTATTCGAGACTGGTG
TGGTCTCGTGAAGGACTAAGTATATTGTTAATCTAGTAATGTCCAGTGCA
AACGAACTTGAGGATTCAATCGAGATCTATTTTCTGTTAAACTCAAACAC
TTATTATATGTACAATCACAATGAATATGCAATGGAGATCAATGAGACCC
TACTCTGCCTTCTTGATTTAATAACTCTGAACCCTCGCGTTTATCCAAAA
CTGAACCGGCGAAATTGTCTTCTAATCCATGGAACCTCTCATGTATAACT
GAACCTATCAATGTCATACAGCACAACTCTATCACTCTTGGGCTTTTGAG
GCGTCAAAAAGGTATTCAGTTTCCTCATACTAGTAATCCCAAGCGGATGC
CTGGACGAAGCACTGACCACACTCTGCTGTGACATTGGTGTTAGTGTCCC
CACATCATCGGTATCCACGGTCCAACTGCTCTTGCTTCCCAATGACGCAC
TCTTCTTGGGCCTCCGATTTCTACGATTGGGGCGATCATTCTCCTTATCC
ACTTCCGCCTGGGGATGATGGCCCTTCAACCCCAAAACTCCCGAAGCGGT
GGTGGCCTCCTCCACATCCACATCGCCTTCGTAGTGCACGCTCTTGGTGG
AGTTTTGGCGTTTAATCCACGTTCCATTTTCGTTGAGATACAGCCACAGT
GCTATGGCCATAATGCCGCAGAGGAGGAGTGCGATCATGACTCCGGCGAA
GAACATGGGCCAGCCGCTATTCCGGCGTTTGGACACGAGGTCTGTGTCGG
TGAAGTAAACACCGAGTTGATTGATCGAGCCTTGGTAGGGCGAAAAAGAC
AGATCGACAATGGACGTTGCATCATCTGCCAGACCGTGCTCTTGCAACAC
ACTCATGACTTCGTCTGCCGTCACTGCCGACGATAGAACCGACGAAATAT
CCAGGGTTTCCCCGTCGTCCATCCCACGAACGAGGGCCCCAGACAGTCCA
ACCTCTGAAAACGTCATAGAAACGACCGAATCGATAATCATAGCGTAGTC
ACCGGAATTCTCCATCGGTTCCCTCTTGACTCTCTCGACATGAACGCCCG
TCACGACGGCGTGGGCATCCACTCCGTTTCCATGGTAATCGGACACGTTT
TCGTGGAACAATTTTGAAGTCGCCGATTCAAATTGAAAAAGGTCATTGAC
GCTAAAAGTGCGATCGGTGGAGAGGGAGAGTTGAAACTTGGACGAGGTGG
TGAAGAGCTGGACTTGTTGTTGGGCCTGGACGGGGCCAGTGTGGCATAAG
CATAGTATGATCGAGAAAGACGTTGATATTGAGAAGAGACTTTTCATTGC
GATTTTAATCTTTGATGTATGGACGTCGTGATCAATGAATTAATTATCTG
GTGCTATATCGTGCTCTTATCGTGCACTCTGGTGGAAATTTGCTGTAAAT
GCTAGGTTACGATCTGTTACGGTGCACGGATGGAAAGGGATGATCGGCTG
TTCACCATCATGGAGTAAACCTGTCACTCCTGTCCCAAGCCGGAGGAGGC
CGGAGGGTGGCGAAGGGAGGGAGGTCTCACATGAAAACCGACCCAAGACA
ACAACGGCGAAATGGAGATGGGGTCGTTAAGGGTATCTTTTGTGAAGTAA
AACAGCCCTTTTCAAATTAGTTTACTTTTAGAGCGATAATCACCCAATTT
AAAAATTGTGTCCGTGAGGTAGGGTGAGTATCCGCTTCGAGTAACACGGA
TAATTCATATAACATTCAATCGATGAAGTAACTATCACAGCTCAAGGGAC
ATGGCGAACATCATTACCACGTGAATCTCTTTCATCTACATCATATTGGC
AACACCCACAGGAAGGGGGAGGGCAGTTAGCAATGGGTTGATGATGTATC
AATGGCATCATGTTGGTGATGCATTGATTCAATTATTTAGGCGATGTTAA
ATGTGATGTGCTCCATCTCTCTTCAATCAAAGATGGCTCTTACTACCAGC
TCACATCAGTGACTGTTGAGTACTACTATCCTTTGCATATGACTGATGGT
TTGTTCATTATCTGATTGTGGTGTGATAGATGAAAAAGATCAACAACTCA
GAAGCTTGTATCGGGTTTAAAAACAGTCACACTCACACAATTATTCATGT
CAGCAGATAATTCAAATGAATTGAACTGCTACAGGGGACAGAGATATCCT
TAAAATGTGACTGAGCTGCTTAAACAGCAGACAGCTTTTGTGGGTTGCTG
ACATCAATGAGCAAAGATTGGGGAAGTGTTCTGAAACTCTCAGAGACAAA
TTGTTATCTACCAGTGTGTACTACAATCCAAACAGCACTAAAAAGAGGAA
TAAAGTAACACCTTAGCCGTGCTGGTCACCTTTACAATCTTCAATAACAA
CGCTTGTGTTCTCCTTCATAACTATGCCCCCTCACACTTCACACCATTCA
TAGCATATCATGGCATGCTACtgacatgagccaaggtagctctcatggct
tgtagacccaaaccaggctctaaaacagccaaaatcaataaactttctac
aacaaaggaagcacaaacacttcacttcacaataagttttgtcacagaaa
gacatgaaatgtttttcacagaagacacttcacatcacaagaagtagttc
acaccaaaatagtttgcatATGACATAGGC
>scaffold22|size1075405
GTGTCTGTCTCTGTCTGTCTCTGTAGCTTATGTCCCACGTTAAAAACTCT
CTGATTCTCTCCAAATTCTCTCTGATTCTCTCTCTGTCTCTCTCTGTTTC
TCTCTGTTTCTCTCTGTTTCTCTCTGTTTCTCTCTGTCTCCTTCTGTCTC
TCTCTGTCTCTCTCTGTTTCTCTTTGTTTCTCTCTGTCTCTCCTCTCCTC
TGTCTCTCTTTTCATCTGTCTCCCTTTGTCTCTCCTCTGTCTCTCTCTCT
GTCTCTCTGTCTCTCTGTCTCTCTGTCTCTGTCTCTCTGTCTCTCTGTGT
CTCTGTCTCTCTGTCTCTCTGTCTCTCTGTCTCTCTGTATGTGATAATAA
ACGTTAATATGCGATGATGTAATGCGTTAACCTTAAGTATGCATGTAACA
TTTGCAAGATGTGAATGATGTATGTGATGTGTGATTGTATGCAGAAAAAA
AAGTATTGAAAATGCGAAATATGCAGATCATGCCGATATGTATTATGTTA
TGTGTTAAGCTGATGCTTGAATATGAGTGTAGTGTAGAACTAATATGGAC
GATGAAATAGTATGTATATGCCGGTGTCTTGATGTGAAATTATGTCTTGG
TGTATATATGTAACTTTATGTATATGATGATATGATATGCGAGTATAAAG
TATAACGATGTATATGCTTGATGTATTTATGTATATAATTTATGCTTGAT
ATAGCTTGATAATAAAAGCGATGTATATTTATTATATATTTTTGGATACT
TATATATGTATATATATATATGTATATATGTaaaaaaaaaaaaaaaaaaa
aaaaaaaaaaaaaaaaaaaaaaaaaaaaaaaaaaaaaaaaaaaaaaaaaa
aaaaaaaaaaGGtatatatctatatatatatatatatatatatatatata
tatatatacttatgatatatataacatatatatCGTTAATATGATAATAA
CGATATATATACTTGATTATATATGTGATGTATATATAATTATCGATATA
TATGTGAACTTATATATGAACATATGAATATATATATAACACTGTATGAT
ATGTATGGAACCTAGTAAGCATGCTGGAACATGTAACGTGTAGCCAGCTC
GTGTATATGCCTTTGtctcttctctgtctctttctctttctctgtctctc
tctgtctctttctctgtctctgtctgtctctttttgtctctctttgtccc
tttttctgtctctctctgtctctctgtgtctctttttttgtctctgtctc
tctctgtctctccctgtctctctctgtctctctctgtctctctctgtctc
ctttctctgtctcttcctctgtctctctctgtctctctctgtctctctct
ctctctctctgtctctctctctgtctctctcatctctctgttgtctctct
ctgtatctctctgtctctctgtctctctgtctctgtatgtctctctatgt
gtctctctGTGATATGATGTATATGATGTGTATACTTGATATGCCGTTAA
TATGTGATATGTAATTAATAACATATATGTGTAATATGTGATGTATATAC
TTGATGTAAAACGTTAATAATAGTGTATATAGCACAATAACGTGTATGCT
TGATGTGTAACTGTATGTGTGTATTAGCATTAATATGTGATGATGATAAC
GATGTATGTATAATATAACAGTGTATGTAGTGTGCAATGTATGCGTATTT
GTGTAACGTTTTAATAATATGTGTGTAGTATATGTATATATGCTATGTAT
ATGTATATATGTGTGTATATATGCGATTAATATCGCGTTAATATTAATAA
CGTTATGTAATATTTGATTAATATATAAGTTGTAATAAGTAATGTTTTTG
TATATAATAtgtatgtgtgtatgtatataatatatagtgtatgcggtatg
tgcttgtgtgttgtgtgatgtatatgctgtgtagcttgtataggtgtatg
tgtatgtgtatgtattgcgtggcgtgttgcgtgcgtgtgtatgtgtgtgt
atgtgtgtgcattgagtaatatgcgattaatgatgtagtgtatgtgtgtg
tAATAGTAAAGTGTAATAGCCATGTGATATATGATGTATGTAATTATCAT
GTATGTAATAATATATATGTATATATGGATAGTATATGTGATATATTGAT
AATAGCGATGTATACTCTGTATATATGTAATATGCTTGataataataacg
tgtaataataataatatataaCGATGTGTAACGTGTATGTACGTGTATAT
AACgtgtgtaacgtgtatgtaattgtatgtgcttgtgtgcgagtgtgtgt
agtatgtCTCAGTTATGCTTAATAGCATTGTATGCCTGCAGTGTATTAAC
GTTATTATGTGATGTGTGCTTGTATTAGTATGTCTGTCTCTCTGTGCCTC
TCTCTGTCTCTCTCTCTGTCTCTCTCTGTCTCTCTCTGTCTCTCTCTGTT
TCTCTCTGTCTCTCTCTGTTTCTCTCTGTTTCTCTCTGTTTCTCTCTGTT
TCTCTCTGTTTCTCTCTGTTTCTCTCTGTTTCTCTCTGTCTCTCTCTGTC
TCTCTCTGTCTCTCTCTGTCTCTCTGTCTCTCTCTGTGTCTCTGTCCTGT
CTGTATCCCTCTGTCTGTCTGTCTCTATGTACGatatatatgcgatatat
atatatatatgtatatatcgatatatatatattatgtatatgtgatatat
agcgatatatgtatatatatataaccacgatatatatgcgtgtatgtata
tatatggatatggcatatatgaacgtatgcgttatgtcttactgacttat
taatgtgaatatgtatatatatgtgatgtaataattatatatatgtgtat
gtgatatgtatgtatatatatggtatgtgtgactatatgtgctgtgcggg
atatgtatgcttgtgcgtctgcgtgCATAACGTGTAATAACGATGTATGT
GATGCAATATACCGTGATGTATGCTTGATGTATTAATAATATGTGGTGTA
ATAATATGTATGTAATATAGCGATTAATAATATGATGATATGTGATAATA
TATGCGTGTCTTGATGTGTAATAGCATTAATAATAACGTTAATATATGTG
ATGTATGAATTATGTGATGTGATATATGCGATGTATGTAATAATAGCGTT
AATATGTGTGTAATAGCGATAATGTGATGTGTATGTATAGTATAGTGTAT
CTTGAGTGTATATCTTGATGTATGCAGTGGCCAATAATGTGTAATGTGTA
TAATATGTATGCCGATGTGCATAATGTGTTATTAATATGCGATTATGTAA
TATAGTGTGTGTGTGTAGTGTGTATGCGGTGTATGTGATGTGTAACGTGT
ATGTAGTGTATGATTAgtgtgtgtgtgtgtgtgcgtgtgtgttgtgtgtg
gtgtgtgtgtgttgtgtgtgtgtatgtatgtatgtgtgtgtgttagtaat
gtgacgtgtgtgtgtggtgtgtgtgtgtgtatgtggtgtgtatgtgtgtg
tagtatgtggtgtgtgtgatgtcggtgtgtgtgtgtATAATGACTTGTGT
GTATGTGTGTATGTGGGTGTGTATGTAGCTATGTGTGTATAAATGTGATT
AGCAGTGTATGTGCGTGTATGTAACGATGTGATAATAACGATGTATATGC
GTGTATATGTAACGTTATTATGTATGCGTCAATAATAACGTTAATATGTG
CTGTATGGCGATTAATATATGTTGATGTATATGTGATATATATGCCGGTG
TGTATATGTGTAACGATGTATGGCGTGTATGCAGTTATTATATATGATGT
ATACTTGTAATGTGATGTATGCGATAATAATATAGTGCCGATGTGATTAT
GTATGATGTATATATATATGTATGTTATATGTATGTGGATATGCTGATAT
GTGATAATATGTAAATGGTAATATATGCGTGTAATAACGTGTAACGATGT
GTATGCTAACGATGTATGATGTATGCGATGTATATGGCAGTGTGTGTGAT
GTGTGTCTTGATGTATAGCGGTGTGTAATAGCGATATGTATAAATTATGC
AATATGCGATGTGTGTGATTATTAATAACgtgtatgtgtgtatgtggtat
gtgcgtgtgtagcggtatgtgtgtatgtgatgtggatcttaataatggca
gtgtgtatgtgtgtatgtgcgtgatggcagcgtgtaatagtgtatgtgat
gtgtaatatgtgtgtatgtgtgtagcatgtgtatctgtgtgtctcgattg
tgtaatagtggtgtatgtAGTCTGCTCTGTCtctctctgtctctctgttc
tcctctctgtctctctgttctctctgtctctctcctgtctctctctgtct
ctctgttctctctctgtctctctctgtctctgtgtctctctgtctctctg
tctctctgtctctctgtctctctctctctctgtctctctgtctctctgtc
tctctgtctctctgtctgtctctctctgtctctctgtctctctgtctctc
tgtctctctgtctctctgtctctctgtctctctgtctctctgtTGTCTCT
GTAATAGCTGGTAATAACGTGTAATGGTGCGTGTAATAACTGTTCTAATA
ATAACGATGTGTAATATGTACGTGTATGTGATGTATAACGTTATGTATGC
TGTATGTAGATGTAATAGCGTGTATGCTCTGTGGCTCGTGTCTTAATGTC
TAACTCATCTGTCTGTGCGTGTATAATAATTACCATGTATGGGTATCTAT
AATAACGTGTGTAACGTGTGTATATGTATGTGCGTGTGTATGTAGCGTGT
GCTATGATGTATGCCGAGTATGTATCGGTGtctctctgctcgtgtctgtc
tgtgtatgtgtctctctgtctctctgtctctgtctctctctctctctctc
tgtctctctctgtctctctctctgtctctgtctctgtctctctctgtctc
tctctgtctctctgtgtctctctctgtctctctctgtctctctctgtgtc
tctctctgtctctctctgtctctctctctgtctctcttgtctctcctgtc
tctccctgtctctctgtgtctctcctgtctctctgtctctctcatcctct
ctgtctctctctgtctgtctgtctctctgtctctctgtctctctcttttc
tctctgtcttctctgtctctgtctctctctctctctctgtctGTAATATC
TATGTCTTGATGTATGCGTCTATGTATGAGATGCTTTCTATATGCTTGAT
GTATCCTTGATGTATCTTGATTTAATATGATGTCTTGATGTATATCGTGT
ATGCTTGATATATATATGTAATAACTATGTACATACATATCTGCCATGTA
TCTGCATTTATATATGTGATATTTATGTGCCGTTTAATAGTTCATATAGC
ATGTGTATATATGATGTATGTAGCTGTGCTTGTATATATGTAATGTATGC
AGTAATATATGCGTGTATGTAGTGTGTATCTTGATGTATATGTATTTGAT
AATATGTCGGAGTGCTGCGATGTATATGCTTTGATGTATATAGCGATGTA
TGATGTAATAACGATGTATATTTATGTATCGCGATGTCTTTAACTCGTGT
ATGCTCTGTACATAGCGTGTACATAGCGATTTAATATGTGTGATTTTTGC
GTGTATACGTGTGTATGTCCTGTCTCATGTCTCGATAATCTCGTGTGCTT
AGTCTCTGTCTCGTGTCTCTGTTATGCTCTGATGTCTCGATGTCTCTCTC
TTAATCTCGATGCTCTATCTTCATTCTAACTCtgtctgtgtgtctgtcta
tctctctgtctctgtctctctgtctctctctctctgtctctctctctctc
tctctctctctctctctctctctctctctctctctctctctctctctctc
tctctctctctctctctctctctctctgtctctctctgtctctctctctc
tctctctctctctctctctctgtctctctctgtctctctgtctctctctg
tctctctgtctctctgtctctcttgtctctctgtctctcttgtctctctg
tctctctgtctctctgtctctctctctgtctctctgtctctctgtctctc
tctgtctctctgtctctcttgtctctctgtctctctcttctctatgtctc
tctgtctctctttctctgtctctctctctgtctctctctttgtctctctc
tctgtctctctctctctgtctctctgtctctctctctctgtctctctctc
tgtctctctctctctctctctctctctctctctgtctctctctctctctc
tctctgtctctgtctctctctctctctctctctctctctctctctctctc
tctctctgtctctctctctctctctctctctctctctctctctctctgtc
tctctctgtctctctctgtctctctctgtctctctctctctctctctctg
ttctctctgtctctctctgtctctctctgtctctttctctctgtctctct
ctctctctctctctctctctctctctctctctctctctctctctgtctct
ctctgtctctctctgtctccctctctgtctctctctctctctctccctct
ctgtctctctgtctctctctgtctccctctgtctctctctgtctctctct
ctctctctctctctctctctctctctctctgtctctctctctctctctct
ctctgtctctctgtctctctctctctctctctctctctctctctctctct
ctctctctctctctctctctctctctgtctctctctctctctctctctct
gtctctctgtctctctgctctctctgtctctctgtctctctctgtctctc
tgtctctctgtctctctgtctctctgtctctctgtctctctctctctctg
tctctctctctgtctctgatgtgatgtgtgatgtgcgtctctgtcgctaa
taatgtctgatgtctctgtctgtgatgtaacgtgtctcgtgtctctgtgt
gctgtgtctatgtgtgcttgtgtcggtgtggtgtgtctgtgtgcagtgtc
tcagtgtgtgtctgtgtaatatgtatgtgagtgtcatgtgtgtatgtatg
tgtatgtatgtgtatgtatgtgtatgtgtgtgtgtcgcctgtatgtgtct
gcctgtatgtatgtatgtatgtgtgtgtatgtgtatgtgtgtctgtgtgt
ctcatgtatgcgtatgcgatgtgtgatgtaataataataacgtaatatgt
gtgctctgtcttgttaatgcatgtaatatgtaacgtgtgtgtgtgatgtg
tatgacgtgtatgtgccgatgtatctgtgtaatgtatgcttgtaatatgt
gtctgtataagtctgctgtgatgtctatgcttgtgtaacttatgtctatg
tatgatgtctatgtctatgtgatataatatgtatgtaataatctgtgata
tgtatgtatgatctatatatatatatatgcgatatatgtatatgtatata
tatatatgtttatatctatctatatctgtatgtacttgatatatatctat
attatatacctgtatataatagcatatataaaaatatatacttatatata
tatatatatatatatctatatatctatatatatatatatatatatatata
tatatatatatatatatatatatctatatatatatatatatgataatata
tatatatatgtttttataataatatatatatatatatatctaatatgtaa
atatgtgtttatctaataatctataatataaatatatatatctctatcta
tctctatatatctatatctatttgatctataactgatatatatgatatat
atatattatatatatatatcaacgtatatatgtgtatCTCTCATCATATT
GCTCTGTCTAATCTGTCTCTGTCTATCATCTGTATATGCTTGTATGCTTG
ATATGTAATCTGTATGCTATGTATGTAATAGATGTAATAGAGATGGGATA
TCGTTATTGTCTGTGCTAATATGCGAAGTATGCGATATATATATACGATA
TAATATGGCTGTGATATATGTATCATGCTGTGTATACTGtatatatatat
atatgtaatataatatgatatatatatatatataatatatattgatatat
atatataatatataatatatatataatatatataatatatatatatatat
atatatatatatatatatatatatatatatatatatatatatatatatat
gatatatatatatatatatatatatatatataatatatatatatatatat
atatatatatatatatatatatatatatatatatatatatatatatatat
atatatatatatatatatatatatatatatatCTCTATGTCTCTCTATAT
GTCTCTGTCTCTCTGTCTCTCTCTCTCTGTTCTGTCTCTCTGTCTCTCTG
TCTCTCTGTCTCTCTGTCTCTCTCTGTCTCTCTCTCTCTCTGTCTCTCTC
TCTCTCTCTCTGTCTCTCTCTGTCTCTCTGTCTCTCTGTCTCTCTGTCTC
TCTGTCTCTCTCTCTCTCTCTCTCTCTCTCTCTCTCTCTCTCTCTCTCTC
TCTCTGTCTCTCTCTCTCTCTCTGTCTCTCTCTCTCTCTCTCTCTCTCTG
TCTCTCTGTCTCTCTCTCTCTCTCTGTCTCTCTCTGTCTCTCTCTCTCTC
TCTCTCTCTCTCTCTCTGTCTCTCTCTCTCTGTCTCTCTCTCTGTCTCTC
TGTCTCTCTGTCTCTCTCTCTCTCTCTCTCTCTGTCTCTCTGTCTCTCTC
TCTCTCTGTCTCTCTGTCTCTGTCTCTTGTCTCTCTCTCTCTGTCTCTCT
GTCTCTCTGTCTCTCTGTCTCTGTCTCTCTCTCTCTCTGTCTCTCTGTCT
CTCTGTCTCTCTCTCTCTCTGTCTCTCTGTCTCTCTGTCTCTCTGTCTCT
CTGTCTCTCTGTCTCTCTGTCTCTCTCTCTCTCTCTCTCTCTCTCTCTCT
CTGTCTCTCTGTCTCTCTGTCTCTCTGTCTCTCTCTGTCTCTCTCTGTCT
CTCTCTCTCTCTCTGTCTCTCTCTCTCTCTCTCTCTGTCTCTCTGTCTCT
CTCTCTCTCTCTCTCTCTCTCTGTCTCTCTCTCTGTCTCTCTCTCTGTCT
CTCTCTCTCTCTCTCTCTCTCTCTCTCTCTCTCTCTCTCTCTCTCTCTCT
CTCTCTCTCTCTCTCTCTCTCTCTGTCTCTCTCTCTCTCTCTCTCTCTCT
CTCTCTGTCTCTCTCTCTCTCTCTCTGTCTCTCTCTGTCTCTCTGTCTCT
CTCTCTGTCTCTGTCTCTCTGTCTCTCTCTGTCTCTCTTCTCTGTCTCTC
TCTCTCTCTCTCTGTCTCTCTGTCTCTCTCTCTCTCTCTCTCTCTGTCTC
TCTCTGCTCTGTTCTATCTCTATTCTCTCTGTTTATCTATATCTTGTGTT
ATATCTTGTATTTTGTtatatatatatatttgtttatattatatttttgt
atatatatttttatatatatattttttatatatatatatatatatatata
tatatatatatatatatatatatatatgttatatatatatatgtatatat
atatatatatatatatatatatatatatatatatatatatatatatatat
atatatatatatatatatatatatatatatatatatatatatatatatat
atatatatatatatatatatatCTCTCTCTCTCTCTCTCTCTCTCTCTCT
CTCTCTCTCTCTCTCTCTCTCTCTCTCTCTCTCTCTCTCTCTCTCTCTCT
CTCTCTCTCTCTCTCTGTCTCTCTCTCTCTCTCTCTCTCTCTCTCTCTCT
CTCTCTCTCTCTCTCTCACctcgtttgttcaacatggtataacaaaatcg
attccaaagtgaagatgtattgttatgaaaaagatcagtcttgttttact
attgataagttgcaatatatacctttttgtcttgtttcatccatgtcatc
atttatcattacagttgattcatttaagcaaagaaaCCATCAAAGAActt
agtttcacatgtccgctgcatctgcgtccaaaaattgtccaaaaagacac
gtctgcagacacgtcatggatgcgtcctggacatgtcctggacatcacgt
cttttttcattttaaaatgggaacaatgagaggatgcagttttaattgag
tgattaaggtattttgatggtagtttttagtaaacatttacttctgctgt
accagttttcatcttctgttactcacaaaacataactcaaaatcgtttaa
cattaatacgtagccttactcctaaagataattactttttatgtatgcat
tagtttacaaacagaacatcattctcagcatcacatcccatgctagaagc
cttgtacagcatgtaattgtggcttataaaataagcaatcggtcaattat
tgactgcggcctgcatcacatcatatctgggtcaattatcaacggcagta
tgcatcacatcacatctagcagggaaatatcaagactgaatcacatgatg
tccttttgctacacatgatggcatttaataaagcaaagcctgcatgagta
ttgcttttgtactccatttataatttcagatagatgtagatgatatgtat
ttgtcttgatatactcacatttcgtatgagcaaaaagtttttatggtagt
ctaaaaatattcccatctcattattattaacccaaaagtaactcattaag
attgaacatttaagatttgattactacacttgcctctgttctgtctggta
cacaatttgaatatgagattcttgttgggttgctgcaatcatctcaatta
acatatcaccaacaatgaagggctcatcatcatacacatcatcagtgcac
acttcaatcacgcaccacccgccatccagcactttgcgatactcaagatt
tccagaatacactgagtaaatagtttgattatcggcatcaaataatacaa
ggccttgatacttaacccttaaccttgcttcagcaacagtatcattattt
ttaagcaatggtttctcccaatcctctaaccatactctaaagacacacat
ctgactaagatcagtcagctctgcaatgtttactccaaactcctcaagtt
gaagatcaaaactgcaactaaaatatagttattgagtacatatgaccgta
gtgaagcatttacaacactgcactcaaaacttacttcaaatcatcatctc
caaacagggcatctccctcttgtgcatcgagtttctcataagccttgcat
ttcaatcttgcctcttcaatacgagcagtagtgtagagaaccgactgctt
ctcagttttatctgcactgagatgtgatctcttatcagtcttaagatgct
tcacatcaccccagctctgttcagctgacccaattcctagatggtttcat
gtagatctgcatgcaacaataccaaagacttctgtatgtggcaatgaata
ctttgcatgccagctagcagacctacctgaaactgcatctgatgtgtgga
atcgacctacattgctgaacattccagttctgttctgccagtgcttaaat
tcatcccagaacaaatcaatctttgttgcaatatcacaatcaacatcatg
agaaaacaattttgttatgaacctttctattgcatccctatgactcccgt
tgagccttgatgccacatctttcctaatgtccgttgaaatagccaatgtc
catgcagtgatggctgggtcagaaataagcagtacctcacgggctttcca
cctcaaaagaatagtttcacctatgccaccttcattgttatcttcctcat
catcgatgtcactgtcactgttttgaaacagacataaaaaatcattttat
tacttaatatcatttcaatggaaaaattcaattatagatttacattctca
cccatcaacatatacttccccagtagttgcattccctgcatcatcacctc
cgctaaagaactgtgccttttcgtttgtcagctcatcatcatgtttgtta
gaatcaatctcaaacagagtcttatcattcaatgaatcaattgacttttc
aattgctttggttgctcgccaggccaagaatactatctgatccatacaag
gtttgcttctatggcagcatcgcaaagctctaaggcacggaaaaacagat
tgaaggatgtgatatatagccttccagaatgatggattttcaatatcgga
cacagcttgtgcacagcaagtattatgcttcaattgtgtaaactttgatt
ggaaaatggtagcaagtaactgcttcttcaaacgcagcacacaatgccct
aaaaccatagtcctattcttgttccagatccacggagcaaactgataggg
cgtccattgtttgcttgggtagactgttccatgaattgtgcataaatacc
atgacttgcacctgagctaaaaacattatacaattgtcctgtttttaaaa
gcaaagactgatgttgaaaagaatttgttaggttataaggacatcaaatc
aacaagacatatcatccagatctcacctttattggcttaagttttgaaat
gtcagaaaagaacaatgagatgacatgttcactgccatgaagacagtatg
ctccttggtttattgcttccaaaatctctcccgccttttgcacattcgat
gctccatcaaagaagaacacattcgtcaattttttgaaggatctaactgc
tcaacttcagactcaaacaattgagctataaatgttgcatccttctttcc
gcctcctgctaaatgcccagaacaatctaaattgacaagaccttgggagg
ggcatacccacaaatccctaaaacattaataaaaggcatcctcttaatgg
ttgcaccatcaccaagaaactgtagaccaaatggctctgcttctgccaat
aatgctgccttgtttttgctactgcaactttcatagttcaggttcaataa
cctaccagccatgtggtttctattggggggagtggaatcatttccaaccg
tatgagcaagacgcaggattttctgaaattgtggcaactctccaaaacgg
aatgaaagaccatctgaatgaatgcaatcagcaattgccattgtgaggcg
ggagttgttggagtgtcttatatctgattgcattgaattctcaagagcag
aatcaatagtagtttgaatgctgtcagatggtttcttcctcttctcttct
cttgacaagggagctgtgagaaacaaagtaatactaggtgtcttgagtaa
attttttttgatgatgatccaaaagaagtcatgaacaaatcagtggcatg
gtcttggcgaccgtctattaactcttcaatcgtgtctttgaccttggcac
caatgctgctgttacttatggacttgtctctgattgtgctgtagagttct
tgatcttcttcaggaatgattgcttgtcaggtagctatgttgttgacttt
aactttgagaaggtggcagactactcttgttgcatgtagtgtcgagaatg
ccttgttgcaccaaccacactgccatccctgcttcccacccttgcatgcc
actttggtgacatatttgtcactccagattccatcttctttctttggggt
agacaatgtactactgcctaattgagatacttcatcaccagtcaaatcaa
tattactataaaagaAAAGTGGCAGAGGTAAGATATTGTTTACAAAATAA
ATGTAAGATCAGAATATAAATAGGAACGACactcacattgtgttactaat
tgtatgtaatgctgtacagcagctaaagcacaataagcaattatcattat
taaaacttgctgcctcaatttgaccaagcttgtggatcgataatgggaga
tagaataacctcggcttgcttttccaatctcatctgaccattgtatcaag
caaggtgcatgtaccccctttctgcaatgcatgcatgtgtgccttggttt
acctgtttctggataatgctccatggggatgttgaacaaagtgcaacatt
ttcctgcagtacactcCATTGTAAATACAGCTCTGTGTACTGGTGGCaga
tgtcaacttgcctgtggattggggaacagcaatgtaattgaaaaaataaa
attattagctgtcgagatggaattgaaaacaaggaaaggaggggaaatac
tcacctgcacctgcggtcactgcttctccttgctacggaggaaagtgtgt
tggcggcggcttgcaattgtgtctgcaggccaagatgtcaacttgcccgt
ggatgacagcaatgtaattaaaataataataattagctgtcaaaattgaa
ttgctagcaaggagaggaggggaaatactcacctgcgcttgaggttgcta
cttctccttgttatggaggagagggagctggcgacagcagcttgtgattg
tgttattggcagagacgacaacttgcctgtgggttagggaacagcaatgt
aattgaaaaataaaattattagctgtcaagatggaattgaaaacaaggaa
aggaggggaaatactcacctgcacttgcggttgttgcttttccttgctat
ggaggagagggcgttggtggcctggcttgcagttgtttctgccagccaag
atatcaacttgcctatggagcacagcaatgcaattgaaaaatttaattat
tagctgaaaaaattgaaagcaaggaaaggagtggaatctctcacctgcgc
ttggggtcgctgcttctccttgctgtggaggagagggtgctggcagtggc
ggctcgcagttgtgtgtgtgggcagagatgtcaatttgcccgtggatgac
agccatgtaattgaaaaaagataattattagctgtcaaaaaagattgaaa
acaaggaaaggaggggaaattctcacctgcacttacagtcgctgcttctc
tttgttatggaggagagggtatcggtggcgacggcttgcaactgtttctg
cgggccaagatatcaactggcccgtgaatggggaacagcaatgtaattga
aaaaattaattattacctgtaaaaaaattgaaagaaaggaaaggacggtt
gatactcacctgcccttgtggtcgctgcttctccttgttatgaagaagag
ggcatcggtggcggcggctcacaacagtttctgtgggccaagatgtcaac
tggcccgtggatggggaacagcaatgtaattgaaaaaataaattattagc
tgtcaaaaaaagattgaaaacaaggaaaggaggggagatactcacctgcg
cttgaggtcgctgcttctccttgttatggagaagagggcgttggtggcag
cagctcgcaattgtttctgcgggccatgatgtcaacttgcctatggagca
aagcaatgcaattgaaaaatataattattagttttcaaaaaaagattgaa
agcaaggaaaggaggggagatactcacctgcgcttgcggttgctgcttct
ccttgttatggagaagagggcgttggtggcggctctgcaactgtttctgc
gggccaagatatcaactggcccgtggatggggaacagcaatgtaattgaa
aaaattaaattattagctttcaaaaaagattgaaaacaaggaaaggaggg
gtgatactcacctgcccttgtggttgctgcttctccttgttatggggaag
agggcgttggtggcggcagctcgcaattgtttctgcgggccatgatgtca
actggcctgtggatggggaacagcaatgtaattgaaaaaattaattatta
gctgtcaaaaaaagattgaaaacaaggaaaggaggggtgatactcacctg
cgcttgcggttgctgcttcgccatgttatggagaagagggcattggtggc
agtggctcgtaattgtttttgcgggtcaagatatcaactggcccgtggat
ggggaacaacaatgtaattgaaaaaaattaaatcattagctatcaaaaaa
agattgaaaacaaggaaaggaggggagatactcacctgcgcttgcggttg
ctgcttctccttgttatggagaagagagtgttggtgccagtggctcgcaa
ttgtttctgtgggccaagatatcaactggcccgtggatggggaacaacaa
tgtaattgaaaaaattaaatgattagctttcaaaaaaagattgaaagcaa
gcaaagaaggggagatactcacctgcgcttgcggttgctgcttctccttg
ttatggggaagagggtgttggcagtggcagctcaatattgtgtatgtgga
ccaagaacatggtcttcatgtctatgcggcaaacaatcccattgtggtaa
gccacaggataggggttatcgcgttgggtgaatcagatgtaaatgagcgt
gctgtcagaattgggtgtagctactcgtagtgtactcgtgactccaaaac
catgacactgacccgacacatgacccaaaagaggcatatgtcctcgtgtc
cgcaaaaaaatggtgtccgggcaaaattcaggacatctgacacgtccaag
gccacgtccaggacatgtccaggacatgtgaaactaagTCaaagaaaaga
gcagcaaataaacaaaaaactctagcatcagtccagatctcatgtattgc
taacagcaattctgataatcgttgttatgtaagcttttgagaaagaatca
atagtgcagctgggtcaatattctttgcccagcttcacaccctcccctgc
tctcagaaccttttgttctttctgttgtggaataataccataaatctcgg
ttaataagagcccatggattataagaaatatttccccaattttcatgaca
ttagtattttttacctattgaatcgaccccagacattctaaaaccattag
tgatcgattctcctactcaacaggcaacatgtcaatacacattggtccat
atgaattcggttggttgctgagttctctcaatttgttggaaaacttacca
cccttatttcaaacacaacaagcatggggaatctgaggtgcgtcgagaca
aatcaaaatgaaagtgacgtgacatacagtaaaaaacatactttggtaaa
taggttggatacttacatattttcccgcgttagcatctctaactttgtac
gaattataagataaatttaaatgtatcttttgacatttcctggctattat
gaaccaagatTTGTGTGagaaagcttttgctgcttttaatatcatccaat
tgatgaaccaatagtaatgagattcaggtcacaggcaccagctctctcca
agaggagagatcttttgatgaaaatagtttaaatcagattcactagattt
atggaggtgaaatgagtaagtttatttacaaatgcatgtactttgtaaaa
tctgttcttagaattattagcatttggtgtccaCTTGTGCCCCACCCTCA
CTATCACATAGAATCCAAGAAAGACAATTGAGGAGTGTGTTTCTGTCATT
ATTGCTGATGCTGATATGCTTGGTGACAAGTCACAGATAGCTAAACACtc
aacaaggaagcagtatgtttggaatcatttgccttcctcctaataataat
tcacaatgtgtaagcatgccgacccttgaatctattgtttgttcattgcc
agataaatttaaacctggcagccatgaatacaaaaatattagatggagat
tcctcacgaaattatctacttttaagttggggtgtgtcttccaagacaag
gttgtaagcttgggatccttgcaggcaaaataggacttcaattctaggaa
gcagtgtgcagtaatgggggccaagaacttgacaaaggaagaccaaaata
tgaatgggatcctattgtttaggagacctgcttcatgtcaatgtgtggaa
atggattcaaagcattccatccatatttctcacacttttctcagtgaaac
tgttttaagacgtaatacattctgcattagcattgccttcttgtttgacc
atgtgcagagagtgtttccattcaatacagtggactattgttctctgtca
tttgggcttattgtagactggttgaaaggcatctaccctctcaactaggt
gactctcaacagtgagatttcagtcatgtagaatcaagcccttgggagaa
gcttgttgtctttgaagacaggttgatcccatatttcattatagtacttt
ttggtactgtaagctgcagatctggatcatcagtcggggcatgaaagtca
aacacgttgactggctcttgagtggtgttacacttgaagttaggatcttc
tatctgtctgttgacatttgcaacttgtgcatcacaatggaagtcaaccc
atgcagttgcaacagatctgctgcaagggagacttgttaccctatgattt
gaggcattgtgtccaggtaacagcccttaactctcatttaaagttgtgta
atctgtcttctcttaacaaccaaccaagctatgagtcatcagggtctctg
ccatattgagcggctccagtgaagctaggttgcaaattccgattttggtt
actgtcccaaaaacacagtaaccagtaaccaattggaattactgcagtaa
ttccggtcagttccggaaatattacggtaaattttgtcaaaatgagtctt
attttgtgacatcacaacgtcacagtccttaactattgagcaaagtactt
aagtaagtctttctcggtaatcttgcgatcacagtaatcacattactgtc
aaaactagaaaatatcccggagtaacgcagaattccgcaggaattcctcc
agaatttgcaacctagCAGTGAAGGCTCATACCTTGCAACCCcactctct
aacatatttgctggtaggtcagcatcttctttggccttgccatccattgg
attgtccgcaatataatcaaagagatgtccttgttctccatcagaatcct
actctttattgggttttcattgattatcataaaaagggatcttgttattt
tatgcatatgaatacatccagcctctacagaggagtaggtgctctttaat
ggtgacagatgaccaactaaccaatgtgcaagatggatctccaacagttt
aaggatagctttaaaggcccaaccaactcatcactcatttccatgttatg
tctaatgatcttgtagactgacatggaactgatcaagaccaagcaaatta
gtgggcaatgagcaattttcccatgtttttgatggaggaacattgacttc
aggactccaatcaggagtgttcgtgcttcccataaaagagatggatgagc
tagtgccaagggaaggtacttctagagaggaaggagccatgagtttctgg
ttgAAATATCCATTAAGCACATTGTCTAAAATCAAAGCTTTAAATTCTGA
TTTTTGCTTGTAAAGTCAAAAGTCAGTATGAAGAACTTGTTTCctaggtt
gcaaattacttttgtcactgtcacacaaactcccaaaatttactgccacg
gttatcacagtaattcccctgtactactgtatattccccagcaatttatc
agccaaagtgtcattgatttcccttataccaccccctaatttgtttttgt
tagacattaatttttgtgacgacaagaactatcgtcccttaaaaagcatc
attaccagagaatcctaaattactgggaaattactagagaatttgcattc
tagcttgttacttgatactgattggaattagtcctcataaatagaatcac
aaaatccctatgcagaaataatcaagatcgtgtcacattattgtgattcc
cacttcttgacaaggacagtaatattactgcttttgtggcagtaattgga
attctgagaataatctcataaaaataactttgggatacagacatgacaaa
tgacacagtcattaacataaatatttgaaaaatattccagtagtaccagt
aatccaatttatgtcaccaatgataattaagccaacatatttggatggac
aaatttgaaagtaatatcaggcatgataaattgagatggaggggggagaa
taaaaatgaaaaacCTCACAATCATCCATTGCTAATTTGTGGTCTGGGGG
GAGGTGTAAGTCTGTCGAATAGGCAAATTTCATGTGGAAATTTAAACATG
GCCACTTATTAGGTAAAGGATTGTAAGAAAATATTAATACTCCAAGCACT
CGCCAACACCAACTTCAATGTTTATTTGTGGCCAGGGTATTCAGTGGAAG
TCTTTTCTTGTGTTTGTGTCTTGGAGCCTTCATTCGCATCTGTGGGTTAG
GGTTGAAGGACCCAACCCATTGGAGCAACATATCTATTATGTTGAATATT
ATGAGAAATGACATGTGGGCTAGGTGGAAACGTTGAGCAGAGAACACTCA
CCATCACTTTTTCAGTCAATGGAGGGCAGTGGCGGCCTCTTCATGTGTTG
TAAACTATGGGAAGCAATGCCCAAATAATCTGAGAAACGCTTTTATGCAA
AAATGAAACAAATTGAGAAATATTATGAAGGGGGAGATAAATTATAAAAC
AGAAAAAAGTTGATACATCCAGCTTGATTATTGATTTGTGGTCAGGTGAG
GGTGGCAAAAGCCTCAAATCACAGCTGTGGCATGCTTTTGCAATATTTTT
GTTTGAAAAGCTTAGAAATGTAGCTTGGTGCACGTATATTAATGAAGAAA
CTGAATAACACTCACCATCATGAACTTTGATCTTTCCTCTGAGTGGAGGC
TGGCAATGACAGAATCATCACAGCTTTGGGTTGGGGAATTTGGCACAAAC
TGTGCCCTGGCATATTTTATTGGAAAATTGAAATGGTGAGAAAAGTAATG
GAGGAGAGGAAATTAAAGCAGCAAGAAAAACTGACCCACGCACTTTTCCA
CATTTTATTTGCAGATGGTTAGGGTCTCTTTGGAAGCCCGCTTTGTATCA
TGTCAAGTGAGACCAACGAGTACCATTTAATTGAAATCTTGATAAATGCA
CGAAGGAAGGAAGAATAAAACAGAAACAGTGATTACTCGCCACCAACCCA
TCCTTGGTCTGTGTTTGTTTTTGTGACCAGAGGAGGGCGGCTGCCTCTTG
TTGTGCAAATGGTAGTTGAGGAACAACAATCCAACATCATGTGGGAGCAA
CAATTAAGTTGAAAATTAGAAATTTGAGAAAGGGAAGGATGATGGTGTTG
GAAACTGAAAATCATAAAAGTTGCCAACCCCACTGTCTTAATTGTTCGTT
TGGCAGCTGGGAGATCACAGGAGTGGTCTCTTGCGTGGTGTTTGTGGGCT
TCTGGGCAATGATGACTCCAGGTCAGTTGGAGCTGCTCGTTCAATAAAAA
TGATTGAGCATAAATGAAAAAAATGCAACAAGAACCATTTTTCACTGTTG
GCAATTGAATCAATGGTGGGTGGAGTGTGAATCGACTCTGTGAGGGATGG
CTTTTTGATTGGGGGTGTGCAGCAGCATGACTTCACCGTGGATATTACTA
TCAATTCCTATACATTACAGgagaggatgaggtttcatgactaatcataa
ggtacctgtgtactgaaaacccaattgaggctgtcagtcagttactagct
ttactagataaagggaaaatcagggacctgggttgcaaaatcagctgtta
gaccgtaagtactaccatatattgtggttcataagagcctacatattata
ccatatgtttccctgatttttgtgacatttgggttttttaactcccttct
caagagcaacacaccagatgcataggtctttgtagtatctccatttggtt
gctgagttatgccacagtatctccaaactcatacatcatcttacacacaa
caaacaacacaacaaaaaatggtgtcttgttggcttccggcttcctccca
gatgatcatggaatgagttgtgatgtgcatccttttggatgctgaaatgc
attgcttgagagggagggaaatggagtgggcaggttagtgtgcttgcact
agggggaattgagatatttttgtatactatctactgaaaaataaaatatc
atatgtactcctactttcagcgaagcgagattcatcgccaatcaggcatc
ttgaacaacgtgccaactcccccagaaaagaatgatgcaattgatggacc
cccctttctaatataatgtgctcctcaagtgtccaagcaatgcaaatttg
atcactgttacgccatgggggcatccttagaaagtggcgtaacattgtcc
aattttacatcacatgaggtacgctgagatatcagcacataacacattca
cggcctataaaaaattgacgacaaccatgaataTGTTGTATTTCTCGGGA
GTTTTTGggggttgatgggctaggtagggtgtcccctaattagacagtag
gtaaatctagttgcagttagtttagaattatagttgttattcaattgtga
gcttaaaatagtgttaaaaataaagatggtagctcatgtagaaactccat
agatatctgtagaTGTAGCTGATAGAGTTATGAGAGTATCTCGGAATTCC
AAAGAACATGATAATGGAGTTCTATCTTCTTCTAAGAGTTTCTGTTTTCT
TGATTTAGgatgatgtcctgggaaatgcagagaatcttctggaaataccc
agtagatgcctaaataagggtcattggcataaatatgcataacatgcata
tattccaacactccctcccaataatccttgtgaaagTCATAGTAGATCAT
TGCCCACATAAGTTTACAGTGACATATGAAGTCATTTTGTGCTTAGGCAT
TGGTCAGGGTGTCAGCAATTTGGTCCTTAGTGTCCATGGGAAAGGGCTTG
ATTAAGCCCTTCCTTACATGCTCTCAAAAGTGATGATAGCATACATTGAT
GTGTTTGGTGCATGGAGGGAGTTGGGCAGTCTGGCAAGTTCAAGTGCACC
AGAGCTGTCTTCAAAGACCTTGCAATACATGTAGGGCTGTGTATTGACTA
TGTCAAATTTTCACTTCCTCATTTCCTTGATAAGTTCCATGAGTCAAATG
ACATCACGGAGGGCCATAGACATGGAGATGTACTCAGCTTTGGCCAAGGA
GCGCGCTACTTGTGACTGCAACTTGGAGGCCCAAATGACAGGGCGGGCAG
CATAGAAGACCACCCATCCCCTCCTAGATTTTGGAGTGCTAGGGTCAGTC
TCTGCAAACTCATTGTTCCAATTGCCTGCTAAGTCTGCATTGCAATAGCA
TTGGAAGCCTTTGAAAGCATCTGGCTTGAAGCAAAGGCCGATGTGACGAG
TCGCCTTTAGGTACTTGACAATGCACACTATTGCCTTGCTATGCTCATGT
CTAGGGTTGACAGAGTGTACTTAGCAACTTGGCATACGTCGTACATGATG
TCCGGCCGGGTTGTCTGCCCTAGGTAGTTCAACTTGCCCACGGCTGAGCA
GTAATTGAATTTCCCTTGAAATTTTGGTGAATCACAGAAAGCATGCAGCT
GCAGAGTCACTTTGATAGGTACTGGCTTGGTGTAGGAGTCACCAATGTTG
ACATCATCAATGATGGCATCAATTAAAGCTCGTTGGGTAAGTCACATGTT
TTCTTGATGTTGACTCCAACGTAGTCAGCTGGATCTCCTTGATCTTCAAT
GTTGAGGTCGGAGTGGCGTAGTTTTCTTATGATGAGTGATAACATGTCAT
CATCACTACTGAAGAACAGTCCACCATCAATGTACACAATGAATATTATG
TCATCACGGTAGAATATGCACTTGTTGCGATAAGTGAATGGTGGTAGCCA
ATTTTGCGGAGTTTGTCCACCATGTACTGGTTCCAAACTCATCCAGCTTG
TTTTTGACCGTATAGGTTTGCAAGCAACTTGAGAACATAGTCCTTTGAGT
TCCCATGTTTGGTTTTGATTCCTGTCGGCAATTCCGTGTACATTTCACAC
TCTATGGAAGCTTGTGTGTAGGCTTGTAtcactgcaaacgaaaaacaccg
gtaacctcccagtacactcgagtgtacgggaggttaccgagacccctgaa
tggtatcttccggtaacctcccagtacacttctgtaaccctccggtaaac
tagtgtgcgggagggttccggagtctaccgggaggttaccggaaatttga
gaccaaaaggagctttcggatttatttctacgtacaataggaattggtac
ttttttacaggaaaacagacttctcagtaagtcttagaatcgatatcaat
ctaattagtggctatgactgcattgcttagtagctaaaaaaagtttaccg
gtggcatactggaagtgtacgggagggtaaccggaagtgtacgggagggt
aaccggaaggttacgggaaggctaccggagagtaccggagggttaccgga
gcatacgggagggctaccagaacgttacaggagggttaccgggaggctac
ctactgttggactacaataatagagtatgtgtaatttatctccactaata
taattaaacatactacattaacatattttaggggcccgcccaacacatca
cccaccaaaaggacacaggtgccaaaatttcagccccaagctgccccaag
atgaaaaacgatactgtggacaatattatcaccaaggtagaagaaaatta
attatttaattgaaactaagctgaaatgaaaacaattgtaaaatagtttg
acttcaataactcaccataaaaatttacattcatctgccgaaggttgttg
gcaacacggcggtgcaaggagaaatgccaaactcagtctgtggactgagt
ttcggcgattttgcccgtagacctgtaactaattaattgaaaaaaatgga
ggtgtggtgagtatagtggtgtagaacatgaagagttttaaatatcttac
ccccaaaatatacccgccgctgctgattgttcttggcaacacggcagtcc
aaggcgtaatgcctaactcagtctgtggactgagtttcgcgattttgccc
gtagacctgtaactaattaattgaaaaaaatggaggtgtggtgagtatag
tggtgtagaacatgaagagttttaaatatcttacccccaaaatataccag
ccgctgccaattgttcttggcaacacggcagtccaaggcgtaatgcctaa
ctcagtctgtggactgagtattggcaattttgccagtagacctataacta
attaattgaaaaaaaatggaggtgtggtgagtatagtggtgtagaacatg
aagagttttaaatatcttacccccaaaatataccagccactgccaattgt
tcttggcaacacggcagtccaaggcgtaatgcctaactcagtctgtggac
tgagtttcggcaattttgccagtagacctgtaactaattaattgaaaaaa
atggaggtgtggtgagtatagtggtgtagaacatgaagagttttaaatat
cttacccccaaaatataccagccgcttccaattgttcttggtaacacggc
ggtccaaggcggaatgcctaactcagtctgtggactgagtttcgcaattc
gcccgtagacctgtaactaattaattgaaaaaaaatggacgtgtggtgag
tatagtggtgtagaacatgaagagttttaaatatcttaccccaaaatata
ccagccgctgccaattgttcttggcaacacggcagtccaaggcggaatgc
ctaactcagtctgtggactggttttggcaattttgccagtagatctgtaa
ctaattaattgaaaaaaatggacgtgtggtgagtatagtggtgtagaaca
tgaagagtttcaaatatcttacccccaaaatataccagccgctgccaatt
gttcttggcaacatggcagtccaaggcggaatgcctaactcagtctgtgg
actgagttttggcaattttgccagtagacctgtaaccaattaattgaaaa
aaatggaggtgtggtgtgtatagtggtgtagaacatgaagagttttaaat
atcttacccccaaaatataccagccgctgccaattgttcttggcaacacg
gcggtccaaggcgtaatgcctaactcagtctgtggactgagtttcgcaat
ttcgcccgtagacctgtaactaattaattgaaaaaaatggacgtgtggtg
agtatagtggtgtagaacatgaagagttttaaatatcttaccccaaaata
taccagccgctgccaattgttcttggcaacatggcagtccaaggcggaat
gcctaactcagtctgtggactgagtattggcaattttgccagtagacctg
taactaattaattgaaaaaaatggaggtgtggtgagtatagtggtgtaga
acatgaagagttttaaatatcttacccccaaaatataccagccgctgcca
attgttcttggcaacatggcagtccaaggcggaatgcctaactcagtctg
tggactgagtattggcgatttcgcccgtaggcctgtaactaattaattga
aaaaaatggaggtgtggtgcgtatagtggtgtagaacatgaagagtttta
aatatcttacccccaaaatataccagccgctgccaattgttcttggcaac
acggcggtccaaggcggaatgcctaactcagtctgtggactgagtattgg
cgatttcgcccgtagacctgtaactaatttattgaaaaaatggacgtgtg
gtgagtatagtggtgtagaacatgaagagtttcaaatatcttactcccaa
aatataccagccactgccaatttgttggcaacacggcagtccaaggcgga
atgcctaactcagtctgtggactgagtattggcaattttgccagtagacc
tataactacttaattgagaaaaaaatggatgtgtggtgggtatagtggtg
tagaacatgaagagttttaaatatcatacccctaaaatgtacccgccgct
gccaattgttcttggcaacaaggcggttcaaggtggaatgcctaactcag
tctgtggactgagtttcggcgatttcgcccgtaggcatgcaactttttaa
ttgaaaaaaattggccgtgtggtgagtacaatattgtagaacaagataaa
atcgtgattactcacccccaaaatatacctgccaattgttgttggcaaca
cggcggtgcaatgcaggagggataactcagtctgtggactgagtttcggc
cgttcccatgatgggctggtggggtatcagtgatgtaaatgaaaaaaata
attgtgtgatgtgaaagcagtgagagggcacactactatggtatggtacc
atattgcacaataccatattgtgcaGagttgcttctgggtcaagcaccgt
tgtagtatggttacgtactacaataactttcttatcatacatgaatagcc
atgcaagaatcaggtgaagtctaataggaataagtaacaaacacgtaggc
acactacaccaattttcagtcccacttatgttccattttttggtgcagtc
acagcatcaggtgaatgaatacaaaggaatgagttagagatacgtagaca
cactgcaccaattagccccacttattattcttgtgtgttctatcattttt
ggcgcagtcacttctgatagtaccatattttgaaaatatgaataggccca
atacacactcaccaaatcaaatcatagatcaagcctagaattgaaaccaa
aactagacccaacaggtgatcttgctgtttacaactcgtgattcgctaaa
tgtgagtcatgaaacaaacaaccactccgaagatttttttgcttcaaaac
ttagcgtgataaacaaaaatgtggtgtaagtcatgtaaaaaaaatctggt
aaccctccggtacactcttgaaatttgggtaacctccccgtacactctga
cgttttgcgagtgtaccacaaggttaccggtgttttttgtttgcagtgat
gaagtctatctgttgcattgcccaggacaagaaaatGGCAGTAATGATCA
TAAATCTGATTGTGAACGATGTCAcaaccggggcataggtcttgaagtag
ttcacaccatagacctgttttccaccatggaTGTTCAACCTAGCTTTGTG
ACCTTTGattttgttgggcgtgagattgtgcttgcggtgcatagcccata
ttgccggaagtacgtcagtgtccagtgggacctcttctctgttgactagt
acccagtgtttattacgcacgtgggcttcaacttccttgaccatggcttt
cacaaaatttcctgcatcaggctagcgtatgggttgatggaagtacatga
tgtcacccatcatctctgcatgaaacgcaatgggatttctcatgcagtct
tgaagtttgagatgtgaatagtgaaagaggtctgcttctgtctgtccatt
ggaagtcccttgggcggccatgtagaacatgtttctattgccgtagaagt
cctgttgtgacacagacttggccatagctcttgacatttttcgctgcctT
CCGCAAGagtatctccctcagcatgttgcacgggatcaggtggcacatca
gctagaatgtccctgtcatctacatgctcaaaacctttgcaaactacaag
tgcttgtttggtgcagtcattgcacgatcgtttcatgggattgatgcttc
ttggatcgttcttgagcgttccacagcagtagttgtcccatcgggcctct
tcaaccccttaagctgtttccatgtagctgacatcacaatatcaggctta
ttgtggcatgcaatctcaaagaagtcattgaagtggcaatggtactgtga
tgataccaaaccggcagtgaggttcattaccaggtgcaaattctgtgcat
gaaacagaattgggcttaaattaagccctaggcgcactcttggtgaccat
ctcagcaaactattgaccgcagctaaagaattctgcagggcaaagactgg
gcatgcaaacgtatggtgatcccacatgtgttttcctacttgagtgccag
caaagagttctgatcatgaaacctcatcttctagaacaggcacagtgttg
tagagatgcactgcataccgcagtgcataaggccacaatgccaggtcaac
tgcttcaggccacctAGCAATGGCATGGAGCAATTGCTTCCTTCCGCCTT
CAGTAATGTCTCTGATTGCTCTCTCTGCCAGGACATTTTGGGAGTGGGAA
TTGACCCCACAATAGGTGAGTCATTGTTGCAGGGAGGAGCAGTGGTCAAT
GAAGGCATTGTCGGCAAAGCGGCCATTGTTTGCCTGGTAGTGCTCGACAT
TGACAAAATGGTTAACCACGAATCAATTGAAAGCAAGTTTGGCTTTGATG
GTTTCATTTCTTAAGGTGCTGGTCATCAAGTGGATGTAGCGGAGGCCGGA
GAAATGGTCTACAAAGACCgtcgcagccttgtacctttgcatggtaagtt
ttcccttgagttggcccacaaatccgggctgcgttgattccatttagtcc
atggagaccacttgacctggtcttgtagctttgaatacctgttttcatga
ctcgccgccctttgtttgccacggaaccttcgtcatggccccaaaaaggc
aaccggctcatcttggcggtgtcgtattgaccagtttctttggtttctcc
ccattttttgccaagtgcttcaattgaacaaatggcaggtggcccagcca
gtagtgccagtgcataagttcggcgtggtcatcaacagcttgggtGGTag
ctttgtgtagttcagattggtcgagtgatggagttggggagaaggtaaca
ctgcaaacgaattgttagtaagaggggctgttctgttagttaaattgtta
gtaaaaaaaatttactaacagattaactatcagcactcaacggccgcctc
cttgggaggagtagctgattctttctcattttttactaacgtgttagtaa
gaatttatctctcgattgataactaacaaatttactaacacgaggtacta
aaacaagattcttttatctaaataatagagacacctaggtaatttttttc
agcagggtaacatttatgaagttccccaccctagtagtctggccctcaac
gcacctaataaaaatgggcgggaaatacccatgacattcttgtctttatt
gcaagtgcttatataacacaagccatagctagaccttttcaattaaattg
ttacattttggatccacccatcgatcaaacacactgaagcccacagaccg
tcttttgctctgctgtggctgccacctgctcacgttcaccacagcagagg
ggcaaagcaaaaagaatagtgagaaaacatcaagttttgatgatattaca
gtttttactcaccattttttcaattaaatcgctccttttatttcgtgacg
cgatctatggttttgaagcccacagaccgtcttttgctccgctgttgctg
ccatccgctcgagttcataacagcagagcggcaatgcaaaaagaacggtg
agaaaagatcaagttttgatgatattacagttttttacacaccatttttt
caattaaatcgctccttttatttcagacgcgcgatctgtggttttgaagc
ccacagaccgtcttttgctccgctgttgttgccatccgctcgcgttcata
acagcagagtggcaatgcaaaaagaacggtgagaaaagatcaagttttga
tgatattacagtttttttactcaccattttttcaattaaatcgctccttt
tatttcgtacgcgcgatctgtggttttgaagcccacagaccgtcttttgc
tccgctgttgttgccatccgctcgcgttcataacagcagagcggcaatgc
aaaaagaacggtgagaaaagatcaagttttgatgatattacagtttttta
cacaccattttttcaattaaatcgctccttttatttcagacgcgcgatct
gtggttttgaagcccacagaccgtcttttgctccgctgttgttgccatct
gctcgcgttcataacagcagagcggcaatgcaaaaagaacggtgagaaaa
gatcaagttttgatgatattacagtttttttcccttaccatttttccaat
taaatcgctcccattattttgcacgcgcgatctgtggttttgaagcccac
agaccgtcttttgctccgctgttgttgccatccgctcgcgttcataacag
cacagcagcaatgaaaaagaacgggtgagaaaagatcaagttttgatgat
attacagtttttttacacaccattttttcaatttagttgcagctttttat
tcttattcccgatctgtggaatttatgcccacagaccatcttttgctcca
ccactgctgtcacccactcgcagtcattcaaccagagcggctaagcaaaa
gaacagtgagaaaagatcatcttttgatgatgtagcagcttttttcctca
ccattttttcaattaaatctctcctttcccacagaggaaattagggccat
gccataacacccaccactagccatcacaattccctgtcaggcaatcctgc
gcacacggtgagactACGTTTGATTGTTTGTTATCACAGTTCAAGCCATG
AGTACAAGGTAACATTTTTCAATTATATTTTCCACCTCCCTCCCAACTGT
ACCCTGGGAATCTTGGGCCACCCTGACACCACCCACCAGTAGCCAACTCA
TTTCAACCAACACTGGTGGcaaggtgagactgttttgttttgcttgcttt
tgctcttcagatcacgagggtttaacaattttcaatttacggtttgactt
ctctacattggtgcttttaattcttacacctgatctgtggcagtgaagtg
cacagaccatcttttgagccaccattgctgctacccacttgtgttcatta
cgggaggatggcagcacaacaagaatggtgagaaaagatcaagttttgat
gtatgtattaattcttcattcaccattttttcaatcaaattgttcttttc
atgtcctacacacactctgtggctgataaggtcacagaccgaatttcgct
ctgctgttgccaccatgcacttgggtgagttcaaacattgcagcaaggca
aaaagaatggtgagaaagcaccttattttgatgacttttcacctgtatta
actcaccactttttcaattaaattcctgttctcctattttgtgtaatcta
tggaattgaagcccaaggaatattgttactgcgtcactgaagctgcgtct
cattttgtttcatgactacagagcagcaatgcaaaaagaaaggtgagaaa
caatatgctttggtgatgttgcagttttttgctcataattttttgcaatt
aaattgttaggcttaggggttattgcgtccggttgtttgtttctgcctgt
ttgtacatttccttgattggtgttttgcctggccgtgaagtgtggataaa
cttttgatgtactctatctaactaatatagtaagtcttcatctgattttc
tgtcacatcattttgtccctaaaactaacgctaatcccaactcttgatta
ctccagcacacttggatatATTGGCACATTGTTTTGTTTTGAGACTATTT
ATTTGTAAATATGAGTTTAGACAATAGAGTCATCAACTActttgtgtgtg
agagagagggacaggaacttaaaatcatacattggtttttgcagggtggt
ctgatggataaaaatatgtgatagggccgctgaaattaatttgctcttga
gaatgtaatgtaagtctgttgtcagcttggttatttttgcaaattctgtg
gtaatgatgatctaatattttacattccaactctcaggaggaaccaatta
AAAAATTGATTTGTCGATTCTGTGAATCACtacggctttgtttgtgagag
agagtacaggagtttaaaatcatgcattggtttttgcagggtggtctgat
ggataaaaatatgtggtagggccgctgaaaattaatttgctcttgagaat
gtaatgtaagtctgtgttcagcttggttcttttcgcaaattctgtggtaa
tgatgatctaatatttttacattccaactctcaggaggaaccaattaAAA
ATTGATTTGTTGATTCTTTGAATTACAacggctttgtttgtgagagagag
gacaggagtttaaagtcatgcattggtttttgcagggtggtctgatggat
aaaaatttatgatagggccattgaaattagttcgctcttgagaatgtaat
gtaagtctgttgtcagcttggttcttttcgcaaatcctgtcctaatgatg
atctaacatttttcatcccaactctcaggaggaaccaattaAGAATTAAA
TTGTCAATTCTGTGAATTACAacggctttgtttgtgagagagaggacaag
agtttaaaatcatgcattggtttttgcagggtggtctgattgatgaaaat
aggggtgttgaaatgaattcgctcttgagaatgtaatgtaagtctgtttt
cagcttggttcttttcgcaaatcctttcctaatgatgatctaacattttt
tccaactctcaggaggaaccaatcaaaaattaaattgtcaattctgtGAA
TTACAacagctttgtgtgtgagagagaggaaaaggcgtttaaagtcatgc
attggtttttgcagggtggtctgatggataaaaatagggctgttgaaatg
aattcgctattgagaacattatgtaagcctgttttcagcttggttctttt
cgcaaattctgtccaaatgatgatctaacatttttcatcccaactctcag
gaggaaccaattaAAAAAATTACATTGTCAATTCTGTGAATTACAacggc
tttgtgtgtgagagagaggaacaggagtttaaaatcattcattggttttt
gcagggtggtctgatggatgataatagggctttgaaaatgaatttgctct
tgagaatgtagtgtaagcctgtgttcagcttggtcctttgcaaatcctgt
ggtaataatgatctaacattttttcatcccagatctcaatgagaaTGATT
CTGTGGATttacttcatatggccttgtgtcaaagttgaggaggaagggca
tatcatacaatgtttgggaagggtggtctgattggtaaaaatatgtTGTA
TGACCTtgagtctgtgttttcatcacgattgatgattttttacatctcct
gcattggccatttgcaaataatctgggagagtcacattaccaacattcag
tgcagatctcactccctcgactgataatttggcttggattgggagcaagc
gcagcgaAGCAATATACAAGTAATGTTTGtctcctccttcttcctctgtt
atgccatgacctctaacaacaacaacatctcctccaacaaagtctcctca
tacctagcattacacctcgaGTGATCTGATTGGTAAGAatatgtggtaca
agcttgaaactgtgtgctatcaacacattaaaatatttttacatttcctg
catcagccatttgcaaataatctgggagagtcatttcatcaaaattatta
ttcacagggacagaagccatcaaagaTCATCTTCGTCCTTCTTCGCCGGA
AGCCCCTTCCACGCGGttgtgttctcgtggaattggatagtggtcgtgtc
gattgtggtgccttcgcccttcgtgtgtgttggactccttcggcaaaacg
agatattaattgtcgctggacatcAGCCGATCGTTGGGTCGGGGAGACtc
caatcttcgggagactatcttcctttatccagacctaccttttgctgtac
atctttccatcttcTTCTTCGCTctcatctatgaaagggggctgtgactt
caaagcagacaactgggattgtgttctcgcgaaattcggccgtggtcgtg
tcgactgtggtacctcatccttcgtgggtgttgactctttcggcaaaacg
agatcttctttttcgcctgacatctatcttcagttcagtagctttactgt
ccatacatcaaggtgctcatctacgaaaggggggactgtgacttcaaagc
agacaactgggattgtgttctcgcgaaattcggtcgtggtcgtgtcgact
gtggtaccttcatccttcgtgggtgttgactctttcggcaaaacgagatc
ttctttttcgcctgacatctatcttcagttcagcagctttactgtccata
catcaaggtgctcatctacgaaagggggctgtgacttcaaagcagacaac
tgggattgtgttctcgcgaaattcggtcgtggtcgtgtcgactgtggtac
cttcatccttcgtgggtgttgactctttcggcaaaacgagatcttctttt
tgcctgacatctatcttcagttcagtagctttactgtccatacatcaagg
tgctcatctacgaaagggggactgtgacttcaaagcagacaactgggatt
gtgttctcgcgaaattcggtcgtggtcgtgtcgactgtggtaccttcatc
cttcgtgggtgttgactctttcgcaaaacgagatcttctttttcgcctga
catctatcttcagttcagcagcttttctgtccatacatcaaggtgctcat
ctacgaaagggggctgtgacttcaaagcagacaactgggattgtgttctc
gcgaaattcggtcgtggtcgtggtcgactgtggtaccttcattcttcgtg
ggtgttgactctttcgcaaaacgagatcttcttttcgcctgacatctatc
ttcagttcaggagctttactgtccatacatcaaggtgctcatctacgaaa
gggggactgtgacttcaaagcagacaactgggattgtgttctcgcaatat
tcggtcgtggtcgtgtcgactgtggtaccttcatccttcgtgggtgttga
ctctttcgcaaaacgagatcttctttttcgcctgacatctatcttcagtt
cagcagctttactgtccatacatcaaggtgctcatctacgaaagggggcg
actgtgacttcaaagcagacaactgggattgtgttctcgcaaattcggtc
gtggtcgtggtcgactgtggtaccttcatccttcgtgggtgttgactctt
tcgcaaaacgagatcttcttttcgcctgacatctatcttcagttcaggag
ctttactgtccatacatcaaggtgctcatctacgaaagggggactgtgac
ttcaaagcagacaactgggattgtgttctcgcgaaattcggtcgtggtcg
tgtcgactgtggtaccttcatccttcgtgggtgttgactctttgggcaaa
acgagatcttcttttcgcctggcatctatcttcagttcagcagctttact
gtccatacatcaaggtgctcatctacgaaaggagcccactctcgaggaaa
gctgagagtataaaataggcccactctcgaggaaagctgagagtataaaa
taggcccactctcgaggaaagctgagagtataaaataggcccactctcga
ggaaagctgagagtataaaataggcccactctcgaggaaagctgagagta
taaaaaggcccactctcgaggaaagctgagagtttaaaataggcccactc
tcgaggaaagctgagagtttaaaataggcccacccccaacaatcaacctt
gttacaatcggtagctatgtggaattgttaagaagtaagcagggtttcta
agttataataatctgaataactaatgaaaaagaacatacattacacaaca
gaaataattaatctatcaccgtattattagtcagctattatattatgaat
tggaatgtcaatccatatgcacatcaaactaaactcttataatagttgaa
gaaatcatttttatttttggctcttctaaaagtgcactgttttctgaaag
taagccatgttggccatggccattttctTTACTTGCTGAGTAAATTTTAG
AGATTTTCACATTCTCAAAGGTCCAACAGTGTAATGATACTAACTAAAAC
ACAATTGAAGTGAAGTTTATCTCAGTCTTTTGGGTCTTACAGCGCACGAA
CACCGACTAAAACACATTTGAAATACATCATTAGGACTATTGAACAGGTG
TAATCAACTGGGCCTTTCATCTTATGATATGTAGTGATCATCTTTGTCTT
CTTTTTTTTTGCTTCTAACAGACCACCAATGAATGCTTTCATTTCATGTG
CTTTATTATAAAAGTTTGGCGTCCAGATTAAAATGGCCGATTTCAAGTTC
TCCTAAAAATGATACTGTCATTCAGTGtttaataagattaatttacaaac
gcctaaagttaaggtagctttccatataagagaaattcgagattgaaaac
aaaacatcttgactgccgatcaattgtgtgtttgatttataaagaattca
gctgaattacttagcaaaaccaccatacaatacacacctcataatgattc
ataaattcaatataccattaacaggaaagcattccaatattgccatattc
aatgattttacattaaccttagcatcaagaccttgtctaaagtcaccatt
tgccatgtttgtccttctcccgCAAATTAATTCTTTTGTTACTCTCATAA
TAGTccagccctattttgagtttagtttgacagtaatttcaccgtgacaa
attccgccttTTACTTAGGAATTACTGCGGGTAATTTGCAACCGGTctct
gaagaagcattttcacaacttgatgcaacattggttgcaacttacacata
tgccaaatatataaggaagcatgaaacgcctggatgacaataatatgata
ttactcttttgagatgctcatttttctccagttaccatttgcagattatg
atatcactgagcttcacagtcacaagttcacatatacccagtaccatata
tatataagttaatgggcatacttcatggcaattgattacctctttactgc
ccatcgacatcctgtctactttttctttaagtccccgtgatctcacttgc
CATAAAAATAAATTAAAGGTagccttcatgtaaaagtttatgataccaat
tcaaccaatgagagatgagatcaattctgaggcaaatgaaagcttgcaca
AAGGcactttattttggagttattgcctgcttataattgttttgcttgtt
catgtttgaatggtgtcttggtaatttatattcattttccatgcagtcat
gtcatgatcattatttttttcttaTAACAAGTGCAGTGTAACTTAATTGA
CACGCTTTGTGATACAAAacttcaaccaaacttgattcaaaccttcacga
ataaagtttatgatattaaatccaccatgcgaaatgagatcaattctcag
gaataatgaaagcttgcacaAAATGAactgtatttgggggttgttgccag
ttgatcattgttttgcctgttcatgtttgaatagtggcttggtaatattc
attttccatgcagttagtaatattcattttccatgcagttatgtcatgat
aattatttttgtcttagagaaaattttgtcgtctctagagtatttcattc
tttatgtatcacctttatatcattaacatttatccaaaatttatactgtc
aatttcgacacgtagaaggtaatcgcACTACAtatgtataacctttatat
cattaacatttatgcaaaattataactgtaaatttcgacacatagaaggt
atagcctcccatgcactgtgttgcacaatgcatgcagttgccgcgcccat
tattaccgttggcacataaaaattgacttcaccttcagcaagatgggatt
tccgatcgtccccaccgtctcaccatcgtatctccgcattctggtggact
ttagagctgaaagttggcgcatcttctcaacccagctcttggcaacaagg
cgccctgagatgcggcgaaaaggttggttggttgttgcgtttcgcgatgt
ttttgtctgccaaactatttaattggaaattcacgccctgttctctcatc
ttctgccactcccccctccatgcctttcaaaaccccacgccctacgcccc
acaccgcgctcttccgatggattccatccaacgacaagaaaaagaagcag
ggcaattgaccatgtgagtggtgagaatcgcgatttttttaatttgctaa
ttatttaataggaaatcgcgtgctgtcctgccatcttctgcaacggccct
catctacgaagaacaaaccccacgtcccacgccgagccctcccacggttt
caatccagaaacgccctagagaagcaggacaattgaccgtccaagtggtg
agttttgtgattctttttctggtgaattctttaatttgaattgtcgcgct
gatctgccttcttctgcaacgaccctcctcttctaattacagacactacg
ccccacgcggcgccccccacggcttcaatccagaacccccaacggagcag
gacatttgaccgtgcaagtggtgagttatgggaatttttcttcttcaatt
attttatttaatgtccgagctgacctgccctcttctgccacccccctctt
gtatcaatcacaaacctaacgccacgccctccggttgcttgaattgaaag
cctttagacagaagccgggcaattgaatacaccaatggtgaggttttgtc
tattattttattttgtcaactatttaattgggaacgactgtccctgacct
gccatcttctgccattgccccctccatgagttaaacacccacaccaccct
cccatggcttaaatctaaagcctgaaaaatagggaggacaactgactaca
cccatggtgagtttttcaattcttttcttgccgaactatttaatttgaaa
ttattatttgccctcatcatgtcatcttcccactacccccccacgacaac
catgaaaaacaaccctcactcccacagaacttccctctcgttgcatcaag
ctaaacaaatgtttgttgttgtgtaatgatatagttgttttcgtcccccc
attcgtaaacctaaatttcaaaattattgttcggaaatattattacattt
caaaaatggttttgtagggacagagttaacatgttatttttcgcgtttac
tcctactacccggaggggagagtacttgttagtaaatatgttagcaagca
aattggagttcatcgacacgcgaaatagtctagtctgttagttaaaatgt
tagcaaaacggacctgttagtaagtatgtaagtaaattggaaaaatcgat
gaattttgttaagagccacaaatatctaacagattaactaacaagtccga
tttcgagaaggtttctgcctagtatcaaacctacatgcacatgttagtaa
gccctgtggttttactaacagcttactaacaattcttttgcagtgTGGGT
TTTGCTCTCTCTCCTTTTTTCCCCTTTTGGCCgggggggagggggggggg
ggggggcggggggggggggaggTATTTTTGAAGAGTTGTTGGAGCCCCAA
CCAACCAAAAAAACGACACCAAAAAAAGGTGTGtttttttttgttttttt
tttttttttttttttttttCTggaacctttttttttgccgccttgttttt
tcttcattataagaagtagacaagagaagcagaggcggagacggtgacta
tggcggttagattggagcttgaggtagcagtagaagtgtcaggtgtggca
gaagagggaacagaacatgcagaacaaggctagtaaaaatgtggcttgta
tttgagaagttgtggtgggcacggccatggtgtgaaagccaaagtctagc
catgccggggtgcaccatcattcctctgcagcttgcaaggcaaaatgggc
gagcaaagtcacgcaactggcttgattggctgtgttttgttgcctgttgg
cttgttgctgttgctgctggttgccctgccttgcttgctgtttgcccaac
ttgaagtctactggcttgtggagcgtccgcttcatgtggtggatgcacca
gtggaatgtcttcttgccgacttgcttttgctttggggtgttgtcctatt
gggAGGAGCTTCCTTGCATTCCTCATCCTTTCTCTGAAAGCTCTTGTTTg
atctgccttttggttcctttgcttgccagatgactgttcttgactttgat
tattgccttgcctgtgttgattctggttctggttctgttgaccttgtcct
ttctgtccttgttttagcttgttgaggagctgtgctgaaagcttCgggtc
cttgagttctttgacttggacttccaggacaattattttctctggatatg
gagacttgactccccactttccgctgttcatgagaaggtcatactttgcc
tgtgccttccccattatgtcttctgtgtagcctccttcatgtctcctgtc
tgatccatccaatcgtcttgcaacctgatcatgtaatcgtggaaaaaggc
atttggtatcccttgaaggtaagcctcgaagaggattgtgcgcacatcag
ccacggattgccctcttgccttaagttgtgcaaagttttggttgaaataa
gtgtgaatctcatcaatatttccattgtgcttgatcacatactgcatgag
cttgcaaaggtgagacctgagagcagtgattgtggcatttccatccaaag
tgtcagccttgtcatggttttgtacatgagaggggccaccatcttgggct
gtccagtcaccatcacatcataatcctttttataggtaagaaggttgctt
tagcctctttggtgcgaagctgctgtacaaacagcgccgcatttgttcat
tgttttgcactctcgtttgtctgcatcgatgcctgtcatgaacttgttgc
atgctgtcttgagtccctccgcatcaatttggcagtatttggcaatgagg
ctgatttgtctgttgtcttgcttgtgaaatgaagaatgtttttggtgcct
tggtcccagcgcatcatgcttgcctgtcctgcaattccttcttgaaaata
accacttgactttctttcatgctaaatggtgtccccgttacttttgtgcc
ttacttgtagagacttgctccttgtttcattgtgtaatcaattagctctt
tgatggcggctacaccgtgtgaggtagcgaaggtgacggcagctgcgggt
ggaactacagtggcagcaggagcttggttggccaaggtgttggcaaggtt
ggtaaccacagcagtaagtgccacaatttgttgtgccaattcagcatttg
atggtgcattgcctgccatgtttggtcttgggatttgtgattgtcttgtt
ctgagtggactggttgggaagtgtttgttcttgatgtgttcacggacttg
cttggctgacttgcctggtattgactagtttgactggtagtagaattgtt
tgacaatgtttgacgtttgtagcatggtttttggtgagtgcagcgatttc
acttgttgtgatgcttgagattgatcaggtcccaatttcattgactattt
gtctcttttgtgcagaggaagcgtgttgtattcccctgagtttttggggt
tgacgggctaggtagggtgatctctTTGCATGTAAGAGTCAGTCTTCTTT
TGGACGTCACTAACAACAGGATTGTTATCTTTTTAATAAGCAAGGTTTTG
ATGATACCTTTGAAAGAATATCGGACAAGTACAGAATCCCAAACCATGAA
AATGTTACATCCTTCCAATTACAGGGCACAGCAGCATCTTCTTGGAAAAG
TTGTCTGGATCCCACGTCCAAAGTTTCTTGTCAAACAAATCAAGGCCATA
ATGCAGTGCTAAATAGACCTTTGATAGGAAAATCTTGACAGATATTGTTA
AATATAGCGCAGTGTGGGCTATGCAACCCTGACCACCACCAGTGTCAATA
AAAACAGGTCCTTGGCTCAAATATCATGAAAGTTTTCTCACCTTTTCATA
TACTGTGCTGAGATTGCATCAGCCTGATTGAGAGGTGGAAGACTTTGAGT
TTGGGTTGTGACTTCTGGTCCGCAATTCATCAGAATTGCACTTATCATTA
GCATTTTCTAGGAGATTAAAGATTGTGTTTACAACATCAGGGTGTGGATA
TACGTGTTTGTCCTCTTTGATGCTGAAAGACTTGGAACTATTTCTCAGAA
TGACAAGATGCGGCAGATACGCCTGACTGATTAACAAGCACTTGTCTTTC
AATGATACTTTATCGTGTTCCGTTTTCATTGGTGCTTGTCCGATCAAAAG
TTTTTGAAAGTAAGTGTCAACAGAGTCGTTGCCTCTTTGAATCTTCCGGG
CTCTCAAAGGCAATCGACAAATTCCTTTAGATGGGACCTGTGGATGACTA
GTCCGTTCTGGATGGCTTCAGGGCTGAGAATGACTCCATCGCCATCATAT
TCACAGTAGTGGAGATAATATTTGTTAAAGCATTCATGTGCTGTTTTTTC
CTGCACCCATGCCAAGATGAACAATCACATCATCTGAACTAACATGTGGG
CCTGTGTGAAGGATCAAAGCATGCGGCAGTTGGTGTCTACCCGTGGCCCA
GCGGCGATCCGTGTCCTCCAGTGCGGCCTTGCAGCGGTCGGTGTCCTGGC
ACTGTGGCGGTCAGCCTTCTGCCCCGCTACCCTGCGGCGGTCAGCGACCT
CTTGCACAACCCTGTGGTGGTCGGCGTCCTTGCCGGTGGCCCTGCAACCA
TTGATAGCATGCAACAGCATAATTGATGGTTGACCTCCTCCTCTCCAGTC
CTGGGAAGATTGGCCTCCTCCTCTCCAACCCTGCTACGGTTGGCATTGTT
CTCCCTGACCCTACAACTGGTGGCATCCTCACCCTGCGACAGTGTGCATC
CTCCTCCTGGACTCTGGGACTGTTGGCAGCTCTTCCTCAGCCCTGCAACG
GTTGAGGTTCTCTTTCCAGATTCTGCAACAGATGGTGTCCTCCTCTAGGA
CCCTGCAATCCTCCTCCCCAACCTTGTTGGGTTTGGCATTCTCCTTCACA
GAAGAAAAATGTATGAAAGCACCACAGTTAAATGAGAGGGGTCTTTGGAA
GGTTGTAGTAACTTGGATACAAAATTGATGAGGTTATAGGCACAAGTCTT
CATTGAAAGAATATCAAAGCAATGACATGAACCAGTATTGATGACTTCCA
ACAGAGTCATGGCATCTCCAGTCACTTTATTTCTGCCCCAAGCATGTGTA
CCATTCTTTTTATTCTCCTTGAAAAGTACCGATTGATCGGTGTAACTACA
GAAAATAGAGTACATATTCAACAAATCATTCTGTAGGATAAGCTCTCCAA
TCTTGTCTGACTTCATGTCTGGATTTTGACGTAAGACATTTTTCTAATCA
AGAATCAGTATTTTGGCATAATTGAAAGCTTCGCCAAGATATTCACTAAC
AGCAGTAACAAGATCCGAAGCCATGTTGCATCCGTTGAACATGTATTCCA
TGGCAAATCGATCAAGAACCAGTGTCAATGGAGCAGAATGCCCGAAGGTT
CACCAAGCAAAGCAAGCCAAGACAGTGAATGTAATCTGGCCCGTGCATCA
CCTCTTAGTAGTAGTGCACAATTAAGGGTAGCAATGGCTCGATGAGCTGA
TCTTGGGCATTATGGTATTACAATCATGTGACAAATGATAAGGAGTCAAC
AATGATTATAATTTTGCTAAAACATTCAACACATAAGTAGTAATCTTGAC
AGAGTTCAAATTGGACTTTCAAGTTTCTCAGGACCACTCAAATCACTCAC
TACTGTCTGTTGTTCCTGCTTGTTGACCTCTACCTTTAGACAATTCATCT
CAAAAACCTGTGAGTACTATCCTTTTGGATTTTTCCAGTTTCCGTTCAAC
TTCTTTGGAACAACCCTCTTTTTCTCGATCCTTTTTATTTTGTTTTTCCA
GAGTGTTTCTTCTTCACAGATGCTGCAGTAGAAAACCTATACCTATCTAC
TTCTCTTTTCTCTCGGCCCCTTTTCCTCCCATGTCAACAATCATCTGATG
GTATATTGAAGAAACACTTTTAACTCTCCTGTAGTTGCAGATGATCGGGA
CTCTATCTTTTTCAACTATTTCAATTTTGAAACAATCAACCCAAAGCTGG
CAACTATCAACATCATGGATTCCAAGCAGCTTTTTGGCATCTTCAACTAT
TGAAGGGCCGGTGCAACATTGCAACATTTTGATTGGGGCATCTAGCTTTT
TTGTGAGATGCCAGATAACTAATGTATCCGACTCATTGGAGCCTTTCATA
GATATTGTACCCTCGTCTTTTGAAACAACTTGAAAGAGTTTCTTGACGAA
TTTATGCTGAGTTATTCCGTAATCATCTCTTTTGCATGTAAGAGTCAGTC
TTCTTTTGGACGTCACTAAGACAACAGGATTGTTATCTTTTTAATAAGCA
AGGTTTTTGATGATACCTTTGAAAGAATATCGGACAAGTACAGAATCCCA
AACCATGAAAATGTTACATCCTTCCAATTACATGGCACAGCAGCATCTTC
TTGGAAAAAAGTTGTCTGGATCCCACGTCCAAAGTTTCTTGTCAAACAAG
TCAAGGCCATAATGCAGTGCTACATAGACCTTTGATAGGAAAATCTTGAC
AGATATTGTTAACCAACCCAGATAAGCGGCGAGTGTGATGGCTATGCAAC
CCTGACCACCACCAGTGTCAATAAAAACAGGTCCTTGGCTCAAATATCAT
GAAAGTTTTCTCACCTTTTCATATACTGTACTGAGTGCATCAGCCTGATT
GAGAATGGAATGACTTTGGAGAGTTTGGTAAGTACCACCACTCTGGTCCG
cttccttgttcttcttgttgtgcttcttctccttgtccttGCAATTCATC
AGAAAAGCGTTGCACTTATCATTAGCATTTTCTAGGAGATTAAAGATTGT
GTTTACAACATCAGGGTGTGGATATACCTTAACGTGTTTGTCCTCTTTGA
TGCTGAAAGACTTGGAACTATTTCTCAGAATGACAAGATGCGGCAGATAC
GCCTGACTGATTAACAAGCACTTGTCTTTCAATGATACTTTATCGTGTTC
CGTTTTCATTGGTGCTTGTCCGATCAAAAGTTTTTGAAAGTAAGTGTCAA
CAGAGTCGTTGCCTCTTTGAATCTTCCGGGCTCTCAAAGGCAATCTACAA
ATTCCTTTAGATGGGACCTGTGGATGACTAGTCCGTTCTGGATGGCTTCA
GGGCTGAGAATGACTCCATCGCCATCATATTCACAGTAGTGGAGATAATA
TTTGTTAAAGCATTCATGTGCTGTTTTTTCCTGCACCCATGCCAAGATGA
GATTAAAGATTGTGTTTACAACATCAGGGTGTGGATATACCTTAACGTGT
TTGTCCTCTTTGATGCTGAAAGACTTGGAACTATTTCTCAGAATGACAAG
ATGCGGCAGATCGCCTGACTGATTAACAAGCACTTGTCTTTCAATGATAC
TTTATCGTGTTCCGTTTTCATTGGTGCTTGTCCGATCAAAAGTTTTGAAA
GTAAGTGTCAACAGAGTCGTTGCCTCTTTGAATCTTCCGGGCTCTCAAAG
GCAATCTACAAATTCCTTTAGATGGGACCTGTGGATGACTAGTCCGTTCT
GGATGGCTTCAGGGCTGAGAATGACTCCATCGCCATCATATTCACAGTAG
TGAGATAATATTTGTTAAAGCATTCATGTGCTGTTTTTCCTGCACCCATG
CCAAGATGAACAATCATCATGAACTAACATGTGGGCCTGTGTGAAGGATC
AAAGCATGCAGCAGTTGGTTTGTCCTGCACCCATGCCAAGATGGACAATC
CTATCATCTGAAGTAACCTGTGCGCCTGTGTGAAAGATCCCATCATGGAC
TATTAGCAAAAATTAAAATGATTCAACCCCGGAAAGCCACCTCATTGTAT
CCAATCCTTTGTCGACTTGTTAGAAGGAGCTTAGCATCATGTAAAAATTT
AGCAACAACACTGAATGGAGTGATTTTCACTACAACACTTTCAATGGAGA
AATATGTTTCCACGACATAACTGTACTCTGCATTAAGGCCTTGCTCAAGT
GTTTTCTTGTCATAAAGAACAATGATGGCAAGAGAGTATCCCACTGTGAA
CTGCACTTGAATGAACCTGCAGCTGTCAATAGAATATGGAAATTTGATAA
GCTCATCTTATTGTGATGTGGTTGAGAAGAGCAAACAAGGGATCAATGTC
TTTGTTTATGAATCATATTTCTTACTCGTGACTGCCTCCAAGTCCTAGAA
CAGAGAGTCCTTGCCTGTGTAATTAACAGCAATGACTTGGTCAACAGGTA
GTCTGACTCTAATGATTCCCATCAGATCATTCATAGTATTGACAAGAACG
TTGATAGCATGCAGCAGCACAATTGACGGTTCCTCTGCGACCCTGCAACG
GTTGGTGTTCTCTTCTATGACCATGCGACCGCTTGCAtcctcctcctcct
cctcctcctcctcATCCGCGACCCTGCAGCGGTTGGCATTCTCCTCTGCA
ATCCTGCGACAGTTGACATCCTCCTCTGCGACACAGTGACGGTTAGCATC
CTCCTCTACAACCCTGTGACGGTTGGCATATGGCGTCACACCTTCAACAT
CACTTTTTGCTGTGATAATGAGATATTTTTTATTGATAGAAGTTGGTGGT
TGTGAATGAGTTCCCTGATAGAGCTTATGGAACTCTTGTCTTGCTGATTT
CGTCACATACAACATTCAAAATAGAAGAAAACTTTGCTGCAAGATAGAAG
AGCACTTTACTGGCATGCTTTTGTTTGACAACATTCTTTCATCAACGGCC
CTTTTCTGACTAATAACACTCAACTTCTCCAAAACACTAGAAACGGAAGG
ATGATCAGGAGTAATCAATTTTTTTGAGATCATCCTAATCTCAAGAGAAG
GACAGAAAAAACTCCACAAGTCAGGCTAGAGCAAATCCTCAAACAATTAA
TGTAGTCTAAGATAGTACATTGATGTGGGATTGTGCCAACAAGTTGACCA
TAAATCTTGTACCCGATGTTCCCATTGCTAGTATCTTCATTCTCTGAATT
GTAGGCACAAAGATCCAAAACTTGACATGGAACAATGCTTGTTGGCTGAC
TGGGGATAAACATAATGTATCCTCACATAAAAGATTCTGGAATGCTTGAT
CGGCTGTAACAATCGTTTTGATTTGGAGATTTACATGTGGTCCTATAGGT
CAATTTAGTGAGCCGAATGCAAGAGTGTGTCTTATCCACGACAATCACAA
TATTGTTACTCCAAACTACTCACACTGGTATACAATTCATGAATGTGGTT
ATTTTTAGAAATATAAACTGTGTAAGGAATGAACTAATGATTATCTATCC
CATAAATTATTGCCATTTACACTCAAAAATCACAACTGAATTCTTCAAAA
CCTGGGAGAACAGACAAAGCTGACCATTTCATATTTCCTTCTGGAGTTGG
GAAATTCTTACTCTTGAATGTTTGATCACCTCACCACGGTCCAATTTTAA
ATCCCTTTCATTCATCTCCCTTTTTGGTATTTTGTTGTTGGTGGTCTGAA
AATTTACTAACATTTCATAATGAATGTTCCATCTTGTGATACTCTTGGTA
CTATATTTTGGATCCTTGAAAGGTTCTTGATCAATTGATCAGGGTTCTCT
GTTGCCATAGTTGGTACACCAAGAGCACAATACACTTTTACTTTTGTTGC
AGCCTCTTTGATAAACGCGGTAACACCTCCAGGGACAGATTGGACAGAAA
GGCTGGTTTCAGTAACGTGTCCTTGAGGAATATGAATATGAGATCATTAA
GGTTATACAATGATTAGTATATCATAAAACAGTGCCTTACCATCATCTGG
CTCTTTTTTGGTCTCTTCTGATTCGTTGACCTGAGGCCTGTGTCTTGGTT
TCTTTGGACCCTGATCACTATCATCTGAAGATGTGCTGTATAAGACCCCC
CTCTTTTGTGCTTTGCTGTTTGGCAGACATTGATCGAGTGAAGTTAAGGG
TATGTGTGTTGCAAAACTGTATTGAAATTAACTGAAATTATGATAGCGAT
TTTATCGGGCAATGACAAGTATCATAGAGTAGCGTAATATGAGAACGTAA
TAATATACTCTATACTCAACGAAATAGCACTATAGCGCACCAGAAAAATA
AGTGCACTCTTGTGAGGATAAGATTTCTGTGAGTAATTATTAATCAGAGA
TATGTATCATAGAGTTACAAGAGTATGGTACAATAATATATTGTGTCAAT
GTTGCACTGGAAATAAAAAGACAACAAGGAAATGGGTGTGAGAAGTGGCG
GGATTCGCTTCACTGCCACAGCCGCCACAACGATTTTACGACCTCTGCCA
TCGAATCCCAAGTCTGAAACAAACTTACTCATAATGGGCTGAATAAATGT
TCTTGTAGCCAAGTTGACACTCTATCCATCGCAACTGAGGAGGTGTCGTT
GGACCCAAACATGTCGTCGTCGGTAATGGGGTTGTTAGTGTGGAGACCTG
CGGTGAGTTTGAGGGGGTCTATCATGGTGATTTGTTGTTTGGTGGAATTC
TTTGTTTGGGTTGTATAtgttgggccccaaaaaggcaccggccccgtgct
ggaactggaacctcatttttgccccgtgctggaactgggacgccaacagc
cccgttgtggcaccggccacaaaaacacgatcgagtgaagattcggggcg
attttttagtcgaagtagagagttaggagtactccttctctgacataagt
gaattgagttaatagcggccatctggcccattccacatcatcgctcacat
cgcgattcttgtggatcgcagccatcatccaacacaccggagctcaggga
aattacgtctaattggctcttatggccgaaataagctttttgtcatgcga
gtcaagtgcgagtaccatactagatcccagattgtgatcgatactagaaa
atagtcattaaggccgcttgcaggccgttttatgcgctctcatcctttct
tctgaaaaaaggaagagagcgtgtaaaacggcatgtaggcggcctacatg
cctttttagatacaacatgcctcttcatgtacgaattcgtatTAGGGTGC
TTTAGTATTGAATTAAGTGTTTTCTAAGGTTAGACAAGGTTttgttgtct
cataaggaaaaaaagatgtcaatacattagtgccacattgggacgtccca
aaatggcactgcatctacagtccaaaaaaacgatttcaaactacatactt
atgtaccctcatcagtgacaatttggggcaccccaaactggcaccggtgc
cggtttggggcgccccatggtggctctggtgccacaacagggccagtggc
aattcggggtttcaagacgaaagtccagttccagcacggggcgcccagtt
ccagcacgggacatgtcaaaatcacatttttggtcccagttccagcacgg
ggctgtcagcgtcccagttccagcacggggcgaaaatgcggtcccagttc
cagcacggggccggtgcctttttggggAGACCGCACCGACCGACTGATAA
AATCTTCTACCATCTAAATACATTTttaggccacaagttagatagcttat
gattgctgaaaattgcaaaaaatttgttgaaggcgattacaaatcctagt
tttttttctttgacaagtagttgtacttttccactttgcaattcctcagg
aacaatgttttagtccgggatttctgtgaagaccaatagtttggcgtcaa
tttgaatgatgatgtgatcgattggcataaaaataccacgaccagcatcg
ttcaagaagaggcttcataccacccattttatttatgtgcggtaattaca
attccttaggaattgtaaccagttacagagtattgcaaacttgcaattcc
taaggaatcgcgataacatgctggaccccccaaaattcatgggtacggaa
ttagtacaccacattccaatgggcagttaaatgtgttttgacaccgagag
ccatattaaaatgataccaacatgatctatttcttgaaattcaaatgtaa
tacggtcgtttcccaagaattgttctacatattcctggcaagagtgcgac
tacttgtcaaagtaaaaaacctaggaactgaaattgccaaaaaaggtgtg
caattccttgagattcgcaagttacctaacttttggcctaacacattgac
tgggtggacacaaagcagaaaataacatatgtcatgaatttgactcctac
cggacttataatgtaaacagcctaaacaccaaacaccgatttatacagTA
ATGTTTTTTATGTAAAGAGTGGAGGAGTCCTACAAGTGTTCCTATTCAAA
AATATCCTAGTGGTCTATTGATCTGAACTTATAAAATAGACAAGGACTCG
TTGCCATTCCTAATATTCCCAATGCATGGAATGTGCTCTTTGTCCAAATA
TTTCCCCCAAGTATTCTTCTGAGGGACCCATAAGTTTTTCATGGTCAAGT
TGGCTGATGATGCTGATGATGCCAACCATGAGTCTAATGATCACTGTCAG
CGGGATGACAACACAAATGAATTGTTGGTAACTGCAGACCATGACACTGA
TGATGGTATTGTTTTTCTGGTGCAGGTAGAAGATGATGCCACATTGCTCA
TATTCCGGTCAAGATGCAGCAGCCACAGCTAGTACAAGGTACGGAAAAGG
ACTCAGTGGACGTCAACTTGGTGCAAGCGGTGCTGCAGAAGCTGCAGCAA
GAGGGTCATGCTGGTCCTGGTATTTGAGAAGGATGCGGCTAGGGATGTTA
TCCCTATATCTTCTTGATTGCAAGGTTATGTAATCATAAGTTTGTGAAAA
TGTTCACAGACCTTGATGATAGTTTCTGTTGATGTGTGTGGTAGaatgtg
atgagggggaagcagatgggagtggccatgcaataccctagccaattgat
catttccagtcaagatacaatgacatcttttgctgacttatctctccacc
ccaaatttggtttggcttcaGGTCTTGCCCTCTAATGCACTGCCGCCAAC
CAATAGATAGCATTcaactcccccaaaaggtgggaccccgttcattcttc
ctactttcctatgccacacactctaaaaatatctcttaattgtctgtggc
atccctcatcggcaatggtggtatcttggccgcttcactcaatctcctgc
taacataacagatgctacaccctacaaaaggtaagatatcttttggtttg
gtttatttttatttctccacttgaggcactctcaaatgtcttgttaattc
cccactgccaacacaatagacaggtgggcaatgcccaagaaggtgagatc
tcttttgcctttcttattttcctatgtcaggtgctctaagatttcttttg
aattgttcataagcccctcccgattaatagtggtttcttggcaaccagcc
actccccaaacttgcaaacttcactcccccactgccaacacaatagacag
gtgggcaatgccccaaaaggctgagagctcttttggctttctgacctaag
ctgtttggagataaaaaatactaaataccaatattgtagataaaggtgtt
atagatttgttgatgatggtaattcgtaaacttatcatttagtgattaca
atgaacaaatgaggatgggatgtcaatgcgatcccaacaaaataatgtga
ttctgtgtaggtttctacacatctctggtatgtttacacccttctcatga
gggtgttctgacagagagttctcttgtcgtttagatccaaagatatggat
ctttatcattgtcaggacctctcaccacttgggagggcaggatgatccct
tacttgggagttttttgaattagtccatattggtactaataagggtacca
atgagggtactaattaaggtaggttcttggcctatgtcactcgcccccac
gaatggaggatcagggtgaaaaaagaggaaaaaaacctgtgaaggaaaaa
aatttaatccatgtctcttttatgtacaaactaaaagtctgtgactgtgt
gctaaagcgtaagtgtttgtgtagaagagggagatgacacataaaaaata
acttgcttaatattggttaagtttgctggttaaaaaaaggtgtgactctt
ctgatatttaatcgttcagattttgtaccgtgttgaaccctgatagtccc
atttgtatgaatagttgtgatagtccaaggatcactttcatactgactct
ctgatttgcggaggataccatcttttctaagaagtactcgatcaccaact
ttataatcccaatcacggcgtgagcgattttcccgcattgtgttgaggtc
cgtttggtgttgcctgtgtactcctattttattccagtcagcaaggaagg
gaacgtcgaacaacatgtccctgccaaagattgctgcacctggggaggct
tttagtactgtatggtaagttgagcgaatggcccatgctgcgttggttag
gaacacatctatgtcactggctactactgtttcggccatatctagttcag
tagtgcggagcattgcagtaattacttgatgcacctgctccagtataaca
ttcgcttgtgggttcttgacactggttggcttacgcttgatcccatatga
ttcacaaagggcttcgaagtgaagtttgaattcgcttccattgtcataaa
taatgtattgacaacgtggataacggctaaagcagttcttattcactaaa
ttacttatcattgcaaatgatttgtcaaagtatgggaatttaggattggt
atgagtcttagtgcccttttgccccttaatatccgtgggagtaacagcag
ctgtggttaccggcagttctactacttcaaaccaactagaagctggatcg
atcatagtaagacacataaagtcaatttctgtcccatctttacctttgag
ggtgtatggtccaataaggtccacacataaagcctcccaaggggttgtga
tgacaaacttagcagggagtttcccgtacttgtgcttgcgtcgtttgttg
acttgacatatacaacagtttttgacatgtgatcgtatggtacctcgcat
acctttccaatacatcgcggcgtgcaacgtctcttcaagacgtgtgtgtc
caggatgctgcaagtagtggtgataccagctaactgctcgattttgaagt
gctttggggatgaccatctggccatccttacataacaaatgtgtatcctc
tactaattgagtggaatacttgtcatgtctactaagcttctgcaaagttg
cacctgtcgtctgggcttgtgcaatttccttaacagttactgggtaaatt
acatcttagttcctgcgattagcaaacaccagattaatactttcttggtg
gtcagaagtgatgtcagcagttgatgcatgctcagtgtagtgacaccagc
attttgtgaatgtcatgcaattggcgttgtcatcttgggttgggccggag
tccaatcgagagatggcatcagcaacagtgttatggatgccttttatgtg
catgatttcgggaccatactcttcaagtaataatctccaccaatagactc
ggtcagaggttaatccaagggcatcttggattaagtgcttatggtctgta
tagacctttatttgttgtccccacagtatgcctttgaactccttaagtgt
ctccactatggccagtagttcaatttcggtcacactatattttgttgcgt
cacagacagttttctgctgaaaaatgctaagggcctattaccttgagtaa
ccactgaaccaagttgtttagacgaggcgtcagtgtatatttcaaattcc
tttgaaaaatcagggtaggctaaaactacatctttagcaatagcagcttt
aacgttatcaaatgctatttgatgtacctcatcccagtaccaaggttgct
tttgttttcttggctttggtgactttagtatgaccacactctcctaccaa
tgaggtgagtgggacaagcatttcactacgtcttgcccaaagatctctat
agtactggaccatgcccaggaacctacggaggtctttgacttgttttggc
ggtgtgattgcaagtatcgcttgtactttattcggctgtggctttatgcc
agtcctggttaatatatatctcagatattctgtttctacagcacaaaact
tcaattttggggtgttgactctcaagcccgcgtcttgcagtgtggtaagt
accatccttaaatgatctaggtagtcatccagacttgccctggtgatgca
aagcaaatcatccagataagttctcacgaactctaaggcaaccattagct
atgacatttttgcctgaaagatgtcaggagaacctgcaatacccatcggt
aatctaaggtaagagtactttccccaagagaaaatgatggtgcagatttt
ggatgcatcaggatccaatcgtatggtgtagtaacccatgtttaaatcaa
gggctgtggcaaaagtgaatccttcttactcttgcaacactgtactgatt
ttgggtaatggaaacggtttcctaactagccgtttatttacttccctaaa
atcagagataaaacgtacagtgttatcttttttggtattataaatgtggg
tgacgcccattctgatgcgggctgaaactctaatacccccagttcacaaa
gcctattcgattctttgattatggtttctttgtgtacttttggcactggg
aatggtcggccatgatatggcttagcaccttccttcagttctagggaagc
ggggtctgtgttccaatcacctagtgttccatcaaaaagttcctcatatt
ctgtgagtaactctagtaacttgttttggtcttggagactaaggtgagta
cagttggtgctgacaactgactggaggtctgctttttcatatttagcgtc
taggatatggaccactctctgagtcgcttcttgcgtactactgggttcat
gtgccaaactgttgttcacagcccaggctttttccattgttgacttagtc
agactactgatgtccctcattggcaaaatgacgtcatcaattgttatctc
ttttgttcgaaaatctagaacaattcctaactctttcatggtattacaac
caagaatgaggtcatacattggcttggtcatctgcttcttatcatattcc
acaatgtctggtgttatcagatactccttgctgttgaaataatcaaaaaa
acgaaggcgaacctcgctccttcctttggttagaaagtccccattcgacg
tatgccaagaatttggcacctgcctagtcaagtaggggaaatgcatggat
gttcccttttcatggaacatcaagtccccatcagatccactatcaagtag
gaccttgaggactttgttactagtgcaactcttcccagattgttcgtgct
tctgtggaagttgatcttcagttgctaaggtatgccatgctttggctact
acagctgtgactcttccttctgtttgacttttgaaggaagtgttcacact
attgagaaaggcacccgacagttcggggtccgacatatcggcaattatct
cactctgtgtgttcttttcgatttttgctgcaagatttttttgatcttgc
ttcatcgtggtattgtaaacaatttgattatttaaaacggaatgtttcgg
tatcttattaagatttttgaatcttttatattctctttaattagattatt
attcaaattaatgtttgaatacaagttaatggtagttttacttggactgg
ggtaagtataacttgtttgtttataactttttagtttcttacaacatata
cgtgattccccagtactaccgtacccatcctttcaggacaagtcggagtc
ctagctgtcactttcgtgacggcgcttgcgcatcttctgcgaatgcttga
gtttcttgttagattactcaagtttctcaatcttcgcagataactgcgca
taggcactattggtgcgatgagaagcttcgagaccacgcgaaggtccaca
gggctttcttcctgcaaagtcctttttgaaggaaccatccttctcatact
tgcggcactcctgcgtattatgggtcgtgtgtgcacccccatgcttcttg
aacaaaattcagtgctttgcatttgtggtacgcttacgtgggattcgatc
cttaaacgtaaccatctttttcttggaggagtcgccggacttcgtggaac
ctttaggcccattacaatccttgtcggtcggataagccttcttgatacgt
tcgagtgcttttagaagcttccgaacgctctggggtaccgatgccccact
gagtttgtattggtcttgccaattcctcgggaccatgtgtagtatgtgac
tagctaggtctgggtcatcaaacggcttcaccgcagtgatgagcttggtg
gcacggttggagtagtacagacagggcaatacgtccaaatagccattcag
ctgctagatgcggctgatgaactggcaaatcggaaccctgttgagcttct
tcaactcgttactgatgtagaagcgctgggtctcagcagcgtcattacag
aacacggtcaataaatggaagctgacgcattccatgaatgacccccaaga
ctgctcacgcttctcgggatgttcttccccatagatatcagtccattgag
aacagtcaatttgttcactcacgatcttcttccaggggcgccttgcttcc
tccgtgagtaggttggagtagaggctgaacacttggttgatgacggacgt
aacagcctcgtcagcttttgtggcggcttctagggccttttcataagcct
tctcttcgggaggattcgcatccgatcccgagtaactcttgaaagcttct
tcgttgccttcttgatgcaatccttctggtccttgcagactctatcatat
gccgcatcaaggcccttctgccttacggcatccagggctgcttggacatg
catcaggaattgctcgggagtaccgtgtgaccacacggataccctcaact
ctaccttgccaggcagggtgagcttcattgtgctggctgtagtatctact
gccagtgcgtcttgaaccacatccctttcgggtatgtatggcacaggcgg
cttgttccgtcttaggttcctctcacactcttggcttttaagtccatcag
ggactgtcttagaggtgctcattctctttaatgcgtcacctaggcgtgta
cttataaatagggctttaaaaaagctcctagaggtcccgctgatgtgcgc
aaattctcatggctgacgcgacgtagttgcgttttgcacactctcgtatt
acgtagctgacggcgggtctgcctgcgcaatggagcacgagtgacagagt
ggagggaaaaaagtttttcggtggctttcacgcgagaaggtcacggaaac
ggctatctatagatagtgacctaagccgtttggagataaaaagtactaaa
taccaatattgtagataaaggtgttatagatttgttgatgatggtaattt
gtaaacttatcatttagtgattacaatgaacaaatgaggatgggatgtca
atgcgatcccaacgaaataatgtgattctgtgtaggtttctacacatctc
tggtatgtttaaacccttctcatgagggtgttctgacagagtgttctctt
gtcgtttagatccaaagatatggatctttatcattgtcaggacctctcat
cacttgggaggtcaggatgatcccttacttgggagtttttgaattagtcc
atattggtactaataagggtaccaatgagggtactaattaaggtaggttc
ttggcctatgtcactttcTTAATTTCCGATATCAGGTGCCCTAAAATGTT
CATTTGAATTGTTCATATACCCCTCCTcaacaataatggttgacaccata
cttcctgcgcaatccaaaaatagcgacaccatacttcctgcgcaatccaa
aaatagcgacaccacgtccaaaaatatctacaccatacttccggtgaatc
caaaaacatcccggtgaatccaaaagcatgacaccatgatgcagcattat
ctccaaaaacatggctctgcgcaatccaaaaatagcaacaccattaaaca
taagttaccacgcaataccaaaatgtcgacaccatgattgcagcgttatc
ttcaaaacatcgagagatcaatacccggggcttattttcctgcacatccc
aaaaatatcgacaccataatgcagcgttatcttcgaaacatcgaggaatt
aatccagggtgcatatgaacagtcttctttccaagccccacaccttttca
ggtttgggtgctcacctttctcttgcccaaatgattcctgttaaatgtta
cgaaaataacactctatgagttccatcaattttcttgtgctcTTCTTTTT
TTGACtacataacaaatcgatttcctgcaaacagaggatcagttagttgt
tgttgggtttcattctatgcaaaaacacacgaccacgtaaaaatacttac
cataccacctctcaaacaggtcaatggtgaagttaaatagtcatgtacat
acctgtcgcgatgtaccacagaaaaagcagttggtattggaatttgagat
gtaaaatttacttgttatatacataaccctgtcatgtacatatctgtatg
cagaggattgtgcatattaatcaacaaataacttcaggtgtcatgttata
tatgttggcccccatatcgataaccgcccattatcgataatggacgaccc
cacatcgataatgggacgcgcggtccccgtattgatggcgaggcccgtaa
aaatcgggcactttcaatatggggattgtaatcttgtgacgtgcgcagat
gggtagggtgtgttctttttttggcgacaGaacacaatgcatccaacgca
catacccatctgcctatatgagacgacgctgttctcatatttcgtccacc
tatcacacCAGCCACTCCGCATTCACAACACAACTCTCCCAACGCACAAC
AGggcgtccgatattgatctagtttaaaaataattgagaagggaagtaag
ggccgttctaaagtgctgaaattatcaatatgggaacattatcaaaatgg
gctacgctaaaaaaatcccagtatagatactgggtgtccacaatcagaat
tggaatcccgaaattgaaagaaggggcagttaacgggcctcgtcatcaat
acggggaccgcgcgtcccattatcaatgtggggtcgtccattatcgataa
tgggcggttatcgatatgggggccaacatatacatcaaactgacataata
ccttcgtgatgtaatttcaaaatgggggagtgggaaatatcgacacagtc
agtaatgactcatgttaaatgtatcaaatcgacatgaacataccttcatg
ttattgtagcatagtggagcgaacatagacaaagattgacctagtcagca
caaaaatgatattatatatataacaagcgcaatacataacaaacgtacct
attcaaatgagttatgtacataacaaatcgattttgtgcaaacaaaggag
cacaaactttgatgtagcgttaataacaacatgcacgatcgtgtaaaaaa
ccacttcccccgatctgacacgtaaatattgtgcatcattctgatttgtt
ccgtgaatcaagattctgtttcgtgacatcggcctgaggtgctaaggcaa
aagcacatttcgacaaaaaaacgagagttcgtaagtcccatagtcatgta
aaataaaagtatgaatccggatgggccacggggatgtaggctcatctcct
gtgaccactgttcaaccataaaacatgcagcactgcaaaaaacagtcaca
ccaagcacattcacatgtctactctcccaaaaagtcgtcccttaaagatg
tgatcatggtggtattgcatcatcacgatccggtcatgccaaaacaatca
ctttgctcatggtcggtcattctaattggcctgatatttgcatggtggtg
gaagcagtcctggagcagcctgcctgcagcgtgggtacaataccatatca
tacagaaaaaaaaattgcgacgtggcacaaataagtgagcaaaccaacag
atattttaaaatgtgtgtacgaaaaattgcatttttgtttatcaaaaacc
ttcattcctatatatatataaagaagtatagatgtcatttttaAggccat
tcactaacgagtgtgctaacggtccatgggctaattcttcgttagcccaa
attttaattataaaaattgattttctttagcccgctgcatgttttttctt
cgactatgctatttccagtgcgctatccatttcgatagctcgactcaatt
tctgtctgcgtgagttcttaagtaacatagcccttttgtcttctcaacac
atctgaccattctgacacctgcgttctcagaaacattgttccccattcca
tttcacttcagcaaatctccaatcgtcttcacaacaaccatacagaaggt
caaacagaaacatcaattcctatctttgggtcgtgttattatagtcataa
ataaagtgcggattttattgtaatcgcaccaattatattgttggttcttt
ccttcttcactcattagtttgtaagttagttagttacagatgaagttagt
gtagttaatgagacgtagctgtttaacaatcttctcatttccagttctga
attgttcttaattcattctctattgaaaccgtagagcaacaacaagtgca
ggaacaaatcacacactcaatatccagctttgcaccccacaactcctcca
caatactttggtttattgttgagttcaactgatcaacaaaacacttgcaa
ttgatgacgtggcttggtgaggaagagcggaagagcaattggttgtggaa
gggggagcaggcggtgaattgttgagtttggagtttaattggttgattgt
cgaatcggttgcagtgctctttcgaatcccctgcttagcattgatgaaac
aatagattaaatccaacaatgggggtcgttgacggccctggtagcatggt
tgtcaacgacaacctcaatttggttgatgccatctgccttctcagccatt
tgtcaggcatgcgaggagtgtactcaatgagttgatgtgccaggccctgt
ataggtcgacagggacatcattgcatggaaaggcgggggtgtcgttgggg
gcatcgttgggggagtcgttggggattgtcccagcggcggcagcaacggc
agcgcagaagtcgacgccgtcagcgcagagttattcgacgatgacggagt
ggaattggcagggaaccacagcatcgactgcagaaatgtcagcggggaaa
caggggccgtcgacgagaaaaatgataaatgtggattgatacagtgatac
ctagtgatacagatccaaaaatgagtggacgaaggctttagcgctctggg
cgaaagaagcctctttttacgcatggaaattggatttagtgctccgggcg
aaaaaaatctaaaaaaactgggcaagcgcagacatggacacgactggcaa
gggctcaaaaataggtaatgagctcaaaaagtgacgttagcccagcgttt
agcacgcttgttagtgaatggcctaatattcatgtatgaatgtgaatatg
cacaccccttgattatgtatataactttttgaatactttcaggctggttg
ttagcgggcaggcaagaaaggtgagtttaaatgatatacagacataaata
aaaaatatgttaacaaatttgttgaattcgttcaaaaatttgtgttcact
attgccctctcctactgaccaggctttacataacccattagtttattcag
acatgaataaaaatgtatgttattgccattgtagtatgcatttcaaaaca
gtagctttctgatatttgttgacactaactttgattaaatatattatata
agccatttgtttgtgaccattttgaggaaactgaccaaaactgaccataa
atataaaataccatAATTTTTATTGTTTTCATAGCAGACTTCTCTGTAAG
GAGAGGTATGGTGCAAACTGAGCAATGGTTATGCATTGTGGGTCAAGGAG
AACAGAGCTGTTAATTTTAATATTGTTTTATTATGTCTTAGAAATGTTTC
GTGCCAACCCCATCATGAAAGGAATGATACAACAAAAAGAGAAGCATGGT
AGAATCAATGGCTGTACCAACATGGCTTTACAATACCAACAAAATTGGGA
GAAACTATAAGGTCAGCTATCGAATTTCAGAAATAGTCATGACTTACCAC
TCATTTTGTAATTAAACATTTGCCAAACCATGTGAGACAAAATAAGGTCA
AGTGACAAAAAGTTAAGAGAGAGTATAATTGATGACAAGCCTTTTGACTG
ATCAATATTTCAAAGTGTGAAATGAAAAGAAAGGGTGGATGATACTGTGA
TTTTGGGTGACAAGCTCCTCTCCTGTTGTCATTGCAAAGGGGTTCAAGAA
ACTGTAACCAACAAAATTGAGTAGGAAATCTGCGGAGGACAGCGGGAACA
GCTTTGATGACGCTAACAGCAACTGCCTATATAGTCCTGAGTACTTCAAG
ACATGCATCATAAAGATTTGATTTCCCGGTGAACTGTCTTCATTTATCTT
ACTCGTGATTGAAAGATGGGTATGTCTTGACATTCTTTTCCCCCTCTGCT
CCAATTGATTACCAAATTCTAGACATATTCTATACATCCTAAGCAACCTT
AAAATTCAAATATTTTTAAATTGGAATTAGCATCTAAAATTGATCCTAAC
TAGCCTTCTTGTCATCATCCTTATGCAATCCACTGGTTAAAAATAATTTT
CCAAATCCCCCACCGGTAAACTTCTCCACTTGATCACAATAAGTCCGAAT
CTGATTCGACATCAACAAACTCTCCATCCTCTTCGGAGCATCCGCTCTAG
CCCACCCCTCCTCAATCGCCTGAGCCATCTCATCTTTGGCCTTCCGCCCC
TTCCTCGTATCCCCCCCGGCACTGGAACGCAAATTCCTCGTGTAATGCTG
AAATTTGTACTGCTCGGCAGCCAAATCATCCACCCAGCTGCATAGGAACT
CGAGATGCTTTTCGAGGTAGGGGTTCGTGCTCAAATCCAGTCGATCGAAT
GTGGTGTCGGCTCCGGTGAGTTCGGCGCCGCAGGATCCGTGGAGTCCGTC
GCCCATGTCGCGGAGGAGGGAGCGTACGAGTCCCGGATTGCTTAGGGTGA
CGGGAACTTCTTGGAATATTTTGCGGGGATTGATAAAGTTGTTCTTGCCG
GTGAGTTTGAGCTGGACGACCTCGTCAGTGAGGCGGTAGCATTTGAGTAC
GAGATTTCCGTGCGCTGTTTGCATGGGATCGTAGAGGATGACGACTGCGT
TGGGACTGAGATCGGTTTGGTAGGAGAGCTGGTTTTCGAGGAGGCTGGAT
GTGGAGTAGGATCCGAGGTACATCGACTGGTACCACCCCACGCAGTTGTT
GTCTACATTCACTTCTCGGAGCATTTTCATCATTTCGAGTTGGAATTCGT
GGCCGTCCAGCGCGGCGGCCTCGTCGTCTACATTGGCTGTCTCCTCGGCC
GTCTTCACGATGTCGCCCTTGTCGTCGAGGGGTTCGGGGAAGGGAAACGC
GTGCGTGATTTCCAGTACGCCGTCTTCGATCATGAGGCCGAGCAGCGACC
CTGTCACCATTGTGGGCAGGGATTCCTGGCAGTGCTTAATTATTTTCAGG
GCGGCGAGGCCCTCGAGTTTCACGGAGGTCACCGGACCGCCCGCTTCCAT
TACAGCTGCCATGATGATGGGACTTTGAATAAGAGGAGTGTAGTGAGGTT
TAGTACAGATGCCGCCCTTCCTTTAGTTCGCTCTTCCTGCTGGCTCTCCC
AAAGATGCTGCTAACAAAGTATTGTAGGTAGTTTTCACAGTTTTCACGAC
GACCCGATGATGAAAACTATTCTTGTTCTCGCGAGCTATCGGCGTCGTGT
GGACACCAAAATGAGGCGGGAAACCAAGGAACGCCGGAATAACCTTTATA
ACTTTATATTTACTGTTGATATGTATAGACTTGTAATAAAAATAAACGGT
AGAAAGGTAATGAGCTGGTAGTCTGGACGTCTCATGTCTACACGCTTCTA
CAAGGGTAGGAGCAGCAGTACAATACGATAGATAGATCGATATAGCTGTC
TCCGCCCGTGACTTGGATGCTAAGCGCGGCGAATTGCTTGATATTGCTTC
TTTCGTAAATGCATTCCACCGATGCTATCGCGGCAGTCACAGTAAATTCG
TTCGAAGGACGAATATTATTGGCCTTGAAGGCCAAAGAGGAAACCTTTGC
GTCATCTACCTAAGTGCATAATTCAGCGGCAGAAACCCTGTTGGATTTGA
ATAAAACACAGTTAACCTTCGCACGTGGTTCTCAAAAGATGTTAAAGCTA
TCACTGCATTCAAAGTCGCAAATGCTATTACAAGCATCACGAGTGCTGCA
AAATTCAACCACTCGCTTCCGACCTGCCTTTACAACGTGTACAGCTCACT
TCTCCATTCAAACGGATCTCAATCCAGCAAGATACAAACGAAGAACAAAT
GATGGTATTCAGATTTCAGATTCGACTGCCCAAGTCCGATTATCAAAGCG
AATGTCAGAATTGGGAATATGCTCTCGGAGAGAAGCTGCTCAAATTTTAA
AGGATACCACTGAGGCCACAGACCTCATGCAATTCAAGCAAGTGATTTAT
TTAAGAGGAGAGCCTGCCACGAAAGGGACAGGAATGAAAGTTGCGCAGGA
CGAGAAATTTATTGAGATTCGATCTGTTGACGACATGAACTCCGATGAAG
AATGCAAGACTTTTGTACCATACGACAAACTTCCTTGGGACAAAATATGT
GGAGATACTATTGTCTTGAACAAGCCGGTCGGGTATGTCTCAGGACAAGA
AGAGCACCAGCATGTACCAGCGGTACGATTACTGACTCAATCCAATCTAC
ACATTGATGAAGATGATACCGAAATAAGGAAAGCTTTTACAACGGGTTCT
GTTTTCAATTATTCACGAAAGAAATGGAATGGGTTTGATTTCAAAACGTC
ATCTGTGCCAAAACCAATTAAGGATAAACTCGGATTGAGTCGAAAAAACA
AAAACGATTCTCTCGGGCAAAACACAAATTCATTTATTGATGAATCAACA
TTGTCTGGCTATGCCCCCGCAGGACGACTTGATATTGATTCCACAGGAAT
CCTCATTTTTACACGCGCAGGAATCATGGCCCGCCGCCTTATTGCCCCAG
ATTCCAATATACCCAAGGAGTACATAGTCAAAGTTCAACATGCAATTCAG
CCAACAGCTCGTGAACGGAAACTAGGACTTCTTAGCCTCCCATCTCCTAA
TAAAAATTTAGGCCCTTTGCTGAGAGGAGGAACAACATTATGGAATGATA
CGAAGCCTTTGGATCCGCTGGTAGAAGCGGAGTGGTTAGGAGTCGATACG
CTGAGGCTAGTTCTGCAAGAAGGCAGAAAGAGACAGATTCGAAGAATGTG
TAGGGAAATTCTTGGGATGCATGTAGTTTCCCTTGTTCGAACTTCAATTG
GTCCTGTCAAATTGGGATCTCTTCCTGAAGGGAAATGGAGACCTTTAAGG
AAAGTTTCAAAATATCATTTGATGCTGATTGATTTTACCTCTCAAGAATT
ATATTCAATCACCTCATTTTCTTGTATTTTTTTAAACTTTGCTACCAAAC
AGGGAAGAAGAGGTGAGAGAAATGTTTAACTGGGGTAGAGGGAGAAAGAA
GAAAAAAAGATCAACTTCATCACAAAGGAACTTCAAATCAATGCTGAATG
AATTGCCTGAATGATATCTTGTAAGTGAACAATAATTCATCAAAATAAGA
ATGTCATCATGGCGAGGCATAAGTAAGGGTGTGCACCTTAAGTGTTGTAT
ATAACACTTAATACCAAAGAAGCCAATAATAAAATGTAGTCAACATTCAG
ACCATACGACACCAAACACACTTTCTCAGCTCATTTGAATGGTCTCCTTG
TATTTCTGATGATTATAAGGATTGTTTGCAATTATATGTTTTTTGGTAAT
GTTTTAATGATTCATTTTTTTAGTCATACAAAAATATCACCAACAGTATG
ATGGCTTATTCCGGTGATGGACATCAGCCATAAGCATACCAACCCCAATC
CAATCAGAACATCCACATTAGCTGCCTCCACCAAGTCCATATTCAAACCT
TTTCACACCAGATTTTCATTGATGTGCCGAATTGAATTAAcaacggaata
tgtctgttatgtcactttgaaccatcacggagaactctcaaaagatattt
taacttaaagtcttacaagaatataggggataaaaatccccacaatgttc
atgtctgagaaccaagaagtcaaggtgatctaaagacaatgagtgctttt
atataattgaagatgcaggaacagtacaaaattttgaccatcacttgctc
attcaagtttggTACCAAATGATATTATACTCCGTGAGAGCAATTTTGAT
GAATCACCTAAAACAGATGGGTTTGTTGGAATATTCCAGAGGCAATGAGA
TAATAATTCCTTTAACCAGAAGAATCCGGCAGAGATGCATTTTTGAGTTC
ATCCTTTGAATTGTCTAAAAAAACCACATAACCAAGGTTTTGTGTACAGT
ACCATGGGGAATTTTCATACTTGTGATATTCTCTGATGTGATACGCGAGA
ATGTGCCTGTTATACTACTAAGTGGGGTGTAATGCGCTGGTGTTGCAGAT
CATAAGTTGCAATGAGTTCAATTGCCATCTCTCCAGCAATCACCACAGAA
TAATCATCAAAATATCATCTGCAAATTACCACTCACCTCCCCATTCCACT
CCTTCTGACACTCAAGATTGTCTCTAGATTGCCAAGAAGCATTGGCATTC
TTTGAGAAGCATACCCTCATTGGCATGAGGGATATGGTCATGTGTCACCG
TAAGGGCTGCACTGAAGGACTATAAATCTAAATAACGTATTGGAACTTAA
TCTAAATAACATATTGGAACGTATAACGTATTCATGGCTCATGGTCCCAT
ATGACATGGGGTCTTCCCCCCCCCCTGTTGGCCACTTGTGGGGGCTTCAA
TAATTAAGTAAGGTGCTCTTGGGTTTAAAAACATTGAGTGCAATAATAAA
TTCAAGACAGTCACAGGATGACCAGAATTATGATTTTGGCCTTTTCAGGC
ACCCAAATCATGAGACAAAATGATAATTTGGGGCACTAAGCATGGTGCAC
CATGATTAGGACTCATCTTTACTTTGTAAACATATACCTAAAAATGATAC
ATTCACGCACTGCTGGTAAGCAAAAAAAGCATAAAATAGTTATCTGCATT
TAATGCATACTGCGTTAACCTACATTGCACTTGTTTCCCAATATTCCCTT
AGATGTGTCATAAAGTTGATCTGCCAACTGACTCCACATGTGTGACATAT
TAATGTCATCTTTGAAATTAGCCTGCATGATACCTGTAATAATACAGCAT
GCCCTGCAGCAACAAAAAATTGATACAATACATGGAATTGGAAACAACCA
TTCATAACATTGTATTCAGTGGTGTCGTCATCGTTATGCAAACCGGTCTG
TCATGCTGCTTCAAAATCCTTGTCATGGAACTTTCCAATCAAAAAAAGAT
CTGCGACAAAGTTTTGTAGGAATAAACTAATCTTGTATTGATTTAGTAAT
TGGATGTTTACCTGGGGTGATGAGCTGATTACATAAACTTGCTGCAAACT
GCCTTGTGCAACATGCTTGTCTCATTTTCCTCTGCAGCAGACCACCCTTG
ATGCTTACATCAGAGGAACCATGATATTGTTTTTATAACAAACATCTTAA
TAATTGTTGATTGTTTGCTGttttcttttcttttgagttcttgtcttCCT
GTGAATCAGTGGATCTTGTATCTGCTGCTATAAGTTTAGTAACTTATTGT
GGGATCAGAATTAAATACTTCTATATGCGAATAATTAATTTGAATGGTCA
AGAATTGtaatcaagattttttcttgaaaaaatcttagtttattattatc
tgaggtttgattttgttctcctccagtcagaaatgtgagacgagtttttt
aatatcgacaattgtaggtaatgctggtgtatttcttagaaatacctgta
aatagttttttttgtgtttgacatgcataggtagtcatcatcttttgatt
tggagttacctttaaaaatatatctaatttcaacttgaactatggccaaa
aatttggccaaatttttttatgttactcgcatcaccaaacaacaacgcct
gaccaaaaactgttttcaacgttaacacaccctcaaaaacagcaatgcct
gaccaaaaaatgttttcaacgttaacataccctcaaaaaccacatcataa
gcacatcactaaaaagtggtttcaactttaacgcaatacacaaaaaatgt
tttcaatgtgaatgcatcaccaaaaaatgtttttacccttaacatacatg
ttaacgcacactcaaaaactacataagcgcatcaccaaaaagtgggttca
acattacggcattactgacaacgtgaaatgcatcatcaaacaatgttttg
aacataaacaaacaacgtgaacgcatcaccaaaaatgttttcaacttcaa
tgcacagccaaaaaaaattgaaagcgcaaacaaacatcgtgaacgcatca
ccaaaaaatgttttcaaccttaatgcacagccaaaaaagattgaatgcaa
acaaacatcgtgaacgcatcaccaaaaaaaatttcaacgttaacgcacag
ccaaaaagaacacaattgcatcaccaaaaagaacacactacctgcaacgt
gtaacacatcaccaaaaaaaggttttcagcataaacgcaacacttaaacg
catcaccaaaaatgttatgaacggtaatgcactactgacaatgtaaaaac
acatcatgatacacacgcccaaaatacatgttacaccttaacattgatca
gtcgttggatttttcaaaaagtcataaattatcaaatttgttttttaccc
caaatcaggatacagtccgttcttcttcatttacatttcaaatgtcacat
cagagcactccagaagtatcatccatgaaacacactgaatgtgagcacat
atgacattgttttcttttaaaccctattatacttgcttatattgtatatg
tcttgtacaggtatagtagactctttttatgaatgagcaaaacagctttg
catggaaaccaaaataatgaacatgaaaaatgagaagaaaagaagaaatg
aaagatacaCTGCCAAACGTCTCGTAAACTATACCACTAAGACGACAGAA
ACAAATAATTTAATATATTAATAATCAACTAGTAGTTTATTGTATTCATT
TCAAAAATAAAAAAATTTGAATTATTCAGTACATTCATATATGCATCTAG
ACAAAACAAGCTTATAATTTTTTTCTTCAATTATCACTCAGAAAAATGAA
TGTAATTTTTGAACCCTATAAACAATGGATTATGCAGTAAATTCATATAT
GCAAATAGATGAAACAAGCTTAAAAAATCTCTTTTTATGTAATCGTACAA
TAAACTAAAAATGAAAGTAAAACAAAAAAGTGGGATTACAAATTCATATA
TTTTTTTGTCTTCAATGATCACTCAGAAAAATGAATATCATTTTTAACCC
TATAATCATCATTGATTCATTGTAATGTGTTATCaaatacaagccccaat
gctaactatagatatcacgatttggtatttttccacatctcttcatgtct
actgcagaagaatccaatcttaatgtacaactttcctcataaaagtcttt
gaaggactgaagccacctaaaaaaatatccgactctgtaccagcaattca
tatggatttttgtgttgtgttcaaattttgcaccatgtgtcatcataata
tcatcaattggatcaaggactgaaatagtcatgtttccacaagtgaattg
atgccttggtgaagtaacatgtgtgttcttcttgccctttaagttttcag
gagagggaaacctaaattgaaatgtcattggttgacttcctattgtcaat
actaaaacattggaaccaactatttgagaattttcaccacctcctgacag
atgcccgtccaataccactgccttctcggaaagaatattcttgataaatt
gaatattaaaattgtctctgtgatggcccatttttgacttcagagcacca
taataaaataacatctgacaatgcgttggaggacttttccttgatacttc
tgtcaaatacttccaacatgctctccaacaaatgagaccagcaataaatg
ttgaaaatttcactggtcttccatgccaattatcttgacgacgaccataa
gatgtgtaatttggaagagtgataattctctttccttgaccttcttcatt
gcagcccttgaacacatgaactgctttcttaacaattccttccgatcttc
atttaggttgatgggaagtaaaagactcattcaaattcgaatgttgcgga
ttgtagatcacagtatcatccaaatatttacatttccgtattctcttgac
tatacttcttctatcatctgaaaatgttggaattaagaattcgtccaagt
ctttgcggaccaacctcaaaatttccacatcagcaatatttcttatccca
atattgcaactccataatcctaaactaacattgttgcaattttggcagcc
ttgaaaccatccttctaagagtacaccatataacacatttgactcttctc
cacctaattcctcctctctcagaatgaggtcatgcatatcatccatagta
gcccacttttttcaaaattgtttggcgtacgaagaaactcagttgcaagt
tttgtaatattcttaattattctcctcggcattgagttttttcttccgct
cacatcaagtagtgcaaacccattagtgatcctttgttttgtaataaatt
tgcagattttcttttcatctgcatttgattttgttgtgtcataatattga
aagcaagaatctcgacaggacaaacaatctaaaaaaggattaaggattca
tttcataacataaatcagattcatcttaaactacataccaagatctggac
tgactctctccaaatgcacaacgtcatcttcattgacagcatttgctaaa
ccaccatgatttcgtacagggattattccacatgattcatgacttgaaat
gctttcatccgaatctgattttaaaagtgaaggctctctcacagccttcc
ttcccaaatctgcaaatgcatctgatgcactactttcatcactgctcaaa
acaatctcttcatgttgcttattgctatctcctgactcactacttccaac
actgctcacatcactttcttcgactccatcaacattgtcatcctcatcac
tgttagcaaattcatcaacactgttgtcctcatcatagtgcgcacaattt
tcatctgatttctcactgacatcaaattcattaggaagatctggtaagca
atcatcctcttcttctctttcaaaatcaatgtccactgctacagagaaaa
acatgttggtaatttctttatttcaaaatagcacaattgtaaacgcaaac
tcacctgcatgcttgctgggtcttcccttgtcatagaggaggttgttttt
ttcgtcatcatatgatgtatcattttctggctcaaacccaaaaccaactt
gaccagaagaaccatcatcaacaggaaagaaaaacccaccttggttcaaa
ccaaatgcctccatcgactcactttgacactgcggatggtgacaacccaa
aactttcaaacatatgtagtcaatattattcaagccatatacagaatgaa
gaagacgcaaatttgcaccgtgaactccacgcatgtccaccagcccattt
cttgaaacctcatcaatacggaggaaattgtcagatcatcaaattttagg
tttccagctgctattccctcgtcttggcacactctcaatgacacattata
aagaacattgttccccatttgagaaaccttaagcgggtaaattgcaaagt
actttgacagatgtctgtgattccagatgaggcaggccactactgtattg
ttgcaggggagaaaaatactcgcagaccttcttgaattcatgcagacatt
aaatatctttccatcacaaagatgattgatgccatctaaaacaccatagt
ccgacatttcacccatgataaactttttcgacctgaccatggtaacaaaa
ttctctgtcacaagagtattgatttcgtcatactctagcttaccatgttc
gaataatttgaaaggatcaatgcaaatctaagaagagagaaaaacagata
agttgaatggttttcaaagaaaatttgacttcaattaatattctcacttg
gtacaatgaagtgtcagtgtaatgatcacactctggtagggcccaaagta
aattccttcctcttcgtccaattgagaaaattgcatgtctgccctgaaca
catagttctctttcagggtaggttggcgcattcgtaccaggcccagcagt
aaggatgtgaatatttggatacatgtcctgacacaactttattctgttca
aatcacgccgaaacgatttttatagtctcttgatatctttgggaaaaatc
attccaatgaacaaacaagtctgtaagactacagtgaataagaagagaga
agtttgttaataacagacttgtttaacttagaacattaaaaataagccct
ctcaccatctacttccaatcctctatcatcacagcacttcttggtcagct
caaaggtaacttttaaacataccaaacagtgaggattacttttcatttcc
ggctagggcgtgcttctgcttttttaactcactgacttttccttttgcag
gcaacatttttcttttctttggtgaaatgccacttaaaccatctagatca
atcttcctcttcatcttctggtctataacacaagattgtattaagacatt
gcaatagtgataccaaaaaaatttgacagtaatagaacttaccatctgca
tcctgcgtatctttctgcttggtcaattccgagattacttcctcaatggt
gacttctgaagtgtatggcacacctctgctatcattgcgaactttggtca
caccctttgttgtcaagtaaataacacagtcatatacagcatgacagaca
gcatgcctaaaggccaatatatccttgtttttctgagcagagatgagttg
gcatctcatactggaaaacaattcatcagggttattcacatccaccattc
cagaacaaaatgcagtaaccaaccagaacaaagcatgagaaaaatcattc
ttggatttcgaccacttatccccagaaaagtccaacacaaaatcccgcac
ttttatccccattgctatatcactgttcagattgtcaattaaatcatcgg
ctggaaacaccttctgaattgtcgtttcaaagactttgtatttttctttt
tccatttcaaaaatttcctcaaacaacttagtaagctcctctactggcaa
gtcgcagttttttaggctctgaggtacaatgatcataagcttcggcttga
acgactcaatatcataatcaagctttttgtggaaaattgctaagcatggc
tttgagtcgaccaacactaacacaaccccaattttcctcgacaagtcttg
cccactagtccagcaattcagaagattcatccagtttttaacgtagtcca
cattgtcatcatcagaagaccaatccaatgcaaaagggaaaatgagcttc
tgcttgttttcagtgaacatcgtccaagcggtgacataggccaagaatca
gccatttttgtaccctagggtacaaaacctaaatagagcatgaatcagct
ttttttgtacccctgagtacaaaacctaaataggagcattctcaggaccc
caagtaggagagtccacctcccgacggcatggactccccaacatggaagt
tcagaaccccaaataagagagcactcttttggaagatctaaacatctttc
agaagggtatagacataccatattgtgtagaagtctacacaatgttcgtt
tgcatcgtttggactggagtgcagttccactgcctttccatcctcacaat
agcacaaaatatagctcataaaaatcaattcttcgacacctgtcgaaact
acctataattttcgcgtgatattttttacgacgattttcggctcaggtca
ctatctatagataaccgtggtgcgaccttcgcgcaccgaagccatcgaca
tccaaaccttccgacacgaggtacgctaacaaattttttatcgcgagcgg
caattttaacttttcgcaccagcgatacgttttttttgcacgatcgacga
tttacccaaaatcggctacacgatcgacgaattcctacggtttcgcgatc
tacgagctctccaaaataatcccgcgatcagcgagcatcagcgataaact
tcgagcgatcgacttctgcgatgggggattcctacgagtcggaataattt
cgtgatcgagaattctcgcgaaataccttggagcaagactttcaagaaat
aaaagccgacgaagaaaaatttaaaaataaaaataaaaaattctttttcg
agctaacctcaacagggcacccaagaccttcttcaaggccttattttata
atacgccccttggcgaggcaattaagaggatgtcgaccagcaaatcaacg
cccgaaagtcgtcattctgtacctttgaaacagaatatctaggttatacc
ctcacacgaacagggattaaaccacagcagaaaaggtacaagcgattctc
gcgatttcatcgccgaaaaatgtcaaagacctccgtaagttcctgggcat
ggtccagtactatagagatctttgggcaagacgcagcgaagtgcttgccc
cactcacctcactggtaggagagtgcggtcacaccaaggtcaccagagcc
aacaagacgaaaaaacgtccctggtactgggacacggtgcatcaaaaagc
attcgatgacgttaagacttcaattgccaaggatgtagtcttagcctata
ccgattattcaatggaatttgagatatatactgatgcctcgtctaaacaa
ctaggatcagttatcacccagggtaataggccccttgcgttcttcagcag
gaagctgtcgacgacgcaacagaagtacagcgtgaccgaactagaactac
tggccatagtggaaacactcaaggagttcaaaggcatgttgtggggacaa
agattaaaagtctacacagaccataaaaatctaatccaagacgccctcgg
attaacctctgaccgtgtctaccgatggagattgctcctcgaggagtttg
gcccgaaattgtttacattaaaggcatacataacactgttgccgacgcca
tctctcgcttagacattggaccaatgccaagtgagcacgagaactggatg
acgttcaccaaatgctggtgtcattacaccatgcaagaagagagtgcgat
agacacctctgcataccaagaggaaatgaatctggtatttgcaaaccgca
gcgaagaagatgtaatctacccgttaacagtacgagagattgcagaagca
caaaagcttgatgccagcttgaagacgttgaaagaccagtactcgacaca
attggtcgaaagtacacatctcctatgtaaggaaggaaaaatggtcattc
cgaaagatcttcaacaccgtgcagttagttggtaccaccactatctacag
caccctggacacactagactcgaagaaacccttcgtgctgcgatgtactg
gaaaggtatgcgaaataccgtccgtaaatatgtcaaaaactgtcatgcat
gccaagtcaacaagaggcataagcataagtacgggaaactccctactaaa
ttcgccatcacaaacccttgggatgtactatgtgtggaccttattggccc
gtatacaatcaaaggtaaagatgggacagtaattgatttcatgtgtctga
ctatgattgacccagcttctagctggtttgaaatagttgaactaccggta
atcactgaggcgattattcccctggatacaaaagggcggaagggtaaaaa
gacccatgaggaacctaagttagcatactttgataagtcatcagcaatga
tcagcaacttagtgaacaagacctggtttagtaggtatccacgttgtcaa
tacataatttatgacaatggaagtgaattcaaacttcacttcaaagccct
atgtgactcatatgggatcacgagtaagcctaccagtggcaagaatccac
aagcgaatgcaattctagaacgagtgcatcaggtgatatcatctatgctc
cgaacagctgaaatagacatggccccttcagtagagacaagcgatatagt
caagttcgtgacgaacgtcgcttgggccattcgctcaacataccacacag
tactaaaagcctccccaggtgcagccatctttggacgggacatgttgttc
gacatccccttcctggccgactggaataaaattggagaatataggcaaca
ccaaacagaccaaaacacagaccgagaaaattgctcacgtcgtcattggg
actacaaagttggtgatcaagtacttcttagaaaagatggtatactccgc
aaaggtgaaagtagatatgaaagtgatccttggactatcacatcagttca
tacaaatggcaccatcaggattcaacgcggaaccaaatcagaacaactga
atatacgaagagttacacctttttttaacaaccaaacttaaaaccgtatt
aactgtcagtttcaaaacgacaacaacggtctctccctcttcaaacaaca
cttactcgttacacatgcttaacaaactctttagttcgttattgttactc
tcatgagaacccattttttcacctaaaaacacttaggtttttggttcctt
ttacctgatactccattcgtgggggcgagtgacataggccaagaatcagc
catttttgtaccctagggtacaaaacctaaatagagcatgaatcagcctt
ttttgtacccctgagtacaaaacctaaataggagcattctcaggacccca
agtaggagagtccacctcccgacggcatggactccccaacatggaagttc
agaaccccaaacaagagagcactcttttggaagatctaaacatctttcag
aagggtatagacataccatattgtgtagaagtctacacaatgttcgtttg
catcgtttggactggagtgcagttccactgcctttccatcctcacaatag
cacaaaatatagctcataaaaatcaattctttgacacctgtcgaaactac
ctataattttcgcgtgatattttttacgacgattttcggctcaggtcaag
cggcaacaatcaaaaaattcaacagaagaattgttatgtttttatcttcc
gtcttccgggtgggacctccaaggtctttgaacagcttaggatatgaagg
aaggagacttcagactctgtgttatcaccacgcaaaatgacaacacccat
tgatccatcatgcacctcgcccaaaagatcctcatgattgtcgaagcccg
aagccacagtccccatggatgcacccacagacagaactacaatatggccg
cgggaaacacactccactaatttgtcgaacccctgcttcaacccctgctg
cataagtgcacattgcttattgtaagaatcaaccatgttcttattccact
gtaacatctctctgtttgtggctacgatttcgttgcttgcttctaccaaa
gattgcaaagttgagttgatgttagagcaactgctagtcatttctgacac
attctgtgataacccctgttccaacttcaaagaacgaatctgcaaattgt
cattgtttggtccgaacacaaaattgttgacctttctccaaacctaaaaa
gattgattgtgaggagacaaattttcgggataaaaaaattgataccagtg
taactcacaataaactcttcatcggaagggcgatcaacagtatcagatgt
cgcatcagttggaagcgtctttaaagaaaAATTTAAAAAGAATTAGTAAC
TCcaagtgacacatggaatacaataatcaagaaatgacacatacaattac
agtgttgttttcaccgccagccgtaggttgcggttctgacgtggtcaatt
tgtctactgcagcaacctttgcggcttccttttcgccttctgtgttggaa
ctcatactgctgcagcagttcaaaggagatgatgatacaagttagataac
acaagaaaagaaaatgtttggttcataacactatcgcgtacatataacaa
gacaggacatacaaacagacaagaaaaaaactgtacacaaaaaaggcgac
gcacaaagcagtttcataatctgctcaccttgccccaatcgatagaaaaa
tgcaaaatactgagaaaaagatgaaaaaattcggtactaccatcaaagtg
agatgttcagatacaacagtaaaaaagtatgcattcataccttgtgacta
cttctctctcaatactaaatgggacacatggagaaaaaaaatagtcagaa
cggagcataatgtcataccatgtcaatgacgcaccatcaccacatcagaa
aaaggcaatttttgtgtaattcattcacttgctgtactctccctaacctt
cagaaacagttcagttgtacacaagaaaacaagcaaaaaccacggcattc
tccaccatatcaacaaaactctagagaacaccaagtaatgacgaccgaaa
tttttttgtaaaaatgtttcttttgttgtgtctcatacaccgtctggctC
TCATACACCACTTGAACACAACTCCACTCGTCAAATTGATAAAACAAGAA
ATACTGCCGAAGACATTGTCTTAAGATCAGAATTTTTTTGTACTCTGCAA
CACATTGTTGGATCTACAGCATTCTGAAACCTCAAACAAACAATTTGGAA
AATTTATCCAATTCTTTCATTGTCCTGTCAAAGGAAATGCGAGCAACAAT
AAAACAtccacaataacagtgacaaaagagtaaaggacattattcacagc
accccaacagcatcaactcatattgttgtgtccctctcatatgtctcctc
actcaaaccctccaactcatattgttatgtcttcctgtctctctgctctt
gacaacttaaacacagcatcatcacaatacataatcttataacaaaagtc
cactcagaaacggagcccaaatgcaatcatgcaaaaaatggaagaatgcg
ctcccatccacaaagagcgaatgcgctcacttcgtggacaagccaatgca
ctcacttcgaccacgagcaaatgatctcactttgacgacaagcaaatgca
ctcacttcaacaaacaaaggaatgcactcacttcgacgatgaaagaatga
actcgctttgacaacgagcaaatgcggtcacgacaacaacaagcaaatgt
agtcacatctatactacaccccccaaccaatacacatctaaacacccaca
cacaccaaagcggctctctgcaagtcaggtctacccctccgacggagcaa
acagatgacaacaatcgcagtcTCCTTTGTCTCCACATTCAAACCCTCAA
actcatattgttgtgtctttctgtctctccgctcttgtcaacagtcagct
caaaaacggaccccaaatgcagtcacaacacaactgggataatgccctcc
catcgacgaagagcgaatgcgctcacttcatcgacaagccattgcactca
cttcaacaacgagcaaatgctctcacttccacaatggtgaatgcactcgc
tttgacgacaaacaaatgcgctcaattcgacgacgcgagcaaacgccgtt
gcgtggacgacgagcaaatgcggtcacgtcaacgatgaccgaatactaca
cccccaaaaacactacacaacaaaaaaccaacacacaccacagtggctct
ctgcaagtcaggtctgcccccgcgatggagcaaacagacgacaacatttg
cagtcacgtcgacgatgaaagaatgcaatgccactgacGACTCAacaaca
aaacacaacacaccacagctacatcacaagcaacacaacaACTGACAAAA
TATAGCacttgtcataacgcgcttaacacaacaatgcttccgccacactg
ttgacataacaacagtcaatgcgacggactcaccaatagaaatttataat
tgacagagcactctgtcgggtcggtccttgcgaaagacaaaaccatttga
aaacctatagagactatgaaatcgggaaaacgaatcatttgatatgattc
gaaattaaaacagtagtattgctacttcaacacgtagcactattctattg
cccctccttatcagaacattcacgtttgcgaaattcaaaactgcacagcc
tctgaacacatcactaaccggtaatactccgccagatgttctaaacagat
ggtatgaatcagaatactgtgacgtattttcaacaccctgaatattgcca
caattaaaatagtaccgtgaccccacaacattaagtggtatctttttcct
gactcatgcacatcccttgtgacctacctaactctccttctcaatatatg
gacaaccaataactacaagcaactgctaaaaaatcttgcagtggctgcta
gtaatgtagaGAAATCTCAAAAATCTCAGATCAACAGTCGGGCAGAGTCG
GTCTATCATCGTCTCGTATCGATACAATACCGTATTGTACCATACGATAC
TGTATCCGTCACAGTTCCCAATCTCCATTCTCCACCCACTTCATAGCCCA
CACCCGTCCCGGCATCACTCCTTCACCATGTCCTCTTTTCGCCCAAGCAC
CCAAGCGCCGAAAGGATACATTCCCGGCCTCGGACGTGGAGCCGCCGGAT
TCGTCACAGCTTCCGACGTGAGTGATTATTGATCTTCATATTGCTCCTTC
TCATGCATGTCATTAACATTCCACGCTCGTGCATCTTATATGCTGTTTCT
TTTGCTCATCAACCCTTTCGTTCCTCGACCCACAAACCCCTCAGATCGGA
CCCGCTGCCGCTCGTCCCGCGTCAGATGCAGAAGGCGCAGAAACATTGGT
CGGCAGCCGCTCGGCCGAACTCCGAGCGGCGAAACTGGCCATGCAAAAGG
CCCAACAGCAGCGGCAGCTACCCTTCGGGCAGGCCCCCAAGGGCTATGTC
GCTGGTGCGGGACGTGGCGCGCCGACATATGCAGGCGATAATGACGATTC
CGGTCCCACGGGCGGGGACGTGATGGAGGGGTCGCTTTTCGGGGGGAAAG
ATCAACAATTTGATGATGATGACGACGAAGCCGATCGTATATACGATGCG
ATTGATGAACGAATGAGCTCCAAACGACGCAAGCGTAGCAATGGAGAGGC
TGGTGGGAATGGCTTCAAGGGTGAGGCATCTGCGATTGGGGATCAGTTTA
GAGAGTTGAAACAGAAGTTGGCGGATGTTACTGAAGAAGAATGGGCTGCA
ATACCTGATGTAGGTGACTATAGCTTGAGACACAAACAAAAACGAAGAGA
GGATGTGTTTACACCCTTGACAGATTCACTCCTGGAATCGAGGAGCAAAA
TCGGTTCGGACGCCACTGCTGGCGGTAGAAATGTCGTGTTGGCGGGGACT
ACTGCAGCTGCTGATGGAACTGTAACGGCGGGATTTCGCACCAACCTATC
AGGTCTTGCCGAAGCGAGATCTACCGTTATGACGATGTCTCTCGACAAAA
TGTCAGATTCTGTCACGGGTCAAACCGTCGTTGATCCGAAAGGCTACTTG
ACCAGTCTGTCTAGTGTCAAAATCGCGTCTGCTGCGGAGGTAGGTGACGT
AAATAAGGCACGATTGCTACTAAAATCAGTCAGAGACACGAACCCAAAGC
ACGCGCCAGGATGGATTGCTGCCGCTAGAGTAGAAGAAGCCGCAGGGAAA
ACGGTACAAGCGCGTAAACTGATCGTTGAAGGATGCGAGACATGTCCTGA
TAACGAAGACGTTTGGTTGGAAGCGGCACGGTTGCATCCTTTGGATCAAG
CCAAGACAATTCTAGCTGCCGCTTCGAGGAGATTGCCTCATTCTGTCAAA
GTTTTCTTGCGTGCAGCTGATCTCGAAACAACAGATGCTGCCAAAAAGGC
TGTGTTAAGGAAAGCTCTCGAGGTTAATCCCACCTCAGTGACTTTGTGGA
AAGCTGCTGTCGACTTGGAGGATGAAGAAGACGCGCGCATCTTGTTGTCA
GTTGCTGTAGAAAAAGTGCCACATTCTGTTGGTACGTTGAGTCAATCTTT
TGCTTGTATTACCACGACATTTCTAACGCTGTAATCATTACCACCTCATT
CTCCTAGAAATGTGGTTGGCCCTCGCGCGTTTGGAGACGTATGAAAATGC
TCGCAAAGTTCTAAATCAGGCAAGAAAACATCTTCCGTCCGACCGCGCCG
TATGGATTGCCGCTGCAAAATTAGAAGAGTCGCAAAGTCACGGTGAAATG
GTCGATCGAATCATAGAAAAAGCAGTGAGGAGTTTGGATAAACACGACGC
CGTTGTTACAAGGAGTCAATGGCTGCAAGAGGCAGAGGCTGCCGAAGCAG
CGGGGGCTCCACTCACCAGTGCAGCTATTGTTAAATGCACTGTTGGAAGA
GGCGTAGATGACGAAGACCGTCAGCGAACATGGTCGGACGACGCAAGCGC
TGCATTGTCCAGAAAAGCCGTCGCGACATCCCGTGCCATTTTGGCTCACA
GTTTAGCAACTTTCCCCACCAAACGTAGTTTATGGCTCCAGGCAGTAGAT
CTGGAACGAACGCACGGAACGCCGTCATCATTGGACGAAGTTTTGGCGGC
AGCTTCAGAGCGACTTCCAAAACAAGAAATCTTCTGGTTGGTACGTGCAA
AGGAAAAATGGATTGCCGGTGATGTAAATGCGTCACGCAACATCTTGACA
GAGGCCTTCAAGGCGAATCCGGAATCAGAACCTGTATGGTTAGCTGCAGT
AAAGCTGGAATGGGAAAACGGAGAGATTGAGCGTGCAGAAAAATTACTTG
AGCGAGCCAGGGAACGAGCGCCGACCGCCAGAATATTCATGAAATCAGCT
CTATTGGAGCGAGAAAGAAGAAACTTTGTTGCCGCATTGGATCTCTTGGA
AGAGGGCATAATCAAATATCCAACATTTGCAAAATTTTACATGATGGGAG
GACAGATATGCTCTCAAGACTTGCCGAAGGATCGAAGTGGTCTTGATCGC
GCTAGAAAGTTTTATCAACGCGGTTTGCAACAGTGTCCAAAGAATGTTGT
GCTATGGTGCCTGGCGAGCAGATTAGAGGAAAATGTTTTAGAGTATGGCA
CAGGATCATCAAATGGTGTCACTAAAGCTCGCAGTTTGCTGGAACTAGCG
CGATTGAAAAACCCCAAAAATGATGAACTTTGGGTTGAAGCAATAAGATT
AGAACGCCGAGCTGGGAACGACAAGCTGGCAATTTCACTCATGGCAAGGG
CACTGCAAGAATGCCCTGCTAGTGGACTTCTTCTTGCGGAAAATATTATA
ACAGCTCCTAGAGTTGAACAAAAGGCAAAATCTGCCGATGCAATTAAGAA
ATGCCCTGACGATCCGCGCGTGATCACAGCCGTGGCTGCACTGTTTGCCG
GAGAAAGGAAGCATGATAAGGCAAGGAAATGGTTTGAGCGAGCAACAGCA
ATTGATCCAGATATCGGTGACTCTTGGGCTAAATTGTATGCATTTGAGTT
GGATGCAGGGACTACTGAGACACAAGAAAATGTGAAACAGCGATGCGTCG
CTGCAGAGCCGATACATGGTGAACTATGGTGTCAAGTTGCAAAAGCTATG
TCAAATCGAGGAAAGTCTATTGCTGAAGTTTTAGAAATTGTTGCTAGAAA
CATTTTGGACAAGATGCAACAATTAAATTAAGATTTATATTCATATTTTG
CTTTAATCAGCTCTAGGGTGTTTAGAAATAATGCTTGTCACGTATCTACT
GTTTCTGCACATGTTGTCTATCTTTCTTTTGTGCAGCCCTCGGCGACATC
TCCATATTGGAAGGTGATGAAATGAAGGGGTCATATTCTGACTCCATTTC
ATTGTCATCACCTTCTTTGCCGCCGCGATTCTGTTTGATGTTTTCCCATT
CCACTCGCAATAAATTCCAGAGAGCACGTCTGTAGAATGTCATTTGCCAC
CGAGGCGACATCGATTAAAAAATGTTAACATTCCCTTGTGAATGCATCAT
GGACGCAAAAATAATACTCACCGAACAGCCTCAAGAAACTGTGTGCATAA
AATGTACACGTCGTTACTCGGAAATAGTCTTTGCTCGTAAAATCGCAATA
ACCAACTATACCTCAAAATCGTATCCACCAACAGTATAGCCACAGAGGTA
GCTGCTCCAAACCGCAGTCTTGGTCGCAAGACCGCATGTGCACAAGTTGG
GGCGGTAACTTTTGATCCGGAAGAAGAACTGGGAACACACGTCTCGGGCA
CGATGGGTGCCATAAAGTGCTGAGGATTTTGCATCATTCCCCAATCCATT
ACAATGTCCTACCAAGGAATTAGAACATCATTCAAAGAAAGTTAGAATGG
ATCCTGATCAAAGTTCAAGTGAATCCTGTCTTCTCACCCATGCAAGCGAA
TACGTGGAGTTGATTCTAATATCTCAATCACAAAACCCAAGCAAATGAGC
AAAATGATCACACGAGATCTTAGAAATTTCCTCCTCCAACAATTGAACTT
ACGCCAAGAGAGCAATCAAAATCTTCTCCAAAGTTGCTTTCTCATCAGGA
CTTTCCACAGTCTTTTCATAGGCAGAGACACAAAGAGGCCACAGACTCGT
AGAATATTTGATTGCATTCAACATGTGTTGATACTTTTTTGGATCATTCT
GTTCAAATACAAGAGTGCATGGATGGAATGAATAAAAGAATCCCAAAAGT
TACATGCAACGTGAAAACTGACTTGTGCTCACCTTCATGAACCCAATGGT
ATACATGATCAAACATTGCCTCGCCCGAATCAAATAAGGTAAACTCGCTG
CAACACTGGGAATGACAATACTGTGCCACCCTGTTGGTACAGGATCGGGA
TAATGCCACGCCAAATGCCACAGCATGCCCCAGTCGAAAAATACTTTGCT
CAGCTTGAGTGCATGATTCAGTGCAACAAAAACTCGTGAGTAATAGTAAC
GACAATGTCATTCTCCGCAAGGCAAAGCAAAAAGAACTTACCGAGCACAT
GGCGTCAGCAAAAAAGACATCAATAAACGGAACAGCACGTGGCATCCCCG
ACCCAAAGCAAAAGCACCGTGGATTGATCAACTCAAACGCCCTATGAAAT
ACAGTGTCGCAGGCCGTACGAATCCAAGAAGTGGAGTGGAGGGGGAGACA
GATCCCCAGAAGGACGGCGGAGTAGAAGACAAATATTGCTCCGATGGTCG
ATCCACCTATGACATCTATCCAGAGCTTTGTCGAGAAGTGAAGAAGCGCC
AGCAGAGAAAGGGAGAAGACGATGAGTTTGGAGGCGGTCACGTCGCTGCT
GCTATCGTGGCCGATCTTGGTTTTACCGTTGCTCGCCATGGCGGCACCGT
TGCGTCTGTTTCCCGAGCCATTTGTCACGTCACTTCCTTCGTCTTCCTCC
ACAGCGTTCATCTCGTCGTTTTTCATTGCGGCCTCCCTCTCTTTCACCAG
ATCCAGCGTAAGAACTTTGACGTAGTCAATGCGGAAAAGACGAAAGAGGT
AGACGTTCATGCCCCATAGGCCCACTGATGCAATGATGACGGTGGGAGAG
CGGAGGAGGGCGGTCGCTGGACCGGTTCCATTGCCAAATATCTCGCCGAC
TTCCTGGCCCGAGGACATGGTGTTGTTCTACGCTAGTGTGGCGGCGACGA
AGTGGGCGAGATGTTGTCTCAACGCGGCACCGGTAGCCGTGACGGCAAGG
GAACGCATTGTTACTACTGTACTCTTATTTTTTCCTTCTCGATAGACGTA
TGTAGGGAAAAAGTTACCGTGTTGCCTCCTTTTTACCCGCTCTTACGAAT
CTCATTACCCGTAAGCAGACACTTTCTTTCCTCCGTAAACACCCGTGCTG
TCCCTTTTTTAAATCCCGTTGTTCTCTTAGCCATGTTTAAAGACGCCCAG
CAGAAAACGCGCTACTATAGGGAGCACGGATTGACTATGCACACAAAAGA
TGTGACACGAATATATAAACCGCGAACTACCCAAACCCGCCATTTTCAAT
TTTCAACACGCCCAAACAATACCATCCTACACTATGTTCTCACACTATGA
GCACACTATGGTACGGTATCGTACCGCGATGTACTGTTTTTCGTACAACG
GCCAACAGCCAACTTATTATTTCAACACGGCCGTCACGAGGGTGAGAAAA
CCTCGTCAATCAGCAAACCAAGAGCAATCATGGAACTGAATCTAATGTGA
ATGCTCCGTGTATGCAGCTCAAGATATCGTTGCCATCGGCGCTGGAATGA
GTATTGTGGATCACCGAATTAGAATCACAAGCAACGACACGAAGAAGACC
AGAAGGAGGACAATTATTGTCCAATCGTACATAAACGCAAGAAACTATGT
CAAAACTGTGGAATCGAATCCTCTCCCAGCAGGGCGGAGCACAACAAACT
AGCCTGCTGAAGAAAAACGGACCTACATCCGATGGCTTTCAAGACAAGGA
CGACGATGACAGTTCATCTCTTTCCGGAAGGCGAGAGGGATCTAGCACGA
ATAATAAAAAGAAGTTTGTCTCGGCACGCAGATTGTTCCGCCGTAAGACG
GCGGTCGGCGGAGATGACGAGGGTTATGGCAAGTAGGATCCTTTTGTGTG
AAATGCGTGCGATTTGTTTCGCTTATCTAAATGACGCTTGAAACATCCTT
TTTGTGCTACGATGTAACGTAGAATCCGATGCTTCAGGAGTCTCAAGTGG
AAGTACACGAAGTACGTCGTCATCTTTTTTGCGATATCAAAATAGAGCAA
AGTGGAGAGCCTTTCTGAGCGGCAAAACTGTAGTGCAAAGGAGGGAGGAT
GGATCGGAACTACCAGTGGAAAGTAATGTTTCCTCCAAGTGGCCAATTTT
TAACCAGATATACAAGAGGCAGAATCAGTTATTGAAGAAGGGCGAGGCAG
GGGAAGACGGGAAAGGGGTGTCCAGTGATGACGAAGACGACGATGATTCG
GACTTTTCGACGGATAGCCCACAGAAAGATGTTGTGTCCGATCCGGTGTT
GGCTCCTCCCGCCCCACGCTTTGACCTGTTGTCCCTAGACACAGATGTCT
TGAACGAGACTCTAGCTGATCAGTCGTCTCCTGAAAATAATTGCCGTAGT
TCTCCAGTGTCAACCCAAGAAAGTGGAATCTCTACTTGTGAAAGATCGGA
GGAGTGCAATGGAAGGTCTGCGCGTGTCATTGCTCCCGTGAAGACACGTT
CAAGTGAATCATCCGCTTCCTCTCGAGCATACATAGTTCCATCCTACACC
GAAACCACTTGTTCGGTTTCAACATCCTCATTTGAGTATCCGATCCAAGC
CTCTACTCACTCTGATTACACCGCAGAAAAGAGCAATGATAGTCAAATTA
TACAGTCCCTCGAGAAATCCAAGGATGATAATACTGGATCAGCTAAAGGA
AAAGGGCCGCTGAAAAAATCCAAGCACTCTAAGCCGACAGTGACGAAGAG
AACTGGTGACATTCTCACACCATTGTCCATCCCGCTCACGATTTGTTACT
CTTTGCGTTCGGCAATTGGAGACGGAAGTGCACGCCAGAGGAACAGTCAT
AGTTTGATGGAACGTAGATCCTTGCGCCCTAATGGTTCTCATCTCGACAT
TTCACACTGGAGCCATCGTGGGAAGAGAAGTTATATGGAAGGTTCGAATC
TAATACTATTTTTTCAGTGGTAATGTCTTAGAGCTCCTTCGTGATCTTAT
GATGTGTCTACTCCCTCTTTCAGATCGATTTGTTATCGAGCACATAGGTA
CAACGAGCAGATCAAAAGACGGATCTCCAATCACATGGCTGGCAGTGTTC
GATGGACACGGAGGTGCTTCTGCGAGTCAATTTTGCTCTGATTGGTTGTC
GAGTTATGTACGCAAAAATGATTTCTTCCCGAAGCAGCTCCCTCTGGCCA
TGCAAACTGCTTTCACGAAGGTAGGGAAAATGTTTTTCGTCATCACTTAC
CTGTTTCACGACTATTTACCGTTGCGTGATTTTGTCCTAGATTGACAGCG
ACTTCGTTAGCTCAGGCAATCTGGATGGAAGGTAAGATGTTTCATCTTTG
CAATTGCTCCTTCCGTGACTGTAATAATGGAATGACCTCTTCTTTTATAA
ATCTAAAAAGCACCGCCTGTGCATGTGCGGTCATTGGCTACGAGAAAGTG
ATTTGCTGTAATGCTGGAGATTCCCGCGCTATCATTGTCAAACGTGATGG
TTCTGTGGTTGCCCTCAGCGAAGACCACAAGCCTGGGAGAAATGACGAGA
CCAAGAGAATAAATGATTTGGGCGGTAGAGTTATTTACTGGGGCCGTTGG
CGTGTTGAGGGTGTGTTGGCTGTCTCTCGTAGTATTGGTGATGCAAAACT
CAAACCATACGTGACAGCTGAACCGGACATTGTTGAGCACAATATTGGTA
AATTCTGCTTCCCTGCTTTTATGTTCTTGTCGCTAGGACAACATCAAATC
CTCATCACATGATTTTATGTTTGTCGCATGAATAGGAGAGGACGACATGT
TCTTGGTCATTGCCAGTGATGGAGTTTGGGACACCATGACGAGTGACCTG
GTTGCAAAATTTGTCCTTGTCAATACGTGAGTAAACAGTGTTGAGGAGTA
TTTTGGTTTATGGATTGAAATAGTTGAGTACTTGTGCCTTTTCGAGACTC
TTTAACAAATGACGTTGCCTCATATTTTGACGCAGGTGTAAAATTGTAAA
TAAGAGTTTACAAGTTGGTGAGTGAATCGTCTCAAGCTTTTTCTTCTCTT
GATGCAATTCTGTGCTTATCATGTAACGCAATACTTGTTCAACAGACGAC
ACATTGCTCCGCTGGATTGCAAGACAGATAGCAAAACGAGCAAGGGAGAA
TGGCAGCTCTGACAATGTCTCATGTATTGTAGCGAATTTGAAGAGCAAAT
AATGCTGTTAAATCATTGGGGATCACATTGGAGACTCTTTCTAAACATTT
ATTAACTCGTTGGAAAGGCGGTTGCTAGCGACGACGATTGCACCGGCGTG
TCTGTCTTGAACATTATTTTACGGTTTCGCTATGGATCCTATTTTTTGCA
CCCTCGCCACATGAAATGTATCCCCCTATGTGCGGCATATGCTGAGTACT
TTTATTTATTTCTTTAGAGTGCGCAGCTTTATTAGAAAAGTAGATAACTA
AGGACATATCTTCATTGTTTTCTAAGATCGCTGAAAACAGCTAAGTTCGC
TGTAGGGTTGTGAATTTTCACATAGGTCGAGCGCATTCTCCGCCTGTTGA
ATATCAATAGTAAACGGTGACCTTATTAGCATCGGAGACTGTTACTAATC
TAGCAATTAACACCAAACAATCAATGACACTAAATAATTGAATTAAGTTG
AAAAGTGTCTATGGCAGTTCTTCTTTGTAACGTCTTGCAACAAAATCTCT
TTTCACTTTGTAACTTTGGGTCAAGAGCCCATTAGCCATAGCGAATGGCT
CGAGTGTCACATAGACTTCACTTACTTGCTCCCACTTGCGGAAGGTGTCT
GATGATGTTGCTCGCTTCACTTGAGATGCAACTTGTTTTGGAATAGTACC
ATCAGATCGAATTTTAGCAGATGCTTTTGCTAGGCGTTCACATGCTTCGG
CACAAACTTCTTCGGAACATTTAGGATCATTCACAAGATCATGGTCCTTC
GCTATCTCTTTTGCTACAGCCTCCTCCATCAATCCAGCACTGACAAGTTC
ATTTGGGTTCAATACAGTTATTGCGATCAATCTGCGGCCGTCGTCGCCAT
ACAACATAACTTGCTCTACTAAATCTGACTCAGTCAGAATTGCATCTATA
GTCCCGTCAAGAGAAAGTAATAATGAAAGCAGAAGAGGTCATCAGAGTTC
TGTGGGAACGCGGTATGGTGTTGGAATTATTGTATTAACAGGAATTTCCT
CACCTTCCAACGGTTGGGGCTCGATGTTTTCTCCATTCGACAGCACAATG
GTATCCTTTGCTCGACCAGTCAAAATGAGATCTCCAGTAAGAGGATTAAT
TTTTCCCAAATCACCAGTGTCGAACCAGCCCCACTTGTCAATGGCTTTTG
CCGTCGCCTCGGGGTTTTTGTAGTATCCTCGCATGATCTGTGGACCCCTC
CCCAGAACAACACCCACCATTCCATCAGGGAGTGCTTTCCTTTCTCCCGT
CTCAGGGTTGGCCTCTGGATCCACCACTCTCAGTTCTGTGTCTGTGGCAG
CAAATCCAACACATCCAGCAGTGACAAGGTTGTTATCAGTTCTACGATAC
GAGAGCAACGGAGAACTAAAGGGTTCAAAAAGAGCACGCGGTCAGCTTGA
TCACTCATGCGGCAGAACACAGACAAGTAAATGAAAATTTACCATTCTGT
CAGCCCGTATCCAACCAAAATATCGATCCCGCAGTTCTCGCTTCATAGTA
ACAAGACAGCGTGACGGAGTGAGATGTGAGTGAGCGAGCGAGCAACAGCA
GGACAAAATGAGGACTGGTGACTCACTAAAAAGTTTCAAGTGATCCAGCA
AGCGCCGATCCACCGGAAATGATGACCCGTTGACGACCTCCGAATCCAGC
CTTGACTTTGGACCAAACTAACTTGTCCCCTACAAAATTCAGAGGTGAGA
GTGCTTTCACGATAATTCTGCTCACGATTCCATCCAACGGAGATGGCGGC
TCATCACCAACAACTAATCCTTTGCAAATCTTTTTGTGCTTATTTTTCAG
AGAGCTTGTAGCAGTAAATAGCTTAACAAGCGCCTTTACAACTGCACTAC
CAGAATTGAACTTCTCCTACAAAATGAAAAGTATCTCAAATTAGCGTCGT
TCGATGCACTGCACCTTGCGTATTTAGCGTAAAGCATTCCTACCTGCACT
CCTCCTGCGACTTTTTCCAGTACCCTCGGCACCAATACCATCCACTGATC
AAGGGTGCATTTCGAATTAGTCAGGATTCGCGAGAAAAGCGGAACGTTTA
CAGAAGTTTACCCACCTGAGGTTGATGTTTTGCCAAGTCATTCTTGAACC
AACGAATTCCAGAATACACTACGTGGCATCCACGTACAAGCATGTACAGT
TCAAATGTTCGCTCGGTAATGTGCCATACTGGGAGAAGTGATAACATCAG
TTCACCCGGAAATGGTTCGGATTCATCGTACGGTCGAGTAGGTGCCATTC
GGTGCCCAGTCTGATGCAGTAGATTGCCGTGTGTCAACATAACTCCTTTG
GGGCGTCCCGTCGTACCGGAGGTATACACGACTTTCGATTGAGTTTGTTG
ATTCATTCATTTCAGAACGAAAGAGATAAGAAAATGCCATGGTTGTCAAA
TTTGAAGAAACGATTGTGATTTAAGGCACTCACTTGTTGACAAATCTGAT
CGTCCTATGGAGGGAAGATCCTTGTAGAGGGCCGGTTCTGTCGAATCAAG
AAGTTTTGATAGAACTTTCACCTCAACCCCGTTTTCCTGGCCCAAAGCTT
TAATCTCCTCATCCGAAGTTTTACCCCTGTGCATCAAAACAACAGTTTTG
ACCTTTCCGTGCGAATCATTCCTTAATCCCAGTGTTTCCAATCCCTTAGC
TTTAGCATCCTTGGCAAGTTTCTTCATCAGCGCAACATCCTGCAAAACCA
CAATACCAGCACTATCCGAATGTTCATAAATGTACCGCAACTCATCCAAC
GGTGCATCCGCTCCACGAACCGCCGACGCCCCACCGGCTAGTTGTATTCC
ATGGTCCACGATCAGCCACATGGCCGAGTTTTCTCCCAGTACAGCGACAT
TGACGCCCTTTCGAACCCCGAGACTTTGGAATGCCGCGGCCGAACGACGT
ACCCTTTCCTCCATTTGTTGAAATGTCAAATCAATTTTTTCGTCGCACAA
ATGTTCATCTAGCAGGGCACGTGCATCCGGACAATCCTCCGCGAGCTCTC
TCCAAATGGCAGGGCACGACTCGATGGTTTCGCGCATGGTGCGAAGTTTA
TTCACGAGGGGATCGTTGGAACGGTCGAGGGGGGTCAGCGGGTGGGCCTT
GTCGGGCAAGATGACTCCATTTTGGGTTACTTTTCGAACGCGTCCGGGGT
ATTTTATGGAGGGATTTCCGAATAAGACGTCTTCGTCTTCGTCGGTGAGA
GATGTCTCTTTTTGAAGACTGGCGGTCAAGCGTTGACTGGCGGACGATGT
CGCATGTGTTCTTGATAGGAGGGAAGGAGTGAATGCTTCTGATGGTGACA
TTGACAAAGCCGCAGATGCCGCCAGAAGCAGCAGTACATTTGCGGAATGA
CGTCTGGGTAATAACATGGCGTAGCGATGGGTGAATGCCTACCAAAGTAT
AGGAAGTTGCTAATCTTCGTGGTAGAGTTGCTTGGTCAAGATGTTTGGGT
CATCATTGTCGTGAAGCGAACTGTCTTCTCGTTCGAGGAGAAGTTGAAGA
TGTAGCGTTGATATCTTGCTACATACGTTCTCAGAGTAGGTATATATAGG
GTACCATAGATATGTGTCAATTATTGGTGATTGCACCAAAAATAGAATCC
AAAACTAATACACCTATGTACGCTACTTAGTAATTATAGTATTTTTAGAG
ATCTCTCATCCTTTTGATCTCAAAAGAATCTCTGCGTTGCTTTATCATCA
TCAGAAAAATCTTGCCTCTTTGAGCCGTCATAGGCTCGTCATAGAGACCG
TCAGTCATTCATCGCTCGCGACGACGCCGCACGTCAAACAACTAACGAAA
TGCTCAAATCACTCACATGTGCAAGTTTCGCTACTCGAAGGACCGTCCGC
TTTCCCACCGCAGCGATCCTGTCCACTAGACTCGATGGCAATGCGAGGAT
ACAGTGTGTCTCATCACGAAACACATCATCAAATTCCACCGAGTCCTCTC
CATCGAAGCCAACATCCAGGTCGTCCTCCACTGCCTCCAGCCATCCTCCA
CTACTCGGGAAATATGCCGACCCCTCTCGCTACCTCACCTCCCACCCCGC
CAACAACATCACGCCCCACATCGCCTCCCTCGTCGGACGCGACCTACACC
TCCGTCCATCCCACCCCATCGGGATAATACGCTCCAAAATCCAACAATAC
TTCACCTCCCTCAACAACGACGAAACCACCTACCAAATCTTCGACGCCGA
AGACCCCATAGTCACAACGCAACAATGCTTCGACGACCTCCTCATCCCCC
CCCACCATCCCGGCCGCGCCCCCAGCGACACCTACTACCTCACCGAATCG
ACGCTCCTCCGCACGCACACCTCCGCCCACCAAAGCCAACATCTACGATC
GGGAGTCGATGCCTTCCTCTGCTGTGGGGACGTCTACCGCCGGGATGAAA
TCGATGCCACGCATTATCCCGCCTTTCATCAAATGGAGGGTGTGAAGTTG
ATGCCTCCACGATTATTGGTGGAGATGGAAAATGGGTGGACGGGGAGGGA
ATGGTTGGAGAGTCCCGAGTGTCGATTGGTCGAATCGGATTTGAAGTGTA
CCCTCGAGGGGTTGATGGATCATCTTTTTGGACCGACGGAGAAGAGATGG
AATGATGATTACTTTCCGTTTACGCAGCCTTCGTTTGAATTGGAGATATT
TCACAATGATGAATGGATGGAGGTGTTGGGGTGTGGGGTTATTCATGAAG
AGGTATTGCGGCTTTCGAATCGGGCCGATCGAAGAGGTTGGGCGTTTGGA
TTGGGACTGGAGCGATTGGCCATGATTCTTTTCAAAATTCCTGATATTCG
ATTGTTTTGGACGCAGGATGAAAGATTCCATTCTCAATTTAAGGAGGGAA
GTATTGTGGAATTCCGACCATACAGCAAGTATCCTCCGGTATTTAAGGAT
ATTGCATTTTGGACCGGAGACAATAATGCAAAGAAGGAGGAGGATTTTGT
GGAGAATGATTTCTTTGATCTAGTAAGATCGATAGCTGGGGATCTTGTGG
AGCGTATCGAGTTGATTGATTCTTTTACGCATCCCAAGACTGGAAGATCG
TCTCGCTGTTATCGCATCTCGTATCGTTCCATGGATAGGAATTTGACCAA
TGAAGAGATTGACGAATTGCAATTCAAGTTGAGGGACGCATGTGCTTTGC
TGGGTTGTGAAGTGAGGTGATTTACAATGTGTGTGGTCTCATTATTTATT
CCAACGCGATTTATGAAAAGTGACGGAATGAAAACACATGACAGTCTAAC
AATCCTGAATAATGAAACATCTCACATGGAGACAATTCTCTTACATTTTC
ATCATTACTATGACCTACTTCTTGTCTTGACAACTTGTAACAAAAACCGT
AGGTATGGCACGTTCCTGAGGCTCCACCGGCTGCCGACCGGGTGTCGTCA
TGGTTGCAAAAGGTTTCAAAGCGAGTGCGAATCATTCACCCACTTTATGC
GGGCGTTATGTTTATGTGGGCGATACGACGTAAAAATACCGTTGTAGGCC
CCCGATCGATCACAGACACCAATATTACAACCTATTTTACAACAGATTAC
AACACTGTCAGACGCTATCACACAACGCACTTCACGCAGGCCTGCCAAGC
TGAAACATCACGGCAATCATCATCCCCGACGACGACCACCATGTCGACGC
CCCTCCCAACCCTCGACGAATGCACCTCCATCCTCTCCAACATCCTCTCC
CACTCCGACCGCTCAACATCCCTAACAAGCTGGCGTAAAACAATCCACCG
CTCCCTCGCGCACGCCTGCCTCGACGAAGAATCCAACGTCGAATCATCCT
CGACACAACTCGCCGACTCCACCGCTCGATTGCTGGGAGACGCTCTCCAT
TGGTACCTGACCCAGCCTGGCGATTCACGCCTCCCTTCCGGCGAGGACGA
TGTCATCGGAGCCGTCGTAGAATCGATATGGCTGGTGGGATGTTTGTTGG
ACGATTCCTCCCCGGGATACAAATGCCTCATTGACATTGTTTCCCGATTG
ACCCAGCGAAGAGTCGTCAATGACCCCAACGACCAAGAAGAACGGCCCCT
CCTCCCCCCGGAATTATTACAGACATCCCTCGAATTCTCCCTCCTACAAG
ATGCCAATTTACTCCCCGCCGCATCGACGACGACGGCACCCTCGAAACAA
CCCGTCAAGAAAAAAGACGACGCGACGCCCTCCACGATCGGACCCGCCCT
CGCCTCGGCCAAACAGAAATACATGAAAGTCAATGCCAATCTTTATTATC
GACAGCATAAATTTAATATATTTGCCGAGGAGAGTGAGGGGTGGGCAAAG
CTATTGGGATTCCTCGTTCGTGCTGGCCCTCGATTCCTCGTGGAGGATGG
TACGGAAGAGGGAGAGACGGAACATGTCCGTTCGCTCATTGGGGCGTTTG
ATTTGGATCCCAATCGTGTTCTGGATGTGGCGTTGGATGCCTTGGAGTGG
GAATTGAATGGGGTTATTCTCAAACATGTCCGGGGAGTCTCCacaacaac
caatactactaatacgacgacgacgactgctgctacCTCGTTTGCCGACA
TGCGAAACATGGACGAGAATGCATTGTGGGGCCTGGGAGCAATTCGATCT
TGCGTGAGAAAATTCAATGAGAATTCCAGAATATCATCGTTGTTATCCAT
TATTCGAGAATTGGACGGGACCAACAGTGAAGGAAGAGCCGTGGCACATT
TGCTCGGATTCAAATATCGTTCGTATTACCATCGGGCTATGGCTGCCAAA
TctccttcggctgccaatgctgctgctgctgctgctgTCCCCGGAGTGGG
GAATATATACCCCCCATCGCTTTTCGTATCGACTGCATTCCTCTCCCTTC
ACGGTGTGGTGGATGTCCATGCCCTATTGCCCCATTTGCTCCCCCTGGCC
GAGAAGGAAAAGAAATCCATGATGGATATGTATCAAACATTTTGTGTGGA
GACGGTATCCCGATTGAAAAAGATGGGCGTTATTTCGCTCAATGCCAAAT
CATCGAATAGGGACGAGACAAGTGCGGCTTCTTCGGACGAACGGACGAGT
GATCCGTTCCCAAATGATCCCATTGTAGGCATATTCCGTGCGTTATTGGC
CGTGATGGGAAATTGGGACGATGCCGTGGGGTTTTTGGCGCATGCCTCCC
TTTCGGGATTTGCCGATGTCGTTTCGACGGGAGACGTTTCCAAGTTAAAG
AAGGCTATGAATTCGGTCGCGTTGGCGGCATGCAGTCTTTCCGATGTCGT
GGCGTTGGATGTTTGTGCTTGGGTTTCTTGCGTTGTGGAAGGTGTGCTTG
GGGATCATGATAAGGCTTCGCGTCCGGTACTCCTTCCGTCGGGGCAATGT
TCTTGGGAAGTTGACAGGGATTCGCCTTTGGAGGATTTATCCGCCGTGCT
TTTAGCACCGCTGTCTTGTCTTGTCGGAAGTGGAAAGATTCGTCTGAGCC
AACAGCTCTACATGAAGCTGTGCGGTCTTTATCGATCGAAATTGGCAGCA
ATGCAACGGACTGAAGACGATAGCACCAGAGAAGTAGATGAATCATCCAT
CGATGGCAATACCTTTGCAGTGCTGTCGACATGTCTCGTCCCATCCCTCT
CGCTCTTCCCATCCGACCCCTCCCTCCCCCGCGAATTGTGGTCGGTATTA
CAACTCTTGCCCTACATCATCCGTTACAAGCTGTACGCATCATGGAGATC
TCCATCCTTGGAAAAGGGTGCGCTTCGCAGCATGTCCGCTCAAGATGTCA
AAGCTGGCAACTTTCCCAAACCGCTCCATTGCATTGAATCCGAAATTCAA
ACTGGAATCGAGACTCGATCTATCGTGAAGCGTATCTCGAAGGATAATAT
CAAAGAGAAGGGCCCTGACTTGTCCAAAGCATCCCACAACAATCCTTTGG
TAGTTTTTAGTTACATTCTGAACCAGATTGAAAGTTATGATAATATGATT
CTGATGATGGTGGATACATTTCAGTTTGTGACGGCGTTGGGGTTGGATGT
GATTGGATATTGCTTACTCTTGAGTTTGGGTGGGGGTGATGATGGATCCG
GTAAGAGGAGTCGAACAAAGGGTAAGTGAATGAAAAAGTCTTATAGCATT
CTGAAGACATTGTCGTTTCATTTCTCACCTTGTATATTGAAAACTTCTAC
CAGTGGGTGGGTTGAACACAGAGCAATGGCTCACGTCGCTCGAGACATTG
ACAGGGGCATTCTACAAACGATTTCCGGACGTTGAACTTCGTGGCTTGCT
ATTCTACCTTGTGGAGCGTCTGAAAGCGGGTGAAGCATCGGAACTTGGCG
TCCTTCGTAGCTTAATAAAAACTGCTGGTGGATATGGCTTCGTTGATTAC
GACTCAACATCAGCTCTATCGGAACTTCAACTGGACGGTCGATGTGGGTC
TCGCTTGCTCAAGTTAGAAACTTCCTCCTTTGGTGTCATCGACGATGTCA
ACCCAAGAGCCTCCAGAACACTTCGAAATGTTCTCCAAAGGGGTGACTTG
GGAGTTATCATGCTCATTCTGCTGTCGCAAATTCGCCAGCAAATACTCTA
CTCCAAATCAGAATCCAAGGAACACATCAAAGTAATTGGGAGCATGTATG
ACAACTGCGAATCTGTCTTGTGCTTGCTTCTGGAGTATGTATCCGATTCC
TCGGACGACCTACCAACGGGGCCTAGTACTAAAGAAAAATTTGCAAATTC
AATGCCACCCCTGGGGTCGTTGTGTGATACTTTCGGTTTAGACACAGCAA
CCGCTTGGATGCTAATCAGGCCGCTAGTTCGCAAGTCCATGTTTTACATG
GATGATAAGAAGCTTGTGGGGAAATCATCTACCGGCGAGCCGCCTGCTTT
TCTGAAACCCTTCACCCCAACACCCGAGATGACGAGATCATACCGTAATC
TTCTTCCAGAGTGTGCTTGGAAACATATTTCGCCAGCTTTATTCGAGGCC
TTTTTCTCGTTTTCGATCTACGATATCCAGTGCCCTACCGAACGCTACAA
TATCGAGATCAATCGATTGAAGAAGGACGTTGAGCGACTCACCCAGCTAC
AAAAAGGTGGCAGTGAAGCAAGAGGGCATATTGCGGCGATGGCTGCAGCA
GCGGCAGCGGCGGGTGGGAACGAGGATGCAATTCGTCGTGCCACGAAATT
CACTGAAACTCATGAGATTGAACTAGATCGGTTGAAGCGCAATGTTGAAC
AATTGAGCAAAGACTTTTTACGGCAGCAGAAACGTTGTGATCTTGTTCGT
GCAAAATTGGAAGCGCAAAAGGATTCGCTGATTAACCCCAGTGACACGGA
AGAGGAAGGCTCTGGTGGAAATTTCGCTTCTGCGTTTCTGACTTTTTGCA
TATACCCTCGTGCTCTTTCTAGCCCGGAGGATTCACTATTCTGCGCTCAC
TTTGTGAAACTGTTGCATAAGATGAAACTTCCCAGCTTTCCAACAATTCA
GCTGATTGACAGCATTGTGAATGCTGCTACTGGCAGCTTCTATTGCATCA
CAGAAGATGAAGCAGGAAATCTCGCAATATTTTTGCATGAAATTTGGAAA
TCAGTGAACTCTTGGAGATATGACAATGACTCCTTTGCATCGGAGCTAAA
GGATACGGTGAGTTTTTCTACCTCGTTTCGTTGAGAATTCTCTGGTTCGT
TGGGAAGTTATTGGTACTCTGTCCTCATGACTTCGTTGTTTCATTTTAGC
CTGGCTCTCGTGTGACCAAGTTTTTCGCCCTAGAGAAAAACATCGACCCT
TCAATAAGTAACGGCATTACTCATGATGACTACAAAGCTATCTACTCTCA
ATGGCATTTAAAAATTGGAAGTGCTGCCATTGGGTGTCTCAACTCGTCTG
AATACATGCACACTCGTTCTGCTTTAATAGTACTGAGCCGGATTGTTTTG
GTGTACCCAACGCAACCAACTGTCGGTGAAAAGATTCTCGATACTCTCGC
TTCTCTCCAAAAGGATGAATCGAGACCTGACATTCGCGCAACTGCACAAG
GTTACGCCTCTCAGCTCATGAAAGCTCGTGATGAGGGAATGTGGAAAGAA
GAAAACATTGCTGTGACGAAAGCAAGACAGGAAAGAGAGCAAATGAAAGT
GGAAGAACGCAGGAAGAAACTTGCTCAGCAACACGAGGAAATGAAGAAAG
AAAGTGAAATGATAAGTAGAGAACTAGGCGATAACACTTGGAGACGAGGA
GGCAGGGATGATAATAGAGGGAGACCTTGGGGCAATGACACAAGGACGAA
TAATCAAATGGTGAGTTTCTACGAAATATGAAATTTCGCAACTCGTCTCT
CGCAGATACATCACTAACTGAACGTATCTCCAGGGTCCACCTCTCAACCC
GCACGGTGCCACATTTACACCGAGAGAGGGAGGCGAGATAAGGGAGCTCA
ATTCTACTACCCAGCGAAGAGACGGGCACGATCACAGTCGCCCGATAGAT
TCCAGACGTGCGGGGCCTGACCGTGACATGTGGGAGAGAGACAGAAGCAG
CGTCCAAGCATCTGGCAGGCATGTTGATACTCGAGGGTATTCTTCACGGC
CTACGTCTCACGCTGGACCTAGCGATGCACACGACAACCGAAGACACGGC
GATGACGCTGGGGGCCCGAGAAGAAAGCGAAGTCGCTCACCCGAACCTGG
GGAAGACACCGAGCGTGATAATTCAATGCAAAAGCGCTTCAAACAAGTGG
CACGAAGCAATTCTCCTCCGAGAGGAAGTAGAAACGCTGAATCACAGCAA
AGCAGTCGAGACCGCCGTGACAGAAGAAGCGGGACAGGGCGTCATTGATG
AACGGTAGCGAACCAAAATATATAAAAAAGATTAAGTCATACTGTCTTAT
GAATTGACGCCAGGTATCAAACGTCAGAGTTCTTCATCACGGGCTTCTGT
TCCTTCCTCAAAGGGGCAGTTCTCACATAGTTCATTGCATCACGCCACCA
GCGTGCTGCACATAATTCTGAGTTTTCCAGTGTGCTTACATGCTTTTTCA
TCACATGTATCAAAGCACTGCCAATGATGCGGGCTACATCGCTACTTCCA
AGGGCTGTTGCAAAATAATAATTCTAAACATGAGTGCGTAGGAAACCTTT
TGATCATGAATTTCATTGTTCAAGATATGATAATGTTTAAAATAATTATG
AATGAGTTTCTTTGAATGTAAGCTTCTGCATTGCTTAATGCGCAAGATAG
AGACCACTTAAAAACACCAAAAAGGCTTTATCGTTGATGTGGCATTCCTT
TTCAGTGTCAGATGTGGAAGCGCCGGTTTCCTCCTTTACACTGCCCATCC
TGTGGGGCATCATCGACTCGTCGTCTAATGTAATGATTGTGTCACATTCT
TTCGCAGTGATGGATTTCGGCCTCGGAATTTCGTGGCATCGAAGTTGGTC
GGGGAGTTTACTATTGTGTATATTGAGAATAGTTCTGGAGGCATGGTACA
AATCAATTGATTCTTCGAAGAGGTCCCTTGTCGATTGATCCTCGAGTCCT
GCCTTGTGCAACTTGTTGATAATGCATGCTATAAAAATTACGCATTTGTG
GACAAATATATTAGTGGGGCCAAGATTCAGTAGGCTTGGTTGTTTGATGA
TAGCTTTCAAAACATGAAATGCATTTTGGACTTGTGATTCTTCCGGCTCC
GAAGTATCTTCATTGATCATCACACGAAAAGCCATAACCAGTACATGGTG
CACATCGTTAATGGAACTGGAAGATGACTTGCAATTTGCTATGGCCAGAA
GTCTTCCAGCCTCGTTTAGATGGCCAAGACAAATTTTATACTTAATCTTC
TTGTCTTCTGCAGTTATGACATTCCTACGTTTGCGAGTGCTCGTTTCAAC
GCTTTTGATCTCCTTCTTGAACTGAGACTCTTCAACAAACGATCGAGTTG
CACAGGCCAGAATATCTAGAACGCGACTTCTAAGTGGGGCGGAACTCTCC
GAAGAAAACATCGGGGGGCCAGTGATCCAGGTCTTATTCGTTGGATCTGA
TGCGAGTTTCGAGGGTGTGAAGGATACGCTGCTCGATTCCTTGGTATCGA
ATCGAACTAATACTTGAGGATAGTCACTATCAATGTCGGGTACATCATCA
TCACATCCATCGTAAAGCATGAATGCCAATGCGTCTTGAAATCCAACGGC
AGCCATCAGTGTTTCAACACTCGGATACCCCTGCAGGAGTGGGGAAGCAA
GAAGTGATCAAATGAAATTGCAATTACTAAATCAAAAATTAGATCCATCC
AAGAGTAAATACCTACATCCAAGTGAGCCAAAGTGTGCATAGCTGCACGT
CGATACTTGAAATACCGCTCCATATCCCCATTGTGACATCTAATTAAGGA
ATGGAAGAAGAAAGCCTTTGCGAGCTCGAATTGGCAGCTACGATGAACAG
GTTCCTTCACCGTATCCTGAAGACAAAATATGCTTGCATTAATTAAGGCG
AACATCATGCAACGGTCTCCATCCGCGAGGGCACCTAAGGCAAGCTCTGC
AAATTGTGCCGCTTGAAGTGCCGCTACGTCATATTTTGGCAGTGAAGTTG
AAGCAATCGGTGGAGTGAACTGACGGCAGTATTCGTCATAGGTAAGAATA
GGAGGAAGTCCAAATATTGATCCAAAGGAGATGCCGTAGCATGCGCGGAA
TCGTGAGCCCAGCGGATCTTTTGGGTCGAGGACGTGAAGCAGTTCGCGCA
CCGTGGTTTTCTCGCAACCTACTGCAGATGTTTGTTCAGTGGACGAAAAC
TGCTGCGACGGCTGATGCCCAGAGACCTGCTCATTATAATTATTACTCAT
TTGGCGCGAAATAGCGTTGTCGTCACCGTCCCGAGACATGAAAGGCATGG
CCTGAATATTTTGTGCTTGTGCCATCTGTTGCATTTGCATctgctgctgc
tgttgacgctgaagctcctgctgttgttgctgcagcCGTTCAATAAACCC
AAGTTGTTGCCTTGCGCTGTCCGAAGCGGCGGCCATCGCATCCTGGCCTC
TCATTCGTTGGTCAAAGTTGAACCCAGGCACGCCCCCGGCAAAGTTAGCA
CATAAGCCCAAGCCTAGTCGACAACATTCATGATATAGTGGAAGCCGAGT
GAGGAAATCGTGCAAAAATATCAACACCCGTGGACAGACAGAACACGACA
CGTACCAAGGGCACCAATCCCTGACAGAATCTGCTGCTGGAGCGCCGCTG
CTGCAGGATCAAGCGGCAAAATGAAATTATTCCCACCAAATATTGTTCCA
TTCCCCATTGGGGGGTTGCTCCCCGGATGATTCTGCAATATTGCCTCACT
TCTCTTTTCTTTCTTCTTTTTGGGAGGGTAAGAATGCAACGTCCCGTCTT
GTGTGGGACCTCTCTTCTTCGATGTCGATAACTTCCCATCGCCCTTTTCG
TCCTTCGCATTCTTAAAGCCAGGCACCGGACCCCTCCGTTTGGCTACGGA
ATAGGTGCATCCGCAATCTTCGGCGGTAATCCCCGCGTAAGACGACAGCT
TGTGTTTCTTGGCATGCTTACTGACGCAAGCGCGGCAGGGGCGAAGACCA
TCGCATTTCGTCTTACGAGCGCGGCAGGGATCACAGGAGGAGCAGAGGCT
GGCGGAATCGCGATTGGGGGGTGTCGGTGATGGGGAGGAGGGTTTGGAGT
CGGATAACGGTGGATCGTTTGCTTCTTTTGCTTCCTCTGTGGCGACGGTG
TCGTCCATGATTTTGTGTATCTGCTCCAAACGATTGATCAAACGGAACCA
TAGTAAGAAAAAAGGATGACAGACGGGGCCTGAAAATGTAGCAGCAGGGA
AACGATTTCAACATCTTTGTCGAAGACCTATGCAAAGAACTGACTCTCGT
CGACGACAAACAATAGATGACGATTATTCATGGGGCGGAGGGCGAAGACT
TCGGTGATGTCGGTGAAATGCGCATTTACTCCGTAGCAAACATCGGGGTA
ACAGAGCGGCCTGGCCTCCAGGCTGCTCGACAGACTACTTACTCGCCGCA
AAACCAATGTGGAACTAACTCACTGAGCGGTATCGATTGGTGTCGGCAGG
GACGATAGTATGCCACGAGACGCGATGAGGCGGATGATTGAGAGCGCGGC
CGGGACCACTGGAACCGTTGAAAAAACGTCAAGTTTTCACTCTATTGACA
CGGCCAACGAAAAAAGTAGGTAAATACAAGGATTATACAGGGTATAATTA
GAAGTGATGTGCACTATATTGAAAATCGTGTATGGCAACAGATGATTGGT
GACTATCGTATTGTGACGATGCTCGAGATGGCTGTGGTTGCGCTGGGGAA
ACAATGCTCCCGTTTCTAAAACAGAGACGGAGAGAAAATTCCGGTTTTTC
CTTGACGTGTTTCTAGGCACATGGGAATTAGTATATTATAGAATCGCAGT
TTTCAGGGGTCGTATGGTACGATACCATACGTTAGGTCGTGTCCATTagt
ggttctcaaagtttttttttctactcagatgcgatcacttcctttttact
atggggtgtgtcccttttccaaacacgatggtagcacatttttttttaAT
TTTTTTACCTCTTATACGATACGGCCTACAGATATTGATCACATGATGTG
ATCGCTCAATTTACatgtaatgtctctcaagtgcaagcacgacacatcac
gatcaattgtacaagacacgatttcggtactgagcaaaattacccatgta
ttgtaccatactagttttgaccgtacaccatacactaaaatataatttca
cattcaacataatttcatcgttttacgaaaaatcacatttactttagcca
cactacgtgaaggaaataataattaccatcatgggtttaaattgtggggc
tcaagtactctactctctccgtggcctcacaatgggtgatattgttgaca
tgtgccgaggtcttgcaaaagagcaagacatgctaaccccaactatcgat
gttgattgcagtaatgcctgttttaagataggcaagaatgtacaatcact
ggcaaggcatctggtcaagtgggccaataccggtctatgtgttgtcccag
tttgtgatgctaaagtccgaccaatatgcaaacaagccacaaacaaacga
aaagctgacagagacaggaaccggatcaaggcatctattattcgcaaaga
cttgcgttcactccgccgatgtgcacatctaggcgcctcaaatcgaagtg
aaataatgaccgaaatagctaagctagagaaggagtgcagaagtgcggag
gcagcattttcgaacatagtgtcaggcactttggatgacgagttgattgt
tgaattggagcagagtgctgctcatgtgagaaatgctgcacgcggttttg
tcgacaatgttaagaccgctgaatttcaagctgattccttaatcatggga
agagttctcaatggatccacactaatggtccagacttctgattctgatat
cccgcattatcagcgacaactgtattgcaataaaggaattcaccaaagaa
ggcaacatgcaaatagttgagtgcgtcagcacagaccattaagaaggcaa
tggaatttctaaccgtttcatcccggggcagcgtcacatacacacctgca
aaatatcccatttttgaaggtgttgaagatcgaaaactgcgtgcactcct
tgcaattttccttggttgcgatgtatgtgttaaaggcctgccagggtcgg
tgccaaaagatgaacgacattataaacatcacctttcaaaaatacttgac
tcgatgtccaaaggtttcactcttcgcacctcaagaaatatctatgcagc
aaggtggtaggatacaaccactccgtggtgcaaacttatatccgtgccct
gatttatgaaccaacaaatattgctcctgttatcgagaatcaagaccaga
ctaactcctcaagagagtatcggacatacctcgaaataagcatccaaccg
aattgccgaagtacttggaagagtttgcacatagtcagacaagaataatc
gatggcccagagatatacatttgcaaaggcgttgggaattgtagccatcc
atttttagctgcaggcggatttatttcgtgcaattgttgtaacgagatcg
tgtgtatgaattgtcaagacacgattggggatagaacatattgtctcctc
tgttattccgcagaatcattggttccgcttccctctgaggaattagcaaa
gtcagtgattgaaatgagacaagagttggcatctaaatacaactttgaca
gtgtcgatcagcttaccattcaagaggtagaggagtactacgatgtaaga
caagtcgtcaacgcaagaataatagaattgtcggtactgtaccgtttcca
ctgtacgagtcaagcaaaatgggaagtgaagattgctggactgaagtgac
accaattgatttcagtgaaggcgctgcattcataggagacccgacctaga
cccgcaacacattcccggcattttagagttttttagtcgttagtcaaatt
caacacaaagaaaagaactgatcatcaaaaagactctgttgtgtatgatg
ccataccggagatattcattgaatttgccaaaaaatcaagagtagacaat
ggctttcgactgttgtcaaggatggtgcgacatgcatttgacagcaggat
tgcatcaatggaacaatgttctgcgacactgatagttgacttgcatggtt
gtgtcgaatacaaatcaaatcaatgatacccgcatcgatgaaacaaaaca
ttctgagacagaagttgctgcaacatcgaagcaaatactttgctgcaaat
gtacttgccaaagtggatcacaaggagaagagcgtgttgtttgtgtgcac
acctatatgcgcctctatctcatttcaattttgttgcatgaggacttagc
agagcatatacttttggagcttgctgctcgtatatgtaaaggcggcaacg
tcgaacaaacaaaccacacacctgatgaggccttcaacgatgggatgtgg
atgtgggacataaacatttggtcagaagagaaactgagagacatgacaac
caacgtaattgttttaatgaatgcagcaacaaacagttgtgatgcacttg
acttatcaaaaagtttaccagaactacttgaaatgtttctggttggaaca
gaaaagagaaaagtctggaaagagaggcgtcccccaaaaccatcggagct
tggaccaataaaagttatgatattcccttcaactgcaagaataggaaaaa
ttgcaatgcaaaaatacaagaaacatgcgaagcaaatcgtggaaagcagt
actccttcagttgccgtagatagccacaacgatatcacaactcatgagga
cgacagcgccagaaacgcaccagcctaccgaaaagtatggagtatgatgg
aggttgcaggtgtttgcgatcgaagttgcctatttgttggtcatcgcttg
ctagagtatcgggccaatattcaagacagagacttaagcattcataagag
aagtctgatgaacaaagaatccacgaaggaatgggtgcaattgaagaaaa
catccacactgcggtccatgaactcaagtgtatcgcagagaacaaacttg
tgcatcaaaccagtaccgacaaacatacgtgaaacacccgattataagag
gcatactgcagaACATTCAACagtaacaacagccattgcagctcggacac
gtcttgaaggagagatagagagcttcctgttcgcgatgcacggccaagaa
ttaagcgagcaaaacacctcaagtgccataagttcggatgcccgtgaaca
actacacaaaaggcgatacgggctcattcaaatacaaccacatcaagtac
cacaatgtgccgaagtatccaccggaactcaaagggaaacctcgtaaaca
atctgttgttcgtagacaagttaaaatatttcacaggagagaaatgctgc
gtcgaatgggactagatgctgatgcaaacaagacaacattcagaatatgc
gaaaatcattcttttgctcatgagacacattgggtgaacgtaaggtatgg
acagaaatcgtggtcagagcgatgcaaaataacccttcccgcaaacatgg
ggccgaagtctactgccattgaatccaacgaatcatcaggactaggaact
gacagggagttaaagcgaattttagaggcgaatctcgaaaaataatcgac
aaagggtttgttgttcaatgtgatggaaattctcggagagaccaacaaag
aaggcacgaatgtctagaacaaaatcaacagcagcccaactccatgaagt
agaagaagagagagactattacaaggccaaggcacaaaagtatcatgccg
atgcagttcatgcaagtttggtgcttaatcagacatttgagcagataaca
aatgaacaacacgttccaatcaattcaaaagtcaaacaagcagcaggact
acagcaacattccatcatgccaaatacaacgtctcccaatgggacaagaa
cattcattaaaacagaacaagtagcaaacccaaagaatcgcaagatgaat
gtacacaacactccgtcagttggattagcagtttcaaatggcgaggtgaa
gcggcgcacgggtttccagatttatccggtttattgtcgtatatttttgt
tgtatgtaacggtgatgtatcgctcatatcgaagcgagaatcctcactta
catggtttgaagaatggttcatgcactttgaatacaagtgggggaggaca
ctgagcagatactgggatgcaacgaagttttacggtccaaagcgagagat
tctcatgaagattgttgcattcaaatatgaactggaatccgaggcaagac
agcggtggcctgcttatgcatctcaggaggaggatttggcgctacgaaag
ccaaaatggaatgaaaaataccaaagagatcagaggattgtcatgtggga
tatgacaaacatcgaagcaatttctttcagtgatgctgatattcaaaggc
ttacctatagcaaatactacaatcagaattgcttcaaaggaggtgttttc
attcagttgcttggttggattggagttggagatttatggcctggagccgt
ggcgattctgactataacaggagggaaggttatcttgagcgtcagatgca
ttttgcaaacaatgatttagtcaaattaaagaggaacatgatcaggtatc
tgtcgtaccattcaccaatgtttatgacaaagggtaccgtgcaaagatgg
ttgcttggaagtgcgggaagcaaaaagtgctgcagccagaatgggcggag
agtgacaaaagatttcggagagaacagacattgctgtcagcatccgtagc
tacagatcgtggggggaatgagagagggggtaaatgtgtgtaagagggca
tggtttgttaacaggggtttctaccaaacatgtccccaaaactactcaat
gatgcttggacaacatggtcatatcaggctaatttcatgttcaaccctgt
tttgtaaagtaagccagcatgacagtcgtaaaacacgatagcactcacac
tgtctgtcgtttcagtggggagggttgcagtttatgtctggttgatgaca
gcccctggatgggttgccctggttggcgccgcagcgtctcctttgtgttt
atcgtgcattgattgtgcacagtccggtaggggagtgcgtgataaggcaa
agtaatgaaggggtgcgtgtgtaatcgaagtgtgtgtgtgtcgaagtgtg
tgtgtaatcgaagtgtgtgtgtaatcgaagtgtgtgtgtaatcgaagtgt
gtgtgtaatcgaagtgcgtgatttttggggcccttgtagttgggcgatgc
gtcgaaatattgtatgacatgatgtggtgacgttctatctctttttccgt
tttatctcattttacgcgattttttttttgctaccatcgaaaattacatg
ggacacaccccattaGACGGATAATTAggcccgttctgtcaatcctattt
attgcctattttgggcggcctattttgatttggcgatgctctatgtaggc
tcgaacgaatactggctgtaaataggcaaaaacctcttgcaggggcaaca
gatttgaaaagaggtttttgatcctatttatttgcctatttagatgtgac
acgacatttttagactttttccgcgtacattttttgcacaacaaaaatgc
gaatccaccctgccatgtgtttcgatgtcacatcaagatcgagagtgcca
aaatgttgtctgtcaatagacgcgacttcttgcctatttacggcagtcaa
gtcaaaaataaataggctgcaacctatttatatatgattgacagaacggg
tcTTACTTAAGGGCACTTACTTCAGATTTCCTGCCCAATCTTGCTCCCTG
GGACTTTGACTCCCTTTTTCTTTCCTTCTTTTtagagcttatgaaatggc
gtgtatgccgcatgccttccgttttacacgctctcgtcctgttttgtgaa
attaggacgagagcgtgtaaaacggatgagttgggcgggtttgcataaaa
ataatattcatttctacgtataaaggacgttttcattgaaaaaggcatgg
acgccgcttgcagtccgttttagacggtctcgtcctttttgcagaagaaa
ggatgagagcgtgtaaaacggcctgcaagcagccttaatgccttttctga
tgaagcagccatttggaagagagcatgtaaaccggtgtgaatggcacgtg
atttataatatttttttagtaacaatcacgatctgggatctctagtactc
acacttgactcgcatgacaaaaagtcgatcgacatagtgtattaatgctt
attttggccttaagagctaattagacggaatttccctgcgctccatTAAA
TCTTAATACATGACTTTTGAAACATTTttgtatcttaatacaaatttaac
tgtccaagtgttctattgttgtacacaaactatatacctttgaaccagtt
cttagtttaaaacatccccattaaaATATAGAAGAACAATTGGGAATTGg
atcatgaataggtgacatcagatctgagaaggtcagatctgatccgagcc
aaaatcggctcagatcagatttgatcactcagatctgatgtttcttgcta
aaaattagccaattctggcattagaacacccaagggacttgcgagatgat
tgcaagatgtgacaaaatgcctcagatgcaatcatctcctctacatacaa
gacccagtataatacgtcacagaatttgtctaagtgtcgacatggagatc
acatatgagggggaaaaaactttgagaacACctattgcatagacaatgaa
ttccttttttccgtttttcctttttcccactggaaatttgctccctgtcc
gtcttccgcaggggggaattttttgtctcaagtccaggtcggagtcagat
gtggactgaaaaaaatttccaccccttctttcgccctcttgaccgttctt
cattcacttcttgcctttacgtgcctttacatgcttttacattcttttac
gtgcattgtgtttggcccctgatttgacaactgcgctgcatacgattgca
ctgcggtcgatgtggccctataataaatcaacgccagcacggttcttgcc
tttacggtgcttgtacgtgcatcgtgtttggcccaacgtgtgttctgaac
aatacaacaatggcaacacgtcctcgcgtttcacaacatgtgttcggaac
aatacaacgagggcggcgtgtctgtcgcgactcctaccatgtaagatgtg
atgtgtcaaagcacgacgagtgatgatagtaaccaagaaggtgcaaaaag
acgcaagctaaaatagaaggaaaaatgcctcacccgatatgtttttatgc
aatggacaggggtgaccactgttaatttacaccccctaaaatcgggaaat
tttccagcggaaaaaaggaaaataatttacgcaatagacacagccTTAGA
TGTTGTTGTTATGGTAACACAGCATTGTAGAGTCCGTAATGTAGATCTTC
CCTAAGgcccatccttacggtggcacgtacacgtacccgaacttgcattt
tttttagatgttcatgttcgtatccacaaatcatcttccttacaagtaat
agtacgtatcgtcacataaacgtgaaggtcaagttcgtgatatcagttta
tgagcgcaaaatccacccgaaaacaaacttcattctcgggtaaaatccga
gctcacccgagaatgaagctcattttgtgtacttgtacgagcagtcataa
gaacggtgaaaaagggtttgcaaacacaaaacatgagaaataatatattt
tattaagccccttcgcatttttacaaaaaataatgtctctacaagtatct
aattcctacttatcaggtattcaaaaaaacacgtagcacaaacgaccccc
tgaagaggcatcttaacgaatcctcatcatatctttgactggacttcaac
ggaagtttgtttgtacgtgtacgttttgccataaggacggtgaaaacgaa
aaccaacacgaacacaagattatgcaaaaactggacgaagtttgtgtatg
tgtaggtgtgaccgtAAGGGTGGGCATAAGTTTTCTGGGGTAAGAATAAT
ACTCACTTAACTCTGCTTGATGCATCCATGGGTAGTCATCACCATTATTT
GTGCCAAAGAACTAAGACATTATCTTGTCTGCAACAAAAGGCAGCAAAGC
AATCATTTTGCTTACAACTGCTAACACAAAAATCCAAAGGAATAACTTAG
ATTTTGATAATTTAATCAAGACAAATGACTCAGCCGAGAGTGAGTTTAAG
TTTGATTTTTTGCATTAGCAAAGTAAATAACATGAAATAGAATGACATCA
ACAATGCAATACATTGTTGCTGGCTTCTGTAGCAAAACTCTTTATATTGA
CCTGTTATTGACTTTTGGGGTTCCCAACGCGGGATGTGAAATTTCCTATT
TCTAGACACCAAGGCTATCCCTGCATTTTGTGTCAAACAGGAATGTATCA
AAAGTTAAAATTACACATCAGTTGTTAAAGCATACTCCATTTTGAAACTT
TACACGAGAGACCATTCTTCAGTTTTTCCATAAAATTTTATTTGCTGCAT
TCTCACGTTGACCACTCATCATCATCATGCAACAAACACAGACCTTTAAA
AATTAGTCCATGAACCTGACATATATCTGGTACTGGTATATGTGAATATA
AGCTAATTGTAAAGTCATTTATCCAGAGACACAATTCTGTCATCAATCTT
CCCACTGAATCAGCAAAGGTTGACATTGATAATAAAGGATTGTTAAAAGG
TATTTCAAGCATCATGCATTTGCATGTACATTTGTTGATGTCCATCATTT
CAATATGTTACAAAATTCCTTGGAAGGACTAAATATTCACGATTAAGAAT
TGGTCTCTTGTCCTGTTATATGCCATGTATTTCATTACTAGTAATACTCC
AGCATGTGTATTGTGAATTGCTGCAGCCTATGGTCGATACCACAATTTCT
AGCTATGCATCATTTCCTTTATTAGTTATGGTTTCCATCTTCATTTCTAA
AACCACTTCCATCAATGCTGTTGTCATTCTAAAGTTGTCATGAGAAGAGC
ACCTCTGTGTCAAGGTAATCATAGCGTGTTGATCATTATTGTTAACTTGG
CTGAACTTGACTTCTACGTCTAAaagcgccttagtcagagcttgtcaata
gaccgatacataagattagtattatgtattaattgtttaaggcgacttat
tttagaatgaatccaacttataaatctcacatgtgtagttatgtgacatt
agttaatattgacagtttgtgtattatgcagggataaaaaaatgactcat
aattgctgtaagtaaggaacttatctttttcttttatgtatcaaaaattt
cataagttatattactttcttttttgtagtgttgatttctttagtaattg
agtaccataaattattttatccataactatacatataattgcagtaaatt
acgcgcagacatcttcattattttaaaatcttggagaatgtttaagttac
agttgtaacattttcattggttgataatgttcattttatactgttatact
tctgttttgttgccactgtcctgccgccccccagcagaacatctcctcac
ctctatcaggatattttatttcgtagcctcaatcgggaaattgcattttt
taccttaattgggaaattgcttagcatctacactgattgaaaaatatatt
gttgcttgatcgatttgcCTCTTTTGAATGCTCTCCCGGCATTGTGGTGA
AGAAtgggatgatgtgacataggccaagaatctgcctcttttgtacccct
ggggacaaaagtaaaaaggagaattctcaggactccccagtaggagagtc
cacctcccgacggcatggactccccaacacagaagttcagaaccctaaac
aagagaacacactagagaagggtatgagcccccttgagaagggtatgaac
ataccaattttgtgtagaagctacacaatgtttgtttgcatcgtttggat
tggaattgcagttccactgcccttccatcctcacaattgtagcaaaacaa
gctcataaaataaaatcttcgacacctgtcgaacctacctataattttcg
tgatatttttttgcaacgaaaccgctcgggtcactatctatagataaccg
tggtgcgaccttctcgcaccgaagccatcgacatccaacccctccgacac
aaggtacgctaaatatcttttgatcgcgagcagcaattttaacttttcgc
gtcagcgatacgttttttttgcgcgatcgacgatctctccaaaatcatct
tcggaatcaacaaattcctttggttttgcgatcgataagctctctaaaaa
ttatcccgcgatcggcgagttaagcaatcatctttgagtgatcgacttct
gcaatcggggattcttacgagtcagattaattttgtgatcgagaattttc
gcaaaatatgtggaagcaagactttcaagaaatagaaagcaaagaagaaa
aatttaaaaataaagaaaaacattctttttcaaactaacctccacagggc
acccaagacctttttcaaggccttgtttaataatacgccccttggagagg
caattcagaagatgtcaaccagcaagtcaagcccagaaggactcaagccg
caggagtgtgaagggagctcagggaggtccaagccacccatctcctacat
tcccactgccatggacaccccgaaggtgatcaacaaaatcaaggtctcca
acaaaatgaccttgtctgtcaccgtctttgacgagggaagtcctgaacag
ttcctcaaccatgtccagaccttgatggaaataatttcccagagaggctt
agacacagactacgaggaagcctgtaaggcagacaaaaaggctgatgcaa
aggctgactgcggccactgtggccaaagccaagtataaagggacggatga
aaattcccccatcctccagtcgtggaacaaagcaacctccaccccagtga
ggccatagtgtccgctggccaagcgatctcctgcagtactccactcaatt
gtcggagactgcccgtcgtccttggaccaccattgtcagggagcaaatca
actacaaaccctgtacagatgtgtatgggaccgagcatcccacaaaacgc
ctggcatcttggacctcctttcaggaatgtgtccagttgcacctgcagac
cctctttaggactgatgcagcggagcaggaacgtttctacatcagcaatg
ggctgaagaatccaaacagggtacccatcagggactttgtgcagaggatc
caacgccttaacgggtatgtggaactctcgccttgcctgttttactcttc
aaaggctgcaaagtctacgaaagtatgcgggccatttgatgatgccgact
tggcaagccacatcctcaggtgaattcctaggaactggcaggaccaatat
gagctcagtggagccttggtaccacagagtgtcagggaacttctcaaagt
ccttgagcgcattgagaaggcctgccccaccgagaaggttggagaaggac
ccaagactgtagccaagtctaacgactcgtctaggaagaagatggtctct
tttagtgaccggattccgaagaaacgccgcacagagaagtactgttctct
ctgcaagaagcatggggacgcacataccacccacaacactccggattgcc
ggaagtatgactccaatgggaccccgaagtcaagcttcaaggggagaaaa
ccaaatggaaactctcgtggactagagagacctgctcgaggaggaagtag
ctatgcacagctatccactaaaatcaacaaacttaccaagtccaacaaga
aaatgaaacgcgctatcggaaaaaagaagcgtaagcatcacgacatgagt
gacagtgatgattcagactcatcttgagatgatgggttggggagtactaa
gaaattgtgtagtaaaattgattgtaatgaaatgatgaacacttatctta
gtccaattaaaacttccacacgtgccaacataacattttctgattcaaac
aatacatgttcaaacctggcagaagacctaggaaatcttccagccaaccg
tacacagagtgaaacaataactgaattgtcggaccttgaactgtcaggtg
accttttcaatagtgtgaccccccctttgacaggtaaagaaggacaggtc
actactgtagtagcacaagcacgctataagtcgactgaaaatccagcccg
taagaacattgaacactctacagggtgtcgtaccagtaacacagtcatcc
ggatcctactagacagtggatctgatggtgatctcctgttccatgcaaaa
ggaacggagaaacactttccctacttgactaggcaggtgccaaagtcttg
gcacacgatgaatgtgagcttcctaaccaaaggacggagcgaagttaact
taagttttttaatattcgaatagcaaggagttcatagtgactcccgatgt
agtagagtacgataagaaaaagatgaccaagccagtgttcgacctcattc
ttggatgtcaaactatgaaagagctcggaactgttctagattttcgaaca
aaagaaattaccattgatcacatcattttgccaatgagagacatcaatag
tctgaccccatcaaacttggataaagcctgggctgtcaataacagcatgg
caaatgaaccgcaaagtacgcaggaagcaacacagtgcattgttaaaatc
ctagatgcaattataagaaggcagacctccaatcaattgttagcaccaat
tgtactcaccttagtctccaagaccaaaactcattgatggagttgctcag
agaatttgaggaactttttgacggaacactaggtgattggaacatggagc
ccgtgtcccttgaactcaaggaaggcgcaaagccatattatggcagggca
taccgagtacccaaatcttgcaaagaaacaactatcaaagaactgaatag
attgtgcgatctgggagtgttagagtttcagcccgaattggaatgggcgt
caccatcatttatcactgcaaagaaagacggaactgtacactgtctcact
gattttagagaattcaataaatgaacagttagaaagccgtttccattacc
caaaatcagtacagttctgcaagagctagaaggattttcctacgctacaa
ccctagatttaaacatgggttattataccattagattggatcccgactca
tccaaaatatgcaccctcattttcccatggggcaattatttttccctccg
attgccaatgggcatcgcaggttcaccagacatctttcaaacaaaaatgt
cagcactaatggtagccttagagttcgtaagagcttaccttgacgatttg
ttatgcatcacaaaggcaaacctggaagaccaccttgacaaattgaaaat
ggtgctcaccaggctacgcaaggcaggcttgcaaatcaacgcccgaaagt
cttcattttgcacctttgaaacagaatatctaggttataccctcacacga
acagggattaaaccacaacagaaaaaggtacagatgattcttgcaatctc
atcgccgaaaaatgtcaaagacctccataaattcctgggcatggtctagt
attacagagatctttgggcaagatgcagcaaagtgcttgccctactcacc
tcactggtaggacagtgtggtcacaccaaggtcaccagagccaacaagac
gaagaaatgtccatggttctgggacacagtgcatcaaaaagcattcgatg
acgttaagacttcaattgccaaggatgtagtcttagcctatcctgattat
tcaatggaatttgagatatacactgatgccttgtctaaacaacttggatc
agttatcacccagggtaataggccccttgctttcttcagcaggaagctgt
agacgatgcaacagaagtacagcatgaccaaactagaactacttaaattc
cggaggaatcccggcggaattccgcgttaccctggaatatttgctaattt
tgacagtaacatgattactgtgatcgcaagattactgagaaagacttact
taagtactttgttcaatacttaaggactgtgacgaggtgacatcacaaaa
taaggcttattttgacaaaatttaccataatatttccagaatctacagta
atttctgcaggaattccgatttgttactagttactgtgtttttgagacag
tcaccaaaatcggaatttacaacctagTTGGGCTGCaatgtaattatttg
ctcattgttgtcatttcatcaactacatagcattcctatcaaagtataga
cttacatttgtttacaataattactgtaagataaaagaagaatgatatat
gatgtctccatgtattagctcatataccatacaattaacaacatcatgta
acggtaagtgaatacaaatgtctttctcaaatatatacatgaaacctgca
tcggtacatcacttatgacttgtttggtggtacttacacagaataaataa
ctacttaaagtaacatgacttaactggtactatatttgctatagtttttg
taactatacttataaaaagtatataaatatacttactcgtggagagagtt
tgccgctctCAGATGTAAAAGTTGATTAGGTGTGAATGATTATTCTACAC
CTTACCAAATCTGGTTCTGGTTGGTACCAAGATAAACGTTTGGTAAGATG
TGTCATTTGGACAAAAATGGTTGAGTCCTTTGTTTGTATTTAAATTTGTC
GACAGTAAGAATGCAGAATCAATTAAGGTCTTCATCAAAAGTGTTTGCAT
CAGATCATGATAACTGGTCATCAGTGAATTCATGATGAAACTTTTGCAAA
GATTCATCTTAAGATCACTGTGAATGCTCACTTTCAATGATGACGTTATG
AAATGGTAAGGAGTCCTGTTTAGAGGGTGCATGTGATATGAGGAGGCTTG
GTGAGTGTTATCTGTCAGGTTGCAGTGAAGAGTTTAAAGTAATTTTGTAT
CAGCGCCTCAGAAACTAAGCACAATGTCTGAGTAATAATTAACTGTAACT
CTATTGAAAGAACTTATGATGAACCATCGATTCAGTTGGCAGTGGCCTCT
CTCATCAGTTGGCCTGTGTTTTGACTTGTTATCTACAGCATCAACTTTCA
CTGTAGTTAATCAAGCATCAGACTGAAATATCTTACAGTTTCAAGTAACA
ATGTCAGTTTCTGCTTTGCAGAATGACTGGGCTGGTGGTCTAATCTGCCG
CATATGTGGTATCCACACAATGTTTCCCTAGGATGGATAGGCTTTTCTTT
TTGTATCCAATGCCGGCTCTTTGTCTTGCCAATCTGTTGACATTTCTGTG
CATTGAGATTTGGTCATTATACTCTCAACACAAAACTGTCTTCCATGGTT
CATATCATTCGTTATGTGAAGATCATCATAGTATTCTGAATTCATGAGCA
CAATAACTATCCCTGGCTTCGTACCTTCATTGGTTTTGTGCATTCTTTAT
GAGCACGATAAAAGGAGATAGGGTACAAGACATTATTTATATAGATTGAT
TCTGAATTGACTTCTTGATCGTTGAATCAAAATCCCACTCTACACCTATC
ACTGAACGATATTGCAGCAATACCGTACCAATGCCCTAATGCATCTACAC
CATTTAGCTTTCGTAATAAACAACCTCGTCTTGTCCGATCAAAGAGTAGA
CAAAAATTGCAGTGAAAACCTTGTACTAAACCTACACTGGCCACGTTCTT
TCACTACAATACAACACCATCTTCTTTGATCAAATCGGAATTCTTTCCAC
TAATCTTTCGCTTCAAATACACTGCATAGACTGCTAATCCCACTGACCCT
ACAACGAAAAATGTCAAAGCAAACATCTGAGCATCCGAAGTACTGGCTAA
AGATGATGAATATGTGGTACCGATCAATACTATCTCCCCAGTTTGATTAT
AATGCCCTGCTCGTATCGTTGAGATGTATTCACATACTGCCTCCTCGTTT
GATATTTGTGTCGCGTAATTGTCCTGACTGGAACCTATTCCAGTAGCGAA
ACCATGAATGGATTCACATTTCCCTGCTTCCTCATACAGGGTTTGGCACA
TTTGGCTCACACCGTTGCTACTGTTGTTATTACTTTCACCATAATTTTCA
TCCGCACAACTAGCCACGCAATCTCCATCGACAAAGGTTTGTCTAAGCAA
ATGATAACTCAACTTGACATTATACCCATTCGCATTCTTGATATACTGAT
CGATACTCTCGATGGTCGAATCCAATACCGAACACTGATCATCTTTGAAC
AATGAGATTTTAATTCGAGATCCACTAGACGAGCACGTTGCGCCGGCATA
GTATGACACTCCAGTATTCTGGTTTTCGTACACTTTGCCGCATTGAGTGT
ATAACGCAGCATCTTCGTAGCCATTGGCTTCCATATTGGCAATGTTTTGG
CATTTGGCATAACACGTGCTGGTATCGACTCCGTTGCAAGTCCCGTCATC
ATCGTAGTCTTGCCCATTGGCCGCCGCTTGAATCGCAAGACAGGCATCGC
AATCATAGCAATATTGTTCTTGCTCCTGCTCCTTGTGCTGAATGGTGGCC
TCGAGGTACGACTCCATTTCTATGATGTACTCGCCGTAATCGGCGTTGCA
GGAAGAGCACGAATGGTTGGGACAGAGTCGGAAGATGACGAATCGTTTGG
TGGAAAGGACGGTGTCGACCCATttgttcttgttgttattgctgttgctg
tattgttTCGCGGTTTGGCATTTCTCAAACTTGATAGAATATTGGCTCAG
ATCGAACACGACTTGTCCATCGTAGGCGTCCCCCAAGCGACGTAGCGGAG
TGGCTTTTTGCAGGAGCGAGCTAATGTAATTGGCGTTGGACTTGGATCGG
TTATCACGAGAGACAAAAGGGTGGACCCCTGTGTTCGATGAAAGGGATGC
GGTGCACAGAGCAGTGATGAGGATGATGGAGAGGACCTTCATTGTCATTT
AGAACACTCTTCACAAGGCGGGCGAGCTCAAACGTATCGATTCTATGGCA
CGAATGAGCATGAATCATTAACGGTGCATCATGTTGTGTCGCAGAGGCGG
CTTGCGATGGTGCTGCTGGGTGTGCTCGTACAATACATCTAGAGAGAAAG
AAGAGAAACGTACAACAGTGTACAACAGTGTACAACAGTGATCAGTGAGA
ACACGAAATTCACATGGAACATTTGAATAAACCTTTTCTCGCGTCAAAAT
GAAGTGCAGCTGTAATAAATCGGTAATCGTTGTCGTTGCAGTAGGAGTAC
TTTCTGGAGATGTGTGCCATGTCAGTCTTTGGTTTTGTTATTACTTTTTA
AATCTCTTGACTCTTCTATTATTTTTGTTCACCTTGGCTGCAACAAAGTC
CTCACAAAGTCCCTTTTagttgggcagggttattggccattttcggttcg
gctctacctcgactagaacaggacccctaAGTTACCCTTAaccctccaag
ctatctatactactgcgaaaacaagcagtagtatagctacttctcctaaa
agaagcggtagtgtagcccgttttgcgaaatctccatgttctcacggtcg
ccacgccaatctgacctcacctttgaattcctcgtgaaaaaatgcgccaa
tcacacgctcatagctgcacattttccttttcattgcgattccgtgaacc
atgtcgtcggaagacacAGACAACAGTGCTCTCTCAtcatcagccgcatc
cagcagctgaagggctatttggacctattgccctatctgtactactccaa
ccgtgccaccaagctcaccactgcggtgaagccgtttgatgacccggacc
tagctagtcacatactatgaatggtcccgaggaattggcaagaccaatat
gaactcagttgggcatcggtaccccagagccttcggaagcttctagaagc
actcaaacctatccagaaggcttatccgaccgacaaggatcgtgatgggc
ctaaaggttccgcgaagtccggcgactcctccaagaaaaagatggttacg
tgtaaggatcgaatcccacgtaagcataccacaaatgcgaagcactgcat
tttgtgcaagaaacatgggggcgcgcacacggcccataatacgcaggaga
gccgcaagtatgagaaggatggttccttcaaaaaggactttgcaggaaga
aagcccggtggaccttcgcgtggtccagaagcttctcatcgcaccaatag
tgcctatgcgcagttgtctgcaaagatcgagaaacttgagaaatctaaca
agaaactcaagcgttcgcagaagaaacgcaagcgccgtcacgaaagtgac
agcgatgactccgactcgtcctgaagggatgggtacggtagtactgggga
atcaagtacatgttgtaagaaactaaaaagtaataaacaaactagttgta
ctttccccagtccgagtaaaactaccatcaactcgtattcaaacattaat
ttgaataataatctaattaaagagaatacaaaagattcaaaaaatcttaa
taagataccgaaacattcagttttaaataatcgaattgtttacgatacca
caatgaagcaagatcaaaaaaatcttgcatcaaaaatcgaaaagaacaca
cagagtgggataattgccaaactgtcggaccccaaactatcgggtgcctt
tctcaatagtgtgaacacttccttcaaaagtctaacagaaggaagagtca
cagctgtagtagccaaagcatggcataccttagcaactgaaaatcaactt
ccgcagagacacgaacactctgggaagagttgcactagtaacaaagtcct
caaggtcctacttgatagtggatctgatggggacttgatgttccatgaaa
agggaacatccatgcatttcccctacttgactaggcaggtaccaaattct
tggcatacgttgaatggggactttctaaccaacggacggagcaaggttca
ccttcgttttttttattattccaacagcaaggagtatctggtaacaccag
acgttgtggaatatgataagaagaagatgaccaagccaatgtatgacctc
attcttggttgtaataccatgaaagagttaggaattgttctagattttcg
aacaaaagagataacaattgatgacgtcattttgccaatgagggacatca
gtagtctgactaagtcaacaatggaaaaagcctgggctgtgaacaacagc
ttagcacatgaacccagtagtatgcaagaagcgactcagagagtggtcca
tatcctagacgctaaatatgaaaaagcagacctccaatcagttgttagca
ccaactgtactcaccttagtctccaagaccaaaacaagttactagagtta
ctcacagaatatgaggaactttttgatggaacactaggtgattggaacac
agaccccatctccctagaactgaaggaaggcactaagccatatcatggcc
gaccattcccagtgccaaaaatacacaaagaaaccataatcaaagaattg
aacaggctttgtgaactgggggtattagagtttcagcctgcatcagaatg
ggcgtcacccacatttatcataccaaaaaagataacactgtacattttat
ctctgattttagggaagtaaataaaaggccccaaaatcagtacagtgttg
caagagttagaaggattttcttttgccacagccctcgacttgaacatggg
atattacaccatacgattggatcctgatgcatccaaaatctgctccatca
ttttcccttggggaagtactcttatcttagattaccgatgggtattgcag
gttctcccgacatttttcaggcaaaaatgtcagagctaatggttgcctta
gagttcgtaagaacttatctggatgatttgctttgcatcaccagggcaag
tctggatgaccacctagatcatttaaggttggtacttaccagactgtgag
acgcgggcttgagagttaacgccccaaaattgaagttttatgctgtagaa
acagaatatctgagatatatattaaccaggacgggcataaagccacagcc
gaataaagtacaagtgatactcgcaatcacaccgccaaaacaagtcaaag
acctccggaggttcctgggcatggtccagtactatagagatctttgggca
agacgtagcaaaatgcttgccccactcaactcattggtaggagagtgcgg
tcatactaaagtcaccaaagccaagaaaaccaaaaagcaaccttggtact
gggatgaggtacatcaaatagcatttgataacgtaaaagctgctattgct
aaagatgtagttttagcctaccctgatttttcaaaggaatttgaaatata
cactgacgcctcgtccaaacaacttggttcagtggttactcaaggtaata
ggcccttagtgtttttcagcagaaaactgtctgtgacgcaacaaaaatat
agtgtgaccaaaattgaactactggccatagtggagacacttaaggagtt
caaaggcatactgtggggacaacaaataaaggtctatacagaccataaga
acttaatccaagatgcccttggattaacctctgaccgagtctatcggtgg
aggttattacttgaagagtatggtcccaaatcgtgcacataaaaggcatc
cataacactgttgctgatgccatctctcggttggactccagtccaaccca
agatgacaacaccaattggatgacgttcacgaaatgctggtgtcactaca
ctgagcatgcatcaagtgctgacagcacttctgaccaccaagaaagtatt
aatctggtgtttgctaattgcaggaactaagatgtaatttacccattaac
agtgaaggaaattgcactagcccagatgacagatgcaactttgcaggagc
ttagtagacatgacaagtattcctctcaattagttgaggatacacatttg
ctatgtaaggacgacaagatggtcatccccaaagcacttcaaaatcgagc
agttagctggtatcaccactgcttgcagtatcctggacacacacgtcttg
aagagacgttacacgccgtgatgtattggaaaggtatgtgaggtaccatc
caatcacatgtcaaaaactgtcatatatgtcaagtcaacaaacaaaacaa
gcacaagtacgggacactccctgctaagtttgtcatcacaaacacttggg
aggctttatgtgtggaccttattggaccatacaccctcaaaggtaaagat
gggacagaaattgactttatgtgtcttactatgatcgatccagcttctag
ttggtttgaagtagtagaactgccggtaaccacagatgcggttactccca
cggatactaaggggcaaaagggcactaagactcataccaatcctaaatta
ccatactttgacaaatcatctgcaatgataagtaatttagtgaataagac
ctggtttagccattatccacgttgtcaatacattatttatgacaatggaa
gcgaattcaaacttcactttgaagccctttgtgaatcatatgggatcaag
cgtaagccaaccagtgtcaagaacccacaagcgaatgctatactggagcg
ggtgcatcaagtaattactgcaatgctccgcactactgaactagatatgg
ccaatacagtagtagccagtgacatagatgcgttcataacaaacacagca
tgggtcattcgctcaacttaccatacagtactaaaagcctccccaggtgc
agcaatctttggcagggacatgttgttcgactaggttgcaaattccaatt
ttggttactgtccaaaaacacagtaacgagtaactgatcagagttactgc
agtaattactgtaggtttcggacatattactgtaaattttgtcaaaatga
gtcttattttgtgatgtcacggcgtcacagtcgttaagtattgtgcaaag
tacttaagtaagtctttctcagtagtcttgtgatcacagtaatcacgtta
ctgtcaaaattagcaaatattccggagtagcgtgtaattccgccagaatt
cctccggaatttgcaacctagttgttcgatgctcccttccttgctgactg
gaatatgataggagaacaaaggcaacaccaaacggacctcaacacgatgc
gggaaaattgctcacgccgtgattggaattataaagttggtgatcaagta
cttcttagaaaagatggtatcctccgcaaatcagagagtcggtatgaaaa
tgatccttggactatcaaaactattcatacaaatgggactatcagggttc
aacgcggtacaaaatctgaacgattaaatatcagaagagtcacacctttt
tttaaccagcaaactcaaccaatattaagcatgttattttttatgtgtca
tctctctcttctacacaaacacttacgccttagcacacagtcacagacct
tttagtttgtacataaaagagacatggattaatttttttcctttacaggt
tttttttcctcttttttttcaccctgatcctccattcgtgggggtgagtg
acataggccaagaacctaccttaattagtaccctcattggtacccttatt
agtaccaatatggacaaatttgaaaaactcccagtaagggatcatcctga
cctcccaagtggtgagaggtcctgacaatgataaagatccatatctttgg
atctaagcaacaagagaacactctgtcagaacaccctcatgagaagggta
taaacataccagagatgtgtagaaacctacacagaatcacattattttgt
tgggattgcattgacatcccatcctcatttgttcattgtaatcactagat
gataaactcacaaattaccatcatcaacaaatctataacacctttatcta
cgaaattggtatttagtattttttatctccgaacggcttaggtcaAGCAT
ATCTCTCCGTAATCACTATGGATTGGGTTCCATTTCGAGGAAGAGATCTA
GGGCTTGATGTAGTTGTGATTGTTTAGAAGATTTAAATTTATATTGTTGT
TATTTTGATTATATATCAAAGAATACAGAAAAAAACAGCACAAGTATTAA
ACAGTCGCCCTAACATAATCTTAAATTTTGTCGTGTACCACCCGTGTGTA
ATTGTTGGAGTTCATCATGCAGTATACAAACACCTCTCGCCAACTGATCA
CGTTCAAATTTGTGTGTCAccagcttatgtgtgctccttttctgggctta
cgtaagcacatcctcctaaagttgtcttaaaaccggtatacttctgcaaa
actagcagtagtactacgtatacttttttcacatagtagtatacgggttt
aagataactctcacttggagggtAAAATTTAAACCAAAATATGTGTTATA
ACCTATTATCTTACTCACTAGTGCATAGCATTTCAACTGCTTTGAAAAAA
GGGTGAGGTACAAAATCCTGATAGCCTAGTGATAGTTAAAGAACAACAAC
GAacccagtgatgagatggggacttttttacaacatgtgatgtagatgag
gatgttgtcatcacatttgagggatgttttgtagtcactgactgcaagtt
cttgttctcagaatggggtgactgtgccaaaggtctggggcaagatgtgt
atggatttgctgcctcttttggactaaatttgaacgcatcggagatagtt
ctattcacaagagtcaggggaggtggacatgccagaataaattgttagat
ggttgtgttttataatgtcttgatcaagttgagatatattaaTTAGTGGG
GTGACTAGTGGATAGCcactggaatcaaatgtgtttgtgcagttatttct
atcacaaatgacacaaacttacttgtggtactcttagtcatagtaggcaa
tatgttagttgcattattctgtattgcaattatggattaatcatgattta
tgaaagcagacatgggcagacatggcaatagagtttgggtGTTACAGCCC
TTTCAAAGAGAAAAAATCTACTCATGTGTAACCCTGTGACAACTCATCAC
ATGTTGAATCTTAACTCACACCCCATCAACAATTGAGTTATTTTTAGAAT
TGTTAAGTCTTTGCTATATTTTCATCATTTACTAGTGCAATCGAAACTCT
TGGCCATATTTTGGTGATGTTACATTTTTTAGACTTGATTTTTATTTCTT
CATCACTCACGTGTCACCTAAATGCAAATCAACCATCACATACCTTGAAA
TCAGCACTGAACAATAACTTTTATGTGTTGTCCTGATCAAGCTATTTGAG
GTTTtaccttgtggatttttatagggtacatgtggcatatctatcttggg
gcaaatatcctaccgcacttattttgcaagaatataagagggcaaaaccc
aaaaggagcacttttgctctgtctttcacccatcttgcagatgcagatga
aaatgtcatcactggtggagaaaaaattatttgacatccttacatcgatt
gtcagatcttttttattgctttgaaatggcattagaattttgtgtgtttg
TTTGTTTGTTCTTTTGCAAGATATTACTTGTCATATGTGATGTTGCAACT
CTTGGATATAAAGGGAGGTTGCCCATAAAAATGGGTGAACCCACCATTTT
TGTTAGTCACCCATTAAAATTTCAATGCACCAAAATCATGAACACCACAA
TCACAACACCAGAGACACTGCAACAGAACAAGCATGATCATCACAACACC
ACCATGATACAAAAGACAGCCCTAACAATAATGAACAACATCATAACTAT
TCCTGTATTGGCAAAAATGGAGAGATTTATCATGGCAGATTTGTAAGTTC
TCTACACATATTTAATTATGGCATATGATTTAAGAGTCTGAGTTTAATGG
CAATCATAGCATAATTAATTCAGGAAAAAGGAAACAAAAATTGTTCAATC
GATTTGTCAGAGGCATTACCTTTGGAGTCAGCTGGGATTAGGAGTGCCCA
TCTTTTATGTGTTTTGATGATGCTTGAAGTTTTGATGGGGCTCATTATTT
CAGCAACACTACAAAATCAATAGGTAGCATATCTGCCATTTGGTTAGTGT
TCCATGGCTGGTGGAATGTCGCACTGTATGAGATGACCCATTTGTGATGG
GGAGACAATCCTGCCACTTGGGGGGTTAGTAGAAAAATGAGTGTGTGGGC
AAGAAAGTGCTCACACAATTTTTGGACCCATCAGAAAAAGATTGATGAGG
ATGGGTGCTTGGCAAGTGCTATCAACCTGCCTTGAGAAGCACCATATTTG
TTAACTTACACATATTACAGACACATACGTAACATCATGCCGAGATACGA
AAATTTTCTTAACTCAATTGAAATGATGTCTCTTTCTCCTGTGTAATGCC
ATTCTGTACCTAAATTGTTACATGCTAATGAAGTGGCTCAGGGAAAATAC
TCATTCATTGGGTCAGACTGGATCAGATAGTCTTCACAATGTGCAAGACA
ATTGATGCCTTGCGGCATGCACTAATTGAGATTGCAGATAAATGTGAATT
ATTCATAAATTAAGACTTTGTGATGAAAAAATAGATCTGAATCATGATAT
TCCAAAGGAAATCCAGAACTATTATTGTCTCTCAAAGAGACAAGAATGAA
GTATTATTCCCATCAATCAATTGAAAGCAGAAAGTTTCTTTCAAAAATGA
GTCAAGAATGAAAAAAATAATGGCATAGCCAAGTCAATAACTTGCAAAGT
ACTAGTAGAATGGTTGCTCACAGAATTTCACAATCCCAACGCCAGTTTGG
ACTATGCGCCTAGTCCTCAGGGCAAATTCAGGTTTGGGCAGACCATATAG
CATGACCTCATCATTTGAATTGGAAAGAAGTTGAAAATGATTCTACAGCG
AGTCGTTTTGCTTCTCTTGCTTGTCAGATGTGTGAAACTGTCATATGGTA
TCTGGTAAAATTACTACTTAGATTTTGTTCCAAGTTTGAGTATATTGTAT
CATGAGACAAAACACATGTTTGAGTTACAAAAGCTACCTATCCAACAGCA
GTTTCCCGATCATACAAAATATTTGCCATGATCATATAAGGCATGAGCTG
CATCTGGAAAAAGTCATAATAGTCAACCTTGAGTCATGATCCTAAATTGC
AAGAACTTTTGTGTGTTCATTATGAGAATGTTTGGCCATCAATCGTGAAA
GGTGGCAATAATCAATTGTAAAGATATCATGAATTGTTTGTTCTTGTCAC
CTATGCATCTTGTCACCTATGCATGTGAATAGTCTACACTTTAAATCTAA
TTGTAAAAATATTTCGTCACTATTGGATAAAGTTCATGACAGCCAAATAT
GTGTAATCTCTGTAGTTGATGTAATTCTTGTGACCCATGTTCCAACATTC
AGATCAGCTTTCAAATCTTTCTATGGTGAACTCAGTACTGGTGGTTCAAG
GAATTTCATATGTTCCCAATATATTCCTGTTCTGTATGGGCCCATTCACA
TCTAATATCTTACATTGCCCTGGTGGTAATTGTTAGTTACTTTATTTTGC
CATCCTCCAATACGACACTTCTCAGATGGAGATGAAGGTGTGCAGTCAAA
CATATTGTGGTGCCAGTTGCAGGCCCCAGGATCATATGACTCATTTTTAC
TGCTTTTGTGTCTTCTTCACTCAGTGTCTATCCAACATGGAAGTAGCCCA
CTCTCTACGATTCGGATAACAAGCACGGACGCAAGTAATTAAGGCTTAAA
GATGCAGTTGGAATGAGTAAATTTCATATTTTACCTCATGTTTAATCTAT
TTGCTTTCGTTGAACTAACAGGGGTGAATTCATGGACCTTCTATGAATTA
AATATATACATGGAGAGTAAGGTGACTAAACATTCATGGGTCTTGACCCT
TAAAGGAGCGCCACACCACTTTCTCATCACCTTCTACCGTCCTTTTTATC
CCTCCTACTATTCCTCCCCTCATCAGAAGAAATCGACCGAGACCTATGCC
TGTTACCACTCCTCCTTCTGTCGTCACTACGCCTCTTTTCTCCATGTCTG
TGTCTGTCACTACTGCTACGATCTTGCCTTTGGTGTTCTTTCTTTGGAGA
AGGCGACACAGAATAAGAGGCAGAAgaacaggaatatgatcgtgaacgag
aagaggacagtgatcgtgatcgagagcgagaaggtgaGGCACTTCGTTTC
CTTTGTTGACTCCTCGCCCCGGGCTTGCGATCGTCTTGGGATGGACGCTC
TCCTCTTCGGCGTCCAAATTCGTCAAGTTTTCCCCTTCGATCGATATAAT
AATCGTTCTTCTTGGCATATTCGTTTGTCTCCTTAAATCTGCCATTATCT
TTTCGCCTTTCCCTCGGCGGACTTGGAGAAGGAGGAACAGCCATTGGTCC
CTCGGCTTCCGGTGCACCCTGTCTACCAGCGCCAGCTGCATGATTATTAT
TGTTGTTTGCCAGAGCCGCCCTCGCCATCTCTGCCCTCCTCGCAGCCTCC
CTCACAAAAGCATTCATCTCAGGGTCACCCCCGGCCACTCCCCTCTTCAC
CTGTCCTCGTCCTTGATGAATCCCCCCGCTACCACGTATCTGTTCCTCTC
TGGCCCGTTTCATCTCCTCCTTCTTTTTCTCTACCAAAATCAACGGAATC
CCACTCTTCCGATTGGCCCCATCGATCATCATCTCCCACAGTTCCGAGGC
AAACTCCGCAGATTCCTTCTCGCCCAGAAACCCCACCAAATCCAACTGGG
CCTTGCGCGGATCGACCTCCATCACTTTTCCATCTTCACTTCCCTCGGGC
AGAAATAAATTCGTCGCGGTGCTGCTAACAATCTCGTCTTCGAAGCCCAG
AATTTCTTCGATTCGCTGTTCGATCCAGTGGCTGAGAACGCCGCGGTGAA
GCTTGGTTGTATCGACCTTGGTGGAGAAGTGGGGTGGGAACGGGGTCGTG
CGTAAGAGTTTGTTTAACGCGGAGGTGGAGGATATAGAGGCTGTTCCTTT
GATGGTCGGCATGGTAGAAGGGGATGTGGCAATTGCTGTTGTCTATGGAC
GTCGAACAAAAAATAATTAACGTTGTCGTAATGCCTTAGTATCGTATTTC
CGCATTGAAGCGCTACAGGGTGCTATGCACTGTGGGACGACGGCGGAGGG
CAACACAATAACGTACCTATTAGTGTGTTTAATGAGTAGGACCATAGGTA
CTACTGTACCTAGCCTTGACAAATACCTTTAAAAGTTGTTTTTGAGATAT
TTCCATGAAGCAACGACAATAAAGTATGGTACGATACCGTATGGTACAGT
ACAATACCATGtgttaggccaaaagcttgtcaaaattgtgttgcttagca
tttgcaaaatcgacttcgcaattcctcgtcgataaaaactttgcgtagga
tttgcaaaccccctagggagctgcgggaatggccaacgaaagtttttttc
ataatgtctcagttcgatggatctagaaatgattgtgagtaccagtttaa
cagtagtactgtcgcgttacattgtgccacgcacactaatataccagttt
ctacggaggccaaaaaaataaaatcgcgtcacaatactttaccaccatga
caatttcctccgcagccaccgcatgacctcgatctcagcaaatactgttg
caacaccaggtctgacttcatcgctctcaccgccacatcacccgcaacaa
tccacccgcttggtttggtccgattcgcgttacttcttgagaaatagcac
catttctaccatgtaatttttgttacatgatggccgtcatgaccgggagg
gggaaagatgggaagttattgactgtaagttttttcttagagtgtctatt
ccctcatttttatacctacatcctcaactcataggggcattcattactgt
tcatttttgtttgtcctgggtgcccctcagtagtctttttatgccgtcat
gtcaggtgacaggtgaataaaattcgacaatcagccagtgaattgataga
gtttgaagagtttgatgcggaaatggacagctctagctgtggtagttagg
atggtggcgctgggaaagacagattgcatgagcaatgagatttgttgccc
agcacattagttttttcggatgtatttacggttgtcagaagggaagatga
cagaaaaatcattttgaagctcatcaaaagcataaacagtgcacacctgt
caattaatctaagaactgtaataagtattataattgttaaatgaaaactc
ccgatcgaatcaaaagaacattaattgcctgtgaaggtggcaggtatgct
ctgcgtactctcatctggagagtgcgatcattactctcctcgagagaaaa
gttgctactctcatggcctccgggatgctgagagttacatgctcagattt
ggcttggcggcctttttcacaaaagccttaagctcttcctcactcctagt
catgtttggagcaaggcaacactatgttgtcgcgattatttcctgtcaca
gagaagtaattcactgtgtaacatgtgcacgatgcgtcaagaccgcacat
attttctatatgatgtacgtttgagcacaattttgaatggcaagcagtgg
tcacagcactatcgacccatataccaatcgaaagctcgcgaaaagaggaa
tttgtagtatttcctccaaatccgctccgagctctgtgagaaaagttata
gtcaatctacgaaaattaacgagaatcgatatttttttgttacaaaatgg
ggtgcgccagtactactgttaaactggtagttgaaaggatagtaatttgc
ttctgagtagtttgacggacagaaatatgactctgcgtagttcgacggac
agaaatatgcttctgcgtagtttgacggacagaagtatgcttctgcgtag
tttgacggacagaaaatcttttttcttgagtttgaaggatccattaagtg
ctgttttagtagttcacccgttgatatgtagttcagcagctatattagta
gttcaatatagtgttttggagttttacggattgtctaatttgacggtgag
gccgtgaaaacttctaggacatgtgtgtttttcCTTCTTGCATTGACGGC
ATATGACTAAtgtgaaggtgtatgagaagtgacacatcccattatttgtc
aactgacgcccccaaaaaaattgtccgccagaagagatctattatcttca
aaacccgtccaccatggccgccgaaagcgtttttcgtccgtaactcaaca
accaaccagagttttgacgatcggatttttttgttggatagcgactaacc
gacccgattcaacaataccctactcaggtccatcgcaccaccagcggctc
cacgaaaaatcgtagactaagtcggcgattttggactcgaacgacgactc
cccgcacttcccttcacattgtcgtccctgataatcgatcatccccaccc
aaaatctgacgcgccgccctagtatctattagttgaacagcgcgatagat
ttttatgatgaagcagcaagagatcacatatttcaggtcgaggaacatgg
catttatgcacaaaacaaaacaaataatgagaagtaagaagaatcccgca
acattgatgcctcctacatcatagcactgctcaacaatcaaccatccaaa
agtttgagtaaaataacaacaaagaatGTCATTCACACAACACAAAACAA
AGTATAACATGAGAAGttctacttcaaaacaccatgcaacaatcaaccgt
tcaatgtttgagtaaaacaacaacaaaaaagttattcaaataaaacaaaa
caaaacaaatcatgagaagaaaataaacagcaacattgatgcctcctact
tcaaaacacgacccaacaatcaaccagtcaaacaggtgccttggactgat
agaacaataccattgatgaatggcaatctgtggaacaaacaggtatcttc
acattcatggagcatcacatactatttcaggttgtggtagcaacaataca
cttttcattgagatggtaggcaaccatagcaacaaagacaggagtgatag
ggacagggagggaaatgacgaattaaattagttgacatgaatcaattatt
tacagttgttcgagcagcatgaaacagagtaagatcactagtaacataac
ataaaaacttgctaacataatcactagtaccatgtttacttgttgattgc
tgaaactgtggacaagtgtgaatgagaggtaaggtgccgccgttgatgag
ggtgcaccagcattgttgttgtggttaacattgcagatgtgccatggtct
ttacaaaagtgaaattattggattcaacagactgggtagaatgagggatt
aaaaagagtattgaaatgctgatatcaaaatatttcaccaattgagtgta
aactggccattttttagtgacatagcaggaagcaattcaatacatcaaca
atagtagcaacggccatcaaagaaaaatgtcttatagttcattcttgaat
ggttcacttcctccttctattccataaaaagaatagtctcagaggcagat
tcagttcacctaccctcctccattttcctgcatttgtcagtaattcaaag
agttcaaagaggcaatgtgatagtctagttggtatcaagttgatttcgtc
ttcaaaaatctacatttcttcataaaacacctcacgagcccctctCTGGC
caataccagtaaagtagagggggcattaaaatggctctgtatggttgtct
cttccactttttttattacacaggcaaacttgttacatgtggaagtattg
ccaagtgtaataaaagcacagtaccttttgccccaatcttactctacaag
aacatcatgcatgcctaagactatgtaatagttatcgtattgtcttctac
agaacaatcatgtaaaaaagcatgtcaaatgatactgggacttatttgaa
tgcccaagtaagagatggttccctttcaaacatgtttagtacaatagata
taatgcaattggtaactctagtaagggtatcatctcacaggagacacagt
aatatttcctgcaaagacgacaccaggcatgattcatatttatagatgaa
ttaagaatagattaatggggtctctaaaacaataattgacaaagacatga
tgcaaatttgtgcatattatactCTACAGGGGAGAATGTAGATTACTATT
TTATGCgtgctttattgtagagtttaatggattgtcttgtgtgacttata
atcatgaaatcttctaggacatatgagttgctcgtgatcattgttgtgta
TTGTGTATTgtgcatggtgagtcctctggggcatcacttagagtagatca
atatttagagccacatagtcattcgttacatatgtaattcttaatgcatt
ccaaaacatctaggctggttcttgctagttcccccatttctataccttat
gtgcctgtcacaaagaattcttgacttttaactctgacttactttggcac
tctatcaaccaagacatcgtcctatacaagatgtttatatcaaatatgct
gggaaagtgattccagtgaaatgcctttcagtaattcaaagagtcatggt
gccagtatagttggtatcaagttggtatcaagttggtatcaagttggtat
ccgcttcaaaaatccacatttcttcataaaactgctcattagcccctctc
taagtctatggtcagaaaaaaaacacttttgccggaaacccttcgggaga
aaggtccgggaactattgacaattggatacagtatggactgctgcttact
gatgaaccaatagagctactgatcgtcaccaacaaattaatgtgtgatga
agttaaagctcagattagttatgcaacttcaagatttcttgggtttatta
attttcatgccttcaagctccttgtgctagatatgaaaagaatggtcttt
aagggggctagtttgtgaaagcctccgtcaacatggacaatgataaaagt
gtgctgtgtacttattctaagatttttataccatcaatgtgtgctgactc
taagattttaatactatctgcaatctttacttttagttgtcaaattgcgt
tgttgtctaataatataaacactataagagtatcaatatgtgacgaagtg
agaaatcagcccattggcactctttcaaagctctgaagagttttaaagta
gaaatggggagggactctgtgtaggatgactgagtcgagagaaatgttta
agccctcctaaatcaaagtaactgcgtaactctatcatgaggtgacagaa
gtaatttcaaattgattgtgatagtaaaatgaaataaaattggaatcatt
acaagtaatttatagttggaattaaattcatctgttgttacgtgccctaa
cgcaagtgaacttttaaaataattgccctaacgcaagtgaacttttaaaa
taatttctgatccactatgcggttgattgttgtttatttttgtagctgtg
ttcaatttactgtggggagcttgagaagtgacaactgattgaaaaaatca
tgtgtgagcgacgagagattcgaacatcctcaaagtagcaatgggttctt
acagtactcttgatgtatgagattgcgggccatatccgcatgagggcaga
aacggcgggatgcccttgctattgctttaattgcgtgcccccttcgtcta
TCATCAAAAACACTGCGACcgaaaattgaagtggtgaaaatggtgtcata
tctcaacaaaatcatcgaatggggccaaatttagcaggtggatggtctca
gaggatgtggcggtgagggcgatcgtggcagagctggtgttgcattggta
gtttttgagtaagaggtgatctgacggcggcagcttggaaaacgtcatgg
tggGGAAACGAAGAAGGATGAAGTAGGATGAAGTATTGTCATATGTcacg
gtagatttcggcaacatgtgtttttttctgtgaagccaacttttctgtac
gaggtgttaggcgtagtcaagtatcgtgagctcacgtgtcacgtttcttg
acttcgtgaaatactttaaactcccacaaatgcatttacggaggacattg
aactaatttgtaagaccttaaactaaaataatatccgctaaactaatgag
aaagacactaaactaaaaaaataatagtggcaatactttaaactaaaata
atttttgtagtgagacaatgaactaaatggagttttcttgcaaaaacgct
gaactaaacgcaaatatctcgaaagacaatgaactaaagcaagtattagt
ggtaaaatacaatgaactaagacatgtgcaggaatcacggtgaactaaga
gtgtgagataatttttccagtcagctattcccgctgctcctaggaatgcg
tagaacaattctttgtccacagcctaataaaattttgaattgtgtgaata
gcttgagtttggtagcacctagtaaaaaatctggcgccaaaacgcatcca
actgtcagttttagtatatgtagcaattccccgtgtagcacgagatgtgt
tggtgttctggatcctgtggtgacaggtgatgtacaattccttgggaatt
gcaCCTCTTCCACATCACAAGGAGCTCATTTCTGCTTGATTGCTGTCAGA
TTCACGacgaagttcaactgcacagcaaaagaactgtgtgggatgaaggg
gttgcccgtccagcctggacgccaccacagcatgaattgtgagtgacaaa
tgcatggtggtctgtgtgggtatgagttccacggacggacttcccgagtg
cgatcgtgcgtcacttgtttctaaactatcccagcacggacgagatgctg
ctgcacaaaattgcaatgactccctcctgtgcttcatatgcttcaaATCT
ACATCCGCAAGTCACACGAGCAAATCTCCCGCGGTTTCATCTAGCGACGA
TGCAGCATCTTGGCATCTTTGAGCCGCATCACCGCAACAGCTCCTGCACC
TGCAAGCACTGAAAAGGAACCTGCTTGCAACACATGCACAAGCCCTTCTG
GGAAAGAGCAACAAGGGGATAGGATTGTTCACTCAAGGGGCCAATCAAGG
CTGCGCAACAAGTATGAAGTTACTCCGGGAAGCGGTACCAATGTCCTCCG
TCATCGTGAGACAGGCCTTCGGGTCGCCATTTATGAAGACATGTTTGACG
TCATCCTTGACGCACATGTTGGAATGGGACATGCCCGGACTGCCCGTAAC
ATCCTCACAGAGCTAAAGAGTACCTGGTTTGGGATTACCCAAGCTGATGT
TCAGCTTGTTGTTGACCTGTGTCCTGTTTGTGTTGGAAACACCAGTCGAA
TCCGAACATCACAGACTCTGTTGAAGATGCTCTTCTCACCGATGATTGGA
CTAATGGTTTTACAACATTACTACAGTTTCTGAAAGTAACCATTACtaag
gaatgtgcattatatggttaaaataagggcatttcctaggaattgcaatt
ggtcgaaccagatacaacttactattgcctaggattaacacttctcacat
attacaaatcccaggtaattgtcatttgaagaactgtcaaaacacaatac
aattcctaaggatttgcaattcgttgcctaaagttttgagattgaaattg
ctaaggaattgcaatcggTCGAAACAGATACATCTTACTATTGCCTAGGA
ttaacacttctcccacattacaaatcccaggtaattgtcatttgaagaaa
tgtcagcacacattgcaattcataaggaattgcaatttgttgcctaaagt
ttcgagattgcaattgctgaggaattgcaatctcaaaactttaggcaatg
aattgcaattccttaggaattgaaatgacgatgacaaaatttctttgatg
caattgcttagcaattacatatactacaaaagtgtaaaaaatgaatggag
gtgtcacttcaagttggcatcattctgtcatggaaatgtgcgtttgatgc
caatctttcgtgataggcttctcgattgatgccaaactagctgtcttcac
agtaatcccgagctaaaccattgttgacgaggaattgcaaaacggcaaaa
tgcaaatcctacgcaaagttgtttttggcgacgaattgcttggtcgattc
tgcaaatgctaagcaacacaattttgacaagcttttggcctaacaCATTG
ATCTGCAATTTGCGATCTGCCACAACTAAAAGCGAAACCTAAAAAATCAA
ACCACATCTAATGCATGTCTAAATGACATTAAACCCTAAGGCCCCTAATA
TGGAACTTTCATTTGGAATGAATAGTCAATGCTGCACACAGAACATGAAA
TCATTCCTGTCTATTGGGTGAATATTATAATTGTGGTTGTCAAGAGCCAT
ACATCCATAAGCATTATTACACCAGTAATATGCTGGGAGAATAAAAGGGG
AAATGAAATTGTAGCTCCTGATGTGGGGAGTGCCTTGACAGGATAGAGAT
CAAGTCATTAATTCACTACAACAGTCTAACCTGTGGTGTTTTCAAGTAGA
CCATGTCTTGTTACTCTTTATGCATAGGAGCCTGTTCGAATTGTTGCAAT
AAGTTTGTGTCCCAGCAAGGTATCAGCAGAGTTTGCTCACACCAAATAAC
AGTAGAAAAAAATAGGTTGGAATGATACATATTAACAACAGATGTACAGA
AGTGAATACATACCCACAACAGCTTGTCATTCTGCAATGCCATCCACCAC
ACACAGTTCTGCATCTTGTCTATAGCTACTATACCCACAACTAGCTGTGG
TGCCCAAGATTCAAAATAGCCTTCCTGCTTAGCATTATAATGCTTGCTAA
GAGACAGCAACACCTAAATCAAGTCTCATTACATAACAATGAGTGCTTTA
CACAGAGTAGCTGATTATTACAGTGCAATAACCAGGGGACTGATATTACT
TACAAATGTGGACCCCATCTTAGGGAATCTCCTCTGTGTCTTGGTTACAT
TGGTACCTTACTTTCCCATGATTTTGAAAAGTCCTTATTAGAGAGTGTGT
CCTAAGGAAGTCAATTGTGGTTTGGTCTTGGCTTATTTTTGCTTTTGAAG
TGAAGCCAGGTGATGGCATTCATTGATATTGTATGATTAACCGATGGATC
gctcggaattgttctagattttggaagaaaagaaattactactgatcacg
tcattttgccaatgagagacattaacagtctgaacccatcaaaaatggat
aaagcctggactgtcagtaacagcatgacgaacgaactgcaaagtacaca
ggaagcgacacagtgcatagttaaaatcctagatgctaataatataaagg
cagacctccaatgaattgttagcaccggttgtactcaccttagtctccaa
gaccaaaacttgttactggagttgctcacagaatttgaggaactttttca
cagaacactaggtgattggaacacatagcccatgtcccttgaactcaagg
aaggtgcaaaaccatatcatggcagggcatacccagtacccaaatcttgc
aaagaaaaactatcaaagaactgaatggattgtgtggactgggggtctta
gagtttcaacccgaatcggagtgggcgtcaccatctgacataggccaaga
acctacctcaattagtaccctcattggtacccttatcagtaccaatatgg
actaattcaaaaactcccaagtaagggatcatcctgacctcccaagtggt
gggaggtactaacaggttgaaggtccatatctttggatctatgcgacgag
ggaacatgctgtcagaacactctcatgagaaggatataaacataccagag
atgtgtagaaacctacacagaatcatattatttcattgggattgtattga
catcccatcctcatttgttcattgtaaacactaaatgataagctcacaaa
ttaccatcatcaacaaatctataacacctttatctacaatattgatattt
agtattttttacctccaaacagcttaggtcactatctatagatagccgtt
tccgcgaccttctcacgtgaaagacaccaaaaaccttttttccctccact
ccgtcactcatgctccgttgcgcaagcagacccgtcgtcagctacgtaat
atgagagtgtgcaaaatgcaactacgtcgcatcagccacgagaactcgtg
cacgtcagcggtacccctaggagcttttttaaagccctatttatacgtac
acgcctaggtgacgcacttatgagaatgaacacctctaaggcagtccctg
atggacttaaatgccaagtgtgtgagaggaacccgggacggaacaagccg
ctcgtgccattcatacccaaaagaaatgtagttcaagatgcgctggcagt
agatactaccgccagcacgatgaagctcaccctgcctggcaaggtagagt
tgagggtatccgtgtggtcacacggtactcctgagcaattcctgatgcat
gtccaagcagccctggatgccgtaaggcagaagggccttgatgcagcata
tgatagggtctgcaaggaccagaaggattgcatcaagaaggcaacaaagg
ccgaagaagctttcaagagttacttgggatcggatgcaaatcctcccaaa
gaaaaagcttatgaaaaggccctagaagccgccacaaaagctgacaaggc
tgttacgtccgtcatcaatcaagtgttcagcctctactccaacctactca
cggaggaagcaaggcgcccctggaagaagatcgtgagtgaacaaattgac
tgttctccatggactgatatttatggggaagaacatcccgagaagcgtga
gcagtcttgggggtcattcatggaatgcgtcagcttccatctgttgaccg
tgttctgtaatgacgctgctgagacccagcgcttctacatcagtaacggg
ttgaagaagcccaacagggttctgattcgccagttcatcagccgcatcca
gcagctgaatggctatttggacctattgccctatctgtactactccaacc
gtgccaccaagctcaccactgcggtgaagccgtttgatgacccggaccta
gctagtcacatactactgcatggtcccgaggaattggcaagaccaataca
aacttagtggggcattggtaccccaaagtgttcggaagcttctagaagca
ctcgaacgtatcgagaaggcctatccaaccgacaaggatcgtgatgggcc
taaaggttccgcgaagtccggcgactcctccaagaaaaagatggttacgt
ttaaggatcgaatcccacgtaagcgtaccacaaatgcaaagcactgcatt
ttgtgcaagaagcatggggtcgtgcacacgacccgtaatacgcaggagtg
ccgtaagtatgagaaggatggttccttcaaaaaggactttgcgggaagaa
agccaggtggacctttgagtggccccgaagcttctcatcgcaccaatagt
gcctatgcgcagttgtctgcgaagattgagaaacttgagaaatctaacaa
gaatctcaagtgttcgcagaagaagcaaagcaccgtccacgaaagtgaca
gcgatgactccgactcgtcctgaagggatgggtacggtagtactggggag
tcaagtacatgttgtaagaaactaaaaagtaataaacaaactagttatac
ttaccccagtccgaataaaactagcattaactcgtattcaaacattaatt
tgaataataatctaactaaagagattataaaagattcaaaaaatcttaat
aagataccaaaacattcagttttaaataatcgaattgtttacgataccac
gatgaagcaagatcaaaaaaaatcttgcagcaaaaatcgaaaagaacaca
cagagtgagataattgccgaactgtcggaccccgaactgtcgggtgcctt
tctcaatagtgtgaacacttccttcaaaagtcaaacagaaggaagagtca
cagctgtagtagccaaagcatggcataccttagcaactgaaaatcaactt
ccacagaagcacgaacactctgggaagagttgcactagtaacaaagtcct
caaggtcctacttgatagtggatctgatggggacttgatgttccatgaaa
agggaacatccatgcatttccctacttggctaggcaggtgccaaattctt
ggcatacgtcgaatggggacttcctaacaaaaggaaggagcgaggttaac
cttcgttttttattattccaacagcaaggagtatctggtaacaccagacg
ttgtggaatatgataagaagaagatgaccaagccaatgtatgacctcatt
cttggttgtaataccatgaaagagttaggaattgttctagatttttgaac
aaaagagataacaattgatgacgtcattttgccaatgagggacatcagta
gtctgactaagtcaacaatggaaaaagcctgggctgtgaacaacagcttg
gcacatgaacccagtagtatgcaagaagcgactcagagagtggtccatat
cctagacgctaaatatgaaaaagcagacctccaatcagttgttagcacca
actgtactcaccttagtctccaagaccaaaacaagttactagagttactc
acagaatatgaggaactttttgatggaacactaggtgattggaacacaga
ccccgtctccctagaactgaaggaaggcgctaagccatatcatggccgac
cattcccagtgccaaaaatacacaaagagaccacaatcaaagaattgaat
agactttgtgaactgggggtattagagtttcagcctgcatcagaatgggc
gtcacccacatttataataccaaaaaagataacactgtacgttttatctc
tgattttagggaagtaaataaaaggctagttaggaaaccgtttccattac
ctaaaatcagtacagtgttgcaagagttagaaggattcacttttgccaca
gcccttgacttgaacatgggatattacaccataagattggatcctgatgc
atccaaaatctgctccatcattttcccttggtgaaagtactcttatctta
gattaccgatgggtattgcaggttctccagacatctttcaggcaaaaatg
tcagagctaatggttgccttagagttcgtgagaacttatctggatgattt
gctttgcatcaccagggcaagtctggatgaccacctagatcatttaaggt
tggtacttaccagactgtgagacgcgggtttgagagtcaacgccccaaaa
tcgaagttttgtgctgtagaaacagaatatctgggatatatattcaccag
gacgggcataaagccacagccaaacaaagtacaagtgatactcgcaatca
caccgccaaaacaagtcaaagacctccgtaggttcctgggcatggtccag
tactatagagatctttgggcaagacgtagtgaaatgcttgccccactcac
ctcattggtaggagagtgtggtcatactaaagtcaccaaagccaagaaaa
ccaaaaagcgaccttggtactgggatgaggtacatcaaatagcatttgat
aacgtaaaagctgctattgctaaagatgtagttttagcctaccctgattt
ttcaaaggaatttgaaatatacactgatgcctcgtctaaacaacttggtt
cagtgattactcaaggtaataggcccctcacgtttttcagcagaaaactg
tctgtgacacaataaaagtacagtgtgaccaaaattgaattactggccat
agtggagacacttaaggagttcaaaggcatactgtggggacaacaaataa
aggtctatacagaccataagaacttaatcaagatgcccttggattaacct
ctgaccgagtctatcggtggagattattacttgaagagtatggtcccgaa
attgtgcacataaaggcatccataacactgttgctgatgccatctctcga
ttggactccggtccaacccaagatgacaacgccaattggatgacgttcac
gaaatgctggtgtcactacactgagcatgcatcaagttctgacagcactt
cagaaagtattaatctggtgtttgctaatcgcagcgacgaagatgtactt
tacccattaacagtgaaggaaattgcactagcccaggcgacagatgcaac
tttgcagaagcttagtagacatgacaagtattccactcaattagtggagg
atacacatttgttatgtaaggatggcaggatggtcatccccaaagcactt
caaaatcgagcagttagctggtatcaccactacttgcagcatcctggaca
cacacgtcttgaagagacgttgcacgccgcgatgtattggaaaggtatgc
gaggtactatccaatcacatgtcaaaaactgtcgtatctgtcaagtcaac
aaacgacacaagcacaagtacgggaaactccctgctaagcttgtcatcac
aaacccttgggaggctttatgtttggaccttattggaccatacaccctca
aaggtaaagatgggacagaaattgactttatgtgtcttactatgatcaat
ccagcttctagttggtttcaagtagtagaactgccggtaaccacagatgc
ggttactcccatggatgctaaggggcaaatggggactaagactcatacca
atcctaaatttccatactttgacaaatcatctgcaatgataagtaattta
gtgaataagacctggtttagccgttatccacgttgtcaatacattactta
tgacaatggaagtgaattcaaacttcacttcgaagccctttgtgaatctt
atgcgatcaagcataagccagctagtgtcaagaacccacaagccaatgct
atactggagcgggtgcatcaagtaattactgcaatgctccgcactactga
actagatatggtcaatacagtagtagccagcgacatagatgcattcctaa
ccaaagcagcatgggccattcgctcaacttaccatacagtactaaaagcc
tcctcaggtgcagcaatctttggcagggagatgttgttcgacgttccctt
ccttgctgactggaataagataggagaacataggcaacaccaaactgacc
tcaacacgatgcgggaaaatcgctcacgccgtgattgggattataaagtt
ggtgatcaagtacttcttagaaaagatggtatcctccgcaagtcagaaag
ttggtatgaaagtgatccttggactatcacaactattcatatgaatggga
ctatcagggttcaacatggtacaaaatctgaacgattaaattacagaaga
gtcacaccatttttacccagcagacttaaccaatattaagcatgttattt
ttttatgtgtcatctctctcttctacacaaacacttacgctttagcacac
agtcacagacctttagtttgtacataaagagacatggattaatttttttc
ctttacaggttttttcccctcttttattcaccgtgatcctccatttgtgg
gggcaagtgacataggccaagaacctaccttaattagtaccctcattggt
acccttattagtaccaatatggactaattcgaaaactcccaagtaaggga
tcatcctgacctcccaagtggtgggaggtcctaacaggttgaaggtccat
atctttgatctatgcaacgagggaacatgctgtcagaacatccatgttcc
ctgggtataaacataccagaactgtgtagaaacctacacagaatcatatt
atttcattgggattgtattgacatcccatcctcatttgttcattgtaaac
actaaatgataagctcacaaattaccatcatcaacaaatctatatcacct
ttatctacaaaattggtatttagtattttttacctccaaacggcttaggt
caccatcatgtatcagtgcaaagaacaaccgaactgtacactttctcact
gattttagagaagtaaataaacaactagttagaaagccgtttcaattacc
caaaattggtacagtcttgcaagagctagaaggatttacctacactatag
ccctagatttaaacatgggttactataccattagattggatcccgattat
ccaaaatatgtaccctcatttttccatcaggcaaatattcttacctccaa
ttgccaatgggcatcccaggttcaccagacatcgttcaagcaaaaatgcc
agcactaatggtagccttagagtttgtaagagcttaccttgatgatttgt
tatgcatcacaaaggcaaacctggaagagaaccttgacaaactgagagtt
gtgcttaccaggctatgtgaggcgggcttgcaaatcaacgcccaaaaatc
atttttctgtgccaatgacacaaaataccgaggttgtaccctcacactca
cagggatcaaacctcaacagaaaagggtacaggcgattcttgcaatctca
ccgccaaaaatgtcaaagacctccataaattcttgggcatggtccagtat
tatagagatctttgggcaagacgcagcaaagtgcttgccccactcacctt
aatggtaggagagtgtggtcgcaccaaggtcaccagagccaataagacaa
agaaacgtgcatagtactgggatatggtgcatctaaaagcattgataaca
tgaagacttcaattgccaaggatgtagtcttagcccaccccgattattta
agggaatttgagatattcactgatgcctcgtctaaacaacttggatcagt
tatcacccagggcaataggacccttgtgtttttcagcaggaaactgtcgg
cagtgcaatagaaattcagtgtgaccaaactagaactagtggtcattgtg
gaaacactaaaagagttcaaaggcatgttgtggggacaaagattaaaagt
atatacagaccataaaaatctaatccaagactcactcggattaacctctg
acagtgtctaccaatggaggctgctcctcgaggaattcggcctagtgttg
acgacaatatctcttgcttagacatcagaccgattccaagtgagcatgag
aactggatgatgtgcacaaaatgctggtgtcattgcaacatgcaagaagc
gagtgccacagacacctctgcataccaagaggaaatgaatctggtatttg
caaaccgtagcgaagaagacgtaatctacccgttaacagtacaagtgatt
gtccaagcacaaacacttgatgccagcctgaagaagcttagagatcaatg
cttgccacaattggttgagagtacagaagtccgatgcaaggatggaaaaa
tggtcattgcaaaagaacttcaacaccgtgcagttagttggtaccaccac
tatctacagcaccctatggacccacttgactcaaagaacccctatgtgct
gcaatgtactggaaaggtatacaaaatactatctgttaatatgtcaaaaa
ctgtcatgcatgtcaagtcaacaagaggcaaaagaataagtatgggaaac
tcactactaaaatcgccatcacaaacccttgggaagtattatgtgtggac
cttataggcctatacacgatcaaaggtaaagatgggacaataattgactt
catgtgcctaactatgatgtacacagattccagttggttttaatcagtcg
aactgccggtaatcactgaggtgactattcccctggatacaaaggggcgt
aagggcaaaaagacccatgaggaacctaagttggcatactttgatacatc
atcagcaatgatcagcaacttcgtaaccaatacctggtttagtaggtatc
cacattgtcaatacataatttatgacaatggaagaaaattcaacttcact
tcaaagccctatgtgactcatttgggatcatgagtaagcctaccagtgtc
aagaatccacaaacaaatgctattctagaaaaagtacatcaggtgatttc
atctatgctccaaactgctgaaatagacatggccccttctgtagaaccaa
gcgatatagatatgttcgtgacaaacgttgcttgagccatttgctcaact
taccacatggtactaaaagcctccccaggttcagccatttttggatggga
catgttttcaaccttcccttcctggctgactggaataaaattggagaata
taggcaacgccaaacaggccaaaacacagaacgggaaaatcacttacatc
gtgattaggactacaaagtcgatgatctagtacttcttattaaagatggt
atactctgcaaaggcgaaagtaggtatgaaagtgacccttggactaatac
atcagttcgtacaaatgacaccaccaggattcaatgcagaacaaaactgg
aaagattaaataaacaaagagttacaccattttttaacaaccaaacttaa
aaaccgaattaatgtcagttttcaaatgacaataaccctcttcaatcaac
acttactctttatattttttaacaattctttagtttgtcatagttactct
catgagaaccttttttgacctaaagacaagtaggttttttgttccatttt
tacttgacactccttttgtgggggcgagtgacataggccaagattctgac
ttaattagtaccccataggtactaaaaattaaaaggatctttcacctacg
ttagaaaggtaaaataccaagtggcaaagactccccaggaagagagctcc
actgtccctgattcaaaaggcatggactgcccaacacagaagtccatagc
cctactcccagaggcatggactccccaacacagaagtccatagctccaag
caagggaatacccttgagaagggtataaacataccaacattgtgtagaac
ctgcacaatgttagttttcatcaaaatggatggaatgacagttccactgc
ccttccatcctcacaatcatacaaaaataagctcataaaaataattcttt
gacaactgttgaaactagctTTTTTGTGACGACCGGCAAAGGTCAAGTAC
GAGAGCTGTAACCGTTGAGGTTGTGATAGAGTTGCTCATTATTATAACTA
TGAAGGTCATTTAAAGATAATAAAATGTATAATGCTGTTTTAAATCCATT
ATTAACTGTTGCAGTTCCTCTTGCTGTTGCAACTACTAGTAGTGGAACAC
TGCTGCTGTCCTCACTCATGCTACTTTCTTATCTTGTCCACCAACTTTTT
CGGGAGTTTCCACATCAAGAACATCTTTCCATTCCTCTTGGTTCAATTTC
GTCTTCTTCCTGACCTCTTTAGCTTTCTGTGCCTTCCTCTTTTGTCCTCT
TTTTGTCTCTTTTTTGTTCTTCAACATTTTCTTCATCATCTTTGTGATGT
CTTTTGATTGCTTCTCTATTTGTTCAATCTTCTTGTCTTGGCTTTGCATT
Gcagtgcattgtttgccccacaagctgaattcagccaattttcaagcaac
ctagatctccatgaggatttgagtgaaataaacaagtggcaggtgattcg
tgaacagaaaaacatcatctttctctggaacaaatattatagaggtcgtc
attaagtgaaaatcctccataaatcacaaatacaaacttcaacttatgaa
gggcaaaaaagagctgaaaagctgaattggtgatgtgaggtctctacggt
atgtatactaggtcctactgtaaaataggtgtatagccaaaaaatctcaa
aacttgtacggagcccccaaattaatggggtttgaattaaacctttcata
actttttcccattgtgttccatacttgtggccaaacaggggcaagaacta
gttcctttgaagattacacagttcgaaggattgcgcgctgtgaagttttt
aaggtagtctttcacgcattatggtatgagctgaattcagcctttttagc
tgaattcagccagggcggacaatcgACCGATTGTCCTTGAACTAACTGCA
TTGTGAGCAAGTATGACAGACTCCCATGAGAGGGAGCATTCCTTTGATGT
CCAAGCCTTGAGATTTCTTGGGCTGTGTTGCCAATATGTTCACACAACTT
CTCTATGGAAAGGATGACATTAGTTCTCTTCTTGTTGGAGCTGTTCTTGA
TCTTGGGAGGTGTTTTCTTCAGTGATGTCTTCCTGTTACCAACCAAAACG
ATTACCTTCTCCAACACTTCCGAGAGACCATTGCTCTTGCTATTTAGTAC
AGGAGCATGGGCAGTAGCACCTTCTTCCTCTGCATCTGGTACATTACCCT
CTCTCCTTGCACAGAGAATGTTAGATCTAACAGTATCTTCATTATTGACA
TCAAGAATAGCACATGAACATCAAAACCATTGTCATCTTCATCTTCATTT
TCCTTGTTGCCTGAATTCtcatcttgttcttcttcatcatcatcctcact
tttttcatcagagttatcatcatcTCCAGAGTGTACATGCAATAAACTCT
GTACAACCAGTGCTTCTTCAACTCGTTGAACATTTTTCAACCTAccgtaa
aatgcggctcataagacccacaaagttaaaagattccttttagttgtact
tataccgtgtgacaagctagtgattttaacacggtgaaaaattattggta
tcttgaaagttatcctatttacttcaaggtaggcatgctgcacccctcca
gccctttcgtcatccatgcttcgtccatgctgtccacccctccaccatgt
gtgtgagatgtgtagtgacttctgacagcatcggaggtttctcggcaaca
atcgggagttacagggatctttacatattcgcatgttggtggtgacaaag
agaagcaactcaagatagttttaggtctaatttataggtttcaatgccat
aaaaatgtaaatgttccaaaaattggggattggtgcttatacagtggtgg
tgcttataggccgcattttacggTAGTGTTGCTTGATGTCATCCTTGTCC
CTCATCTTCTCTTCACACAACCTCTCCTTGTACATTGTCATGACCTATCC
CCATGCCTACGCTTTGAAGGGCAGCACCTCTGTGATAACCTTAAGGATGA
CTTCTTTCTTGTAGTTCTTTGCTCCATGTTCACAAGGCATAGCTGAGCAG
CAGATTGTTGCTTGCAAAAAAGCAAAGAGCACTGTTGCGGGGCAGAGTGT
TGCTTGCAAAGTAGCAGAGAGCATGGTATTGGTAACTGCGGTGCAAATTT
TCTTCGGAATAGACGTGAATGACCTGTCTTGCAAGGCATCACATGACTCT
TTGAAAGAATTCTCGGATACCTGTTAATCATTTACTTGAAGAATATACTA
CTTATCATCACCCAGGGAGCTCGATTCAAATTGGGGACAGCTAAAGGCAT
AGGAGTATATTTGTAAACGACACGACAAAAATCACGTCAGATGCACCAAA
GAAAGAGAACTGGATACATCTGCCATCTGACTTTAAATTATTTTGTCTCC
AGCCATATAGTCAGTTCACTACCATACCCACTTCTAAAGTCATATCGAGG
GATCATGGTGTGGTACTTTATCGGTACTTTATCATAAACTCTAAGGCATG
GTTGTTGAACATGGCAACGCCATGTACGGCAAACCGAGCACTTATTACCC
ACCTTATGCCTTTATGAAGCTTTGATGGAGGTCAGTTCTGGCAGGTAAAT
TGTCGGATATCACGTCTGTAAGTGATAATTATTCTTTGCGTCTTCTAATC
GCCTCCTACTGAAGATCTGTCTCCTCCCATCACCATACCAACTTGCACTT
AAGGTTGAGTCCCTTCTGGGGCCCCGCCATGCAACTACAATTCCATGAAA
CTTACCACGTAACCTCGTTTTCAACTTTATTGAGAATGCCTGTGAGCTTC
GATAGTAAGATACGAGACGGCCTGATGTTGCGCCAAAATTATGGGCCGAC
CCTTGCCATAAAAGTTTTCAAAATTAAAATTTCACTTCTGATATAGCTCG
CTGTATCTAGTTATCGAATGCACTTCCTCTGTTCTTCTTCGACGACGGTT
GGACAACAACAAAGCATACACGAGAAGATGAGGAGAAATCTTCGTGAGAA
AAGACGAAATTAGACGAAGAAACCGGCTTTCCTTATCCTCCTTTGGCTCT
TAGCCGTTTATTGAGATTCTTTTTGTCGCAATTCCGATCATGGTGCTCCA
GTCATCCAAATCGACCCCAACCACCAAACAGAACGCGATTCCTTCGGGTT
CTAATGATTTGATTAAACAAAGTCGAAGAACTTCGTCACCCGTTTCGAAA
ACGAGGAAGCCATCAAATTCGACAAAGCCGGTTCAAACTCAGCCAGCCTC
ACagaagaagaagaagaagaaACCAAAGGATGCACACTGTGAGTGGAAGT
GAGGAGTTTTATGCCATCAACGACCCTGTTCTGCAATCGACTTGTTAAGA
GCCCTGAATGACTTCAATCTTCTAACCTTTTTGCAATCACATTCGTAATG
AAAGCATCCGAGCATGATCAGTCTACCACAACTGCTTTTCATGAACCAAT
TAGACGGTTAATAAAGCCAGCGAGTCAACTCGAATTGTCAGCACAAGAGT
TGGGAGAAGTCGTTACTCGCGTATTAACCGGAGACGACCCGGACGTACCG
AAAAATGTCTGCAAATTCAGCTTCAAGGATAAATGCTACAAGCCAGATCC
ACCCGGTCAAGGCGATAACATGGCAACACATTTCTCTATACAAGGAAGTA
GCATGCATGTTGACAGTGAAGAGTGCAAGAAGTATCGCGAAAGAGAAGGC
GCGTTTGGCGAGCAGATGCCAAAGGCAACTAACCCTGATGCAAATGGCAA
GGTCGCGTCTGAAACACAAACGACCACAACCAGCTCCGCGACATCAACCG
CTGGTAAAACCATGAAGACAGATCACATAAAGAATCAATTCAACTACTCC
GATCGTGCATCCCAGACATTTAATAACCCACTCAAAAGTCGAGGTGTGCA
CACTGAGCCGCCTCCCAAGACTCAATTCTCCGAGCAGGTCACCCAATGGA
TGATTTACGACAGTTACAAAGATGAATGTATCATTAACATGATGGAGCAC
AAACAAGACAGTGGCTCTCGTAACGTCAGCTTCGAGGATAAGTTGGCCTC
CATTGTTTTGGAAAAGGGGGAAGCTGCCCACGACAAGTCGGATATGATGC
ACAGCAAAGACATGGCGATTGCGTTGAAAATCATTGGTCGCCTTGTGAAT
CAAAATGCCGAGGATGAGATTTTCCAAGACTTCAAGTATTACGAGGACAA
AGCCGATACCATTAAACCAGGTCAAGGTACACTGTTGCCGTTATGGCGTT
TTTCCACCGAACGAACGAATCGGAAACAAGTGACATCGCTTTGTTGGAAT
CCTCTATACAATGATCTGTTTGCAGTGGGATATGGCTCTTACGAGTTCAC
CAGACAGGGCGTCGGAATGGTTTGTTGCTATTCTTTGAAAAACACTTCGT
ATCCAGAGTACGTCATTGGGACGGAAAGTGGAGTAATGTGCTTGGACTTT
CATAAACATCATCCGTCCCTACTTGCCGTGGGTTGCTACGACGGGACTGT
TTCTCTTTATGACATCGGAAATAGAAGTAACAAGCCGATTTATTCCTCTT
CTATTCGGTCCGGGAAGCATTCCGATCCAATTTGGCAAGTGCGTTGGAAC
GAAGGCGGATCTTCCAAGGAGATGAATTTCTACTCCATTTCGAGTGACGG
AAAAGTTGCTATGTGGACAATGAGTAAGAACGAGATGAAGATGGAACCGG
TGATGCTTTTGAAGTTGGCAAATAATGTGTCTACAGAAGACTTGGAAGAA
ACGACATTGACAGGCTTGGCTGGAGGATGTTCCTTCGATTTTAACACGAG
TCGTGACAACCTCTTTCTGGTTGGGACGGAAGAGGCAATATTCACGAATG
TTCCAAGGCATACAGTGGCCAGTACATTAAATCGTACGATGGTCACCATA
TGAGTGTTTATGCGGTGCGGTGGAATCCTTTCCATGAAGACATCTTTATT
TCGTGTTCGGCGGACTGGATTATCAAGGTAAGATTAACTTCCTGAAGATC
CAGGTCACAAGGTGTGTGCAGATCTAACCAAGCGATTTCTTTTCGTTCAT
CTCTCTGCTTGGTACCTGGTCATGATGAAGATCTGGGACCACAAATCCAC
ACAGTGTCTACTACACTTCGACCTTGGAAATGCTGTCGGAGATGTCTGTT
GGTCTCCGTACTCGTCCACCGTTTTTGCAGCTGTCACCACTGACGGACGT
GTCCACGTCTTCGACCTGGCCCAAAATAAACGCGAGCCATTATGTTCTCA
AAAGGTAGTTCGAAAGGCGAGGCTGACTCGTGCAAGTTTCAACTCAAAAG
ATTACATTTTGATCGTAGGGGATGATCGGGGCGTGGTACATTCGCTAAAG
TTGTCGCCAAACTTAAGAAAGTTGTGTTTTGCGGACGATGAGACGAAGGA
CGAAGAGTGCGAGAATGAATTGGGGAATGCTGACGTTCAGAGAATGAAAA
TGATGAGGCTTCTTGCTTCTATTGACAAGAAGTACGTCCAGTGAAACTTT
CCTTAGTCGACCGAACATGATGAATACAGTTTGTGAAGGCCTCATAGAGT
TGCCTGAATTCTGTTGTCGAAACTCATCGGATACCCCGTTTTATTAAATT
GCTTAATGTTGTTCTAAAGAAAAACTCATTGTCCACAGGGGTAGCATCAA
TGGCACCTTCCTTTGAATTCCTTGAGTTTTGTTGAATAGCCGTTCGATTT
CTGTCAAAATAAATCCTTCCGTATCATCAAAGAATAAAAATTAGCTGGAG
CACAGGCACGTTATCCCAATTACGGCTTACGGCTGCTCTTGCAGCTGACC
ACTCCCTTGACCAGACACCAAAACCTGAGCCCCCAACCCGGTATCCGCCA
AACTCCCGTCAAAGGTCACAAACGCCTTCTTAAAATCCGGTCTCTTGGCA
TAGACAATCTGCCTCTTACCAATGATTCTCATCCTCTTTCCTAAATAATT
CTGAGTTCGCACCTCCCTCACCGGCAACCCATATATCTTGGTCAGGTATT
CTTTCACTTCATGCTTGGTCATTCGGGGTAAGACGCGGAAGGCGGCCGAG
GCCGGCGTGGTGGGAGTCGCGTGGGTTGCGGAGAGGAGGACCATGGGCAT
GGTTGGCATCCATTGGAGGTTGCCGAGATTCGGCCGGAGGAGTTTGATGG
TAGAGAACATTGGTCGATGGTGGTATACGAGTTGTGGGTGCGTCGGGTTG
GCGTGGCTATTGCTTTTTTGATGTTGTGGAGTGGTGTGAACCTGACCTAA
CAACATAACGATTGGCCGTTCACGTGAAAAGAGGCCTATAGAAGGGCGGG
AGAAAGGACTCGCCCACCGTCCCTTCGGGGTAACGTTTGACCCTTTTTCG
GTCTCCCGGAGCGGTTAATGCCGGCGTTACAAGAATCCAGCCCCGCGAGA
ACCCCCAAAAGAGAGCGCTGGCTGGAGGTAGAAAGAATGAAAAAACGTTC
ACAAGAACGCAAGACTTCAAACCGGTAGAGAGATAACACCCCATCCGTCC
CCATGACAACCGCTCCACTCGTGAAGCATTCCACCATCGCCACACTACGC
GGCATAGAAACCATCAAAAACAATACCGATCCAAGCACGTCAATCGCCAA
ATGAAAATCCCAATCTAATACGGCGCACGTCCCTCTCCCCCCCTCCAACC
CGTCTAACGATGCCCCGAAAAATCACCGACACATCCGAGGACGAAGACGA
AGAAGAAATGATTTCTCTTCTTCCTCCCACTCCGTCCTCAGGTGCCGATC
GCAAGAGTGGGGGTCCGACCGGGGTGCATCATAGGAGGACTCCGGGACCG
ATGAATCATCGGAGGCAGATGAAAAGTGCTGTGAGTTGTGGGAGAGTGAT
GCAATCTCTTTATTTTAAAAATTTGCGTTTCGGTTGTTGTTATTCTCCTT
ATTGGTTTCTTCTTCGGGGCCACAATTGTTATTTTGTATGAAACAACCAT
TACCCGCTGTCTTGTTTTGTCACGACAAGGATGTTTCTCTTATATGTCGA
ATGCAACCAGTTCTAATATGCATATAAGGGATATTGTGAGCACTAAAACT
GAATTGCGCAAGTTCGACCTTCGGTTTTATTAGTCTTTGGTTGTTTGACA
ATTTGACACTAGTCTGCGTCATCCTTTTGCTGTTGAGCCACCATCATTCC
TCGGTATGATGTTTGTGACGCCTTTGTCGGCTATAGCCCTACTCTTGTTT
TAGCAGGATCATGTTGATATTGTTTCCATTGTCCTTCAAAGTTCAGAATC
CAGAGCTTATTATTTTTAGTCGTTACGCAGACTGTAGTCTATTCGACTTG
TCCTCAATAGCATTGATTTCTCACTGGAACATCACTATAACTCCATTCGT
GTTTTTGATCCTTTTCTCACAACAGGAGGAAGAGTTCAATCGCCGGTCTG
CGACACCAATAATGTCGGGAAACAGTCAACGAATAGGGAAAACACCACAT
AAACAACATCCGATGCAAACTAACGTCATCATGACTCCTTCAAACGCCAT
CAAGTCTCAAAGCGACGTAATCACTCCCCAGTTGGTAGCAGCTTCCTCTG
TTGTTAACAGCGGTAATGGTATCAACGGCATTGACCGTTCAAGGCAGCTT
TATACCCCAGCACATTTTACACTAAGCAAAAATCCACATCTCCACATGGA
TGGGAATCGTCCCGAAGTGTTCTCTCCAAACACCATTCGAATGACAGACA
GTCTAGATAAATTGTTGAGGGATGACGATGAAGACGATACTCTCCAGAGT
GGCGCTGTCAACGTGGAGGAGACGAAGTGTTCGTCCATTATCCCTGGTGC
TGGGGATCCGGCGACAATTCTCGCCAATGAAAGATCTCTCCCCTATGATG
CATTTCCGTACAATGCGGGAGATGCAAGCTCCGCCGGTGGCTCGGGAACA
TTTCGTAGGATTCAGTCGTCTGCATCTTCAGAGAGTTTAGATGATGAAGA
AATGGTGGAATTTCAAAATACTGAGGTGCAGCAAGATATCGGCTTGGGCA
CGAGCGACGTCGATGTTTCGGAGGGCCGTGATGGAAGTCCGAAGCCGTTG
AATTTTGATGGACGCCCCGGTGGAGCATTCGAGCCCCCTATACATTCTTC
GATGAAAATTATCCACGGCACTGGAATTGACGCTTCTGCAACAGGTGGCG
TGGCGGCTGTCGTCGGAGGTGGTCATCAAAGTTCGTTGTATACCCCGAAA
CCTCAGAGGACAGTGCCTCGCCCTGCTGCGTCTCAACTGCACGCCCAGGA
CTATCGCCCTTCTTTGCATTTCGATGCTCGTTATGCCCATCAAGGCAATC
AATCGCAGCAACATCTAGATCCGTTTTTCACCCCTTTGGTTGGAGCAGAT
CACCAAAGCATGGGCTACCCTAGTCATCATCATCCATATGCTCCATCCCC
GCCGACCTATCCTCCTATGCACCCTGCCCATCATTATCCTCCAGCTCTTT
CGCCTCAAATGGTTCCACACGGAAATAATGGCTACGGACACATCCCCCCT
ACTGTTGTCTCCCCGTTGACGATCCCCGACTACCCTGGCCCTCATTTTCC
CCACCCAATGCATGCTGCGTCCTGGTCACCTATCCCACCTGAATTCGGCG
TCGCCAATTCAGCTTTAGGAGGGAGAGACCAGTGGCAGCCACCTCACGCT
CTAAGAAATTTATGGGGATCTTCTGAATTTCACCACCCTCCCAATGGCAC
CGGGTTCGatcgtcatcattcacatcatcatatgatcaatcctcatcacc
atcagcatgcccataatcaATATGGAATGGGTATGCCTGGCCACACTTCA
CCCGAATTCAGATTTCATGCCATGCCAGGTCATGTATCTCCATTCATGCC
CCATTATACGATTCCTGAAACAACTGATTACATTCACCACCAGCATCATT
CTCTTGTCGCTCCCCACCCTCACCATCTCGTTCCAGTACCAGCTCGACAG
CGTTCAAGATCGAGAGATGATGATGGTAGAAGATATCAACAACCGTATCA
AAAGTCATCTGTTCCGACCTCTCCGACGAGGAAGTCTTTGGAAGGAGTTA
GGCAAGATAGCGGAGGAGGTGGATATGTGTCGTCCCCGCGTGAAGGGTAT
GGGCGCCCTCGCAAGGATAGTTCTGCCAGTGTCAACAGTGGTGTTTCGAG
TTCGGCGAGTATCGGAGGAGAATGCCCACTTTCCTCTTCTTACTATGTAC
AATCCACTGGCAAATCGTTGTCTCCGGCATCACCGAATGCAGCGCTGCGT
GAGGGACCAACGGGCTTGCGAAGTACTTCGTCGGAAGAGGAGGCGGGACA
AAGCTGGTTCATTCCTCACGTCGGTGAGACTCTTTCGAAAGGTGTCATCG
GGGGTTCTTACACAAGCCAGCTGCAGCCGATGGCGCCATCCTTCGTTCGC
ACAAGTAGTCAAACCTCACTAAAAGGCAGGGGAAAGAAACAGTTACCTGA
TTCTATGATGAACCAAACTCAAAATATTCCCTATTCGTATGAGTTACCTG
GTGACAAGAAGCTGGGGAAGAAATCTAACGCGAAGCAGCCTAAAGACCGC
AGACAATTACAACAGATGCAACCTAAGGCTCTACAATCGAAAAGCACGCG
CTCCGGAGCCTCTGCCAATCAGGGAGTTATCCCAAAGAATGACGACGATA
CAAAACGATCAGAATTCACTGAAAGTCCATCTGAGCGTGCTGCGTTCAAA
GAGTTTGGTCGGCAATTCCGTCAGAAAGAAAATGAGTCGTTGCAGGCGGC
AAGGGAATATGCACTTGCATGTATCTCAGAGTCCAACACGGACATATATC
TCCCTCCCTCGATTCATTGGCGTGTTTTCCTTGAACTGGCAGATGTAGCT
AAAAGATGCAATGAAACCGAAAACGCTAGGAAGTATTATCGCAAGGCATG
TGAGCTTCAGCCATTAGCCAGCCAGGGATGGTTGGAACATAGTAAACTTG
AAGAAGAAAGCGGCAATCTGAGCAAGTGCGCTAGTATTCTTGAGGAAGGA
CTGCGCTATTGTAGCACCAACGAAAATCTGTACGCCCAATCTTTTCAACG
TGTCTCGTTATTGTCTCGCTCACTTATTCTCACAGTAATTCTTCTGTTGC
AACGAAGGCTGATTCGTGCAGTCAAGTTCCATGAACGTGTGGGGCAGTTG
GACCAAGCAAGGCAGCTTTTGGGACGTCTAAAGCATCTCCCAATAGAAAA
GTCTTGGAAGACTATGCTGGAAGGTGCTTTGTTGGAAGCACGGGCAGGAA
AGTACTTAACTGTTGCGAGAGAAATTCTCAAATATCTTACCCACCATGTC
CCTTGGTATGGCCCGCTGTACTTGGCTCACACCAAACTTGAGCGAGACTA
TGGGACTGCCGCGGATGCATTCGCAATTGTCGAGAAAGGTCTGAAAGAAC
TCCCACGATATGGACCCCTTTATTTTCAAGCATTTTGCTTGCTAGAGAAA
GAAGACTTAATGCAGAACGCTTATGACCTCCCTCGCACAATGAAGATGGT
CTCACGTGCTGATAACATAAGCAGAGAATTGCTATGGAAAGTTCAGTTAG
AAGCTGCTCAAATTCAGGAGAGGGCGGCAGCGCAACTAGTCCAGAACAAC
CCGGAGTTGAACCTAAAAAAATATCTCACTGCAACAAGGAGAAGCTACGC
GAAAGCCCTTATGCTCTGTCCACCAAATTTATGCTGGAAAATATGGCTGG
CTAGCGGACGAACCGAGGTCTCCTGCGGAAACACTGACGCAGCTCGAATT
CTCTTTCTTCGTGCTTATGACTCTGTATCCGAAAAGGGAAGGTCGGCTGT
GCTTCTAGAATGTGCACGTCTGGAAGAATTTTGCGGAGACTTCGATCTAG
CCCGTGCGATTCTCTGTAAAGCTAGGGCAGCATTCGGTAAGAGCGACTGG
AAAGTATGGTTAGCAACGGTAAATTTAGAATCCAGATGTGGATTTCAAGA
GCGTGCCATCAATTTTGCGCAAAAATCTCTTGAGATTCATTCTGGTACAG
GTTCGTAGCGAGAATGTTTTATCTTTTATTTGCAATCTCTTGATTTGAGG
AGCTGTTAAATAACACACATTGCAATTTAACGATTTCATCTTGTAGGACG
CTTGTGGGCTAGTCTAATCCAACTTCGCTTCGATTGTGGAGAACTGCAAC
AAGTCAAAATATTGAAACGTGCTTTGCAAGCCGTACCGAAGTCTGGAGAG
GTGTGGTGTGAAGGAGCTCGAATTTTCATGAATCCGTTCTCTCCTACCTT
TGATCTACAAGCTGCAGCTCGACACTTATCGTTTGCTGCGAGGTTCACTC
CTCAGTATGGCGATAGCTTTCTGGAGCAGTTAAGATTGGACATGATTGAT
CAATGGCTAGTTCCCATTGCTGAACCTTTCATTGAGGACATGCACACCTC
ATTTTTGTCGCTTGACAGAATGAGTATGAAGGATGCCTACTCTTTTATCG
CCAAACAAGTCAAGAATGCTTCTGATGTTATGAAAACACAGTTAAATAAA
AGTCAAATAGTACAAGATGTGTTGGACACATCGGAGTTGGAGCTGCATTG
CTCCAGTGCTGACCCGAACTATGGACATTTATGGTTTCAATGTCGCAAGA
GCCCTATTGACACAGCGCGCGAAGTCATCAATCGGGCAAAGACAATGTTG
GCATCAGATATCGTCAACTACAGTCATGTCTATGTCGCCGCGATGGTCCG
CCGTGCTGGAATTTTGCTGCTTCTAAATTATCATGCAGATATGGTTTCCC
AACATTCTGATTCAGGCACGATTGATCCCCTTCCATTGAACGAACTGCCT
CCTTCTCATTCCAATGAGTGGGATGATGCTGTGAATTCACTACTAAGAAA
AGCACCTTCATTGGACGAGATGCTTTGGGGCATGGGGCAGGGCGATAATG
CACCAAAGAAACTGTCAGGGCATATGTTTGTGACAGGTTATGTTGAAAGC
AACAAAAGTTGGGATCAGTTATCATCGACAGAAAAACAAAGGATGCTCTT
TGGCAGTGATTCTTTGCTCAGTTAATGATGTTTTGCCCTCTTACAGTCCT
TGATATAATGCATTGTGAAGCCAAACATGAGCAGCGAGACTTTCGAGCTC
AGCGCACTTTATCGTATACAAGTTTTAGTTAGAAGGAAGAACATAATTTG
CACAATTTAAGTGTCAGCAGACTCAAACTCAATGCTTGCACGATTTCTGA
AGGCTATAATTTGATTGCTTAGCCCACATATTATTATTGGATGCTTTCTT
AGATCAAAAATCAAGCATCACATGTCATCCCCCACCTAATAATAGGCCCT
TTGATACAACACTTGGGACTGGCACTGGCTTCGATGCCATAGTTGCTCTT
TTGAGAAGCTTGAATAGCCCTGTACCGATTGGGATTGGAATGCCCATGAT
AATACATTCAGATACACCATCAATGGCATCGGTCCTACCATGAACTGCTG
CATCAAACAAGTGGTCTGTCGTTTTCTCGAAGGAGGCGAGCATCAGAACA
CTTTCCCTCATCTTCGCAACCCCAAAGCGAGTGATTCCAAGAACCTCCCC
TTTGAAAGTCATAACATCTGACAAAGGGAGAATCGACAAGTCGTGAGAAA
AATAATATGACCAACTGGACAAGCCCACGGGCACTTTACCTGATAAAAGT
AGCAAATGTCGACTGTCAATACCAATACCATAAGCATTCATAATATATGA
AATTTCTGAGGATATGGATGTCCGTGCAGCTTCCACGCCGAGTGTTTGTT
CCACTTCAATGATATGATTCGTTGTTGTATGTCTTCCATCGACACCAGGA
CTACCCATTACTTCGGCAAGACCATACCCTTCAACAAGAAGGTGATAATC
TGTTTTGCCGCCTTTGCTTTCTTCATTGATGACAGCACGGTTGACAGTTG
ATATTCCTTGAACAATGACCCTAGGAAGAGCTACCTTTAGGGATTGCATG
ATGAAATAAGTTGGTGTCTCACCCTTATCAGGCACAAACACTCTTAGCTT
CGATCTCGACCCTTTTTTACCAGAACATGTTTTTCAGATAACATGCGGAG
AACTGGAGGTCGAGTCTGGCCGCGTACTCCCTTTAATATACATCGTCGCA
CCGACGCTGCATCTATATTGAGCCGAAGCTGCCGAATTGCTTCTAAATCA
AGCTGAATAGACAGATAACAGTCTCCACTGGAGTAGACTTCTTTTATATA
TGTAGCGACCTCTCCTAGTGTTGTCTTTTCGATGCCAGCCTTCACAATTC
TTGCTCCAACTTTATTGTCACTTTGGACTAGCTTTGCTGTGATGATAGGA
GTGGATATGTTCTTTGAGGCATTGATGATTTCTTTTAGCCGAGGCACCCC
AAGCGTAACGTTCATGCTGGAAACTCCGGCGAAGTGGAATGTCTAGAGAT
TTAAAAGACAACAAGCGGGAATAAGCCACTATTGATGCATGTAAAACAAG
GATCAACTCAAAGACTTACCTTAAGAGTCATCTGAGTACCTGGTTCACTG
ATACTCTGCGCACCAATCGCACCAACTGCTTCTCCGGGCTCCACCATTGC
CTTTGTGTACTTTGAAAGCGCAATCCTCAAGAACTCGTCTACTTGGGTAC
TAGTGAATCTGCAACTGTTCCAAATACGTTGCTGCATGTGGCATTCTTCG
CAGGATTCGAGTGTTTCCTTTTGTTTCTTCACGATTTCCTCAAAGAAAGA
TGTTATTTCGGCCAAGAACTTCTTTCCTTTCGGGAGCAGACTCTGGAATC
GGTCTGTGTTCAGAGACTCTTCTATCTTATCCAGTAGCTGCTGTTCAAGG
AGGCAGGGCTCCTCCACGCATGGGAAGGATTGGGTAATGGTTAAGTGTAG
CCGATCGAAATCCACTGGGCGATCATTATTCTCCATCTTCTCTGGATTCA
ATGAATCGTCGCCGTATGTGAATTGCACAACAGTATTTTCGCTATTTCGA
ACGGAGTTGTCATATCGCAAGGACAAGTCCTCGAGCGCCTGATTAAGACA
CATTAAATAGATTATGTGGGATGTAGTATATGTTGAGAGATATGAAACAG
ACACAGACATACCTTCATTAAACGACGCGCCATGTAACCAGTTTCAGCGG
TCTTGACGGCGGTATCAACCAAACCCTCACGACCTCCCATGGTGTGAAAA
ATGAATTCGGTAGCAGTCAAACCAGAGTAAAATGAATTGGCAACAAATCC
CTTTGCTGAAGATCAGAGATTCATCCCAGTGAACGGGGTTATTTCATTAT
GGTGAACATCCGAAAAATCAACTCTTTCAACTCATTATCGCAACTTACCT
GGAGGGGTCAAACTATGATATTCAAAGTGTGGCAAAGTTCGATTAACGAA
CCCATCTTGAATACGCATACCACCCACAGCTTGCTGTCCGACACATGCCA
TCATCTGCGATATATTCAACGGACTGCCTTTCGACCCACACTCTGCCATA
ATTCGAGGAGTATTGGACCACGGTAAAGCTTTCATTGCCTCTTGACCAGC
AGCTTCACGTAGTTTACCTAAAATCCCATTTAATATTTCTTCTAGTGACT
GCAGCAAGTCACATCCTGGCCGTAACTCCAGTGTGCCTTCATCATACTTT
TTGATAGCGTCCTCCGCCTGACCACGAAAAGTCAACAACGAAAATGAGCA
CGATTATCAAGGCTTTCTGCACTTCACATGATACTTAATTACCTTCCTGT
ATCCTTCACTCAAAATGTCATACTTCATCTTTTTAAGCTTTGCCGACGGT
GAAACATCACTAATACCCATGCTGAAGCCCTTATGCATCCCGAAGTACCT
CGAGCACAGCTTGGAAAAGCGATCCATGAATTTGGCGGCCTCTTCTGCAC
CGCAATCTCTGAGCAAGACATACAGCAATCCCGTCTTACTGCCATCTCCA
ATTGTCTTCTTCGCAATATTGCCAGATATTAACTCACTGCTTCGAAAAGC
TACCCATCCATCATTTGGACAGAAGTGCTTCATTTTCTTATTGGTATCAT
AATTCTTCTCCTACATTTTCAGCAGTGGATCACAAGAATATTGGTTTCGT
GCAGTTCGCAACATTGAAGAGGATGAACAAAGAATGACGACGGATTGAGT
TTATCTCAGAACCTTTATAAGCAAAGATAAGTCAAGCGCATAACACCATA
CCTTCATCTCGAAATTTACTAAGGAGGTAGTATGTCGATTTGGTTTAATG
ATGCATGTAAACACCTGCTTCCCAGTCCAAAGCGGCACGGGCTTTAAAAT
CGCGGGAATGGGCACATCCACCTCTTCCTCTGCCAACCCAAAATACGCCA
CTAACGAGCAAAAAATTTCCTTCGAAAAGAACTGATCTCTCTGAGTGATC
AAATATGCCGCACTAAGAAAATCCTGCGAGGCCGCCACCAATGGCTCCCC
ATTCCTCGGCGTGGCGAGATTGTGATGTACACCCATAAGCATTTTGGCTT
CGCTTCGCGCCTCTTCCGTTTGAGGAAGGTGCATGTTCATTTCATCTCCA
TCAAAGTCGGCATTGTAGGGGGCGCAGACGCAGATGTTAAAACGGAATGT
ACGCCAGGGCATAACTTTGGCGTGATGGCTCATGATCGATAGTTTGTGAA
GAGAGGGTTGACGATTAAAAAGAACAACGTCGCCATCCTCCATGTGGCGT
TCGACAATGTCTCCGATACGTAATGATTGCGCTGCACGTTCTCTGTCGCC
GAAGGCGAGGGATTTTACGAAGGAGTTCTCACCCGCTTGACGAATGAGAT
TGGCTCCTGGATGCACATCAGGTCCGTTTCTTACTCGTTGTCTCAATTTT
TCAATATTGTATCGTGACACTTGTTCGGGATATGTCATGATTTTGGCAAC
ATGCACTGGAACCCCTACTTGATCAACACGCAGGTTCGGATCTGGACTAA
TGACAGTTCGGGCACTGAAATCGACACGTTTTCCACTGAGGTTTCCACGA
AATCGTCCCTGTTTGCCTTTGAGACGCTGACATAATCCACGAATGGGTTT
GTGTCCGATTTCTCTTTTAAGACCGGGCTATTTGGTTGTTGAAGGTCAAG
GCGATTATGATTGAGCAAAAAAGTAATGATGAGATCATACGTGGGTGAAA
AAATATCTACACGCTCGATAAGATGCCCGCATGTTAGTAAGCGCCCAAAT
ATACGAAAGAAACTGCAGGATACTCACTTGATCTCCGTTGATGTACGCGG
CCACTTGCGATTGCAAGACGTCCCATCCCTTAAAGAAGAAAGAAATGGAT
CAATAAATTCATCGACATCAAAATGTTGCATGACACAAGCCATTCGAAAG
CACCAACGTGACCAAACACCTCTCACCTCCATAATAGTCTTGGTCTGGGG
ATTCCTCGTCATATTCAACTCCAAAGCCACATTCACATTAATAATTTCCA
ACAACTTGACCGTCAAATCATCCTCATTGCTCCCCCCACCCCCATCCATG
GCCACACTCGGTCGAATCGGCACGGGCGGCACCAACACATGCTGCAATAT
CAAATTCTCCGGACGGCCAATCCAAGGCGTCACCCACAATACCTCGCAGT
CTTCGTCGGTGATGGCCTGGAACAAGGTCAGTACGCGAGTGGGCAAAAGG
TCTTCCACGGCCACCTTTAGAGCATGCGATATTTCCGGGTTGGACGACAT
GGCTCCGCCGATGGAACACAGCAGATCCTCCACCTCGCCTTCCATATGTC
GTCCCTTGTACCTCTCGTGAACGATTTTCAAGGTGGGTGCACCGTGCACC
TTCTTGACGGTTCCGTTGGGTTTATGACAGTAAGGACAATTCCTGGCCTT
CTTACACTTCTCCAATACCTTCTTGAACGAGCCGGCCCGTCCCAAAATGT
CCGTGCGGGGACTCCTCATCTTCCTAAGCACGGATTTGCGTTCCGAATCG
GCCAACAACACGCGAGAACACGTCTTGCAGATACACTGCAGCAAATTGAG
AGTGTGCTTGAAGTACCCGATGTGAAAGCACGGCAGCGCCAGGCGAATGT
AACCAAAGTGTCCAGCGCAGTCGGCCAACTTCAGTTTGCACGTGGAACAG
GTGGAGGTTTTGTCCGAGACGCCGAGGCGCGGGTCGAGGACGCCGCAGGG
GGCGGGAGCGCGGGAGGGCATGGAGAAGAGGTCGCGGGAGGTCACTTGGA
ATTCGGAGAGGCGTTGCATGTCGCTGGGGGAGAGGAGGCCGAATTGGAGG
TGGGAGATTTGTTTGGGGGCGTTGGATTCGGAGAGGAGCGATTGAGGGGG
TGTCATGGTGGAGGCGGACATGATGACAGAGCTGGGTCAGGTGTGGAGTG
ATGGAAAAAACTTTTCGATTagccctttcctgcatcgggggcactttggg
ggcacttgtaccatacctaaaccatcacaactcagccatttttTACTGGA
GCCCtccaaatattcgtagatccctattgtcctattttctctatttccct
ttttttacaatttcccctgcctagcaacgccctaagcctgatctaggcat
ttcaaaaccaatttctagatcgagtcccttgagagggggtccctaccccc
tcccacgggactgaatcatttctatcctattttcctatttataatcttgc
tttcgccccctctcacgctcataaTCTCGAATCGAACGTTCCGTATTTTG
TCTTTCGATCatgacgctcggattctcatatctcctttcgtgaagtgtgc
gatcacagccaggagcagcagattcgtatactcacgaaatcgcaagatta
tgcgcagaaggatgggtgcaaaagaccgttacatccgtcagagacgtatt
ccacgagttttgttgctttccatcaacatgagtgtgtggtgttgcgtgta
tagatctggagatgaccaggcgatgattactctcacAGCATTTGACATGC
ACTCGTTTCACTTTTTGTTGAATCTCTTTGCCCCTGTTTATGACAGATAT
ACACCCTTTCTTGACAACGAAGGGTTCATTATCAGGAAGGTAAGCCTGTC
CAAAGGGAAGCCTAGAACGATGCAtcccgcagattgcattggtcttttgg
catggagccggactagaggatctctgatggttcttcagttgatcttcggg
ctaactatgaccccagtctcagagtacctccagtttgcgaagaggatact
tgtcaaaattctgaaggctagtgaattggcgaagattcgtgtacaaaccc
aggaccagttggaagagtatagagcgctaatccaggagcgacacccaata
cttgacaatgtctggggtacgatggatggCTTTAAAGTACGGATTGAGGC
AGCCCCAGACGAGGTAGTACAATCCCGCTTCTATAATGGATGGAAGTCGG
ATCACTATGTCACGGGTGTCTTGGGTTTTGTCCCTGATGGTACAATAACA
ATTGCTTTTTATAACATTCCAGGATGCTGTGATGACAGTATGGTAGCTGA
CTGGTGTGAAGTTTATTTGAAGTTGGAAAAGGTTAGTGAGGAGCACTGGT
TGAAATTTGTTATTGATTCAGCATTTTCTAGCTTGAATCACAAATTTCTG
ATAAAGTCATCTCAAGACGACTTGACAGCTAACGAACAATACGACAACAT
CAATGATCAAATAGCAGACATAGCaagagggaggctacgagcatgcgaca
aactgctgagtggggaatgcacgccgtacagtcatcctttcccaggctga
aggatcaattgatatacgaggaaaacggagagcgcaggatcatgttttac
tgcctctttttactgtttaaccttagatcgcgtctagttgggataaacca
aattacctctgtttatatgccttcccttggtatagatgcaaatgtggagt
tTGCAACATGGAATTAGTACAATTAAATTAAATATGTTTAGTTCGATGTT
TCCTAATGAATTGTCAATAATGCTATAGACAATGTAAAGAATATCTCATC
TATTTTTTGTAAATCAATGAACTAATTATATTTACCCTTGCTAACAAAAA
AGTCATCACTGACCATCATCCGACTTCCCCACTTCCCAATCATTAACTTC
AGCACTACTGTTTCTGATATTCTGGTCCTCATCATTGTGAGGTCCTCATC
ATTGTGATTAACATTCATTGGAGGAATTGCTGGAATGAATTGcacattca
tgggagggtttgctggaggtggaggcgcattcattggaggaatggctgga
ggtggaggcatatttctgccatgcatcatgaaaagcatggcagtcatcat
ctgctgctgcatttgttgttgaagtcgatgctcttcccactgctcttcaa
gtctcatcctcctctcttgcctcttctcctctcgatctgcctccctgtta
cgcatttccatcatttgctggtttgagatcatcatcatgatctcattgaa
cgtaggctagttgtgactgtcgcgacctcttttattttgcctgcgtctaa
tgggagtcaacacatgtcctcgcttaaacagtaatgagattgacatcatt
cacaaaattatatgaaaaagaaaatgaaacagcataaaaactcactcctg
gCCTCGGGAAAGTCatggtggtaccaccgcatctgactgccctaatagca
actcaattcacaaccactgcaccaattacatctgaacctgcaactgactg
tgcttcacccactgctgctctgcccaagtctggtccaacaacatctccat
cattcaatGAATCTTCGTCCACACCCTCATTATCCATTGTTTTGTTGAct
tcattgaggtctgcatcttcttcatccagtttgtcaagagcgaacatctc
atcttccgatccggtcacaccttcagactttttgatgatgagtcggcgga
tttccttggcctccctgatgtcaggaggcatattgggatctcctgttccc
attttcacctttgaaagtttcttaaacttctttttcaactgattgccact
gcgctcttcatctgggtgaaacgccatgtggcgttgtacaacaaggtccc
actccagaccagaaatgggcagatacgcacggattgaatccagcatattc
gtaatctctgttggcaaataattggtgcgcccaattggacgcccctcttc
gccacggccacggccacatccacgtccaccatgcccttctccgcgccctg
caccacgccctgcgccagcgccacaaccaacaccacgaccaccagtgact
attcctgcagtacgacccccactttgacctcttcctgcaggagcaagaac
cgcgggaatggttacggcggcagcAGGTTCTCcattactattcccaaggg
tatcaactggtggtgcgacgttgctagtagcagatgaatgcgatggaaca
gatccatcgtcgacgaaagattcatcgctggacgcagcaaccattctggg
gaaacatatggcaacaaaacgcgaaccgcagaatataaagtaGAGtgata
gacaaatagataagtagtaacctagcgctttaggaatattaggaacaaaa
acgatttctatcctattacagtacattagaaatctagagaaaaaggaatt
tgtgaaataggaatattagagggctccTGATCGATTTTCCTCATTCTAAT
AAGCACAGCATACCAGTTTAATTGtagtactgacgcacccccttttgtga
caaaaaaaatacgattcttgtcaatttttgtagatcgattataacttttt
ccacagccctcgcagcaagatttgcggaaaatattgcagattcctctttt
catgagctttcgattggtatatgggtcggggggtctgggactgatacttc
cccttcaaaatcacggttgattgtcattcttcaggaaaaaagtcacgacc
atcatatcatgttgtcatgttacactggaaataactcttccattaacaaa
aaaaatcgcaacaacatagttttgcctcactccagacatacatgggagtg
aggaagagcccgaacagggccatcaaggccaacacagaagttgaacatgc
cactgtcatgtggtggatatcatgacagatagccactgctgccatagaga
tgactgcataaatccagcataaatcctactttaaccattgaaaatatgtt
taaagattaattgcaatagattcttttattaaatttgattattctaattg
ctcagcttctattggtttcattttatttaaaacaaacaactgtattgcct
gatagtgtcaccccatttttgtttgagctgccaaccgcaaccacatccac
ttacaggttccttcatcagatgacaaacatcagttcttctttgtgaatcc
acaaaatcatggttattatcgtatcaagaacctcccatgccagctcaacc
catccaaattctacagtgtattgcagttgattgttaagtcttcagtgtgg
atggtgaggcatcaccatcaaaagcaggaaggcaacctaacaaaacctag
gcgaccacctaaggaagagcaacaaggaaagaaatttaatgatttatggg
ggaaaatggcagaggattgaattcaaaaatgaacttatctgccctgaaat
cccatctttccccctcccggccatgatggtggccgtgtaacataatttgg
cctgtagaaatggtgtgattcctcgtaaaatacggggaatctgactgaac
caagcagcaggatggttgtgggtgatgttgcggtgagggcaattgtggcg
gacctgatgttgtgacagtattagctgagatcgaggtgatgcggtggcgg
cggcggaaattctcatggtgtaggagagtagtgtcgcgattttattttta
tgcattctgtagactctggtacattacgtacgaatgccagatacaacTAA
ACTGGTACTCATAtcccagtacttttgaaattctgccgatatgtcagaat
ttcacatagccgtggtaaatttctacgggggcttcaaaattctgccgccc
ccggcagaattcttggacaattcctatgttcaaatttaagaaaaatccct
tgggcccagaggttgtagcaacaatatcatgaaaaggagtttgaggctat
gtgccattataaagcaatgccaaaaacagttttgtttgagccacgtgaat
tgattccagtctgcaactatccaacgatattcgttacgcgctaatgcgcc
aaattttggactatttttaaataaaatcttatgtgacCGTTAaccctccg
agctatacttctgcaaaaacaagcagtagtatagctacttctgctaaaac
gagcagtagtacagcccgttttgtgaaatctctgtgttctcgtattcgcc
acgtcaatccgaccacaccgttgaattcctcgcaaaaaaacgatctagtc
gcaccctcataaccactcataatcattttcatagaaatttgacgaagcat
gttgtctgaagacactgtcctttctctcgaaatacgtgtacatggaaatt
gttacgctccattctaattattcaaggtaTGGgtcagaattgattttgga
ctcttatttgtcagatatctttggccagtagtgtgtccgcaatatccaac
ctctgagacccgttcaagtacggtaaactctttgggactatcttgagagc
ttaagtccagctctacacgccctcggctagttgcaatcaccacctaagat
tactacggttaggggtcgaaatttggttcatattccaacacgaaaaaatt
ggtttgttttctatgatgatgttcatgtcagatagctaacatagtgaaaa
ttgtgggattgcactaagatgttggcacgtcatgcgcattcgtgcacaat
aatttgttattgtgacttagcgtaagccacggacagactatctcatgctt
cgcatccaagagttttttgtcaaaacatgtacaatcatatgtaggaattg
tatatgaccgccttaatggttcataatccagtcaagagtccaaaatcaat
tctgacttgtactatcaagtatagtgcttgataataattattacagaaaa
aataaatttagttcccttaacccccggcttctgtgcgctcctttcgtgcg
ctcacattcgcacatccacataatataaccttaaaacccgctacacttct
acaaaactagcagaagtacaccatatactttttttaagcagtagtataga
gatttaagatgaatcttacttggagggtTaataaagtttcattactaagg
ttagactgaggtaccataggaattaataccacctcaaattctgccggttg
gcagaattttgattagtacgatatagcacaaaacgaaattctgccaatac
ggcagaatttcaaagtattgggaTAtagactcattttcagacacttactg
atgaccttaccaagtatcatgttggtattcaggctgcacaagtgttatga
gacccacatacatactgaatcaccgcttgttggttttttatgtccaatac
caatggttgaactatgcttaagaaacatttctcacaatcacatggcacag
aattggactgcctcacccgacggggttgtcttgtatttaagtttccatcc
cagtccagtccaatgccgTAATTCAAGAGAGCTATCCTCACATCAATCTG
AAACATACGCCGCCCGCCATTCTTATCATCATAGAGTTTCCAGTACCCAG
GCCAACCACCCAACCTTTCATTTGCACTTACTTTGTGTAATTCATGTACA
ATCACATACAAAGCATGAATGACTTGATCAAGAGCCCAGCAGAAAATTTG
CAAGTAGTAGCGTTTGGTTCGGATGGTCATTGAATAGTCAGAACTATCCC
TATCATTTCGGTCCACTGCATTGAAATACTTGGAGTAGTCATGTTGAGCA
CGAGGAGCATTGATTGTATCACGCTTGGTCCTCTTCATGGTATGTCATTT
TACTGACATGCCATCACTGAATCCAACCTCATTTGTGCTTAGGAAACACA
CTTGCTTCTTGTCTCGCCACGTAGCCGCTTGTATGTAGTACTTTTTGCCA
CTTGTTAGTACAGTCTCTCTGAACCATCCTCTTTTGACACTGTCGCGTGC
TCCTCTTGACAATGACACAAATGGGAAATCCTCACCCTGAAGAGACTTCT
TATCTGTCGGAGAATACGTACAGTTTATTGTCCAGCCAAATTCTTTGAAG
AAGTATCGGGCCATTTTCATGGAGGTGTACTAATTGTCGGTGTACAATAC
TCGGCCTTTCTGGTTGTGTAGGTTGGCACTTCTTGCAAGGTCTGAACATT
TCTTAGTGGTTGAGTTGACAACACCTTCCTCGCTTCCCATGTAGACGTTC
CAAGTGACCATGATACCCGAAATGCCACAGCATATTGCGTAAACTTTGAT
GCCATGCTTTATGGGCTTTGCCGGCATGTATTGCACAAACTCCACGGCTC
GTCCCATGTAGTGGATCATACTCTCATCAACCGTAACTTGTTTTCCAACA
TTCCATGCACGCTGTAAACCACTCAACATTGAGTCCAAAGCAAAACAAAT
TTTGAAGAGGGGGCCATATTCCTCACTACCTTTATATTTACGATTGCTTT
GGTAGCAAACAAGAAAGCACATGGCATTAGAACCACAAACATGGCAGAAG
AAGAAGTTCAAAATAATTTCAACTCACCAATTATCTTCAACCTGAATAAA
ATGGTGCATAAACTCATACGCAGTACTGCTAATCGTGTTTGCAATGAAAG
GAATTGAAAGTCCATATTACGGTCATTGCTCCTGTATTGTTTGAGATGGC
GGCTTGAACGATCCAAACAATGCACCTTGAATGATCAGAATAGCAACCCA
GCATATAACAAAACCTGCAGTTGCACAGAACTTGTACTTTTCGTTGTCTG
CTTGTTGGTGAATTCCAGGAGTCTTCTTGCCATCCGTTTGGAAAGGATGC
TAAACCAAGGCTTTTCTCTTAGCATTGCCATCTGGATCATCAGATACTTT
CTCCAACATGTCGTCTTTGTATGCGTATTTGTTTATCTTCTTGGCAACAT
TCTCAAAGAAAGACAAAGGCAACAGACCGAAGAACATATCAGTCAGATCA
TTTGCCTTGCGAGCTACACTTTTAGCATATGTGGTTGGTCTAACCTTGGC
TCCACCAGCGTGACCGATGTAACTATCATGATCATCCAATCTCCATTCAG
CATTACTCTCCGCAGTCTGCTCTTTCCATGGAGATTGAACCACTTGCTCC
AGctccatcctcttcttctactcattttgctatgtctttgagaatatttt
gtcaattgattggattgacttcttctgatcgatcaacggagcaaagtatg
cagatataatgacatctgtctgtgccatggcatccaccaagttgtcatgg
gaaccattcagattactattgtagatgtgcaaccatagtactccaagctc
gtagctgtccagtttgctttggcgatggttgaaagggcaatcagggtaca
aagtaattactttgtagggatccatgaaccattttatttagattgtaaac
taaacggagagtacagtgcctgagtcagcttccagagccacttcatgttg
cagttctggtcattacacaccacgagaatgcctacttcatcagcatttgt
attctcatcaagccacttgcagaagtcttgccatacgacatccatcttgt
ctgcatcaacaatgcaagggtctgaatcttcaaaatggaccccagaacca
gggttcatgtacctgttaaaagtcacaggctctctgtaaacttcgtttac
ttcttcggccctgaatatggtggacttgtggggtcgctcgatgtagatgc
gtgagagttctgctgaaatctggatgatcccagcatattctccgcctcaa
tgttgtattagacgaatactgcttgttcatcacaaatgatgaagtgtgca
tctgatctacgtcttgggtgcttaggggccttggctggagttggctaggg
gaccagtaaaacaatataatcaacaaattagaaacttcatgaaattgttt
gtttatgtgtaaaaactcacctcaaatgggctggaagcagacccctctgg
aagctcctcatcggccagctctgttgttgtggggacaaaacttaagtcaa
cacaacaattagcttggaggaaagatgttctgaagcaagaagggtcgtca
gcttcatcgtcaaattcctcaagcttgtgagcccatgcatttgacacatc
actatccaaattttccttgcctgcagcgagatcatccaagaactcctctc
ctgggtcaggcagtcatcacaattgcaacaggctgtcgacaaatgtgtca
agaggggtctacgcaagtgctggttgcagcaatgggatggctgtggtaca
agcgttgagttagttgagcggtcggagatgttgtaatgccattttttgtg
cgttgccataaaagtaaaagtgggggtgcagcaaagggttagatcagtca
gccacacatcagtattgtacccccaacgtgcatacataaaaaccatactt
ccctacaggggcattaatcacttccaccatttcccccaccaaTCTTGCCT
CCGACAGCATGtgttaggctaaaagttaggtaacttgtgcttgcggaaaa
ttgcaaaaaaattggcaaaggtgattataaatcctgagagattttgactt
tgacaagtagtcgcactttttcactttgcaattcctcgagaacaatggtt
tagcctgggatttctgtaaaggccaatagtttggcatcaattcaaatgat
ggtgtgattaattggcatcaaaataccagatcagcatcgttcgagaaggg
gcttcttattctccatctttatcaatggttggtcattacaattccttagg
aattgtaacaagtgatggagtatctcaaaattatacttcatcgtgataag
attttgagacgcacgattcctaaggaattgtatgtttaaagtgactcatg
ctcgcaaaatgatatcattaggacaccacattcttatggacagttgaatg
tgttttgatgccagaaccacacaaaaatgacaccaacatgacctatttct
tgcaattcaaatgtaatactaccatccccaaaattctaatatcctcaaca
actactttcaaatcaaaaCTCTCAACTAAATCCAAAACATCCTTATACAA
TACCTAACTTTTCCCAAAATTCCCATCCACTCAAATAACAATCCTCTCAC
CCTCCACACCATGGAGCAATCAAAGGCACCTCAATATCAAAAACCATGTG
GACTTACACTGCTTGACCAAAACAAAACACAATGcaccggctcccaatgt
caccacccaaccacagccatcactcccatctcctccatgcaaaccaatcc
ccatggatgtgcaaaactccgatcaacccaagcctatggacaccacccaa
cctctcgctcaactgctcttgcaagaggatatctcaaatgtcaatgagat
cataaatgagatcaacaaccccagcctcctctcagatactgatcaaacac
cagagacaacagaaacttccccatccaactgtccagcaaaaacaaaatca
aagccctcattgctggaacactcaaaacaggcaaccaagccagcacagtc
ccaaaagaagaaatcaaagaagcataccacctccacctctccagcctctg
tccagaaacccagcaaatatgctcagagttcaggcaagttgaaggaagcc
cctcccacaccacctccacatgtccacactcatcgcaatgtcctgcttga
tatttccttcgatctcagcaaagagagcctatctcaattcgaaggggaga
acgggaaaaagatggtttttgccatccagcagctcctgatcaacctcaag
atagctgacaagatggcaacaatcaatcctactgaagcccattctgacga
gccaccacttggggccagaactccagcccggtgtctaggaatatgacagc
tctcagcaactacatcaaagaactcaatcccagggcctttcaaaccaacg
gttgtgcagcacaaaatctcaggatgtggtgcaaggatcggcacgccgca
ctgcagcacaagcatacatagtaatctccatatcctgtgataaaggtcct
gagcaactggtgcaccaaatctcctactaatgggcccgttttggcaacca
aatgaaaattgaggagctccaagcagttgaaaccataactccctttgcaa
tttacttcatttatgccctgacccgccaccaaactctcattgacaagcaa
agagacattttcaaactagcacaacagcaaatgcacaaagaggactactt
cattgaccataccctccctctcaattggggctaacgaccgaatctgatct
gcagcttatgcacaaacattccaagagttccaaaacactctgagccaaca
aatatctcatgtctttcttctaacatccaaacatgcaggagagtctgtcc
cttgaagtgaataaaaacaacctggatctagtcactcaccttgtcaaata
tgctaaaaagcatggtctctatagccaatggtggggtactcatgcacacc
caacagaaggtgtagactggcaatcatcaccaggagacatcaggagagtc
gcaaagttcgcagttaaaatcacaaattataacaccagcatgacaagcat
cgacgtcttcggattcctggacttgaatgatactattcacgctcgcaagc
ctgatggaactatcatccgttcatttacaggccatgaatgtctgacgtcc
ttgtacaaatttcaagattcctcttccctcatagcagaagtacaccaaca
agtcccattgggatcagtcttgttggtgtacccaaacatcccagagggcg
aacaactcatcactggacttgcaaaacaaattgcagctttcacaacaggt
cacctttcagatcaaaaggtggacccatctttcataaaggacttccttgt
taagttcgttgatccacaactcatccatgaggcatcctaatgtgaatggg
actctaaaacccagactctcctcactcagtcagaactggaagacaactaa
gcctcaattgaactggaagaacaaggctggtggagggatgttgtggtcca
atatgagactcaaaagggccaaggtaaaaggccttacgcctcaccgcaag
cactctttgatctggatggcactcagtcagttaaaactatgcacggagcc
aatgacaatgccagtggtgtgcactcccaagagtgatctaaacaagtcca
gatttcccaagggaacaaaacaagaggaaaatcaacaaccgacaactctg
aaagcagtgtagtgttggatgagggccgcagcagcaggtggtcgggacac
acagccacaagtgtttgagtacgggtagatcagaaaagtcaggatatgga
acaaagcaccgaggaactctcctccagctcttccacagtcagtgatgccg
atccaactgacaatctatccggaacgtcccaatagtccaccagtcccccg
aatccttgactacaggagctctgggcccttcagccgcaagtagtctgtgt
caatcctccagtggcaggaggttgcaacgccacgcaagcactttttgtca
acaaaacagaactgggagaacaataaccttattagaagaggcaggaacac
gtagaactttgaaccacagaggccgcctaaacttatactctctcacgcag
caacactaaacacttagaatgtcaggcactttgatattccaccagacatc
taattccgaatcaactcgactccgcccttatcacagcagtgcacagaaac
agtagcatatcctctgtcaaacaaagttccctccactacagccactcact
agatgagcaaaacattgctgcctatgtacaagaaaaccattctctcttaa
atccagtaggtatcatcccaggtcaaaaaggagatggcatgacttgaatt
ttctatgaaaatcttaacggactctcaccacaaattttggtcaaccacaa
gctaacaaaaatctactggcatcattgatgacatggaagtcaacatattt
gcgtttagtgagcataaaataaattttgcagacaaggataacaaacgaca
aggcctagccaaactcttcaacggcggagaaacacttacacatgcagtag
gaggcaacatcatgcacccagcagcgcggacacttggcagacagatggaa
ggaagtgccggtatagtggcatatggtgatatggcaagtatgttccatgc
agacctctcaggaatggacagcactggcctcgcttgttggtcatacatga
ccttctccagacaaaaaggtcacatgaccatggtcctagtaggatacaac
ccctgctgcaccactccatgccaacattctacctcctaccaattgcagag
agcatactggaccatggtaaaaaaggacaccacatgcccccacctgaagt
ttgccgacaatctgctcaatcttactaaatggcaccaggaaggaagatga
ttagtcatgtgcttggatgccaaggataatgtctgtagcagccaccttgg
atgtgcgctaacctcccacccaaaactcgatctccgagaaactatgctca
ccacaacaggctctcccttaatggcgacacacttccaaggatcacatcca
atgacacattctggaccactccagaagtggaagttttgaatgtctgcaca
atccatggtgtatggtgttggcgatcacagagcgctcttcctcgacatca
gcacaagatccatggtaggcctccacccacaatccatcaaatgcccaaca
gcctgatgccttaatacaaaaatcccatgttgctctgacacctacatctc
tctactttaactttaaccacttctgttttaccactggatcattccaaaac
tcagtcagatgcacagagaggaaaactctctagcagaactccaacacaaa
ctagactacataaacaaaatcaaagcccaacttatgcatcatgcagagcg
gaattgccaaaaactcaagtccgaccggattcccttttatcctgaagcct
ttttgtggataaaacacagcctttgctaccattcaatccttaggtactgg
tcaggacagataagaaacaagggcaacctattgtggcaagctcgaagatg
ccaaatagaaaacaatttatccctgtccattcaaacgttgcaagacaggt
tgcaagaatgcaaagcttgctgcaaatacttcacaaaaaatgggcataac
cacaggcgggctcatctcgtgactaggctccatggcaccagagacaaaca
ggacaaagatgctgaaaggtgcttattacaaattatccgaggagagcaca
acagagccttctggcaacgactgaactaggccttggggaaatggcaagga
aacagtgtccgtaatgtccaagtcaaagagacagatggagcaataatgga
atactaaacacaaacagagatacaacatctaatttgggaaaaaatcaccg
ggaatgctatcatctggcagaagaagttcccatttgtcaggaccgtctcc
gtggggaatttggtttcaaagcaaatactccatctgggacagcagtactt
gacagatcctatgtccttccTCCCGGCTTGCAGGAACAACTCCTCTTCCA
ATTGATTGCAAAAATTTGGGAAAAGGTTCCTCCAAATTATACCCAACAAA
TCATCAACAGAGAAGAATGGCAGTACACATGAAGACATAAGCAGGAGAAG
ATGTCATCATCCCAATCTGGTCTACACTTCGGACACTACATCTCAGGGGC
AAACTCAGACATGATCTCAGACGTGCACGCACTCAAAACTTTGATTGCTC
TGCACCATGGTATCACCCTCTTCCACTGGAAATTGGAGCTATGTGTGATG
ATCGAGAATGCCTGGGGTCAAACTCATATCCAAATTGTGAGCCATACTGC
TTATGGAGGCAAATTTCAATGCAGCTAACAAAATCATCTTTGGGCAAAGG
ATGTTAGACAATGTACAACAGCACAGGCTCATGCCTGAAGAAATTTTTTG
TGAAAAACAGCGTATGGCAGAAGATGGCATCATTGCAAAAACCCTCTTTA
TGACATCTCCAGACAACTCAGAACACCAGCTGCACTTGCGTCAGTAGATG
CCGCCAATTGCTACGACAGGGTCGCCCAAGCTGTCGCCTCTTTTGTTTGT
CTGGCTGTAGGAGCTCAACTTCCAATGACTCTAACAATGTTGACAGCTAT
TCAACAAATGCAGTTCTTCTTGAGCACAGCCTTTGGTGACTCCAACCAAG
CAGTTGGCTCCCGTCTCTACCTCAGCACTCAGGGATTTATGCAAGGAAAT
GGCACATTGCCAACAGGCTGGACAGTTGTCTCCATGGCTATTCTCCACGC
TCCCAAGAATCAAGGACACAGCGCCCTCTTTCTTTGCCCGGCAAGTGGCA
AAAGAAAGGACCTCTCCTGCATATTATTCATAGATGACAATGACCTTATT
CGCCTCAGTGAAGATGAAGAAGAAACAATCCATGAAGTACACAAGGCTCT
CCAACATAGTGAAACCAGCTGGGGTATCCTACTCATTGCCACAGGAGGCA
CACTCAAACCCCAAAAATGCTTCTTCTGTTCACTACGAATGGGACAACAG
AGGCGACTGGAAATACATCAGCTCACATGCGACTCAACCCCTCCTCATCT
CTGTCCcccagccgaacgggtccactgtaccagttcaacaactctccatt
gactcccctagcatcacattaggtggaacttcctctccatctaggtctaa
ctgcaccttagctgcgatgtctatcaatgccctctagtaggccaatgtag
caagaaacttgggcctttgtcctagttttgtcctagtgacttccacatta
gcacaaccagaaaattctggccaaaactaaagtatggcctctgcgccaat
acctcctcgtaccaagatttatggcccccataggaggtctactccgccca
gcacaacgagaactaagatttctagacacaggattctactggcttgattt
tccacactggggcatagaagcatataaaaagttctacatacactacggca
cctcatccgcagtgggcacacaactccagatgtcaacggagctaatgatc
tgtgaattacgattgagctcacagccattgacccttagctataaaaatac
agccccctggtaactgatgggttttataaacaattatgggaaaaagtgga
taaatttcaatttcgtctactcctgggacacaatctcttcccccgcccaa
gacaccacgatcgatggctcatgaaggccttcgaatccgcaggatactcc
ccagaggaatgcaaatctccaaacacagtatgcctacatcaacaggcttt
atttgagtcagacattttcaaggccgatggacagacagttaatattaaat
atctccagcaccgggaaagtggaacagaatggtctacttatcaattggtt
gacaacaaccccctccctccacctttgctttatggagagaagccatcacc
caactagctccgcgaggaagaagaaacctcaagctagggtcatttctcta
cctcctacacatcatctggaatcatccttatgatccggCTTCCGAAACAG
TGACACATATGGAGAATGAATGCCAGTCCCTATTTCACAGACAAGGGAAC
TCTTGAAGAGCTAGAAACACACCTTACCTGAGGGACGGTTTAACCACATT
GGATTCAACTCCTCCTAACTTATGTTCCACCCAAACTTTCCACGGAGTTG
CAATTGTAGTCACTTTGCAAACACCtgccccccctcacctcccactctat
catcacttccatgatctcttactgtcctggtctaacaaccactggtggga
agacctcaaatgcactggcaatggaacatggttatgctccgccattgcaa
atgggtctctttcatacgtctctgacagctcttatatcaaagagctacac
ccagatgtatgctcagcggccatcatcctagagtgctcccagggacaagg
caggttattgctatccatcctggatgccacccaaacagctaattggacta
tttgcggtacacctactcctccacagccttcacaaaacacacctatccct
aacaggggaggtacggatctactctgattgcactggtgcactcaaaacag
tatctctctgccttcctctaagatcccatctacacggaaacatgccaaca
tcctgaaactgccagccctatatggtaaagacttcccatttgcatgctcc
taccaccatgtgaaggcacatcaagatgccacagtagactgggacaagct
gtccagatcttcacaacttgattgcacctgtgatgcggccgcaaagaaat
ggatcttagaattcctcccccacttccactcttaatgtccattaccttgc
gagccgctcatgatgatagtagaacatgtaaagacgacatcagacactgg
ctcaattctttgatacactgtgcgcaaacaagaagcaagagaattattta
ctagactgtggttcatgtccccggatcaatttgacaaagtttcttggctg
gatgtccacgctactctgcacaaactcccaaaaatgtttcaactttttgc
aggaaagcaagtcttcgggatcttggcagtgttagctaatctttccaaac
aaaagaattctcacacctaggagataaatgcccaagctgcttggtatgaa
aggagacgacttctcacatcctGTCAGAACGGTTTGAGTCAGTCGGCACA
ACTCCAGAGCTCACAGATTTACTAACTGACTTCCTTAATTCATGTGGATC
AATGTTACACGAGGACGagggacatcagacccacctcccgatccagtaca
tggatttcctctgctctcaagagctaattggatggtgtcggaccatggaa
ggcatgatcttgaaggaactaatcagtttagcacaccctgaggtcttgcg
tccatccagcaaaatcacacaaattgaatgggcacgaggccttgtttgca
agttgttagaggctacacgcggtatctagatctatagaaatttaactatg
catgataacatctcaggcctggtagtcatcaaagaaaaggagcaactcct
acaggaaattgaattacaaatagaaagaggtggcaatggattggcagaac
aagacaaatggatgctagtgattgatctagaccatctggaacactcatct
ggcaaacaagagagctactggttacttgctatacaaaccgctcatacaca
ctaccatttggtgaacccataagtagacacccaaattagaacataaagcc
aagctttatttgcccaggaacattcatccctggaaggagaggctccctct
caggtggttgaaactgcaatgctcaggactaatctattccttggcatatg
aagactcagttatggttaaacatgtctaggtaggatttaaaaggtaccta
attttctaagtttttgttgttgGAGTGATGGAGTATGTTGGTTGACGGTT
GACTGTTGATGGTAGGTGTTCAAATCTGGAGCCAAACTCCATCGACAAAA
AATACTGTGTTGTGGGCTGACAATGGGCGTTTGCAGTTGGTGGTACATGA
TGCAAAAGTCAACTGGTGTGGGCTCAGATTAACGGCGGATCAACAACAAA
AGATGTCATTCAATTGCCATGGTTAACAGAGTTTAATAGCTAGTTGATTT
GATATAGAAAGATGTATTTAGGGGTACGATATGCTTACTGTCTGTTATGG
TCAGTGTATGAGTACCATACTGTATGGGTAGATATCAGAGGATGACCAGT
TTGATGtgttaggctaaaagctagggaatgtgcgattccttgggaattgc
actatttttggagatttctagtaccagtttgattgtagtactgtcgcacc
cccttttgtaacaaaaatgtaacaattcccacattttttcttagaccctt
cgtaactttgttcacagggtccaaaggcaaatttgacacaaaatacttca
atttcttgactcacgaggatcattttgatgtatgatacatgaggtgtatg
acatcatcttccttcccgaaaatacacccaaagctagatgaccgcaaaaa
atatgtgacaatttcttgacccaacaatgttacatccccgatatccccag
cccacctaacaccaacaaatgtaggaaatagctattttggttcattaccc
attggactcataaaacatagcttagtaggtgttaggacgcaaaatggcct
aacttggtgagattggttggtatggaaaactggttgaaatgccgattttt
aggcttaagaggtgttctaatacatctcaggaatgtcgcgatgagttggg
gctatctggttttcagtattgcctgttctacaggctgtttcgtgaaagta
gtcaaatgagaaattaccaaattttaggcgatattgtactagttcttaca
tactatcaggcgtaatgaaatattcatttttcgcgccaaaattgtgatgg
catttctgaaacaccgatacatgccatcactctgccatcttttgcacatc
atgttggacaaagcgtgctttcctcatacactaagcgagacttgtatggg
gatgtgcttctccacacttcttctctgccagttcatgtagtttaccattt
acccacacagttaataactctcaacaccttcatttggtgctcttgttttc
ccacgatctctttattgcccTGCTTTCAAGACTTCGCAGTACATCTTCTT
CTTGTACACTGTGCTTCCTTTCACGATCGCAAATTGCAGTGTGGCCCGCT
TCATTGAAATCGTCATTACTGCGCAGAGATTCTTCCATGGCTGCAGATGT
TCTCCTATCATCACTGCTACGACACGTCTCCTCCACAATTGACTACGGCC
GTACGATCTCATCGCAGTGTACTCATCGCTGACATAGCTCAGCTGTTACG
AGCTTATCGCAGTCTTTTCGACCAGACTCAGGTTGCGAAAAGTCTCTGTA
TCTGTACTCCAtcgcgctcatccttctgaaacacccttcgtgctgattcg
aatcaagtcgactagtcaatttaaaccaagatgccacagcctgtgaaatc
ccatccttcgaagaagaatccgatagggtacaagcgcagagtgtctccaa
gaaggaggaagtcgaaatcaagaacttctggatctagcaacgaaagttac
tcaccatctgacaacggcgtcctgcacaatctgaacagtggtgttgctct
gttgcctacatcacaacaaagcccatcccaggattccatctcatcaaatg
aggaagtcgttgatcctgaattcactgacgatgcttctccttcaatcgac
ggagaggaatcggatgacaagctggatttagatgacaaagcatctgtctg
gcaggaggtacccattaggttctccgacttctccattgcattcaataagg
ttgattccgacctggggtatgggtacaacaaggaagtcaaagagataagg
aagagagttctgagagaattcaattcagtctcatctggagatgcaaaaag
agcttctattcttaatgccagtcaagtgattaatgccctgtacgattcag
agtttctcttcagcgtacttggttttcaaaacaagtatttggtcgagagg
aataaaaatccaatggatgtgaaggagtacgagaccttcctgcgttgttt
ctttggtttttgcttctactcgtgcagcttatccgatgtctcaaagcatc
cttttgcatatccaataatccttgacaatttgaagaagctcagaacgcga
tcaacgttggtacaagacaagatcaagcgaatgaatgatctccttcgcag
tctagagggccaatctccggaggcgactgctacatccgattctggtgaca
cagacggtggggtattttggagaccagtttttggaattgatagagaactc
gagaagctgtttcgtgacgtgggaggtcaaactgcggacatttgcttcgt
tgatggttataccaatctcatcatcaatgatgagaagctgcgcatgcatt
tgtccaaagcaaatcatagttccatctctcgtcacaaaagtccaaagtcg
tttggaccagttggcaactgcatcaatgccatctcaatgggcatctcact
ttcctgccatatgaatcatcatggcgaatcatcgaaagagatattaacct
ctgggttaatgatcattaaagaaccaacaatccaaacaaactttcgttcc
caacgacaaccatccatggggataggggatacaatgacgatgagtgtttt
gaacttatcgagagtgcccatatgggatttcttaacacgacaacgagagg
accgtctctagcatacaagtttggagcaatctgttataatacTACTAGAg
atcaatgtgatatccccgaaactggtccaatgctgtcgttaggtgctgtt
tcggtctgtgggcaatgtgactttgcacttcgttgcgtataggaatggta
ctggacgagtaaccttcatgcaaaattacaatcccttctctgacctacgg
atcttttgactacgtcacagaccagaaggatgttgaatattcctggagat
tctctgaaatgttgaggaaggataaacatactgacgatgattacgacccc
tacaagtttctttctcaacgcgaatcatcaatccgggagatctacgacaa
gcattgtgtatatgctgcatgtaagggacagggcggcaatgaatgggatg
gcctttcctttcccaaagggtaccccgaagcaacagctagtcatgcgaga
attcaagaagatggcggtcaatgttagttttattttgaaacactgcttct
ctccaagacctcctccagtgggcaaggggtatgcgtctgttcaataccat
attaaaaaaatgaaggtgacaatgaaggacattttgtttgaactaacgat
ggggtataaaatcatgaatccaatctggggtcttttaccaagttctcctt
ccactggcatgataggtgcgaatgcagcaggttgttctccatccacaaga
acatctggtgtaagtgcggcatttcaagccattgacaaagaaattgagag
ttctagttccgactggcagaaaagagcaacgaagtatgtcaaagaaagaa
ttactccggagagtcgataaaagttaaaaaaattcattgacaacgacact
ctcaacaagattcgattggacaaaacactcttccacatcccaaagtcaca
tggaagttacatcgattcaagaactggaagagcaacggcaagtggaacta
gagcaaaagaaaaggttcgtcaagagcaggagcagtcaaaggagagcgac
aactctccagaacccattctgaagaagattcgaaaatgtcctccaaaatg
cgttgtatgctgtgctgttgctgatccaaaggacaaggagttcaaaataa
ctcagacaaccatttactgttcgacatgcctagtaagcttgtgcctcaag
aagaaagggcacaggagggcatcatgtttcgagattttccatcaaattag
tgacttatcgaagctgaagggggctcaagatggtggtagtccatcagaag
ggaacacaggctcctcaaagaagaggaaacagagtaataaggaagcaagt
tcatagtttcattgttaaattaagagagaacaccaagaatcggacaaaac
gctagttaattacccatacaaatttatgcatacatagttatgtgttaaac
aactagtaatttgtgtgaaaaaaacatctagttttgtcaccattttgtaa
gactaacgaatacatgaaatagtggtttttcggaccaaacgaaggtgttc
ttgggggaagcatgaaggagccataatcatcatttcagagtaaactacca
ttacccccattaggaacacttctgaactcgatgtctgacaacttggacgg
gcgatttggagccctccccatattttttttaattttcaaaattacggtga
ccagcgtcaccgtaaataaaatgaacagaggatatctttgttgacctggc
aaataattgtgattaattagtgtcattttccacccaagatgattaggatc
aagtctgaggtgaggggcccagcgcagaaggctgtaaaggtgaagcagga
ccacccaactctcaacatcctggcagctatgagagttgcagaattcaaaa
accaggaggatttagtctgcaccctggatgcacgagtctgctgatggtct
ctccacccacccaaaataaactaactaataccttccatgctggtctatga
aaattctctaatgcaggggcaggggtcggatgggatcaggaatgctgctg
cggcaaggcaaaagagttggaaggcattatggcaatcatacaacaatcat
ccatggaaggatatctaacaaaatgaggctgcttgctgtttctactcaca
aatcacaacaccttcaatgcacagttgataagtctctttcacttggcaag
catggcgtacgatggaagataataaaagacataacctctagcataattgt
aataattcagaagtaggaataattaaattaatgaccgactgcggactata
ataaacaaacttcttttctcatgcaatatatttagataaactgcatcaac
caaacaacaattacaggacattcctgctgcaccggtgacaagccattaca
aaacctagcgctagccgacatgatgtctgtcccattttgttgattgtcaa
gtcttgcaatgctttctatgttaagcaacaaacaagtaatgttattacaa
atatgtcaacggaggagaggagtaaggatgagagaagtgagttgaagcta
agttagaaaccaaggaagagaacctagaaacaccggaggtacccaaattt
gcacacagaaagacccagcatgcgacaggatgaacaagggatgaacagca
ccccccaaacaatttgaagaggtgccagaacaagatttggatgaggcaat
gatgaataattagtaaacaatGTTTCTcaacattgaaggcattaatgagg
caatgatttagtgcaataaagggggcaataaatattaaaaaaccacgtac
gtttcctgaattgccttttttccctcctactccttgcgaacgctgttgtg
taacaaaatttggcctgtaaaaatggtgtgattcctcgtaaatacaggga
atctggccaaaccaagcgggaggatggtcgtgggtgatgttgcggtgagg
acaatcatggcggacctggtgttgtgacggtattcgaagagattgaggtg
atgcggtggcggtggtggcaatcctaatgacgaggaagagcagtgttgcg
attcatttttttgagctctgtacaatctggtatgttacgtacaaatacca
gatgtaacacgtcagcactacAATTAAACTGTTACCATATAAGATGTGCA
AGGTAccgtaaaacgctgatgcgaagacccacacattctaaggcccagac
tctgaccacactaaaaatgtctttttcacacacttaacttgctcttcaga
gccatcaactatgagaaagtgatagccatagccaactacgtcacaacaat
atgtattactccacgtaactccttctgggttgccagttatgtcatttaac
atgcaaaactcaccacaacgaagtgggcttacactctcatcataaaaatg
atgcctctacattacaattccaggtactttggtaactagaagtggatatt
aatatttttttacatattaacatcactagctttggtcttcttcacaaatg
tatcttttgacatttgctgaccttagcatgctcgttttacTGCAAAttac
tataaataataccacggttgtcatctgcacaagttttcttactatttttt
gtggcaagtcatcaaggtggagtgtctctcacgtcatggtgaaccacaag
tgaaacgagtggttcaccgcaatgtgacagagacaccccccctttgatga
cttgcaaaaaaattgtaaggacacaagtgcagatgacaaccgtggtattg
tgtatgcaagatcacgagagaagattatttttcgtgtcatgacaacttga
aattgacttacagccatacagtagtaaattctttgatgacaatacccaag
ctaaataatgatattttaatgggtgacatgagagtcattttaatcttact
tcaACAAATAGAAGAATCTGGTGGATCACAATAGACATTTAGGGTTCATA
AATGTGTCACTTGGGGCAGATTTAGCTGTCACAAAGGGCTGGTGTCACAG
CAATGTCATAATATGAGAACTCCTCTCCGTGTATCATGTAAGGCAACATT
TCGTGTTACGAAAACTCCTCTCCATGTATCATGTAAACCAAGATTCCCAT
TCTCTTTCTCGATACTCAAATATTTGGTGAACAACAGTATCATACTTTTC
ACATTATTCCAATCATCACACGTAAGAAGCagtggttggttgttgtataa
tgttgttgatggcaacgattgacaattgacaattccatgtctgacatggc
gtcagtgcccgaagcccccaacagttcacaccatcaacggaagcccctcc
tctaaagcggcccaacacagaaaagattaacattgaaggcattgatgaga
tgatgatttagtgcaacaaagggggcgataaacattaaaaaagcacttac
atttcctgaattacctttccccctcctacgccttgcaaacgctgttgtgt
aacaaaattcgcccatagaaatgttgtgattctttgtaaaataagcggaa
tctgaccaaacaaagcggcatcgtcgagggtgatgttgcggtgagggcga
tcgtggcacacctggtgttgtggcggtatttgccatgattgaggtgatgc
ggtggcggcggtggaaatcctcatggtgaggaagagtagtgttgcgatcc
tatttttttgagctctgcagaatctggtacgttaggtacgaaggaggtat
gaatgccagatgtaacacatcagtagtgcaattaaactggaccacagcgt
atcatgtactttgtgctccagctggtttggaggtctggcgttgccagatt
ttgttgagaatttattttcaaagaaattcaagagaaatttcgttgaaaaa
aggggcgggaatgatttcaacaaaattttcagcgtgatgaaattttgttg
agagtggatgtagtttaaataaggacggtagatagagataaaaaaacaaa
ttgtccaagaaaaaataaattatttttagaatttgttgtaaataaggatc
agcctaaggaaggcaaacatggaaatgcacacagataccggattataaaa
tagggtgaacctGcaagacaggcaattttcgactttggcgataagtatcg
ccagatggagtcatcagttgtcgtcaagagatttttgaggttgtcaaccg
gtcgtcagttgggttgtctgaggtcgtcactaaagtcgtcaggggtcgtc
agggttgttttttggtcgtcacttgggtcatcaggggtcgtcaggtggag
tcgcatgggtcgtcacagaagatttcttgggtcgtctgttacggtcaata
gtcatcatggccgtcactgagccatactgttcaggacttgctctcactgc
acttattggcggaaggtcatgcagtcgtcaagtgggttgtcagagttgtc
agaagggttgtcaaagggtaattgatgagtcgtaacttgggttgtcgaaa
ggtcgtcaccaaaagtcatcagggttgtcaaaaagtcttcaccaaaagtc
gtcaggtcatcaaaatgccatcacgcgcagtcgtcagggtcgtcagatgg
tcgggaaagtcgtcagatgagaaacaaatgccaaagtcatcacttgtcgt
cagtttggctcaccaaaaacttccacatggcaaagttgcctgtcttgCTG
GGGTACGGCAAGGGTAACTGTAAGGTTGGGCCTACGGCTACGTTAATTTT
TAAGAAACCAAAGCAATTgttcaatcgagaaaaattatttttattcgcca
gaatagctatttgctatctgctattcgccaaacaaaatCACAGCCTAACA
CTGTGTGAATGAATGCGATGCATCATcaacaacaacaacttagtaaatta
tgtatttgttatgtactacctagacttatttaaccattccggagtcttct
gatgccccagaccaatcgggctagagcgttgcagtcgcaaccgcctgaga
gatactctctccttccaggacttattccctgggcatataaagcattgctt
catgtctatttccactcaattagctattagccatccagaatttctcttgt
gctgtttgtatcgctagtagccagtagctttctccttcccctgatgactc
atccagatttcctatgtgcacctctagcatccacttgtctcgttcctcaa
gtccttctcctccatgatctatttgagactcaatctcctgcagtagctgt
tcattccctttaataacaatcagccctgaggttgtattgtgcattgtaat
gttgcgatatatccaaatcccatgcatcacctctagtagtttgctgataa
ggccgcggagccagtccgttgtcatatgtcgtgctggcacgaggatttca
cttctatcaagcaaggaaatttcgactgaaatcataccttctagagttct
ctgccatctgataatggcttgggaGTTTACAAATCGTGCGTAAGCCGGTG
GGGTGTCGGCAAGGTGTGTGTTGAATTGAATCGTACCTCTAATGTATCAA
aattctgttatgacctctgtgagtgctggtatagtccctaacgaatgtag
ccagcccccaagacagattattagccgcgtaaggcattttagccttccct
cctctctgcaccttaggaggtactccgttgtttctttgtgcatcatgcag
cttgggcatttgttccctaggtgtgcaaattctttttgtcgcgaaaggtt
cccaagtaccgccgaaaccccaaacacctgtttggccgcgaagagctgga
acattttgggacacgagtgtagtgttggatgtaccgcatcccagtgtacc
tcgtcaaattgtgagccttggagtatgccctgacttaagaacagtgctct
tgcttccgttgcgtgagcatagaaccgtagcatggcatctgtctctgatg
tcatttttttgccacttgccatttgggagattgcttctaaagggaggtac
tgcgaactcaggtgattggcgtcgaactccaatatcctttgtttggcctc
tgcatcgcacgcccagttcagttgtgctggtctttccagttttgtccagt
cggaggtgttgtcttggtgtgccttgatgtggtagtaagtaaggtggagt
ggtgtttgtttgccacaggttgatatgatttttaagacatcggcatgctt
caaggtcagagggacacctgctggtggtggggagtgtattgtatgtagct
cccccattcagtcggagtttatcgctacacttccggataactgggtatcg
gtgacatgtaagctgcggaggagaaggtgtaccacgagaaggcccaggag
ttccccccggaaagcgttagctgcgcgtgagtgattggtaaaggaaagag
atagttggccaccccctgccatgcattctaccatgattgctgcagagtag
acatgtgggtgcacttctcttataaacgatccatccaagatgcagataag
ggtcccatgtcatattgcctcgtacatccaccgtccatctcctgtgtact
ggaggtttgcccacaattgggcattggaccatgatctgagggtgtcacca
aagtgagtgggaggagagcttgcaggaggagctatgatgtgtgaggAGAT
TGTGATCTGTCCTTCCATGCTTTGATTGATTGAGCATAATGGGAGGTGGG
ACATGTCTGTTGTGTACCCCTCCTGATGAGTATATCTGGCTTGCCGTGTT
TTGAGGCCAGCAGTGCTCCGATGGTAGGCCTCTGTCCCTGCTGGCAAGAG
GAGGTACACAatgtcttgtaccggtcatattgccagggccagttcacgtg
actctgatagaggaatttgcccagtgtttgtggtctttgtccccctgggg
caatctgcaatatagcttccctccataaattgaatgcagtgttttgtgga
tattgttttccaaatttgaaaaaagaccactgttgtcctggctctcttgg
tttgagatatctgtggttgatggttctcccttctgcattgtacaggtcta
actcaaagagtgcctgctggtgtagtcgcacagcgttaagcgtgttgcat
ttgtcgggtgagtatcctgccattttgaaggctgacgtaagccaactgtc
attctctcttggaaactgtacaaggtcatgacctaattgaagctgcaatt
gaagtggtctaatttctcccagagactgacacagaagcactctgtagtcc
atttgtagtactggtggtagttttgtaagaacggttgggaagagataccc
agttctaaaatgagtgtttctactgttgcacttagttggatgcctactgc
tgtgttagttccaaagtggaggatttttttttgtacaattcgattaatgt
ctcgattccccagtgggggcagcccagtccgtaaaatcctgtgtctaaga
accgtaactccctttttgctgagcggagtaggcctccaatggcgccatcc
agtagtatggtctgtgcatagccaccacgagatctttgtaggggcttgtg
tttgcatataagccatacctcaacttagaccagaacttatgcgctacgct
aacatggaagtcatgtggtctaagtcccaagtttctggcagtgtgtgccc
agtctgcggctttctgtgatagttgtgcaaatgtgcagttcgtgcctgcc
ggtgcagtagatcctccgagagtgctgctgggtgtatgcactgtcagttg
ctgtatcggtgcggtgttcccatccggaAGAGGGACCTGGATGGGTAGGT
CTTGTGCTATCGAAGCGTCCATGTATTTCCAGCTACCTTTTGCATCGGGT
CCATACCCTATCAGGTAGAAAAAACATTTCGCTGGTATAAGGGAGCCACC
TGTAGCTATTAGAAGATCTCCCCAACTAGTGATGCTCTTTTGCAACGCAC
TGTGGACATGAAACACCGTGTCAGTCTTGTTGTTGCTCATGTGAATCAGG
TCATTATCGTCCATGTACAAAATGCAAATCAGATCTTGAGTCTTGGCCTA
ATTGGGCAGTGGAAGTGTGTACAATGTCCCTGCTGTTTATGCACATGCAA
GATGGCTATGGACACTACTGTCCAACCTGCCGGGGATGCCCCATTGCCTT
GCATAAAACCTTGTGTTTTGAGATGAATTCTTGACCCCACTGCTTTGTCT
GAGTCTCCAAATGCTCTCCGGAGAAAGAATTTCATTTGCTGAATCACTCT
CAGCACAGAGACCGTCATCTGCAGGGGGGCTCCACATGCCCAAAATACTA
ACGATGCAACTGCATGTGCTACTCTATTGTAGAAATTTGCTGCATCTACT
GATGCTAATACTGCTGGCGCTCGCATTTGACGGGAGATGTTGTAGAACAG
GACTTTTGGCATAATGCCGTCCTCGACCATCCTTTGTTTCTCACTGAAGA
TATCATCTGGCATGAGGCGGTATTTTCGTACCTGGTTTAACATCTGGGTA
CCAAATAGGATTTTGTTGGCTGCATTGAAGTCTGCTTCCATGAGTAATTT
TGCGCGCAATTTTGTGATTAGTTTGACGCCTGGCGTTTTTTCCAACATGA
CACAGAGGCCTGATTTCCACCGTTGTAGGGCTATCCCGTGATGGAGCGAG
ATTGACGTCTTGAGTGCATGGAGGTTGGACAGGATATCGGACTCTGCCCC
GGACACATAATGTCGAAAATGTAGTCCGGATTGTGACAATGACATGGTCC
TCGCTTCGATCTCCAGGATTGCTGCCACTCCTCCCGTGTGGTAATTTGAT
TGACAGAATTGGGCGGTATCTGAGTATGAAGTTGAGTAATGGAGTGGAAA
GGGGACATGGTTCCGTTGTGGTACCCTTCCAGAAAGTCAtaggtgccgtc
gaggactgctgtgcctgccagagtactcacattgtatcagaaatctcctc
taagtcttccttggcagataggggcttcttccaccagatggtagcattct
tggtgtatcttttcccagatcatggattgaatttctggttgtgtcgaaaa
ttaggataccgacccgtcgtggttttcaacttgtaccgagcggacactgc
tctctcggcgttggcctaacgcccagttcagtcggcgccagaaggctcgg
tccttttcttcttgtataatgagtaggattctgcattctgcctctttgtc
ctttctatcttttgccgattgtaatctttcagtaaggtgccttcttctgt
gtcgttgcccgaattttgagaagtatttgcaccaagctttgcagtcgttg
aatctgtcttgaatcatttggatagagaggaagaatggcaatgtgatgtg
gcatcgacgcgcttgcctggccaagttgccggtatttttggtcttgcccg
cacagtacctcaaaagtgctcagtagcatagcgttcatttaatccatagt
gaggcttctggtgaaaaaggagtacatctgtcctaagccattttgatgta
atttaatattatgtagtaaacggtagatatgttgcgatgaaatagttttt
tttatcagttaagttgtctgctagtaacaagcagcaatgaagcaaatatg
cttcattgcacaaaatgaaactgtgtaggatcctacacagatatggtatg
tctttatgtcattagttgatgacataaagcattattccccaaatggtatt
tctgggtagtgaacctattcttgctatttgctggttcttgccattattgg
gagatatccctcatctcctgagaaattaaggatatctttcagtttacccc
agagtactactgtagggtagataattggcctatgtcactcgcccccacga
ttggagaatcagcgtggctcgtggaaaagtaaaacctctgtgaggaaaaa
atccgattacgagccagacttgcagaaaaaaccttctgattgaggttaaa
aatgtgcaagctgcctgtgacatttttacatacatagtattgtatgtact
atatgaagtgtaagttcttgtggagagggagattttggaatagcttgtaa
taaagctggtgtctttgtactctcctaagccaaatgtatatgacttactt
ccgcgtgaaaccctgattgtctcatcgtataacttttgtgatagtccaat
tatcacagctgtacagactgaatatttgtgcggggtaaaatacctttgta
tactaagcattgctttcactgaccatgtgacctaactttgatgaggatca
agtaaggttggtttggtgttgcctggtgtctcctgttgattttgtatgtg
tgtgcaaaggtggattgtcgaacaacaattccatcttattcttgctacat
tacattgaggcgataggcactgcatagtaggtatgagtgaatggcatttg
agtgtttgtttaggaaaacattgtgccactagaagctgctgacaagacca
tgattggtacagcaggccaagcatctgcttgatctctcgttaattattct
ctttttgggttttaattattgaagactctggttgacttacactgggaatc
caaatgaaatacatatggtccgaaagtgtagtgtagaaactacaccttaa
ttgttacaatgtgtgtacaatgtggatattgaaccaggtctaggtacgaa
ggtgctgatagtacagatattctgttacttcctgttatgcatccgtagta
tgagaatttgtccttctatttgctctgtcacccctatgtatccatgggaa
tagttgcccaaaagggtcaactaccggcaagcgaacaatgtcaagtcaat
ttaatggattgactagaatcattggaaggtccaaacatcaacgtctatgt
ctttttgtaccagtagagtatggattcattgtttgacatcctttctgtac
ttttgtgacaaggatcctcaagggaggtctgtgcatatacaactcttttt
gttggtggtaatgacattgcagcatagctaaatgtgcatgttcgtaccat
tttattttatttttaaagacagtagttgattatcatcttatggtttatgg
aaccatattgtgacttcacagcaaacatcttggagaagcgaattttcctt
gatgttgacaacataagtgttgtattctaattggatttgtcttagctaat
tatgccatactacaattctgtgtatagctgcttttggtttgcactgcatg
ccaacatggtgctacatgtctctcaacagagatgttcatggtgtgactta
tccgagatggtattccctgttagcaaggtatactcacaattctctgtgct
gtgatttttaccagaacaaaggcttttggatcctttgtgttgttgtgctc
atatgattgtgaggctagttttatggttagttgcgcaacacttagttgca
ctacctatggtaatcctcttgtccttagtaaaagaacaagttgttttggt
gaccctatgagtccctaattatggataccatattatttgttctccctgga
taactctgaaggtaatccatcagaagttctcacaagagaatcaagtacta
gttattgagtctcagtgagaccattatctagtaagacacagtttgtttga
atatccaataatgtttaacatggtcaaggattttatcttattatatcctg
tgtttatgcaccctatgttcagcaagctgtactagaatgcgagcaatcac
aacctgagttggtgatgctctagacttgttgccgtaacaaatgtctaaca
tatatgtgtctctcttttgtgtaccttgtctcatgtgccatgatagtggc
tttttgtgacatcgtacctcctcctctacaatcctagttgtgagtgaggt
gagacaatcatattgtcttgcctgaggttctccctcgtactggaccacca
gtgacatgtgagttccttgtagaggcgaatgtttagcgagtttaactgct
tgtaagcatgttgcttttgccatgataagactctgggtctgctattaagc
ccttgttgtctttgtgcagaggtattgtggtttgtttgatgaaaccgtta
cttgctgcttggtaagtccatcctaaccttgtttaaggtggtcttccatg
ctagcctttggagactatcatattctccaagtgagttctattcagaacca
catggccgtcattgattccgttgtatgtgcttgtgaggcacatggaaaac
ccatgattgttgctactagccctgagtaggtgagaccttcttcaattttt
ctaggcatgaaacgggttctggatgcgccagtatccaatctaatgatttg
ttgacttgtcaagaagtcttacttgatggcagagttgaacttagcaactt
ctacagtactgtaaggattccttaagcttggacagtattcctaacttttt
gtccattattacttatgttaagaatcacttttttgattacagtaatttac
ttttgttagggtgttctgtttttgtacagccatttctgacgtcgactgtc
aaataaaccctccattagtcaaggtaaactttcctcatttttttccttga
tttttttgactggttgtgctctgttgttattggctgtaaacccacctctt
ctgaaaagttgagggaaacaggcacattttccaagacacccaaaacttca
tcaaacagtttctcttgttacgagaaaccacagtaacgtgtttgaatttg
agtttttcgtgtaacgagtgtcactttttctgttgacaccacttggaagg
tctgctattttactcaacccccaaaggagtatttgacaggagtggttagc
tctgtgatcacgagtactcttgctcaaaaagagcactgcacttaagtggt
tagctatgtgcttatctgttttgtccaggtttagtttcaacatgggtata
cagattttaacagactttttacatcaattatcactggcaaggtaaaattg
atcttcacataatattttatgttgtagttttctcagaattctagaacaat
tctaactcagtccttgcattcacctaagactgaggtcatatgctggcttg
gtcactctggtaacatgtactcagaacatgtgactttacccttccttttt
gagtaagaagaacccatcatgcgtgcgccaagagtttgacaccagcctac
ctgggtagggaaaacatatgaatgttcctaacattggaacatgggggaag
cttggaagaagcgtcctttttgctttcattattactgtagcaacaccgtg
tcaggggttcgaaacccaacatggtttgactcccagttgcttttttggtt
accttgtttgtgaatagtgcagtttggcacttgtgtacattttctctacg
tgggagaagagttcatattcttgagaaaacaatttatgataccaaaagac
ttcttggtatttttgtcttatttttacatttaacaaggtatttgaatatc
aggttatgttaacttgactgtagaattctacttaagatttttctctaacg
agttctttaatttaaaattaaataaacccaaacatttgtttgtggctctg
aattctattttcctcggaccagaggatgtgcatttttttgcgcagctaag
tagcttatatttgtgaaaatggagggagtggtctcactattagagaggtt
gtaacgtaatttcacgctacacgctccacaatcatcgctccacaatttgt
gatgtcacgtgccacactccctgattttaaggtttttggtgacgagaacg
gtggagcgtttaccatcgagcgtcaacctgcacttctgccacaaaaaata
actgtaacaacacTCATCAGACGACACTCGACGATTTGACAAATCGTCCG
CCCCCCACACTTCTGTTATGGTTTTCACTGCTTTTATTTACGCAGCGCGG
CTTCCCTCTCTTAGTTGTATAGCTAAATAAATGTTAGAGTAACAAATTAA
AAACAATTTTGACAAGAATTACCATGCCACGAACTGCTAGTCGTCATCCT
CTTACTGGTCTTCGCCGCAGGGGAGCAAGACGGAACAACCCCAGCAATTC
ACGCTGGATGCAACTGAGCCATGCGGAGGTGGGCACTCATGCCAAGCTCC
AGCGAGCATGGCTGCAAAACTTATTTCATACGCACTCAACAGCTCAAGAG
TTGCATCAGCTCCTTCTAACCAAGATTCTGATTTCTCAAAATATGATTCA
GCTTTCTGACAATGCGAAATACATTGTCAACAATATTATCAATGCTCTTG
TACTACTCAAGGGACGCGACTTTGAACGCTGTGTCTCAAAATCCATTCTC
TGGTTTTGTCTTGACCACTTACTTCACGATATCAGCCCCCAGGAGGAAGC
CATCCCCCTCACATACATGCCTCATACATTAATCCAGCTCTCTGACTGGA
ATGACGCAACATGTGATTATCTCACCAGCTTCAATAATAATGAACTTTGT
GAGATTTTTCGTATCTTTGATATTCACAGCAGAGCAGATCCTGATGGCTA
CATCCGTATTTGTACCCATAACACAAATCAGTATGGTGCATTGtgccatt
atatattccatcccgaagagttattcctatttctcatgacaagatgcaaa
aaggGATGGTCTATCAAAGACATGTGCAATCAAGTTTTTGGTGGGGATTA
TAGTCGTTGGAGTTATGGGTGGAAAtggatacttttctatcttgatagac
gatatcagaacatattgggtcaccagggtctgctgatatcgcgagatagg
tttcctgattttttccagcgtatacaacaaagagtatgccaaagcaaatg
ccatttcgatgaggatggtaatatgtgggagagtcctggcctagcttttc
ttccttacagagtatttggattcattgattgttctaattaccggaCAAAC
GTTCCAGTATGAAATTTCACAAAGGTCTGTCTACACCCGTTTCAAGCAGA
TTCATGGCATTAAAATACAGACAGTGCTCACTCCTGATGGAATCTGTACT
TGTTTTGAGCAACTTCTGCTCGGCGTCATGATACTGGGCTGACAACAGGA
AATGGATTGTTGGCTCTGAGTGGTTTGAATGAATTCTTAACTTGTATCCA
GCAAGGTAGACCAGCAACAACACCGCCATATGCTTGCATCGTGGATTCTA
TTTATGGTGTGAATTTGCAGTGCATCCGTTCCTATTTTAAAGCACACTTT
ACTCCGGCAATGATGACTGAATTCATGAAGGTATGTGATGCTGAGATGCG
TGCATGTCGCCAGCATATCGAATTCAACTATGGGCGGATTGCCAGCATAT
TTTCAATTTGTGCTGATCCCAATAGTTTCAAGTTGGCACAACACAAACCA
TATGCAGTTGAGTTGTTGAGGATTTGTCATTTGCTCGTCAACATTTACAA
TTGTTTGAAAGGTGACTCTGCATCAGGCTACAATGCTTTTGATTGTTCTC
CACCTCCTCTAGAACAATATCTTAATTAGTTGGGGTTATGCAAATTAGGT
TTTTTGTACCATAATATTATAAAGTATGATAGACAACTTGTTTTATTTAT
GGGTGTTCTCTTGATAATATTCTTATTAGACTATTGTAACGAAGACTGGT
TCTACTTTATGTCATAACTTGTTATCATTCCGGAAAGGACAAACAAATTA
AAGAGGGTAAGCTAATCTGTACCGAACATTTCATCTTCCAAATTCTGAAC
AGCTTTCCGGTACCTCTCAATGCGCTGATCAATAGAATAAACATCTGGGT
CGTCATGGGAAAGTTTACTTTTATTTTCCTTCAGAGTACAAATGAATCCT
TCTAACTCCTTGATTCGACTCATTTGTTTTGCGTTTTTAGTGGTAGGTGA
GCTTTGTGTGCCCAAGACCTGAGttgcattggcattgctttgtgctgcat
tgctttgtgctagattgctttgtgctgcattgctttgTGCTGTGTTGTGA
TTGTGTTGCTGTGGCTGTTGGAGGCTTGCCAACAACACAGTCATTAGTTG
ATTGGTTGCTGCAGTAGTAGATTCAATTTTAATACACATCAAAATTATTA
TTCATTGTTGCTATATGTTTTATATTATCAAAGATGGTCAGGTGAAAAAT
GAATGGTATGTGTGTGATGTTTTTACTGTGTGGTTTGATCACAACACTTT
TTTATTACATTGCACAGTACCGTACGATATGGTATGGTACCATACAATAC
ACCTTTCATTCTGCTCAGAAaacagctgtcatgtcagatgaggtgtcaag
aaagaagtgcgtggaactggaccggcccgaagtaaagtgtatattcctac
gtaaaaaaatctttcaaaatccaaactctaattctggaatttgagtttgg
atttttgcgtgaaatcgattccaccccatgcaattttgcgattaatcgtt
caacgttcagcgcgttgtgtcatcaacccaacaagtatcaatctctgaca
aaaatcggtgagagtggattgtggagcgtaggtcgttgaacctcgttaca
acctctctAttgagaagggcacccgacagttcggggtccgacagttcggc
aattatctcactctaatcatttttgatttgtggacatttctctctttttg
ctttggatttcaggaagaaatcaacaagttgcgtgttttcttgacaaaaa
cagaagaaaagtaagcagcattctagcgcaaatcagattgcgagaatttt
gctagaagtatttctggggcacaacatatagtcaatttatgggtccatct
tgcacccccatgcgttctgggacttggagatgttactttgcatcactctg
acatattgaccggtgtagggcaatatcttacgctcctgtgccttcatgcg
gagtagaacagtgttctctcctaggctggtcatttgctctcatgggctga
gcccgatgaggccaagaaaaacaatatgtggtcgttttattcagatcgtg
attgcgagggctgtgtcccaatacgatttctgaaatgggctgtgccgtga
ctcgctcccacgtgaatggggctgatccgcgatcttgggacaaagtactg
cactaatgcattttcccttgaggtttctctctgagtcccgctcccaacct
gtgcccgtgcagtgtcaaattgatactcccaccgccaccatgtgaatgaa
caagggaacttgatccttggagtatgcaacacttcagagacaagaacttc
ctgggggatcgcgagtcaaaaaagtgaccgaaacctctcgggggtcacga
gcaagctttttaggccttagtggctattcaagacttcatagggtcaattt
aggccctagaagatttatttttgtactgcctatttggcttcaagtacgta
gtactccatgacgtcaatgcatatgcatatcatcatgggtacggactaat
tttaagtctattcgtgtttctatttctaaaaatagaatacacacatattg
ctttttcggagaaaaaaataaaccgaggcatttatgtttattgcctcctc
acttagtgaggggagctacgagctaataggcaagtaagctatattgccac
tggtgcgtataatacgtcacgagtggtcttttttactgcaaatgcacttt
gtgctaaatgcgtactctgctaacaaagcggagtatacccgcgtcaaatg
ggatctcttcctcactgacgtaaagggcaattgttcacagctatgtgtta
aaaaactcctgccggcctttgagtgaaactcacttcaactggctgagtac
gtgactcggggctcagctgtggctatagccatactctgggagtcaattgc
actatgcctaacataccacaggtattgtacggcttcgagcaacaagggga
cagacagacgaacctaccatggtcaacacatacctgatatggatgatgga
tggtggaatgacgtacagttgatccttgttgcgtgaaggctatcaattga
tagtgtcctaagccgttttgatgtaatttaatattatgtagtaaacggta
gatacgttgcgatgaaatagttttttttaatcagttaagttgtctgctag
taagaagcagcaatgaagcaaatatgcttcattgcacaatatgaaactgt
gtaggatcctacacagatatggtatgtctttatgtcattagttgatgaca
taaagcattattccccaaatggtatttctgggtagtgaacctattcttgc
tatttgctggttcttgccattattgggagatatccctcatctcctgagaa
attaaggatatctttcagtttaccctagagtactactgtagggtagataa
ttggcctatgtcaacgtccagacttcaacttcctgcattgatttttggtg
tatctcataagttgcattgatgtccggtctatggcatctacttttgactg
tagaacgtttcggtgcacccccgtgttggtgtgcatcgttcaattttggt
atgagcctatggtagatcacttgacattcgaggatgtcattttattggtc
agcacagaacagaatttttgtgttcagcctgcgtgctatgggccgtttga
tgggctgtgggttaagtcccaccagggagcgggtactgacgtcaaggatg
aatgcttgatggtcaccaactccatatcctatgggcatgggcagatatta
ctgatctcaatgtgtggtattgtccaaatagtgtcgatagggcgggagcc
cctaaaatatgttgccaataattcattgccagtaaaagcaagcatggatt
ctttgagatcaagctctggtgttgagactaaggcacgccccagacggctc
cgatatacatgatcattggcatcaaggcaaaccacggccttcctggcgcc
agctggtaagcagttggatgagatcctgctcaaaccatttacgtggaaaa
gtggtatccttcttagctatggtgaggtaggctcggtggagttggtagga
tgagtgtatgtgtgtgggaggattcttgcacgggttgtaacccactagta
tcatggtcatgtggccctctttgccaatgaagatcatgtacgaccatctg
gccagtccggtgctatccatgcctgagagatcgggtcggagaaagctggc
aggtccccgtacgccaccatccctgtgccgccttccattctgcatcccag
ggaggttgcgaaaggatgggaaatatttcctccaattgcttttgcgagag
tctctcctccgtcaaggagtttcctgagtccctgacgtcggttgtcttta
tgcttgaagttaatcttatgtttgttgaaggcaaaaagttctacctccag
gtcatctacagttttcatgatcttgtgtagttttcattgcttgaaatctt
tgcttgtagcccgttgaggttttcttataaTATCCGAGTCGTACCGTCAC
CTCTTCCCAGGGTGATGCCGAGTGGAGTTAGTAATGGGCGGTGTTCTTCG
ATAAGGACGGCGATGTCTTGGTCATCTGTCGGAGTATCGCCTAGTTGGGT
TAGATCGTTCATGTGCGGCCCGTCATTGTTATGCATTGCTGCAGCGATGA
GTTCTTGGTCTGTTTGATCGGTAGAGGCGtgtatgcgggcaaatctcagt
gcacttctctccaaagcgttgaagttatccaatggtgtaagtaatttaag
ttgtcccctttgttgtatagtactgcaaaatcccaattcgctgatgatgt
ttatagctctgttaatttgtttgttattatgtaaaaggccggcgcggcgt
tgcggcctcctgccgccggaggattcacactgaccacttgcggcagtatg
cgcccaatctcccgcagtcatggagtgggtatgaccttggattatgtggt
cgttccaggaagacttcagccggatcggcaacactagctgtggacgactc
tgagctatatccacgctctcttgtcatcccgtactccaacacttttgggt
gtgtgccccgtccgcttgctactgcggccctcatctgatacgatgctgct
ttctgatgcattcgatatcaatttatctttatcttttgtcccttgaatcc
tgactcgtttcgaggaatcttgggattggttggcactcacatcatggttt
gcttcatgcatggtttttaccgattgtgtgcagtccaggtcaaatagagc
ttgtggggaggcaaaaggacgtttcccttggcctttcttggtgttgtact
gaatcactacgtctctccaccaaccttgcccttctagctcaattgagaca
gcattctcctctagtttggacggagtgagtagtgtttgcgtgttggagtc
ccactcgcaatgtgttgccccatgaattagttgtgggtcaacaaagatgc
acatgaactcttggacaaaggattcattcaccttttgattggttaggtga
cccAGAGTAtgacctaagcagtttggagaaaaaaatactaaatacatatt
gttcagataaaggtgatatagatttgttgatgaaagtaatttgtgagctt
attatttactgattacaatgaacaaatgaggatgggatgtcaatgcaatc
ccaacgaaattatgtgattctgtgtaggtttctacacatctctggtatgt
ttatacccttctcatgagggtgttctgacagagtgttatcttgtcgctta
gatccaaagatatggatctttatcattgtcaggacctctcatcacttggg
aggtcaggatgatcccttacttgggagtttttcaaattagtccatattgg
tactaataagggtaccaatgagggtactaattaaggtaggttcttggcct
atgtcagagtaaaggctgctatctgtttagccaagccggagatcagtttc
tctccctctggaatgtttgggtacaccagggatacagagccgataggtct
tgttgatgagctttgccgatgagagagggcgagtcctgaaattaagacat
ttatggcccgtgagggttttgacaatggcgccatcaggattcttggcgtg
gattacatcatttaagtcaagaaaaccatagacatcaatgcttgtcatac
tggcgttgtagttggtcattttactgcaaacttggcggctcgttggatgt
ccctgggtggagactgctagtcaactccctcagttggatgagcgtggttg
ccccaccatctgttgaagattcctgttttctttgcatagtttaccagatg
tgttacaaattctagttcactttgatcaacctcgaggtataggacttgtc
ggcaggtttggatgttggatgggagtctggacatgtttgttggttccgaa
tgtttggggattcaaggtacgttcatgcggaggcttcatgaagggatggg
tgagtagccccatctgaaaggaagatccctttcgatgaaatagtcttctt
ggtgcatgagtttttgagctgccttcagaatttctctctgctcatcaatt
agcgtttgtctgtgagtgagggcatatacataatagattgcgaagggtgt
gattgtttccacaccttgaagatccttgattttgaggtgattcccaaatc
tggcccactcgtaggatatctggtttatgagtagatccgggtctttgttg
caggctatggagattacaccgtatgccagggtacccggtcgtcgtgatgt
ccctcttgtctcgagttcggaggcctcttgggttggcctattggttgctt
gaaaagcacgcgggttgagacctttaatgtaattactcaaggctgtcatg
ttggtaggaactaggttggaggtctgtccaccgagtggggttcgcatgtg
tcctcggtagggttgaggatggcgaatttatctgcaattttaaggttggc
aatgagttgctgggtggcaaataccatcttcttttcgttatccccatcaa
attgtgacaggctctctttgccgaagtcaatggaaagttcgatgaggact
ttggggtgtttatgttcatgtggagaggtagtggactccttctcctgggt
tgaggagagggagtatttgcttgtgcgtagagctgacgctggagacattg
aggcttgggaggagcgtttcttcgtctttttcttgtgtgtgctgctttta
ggattcgaggactcctaagggtcagtctcagaggtctaaaatttcttctt
tgcgggagagttcgatggagaggtcgttttggtcatatcaacgacagatg
ctgaatcctgaagtaggctggggttattgatctcgctattgatcatgttg
atgttggtggattcatcttgtgtgagattgggattggggaCGGGCTGCAA
GTCCCCTTGTGTTTGCTCTGTCAGCATCTCGGTGTCCTGGATATCAGGCA
TGTTAAATTTTGGTTGTGTCGATGGGAGCGGGTCAGCTGGTGGTCGGTTC
TTTTGTGAAGCAGGGGCAGGCGGTTTAGATTTTGTTGTTCGTGCGTTCAA
AAGTTGTGATGTGCGAGTTGATGGGGACATGGTGAAGTATTGCACTTTGC
GAGAATCACTAGTGTTGGTATTTGTCGTTGTCGGTTTGTGGAAGTTGGCC
ATGATGTTTGGCTTTGGTGGAGGGCAAACGCTGGGGTACTGTTGTGTGTC
TAAGGTTTGTGGTGCACTGCGTTGAGCTGCTGGCACCTTTTCAGGCGGCG
TTAGGTGTTTTGATTCTTCTTGTTCATGAAATGTAGAGATGATGTGCTTG
CTTTTGCCTCTTATGGGTTTTGGGACGGGTCTGCAGGATCGTAAGCAGAA
ATCGCTGTCTCTGGCTGAGATGGTTAGTAACCAGGTATGCGCTGGTGTTC
GAGGTTGTCTGTGATGTGGCGGAGATTGCACCATGGTAGCGTGTTTGATC
TTGAGTGTCCGTGGTTGGATTGGATTAAAAATGAAGCTGTGGTACGCAAT
TATGACACTGAGTAAAGTGTAACTGTAGtggagttgagggaaaagagcct
ctgttatggcaactaaatttaaaagggcttattaatgaagaatatggtat
tgtaaaatagttgtactctgtatttgtaggaagtttgacatcgcttactc
ttgggaaatggcttactttaaagattaagccattttcccaaagtaagccg
ttcggcttaaacaagaataagtttccctatgggaaccggtactttctggg
actcccgccattcccgcatgacacgaaaagaacctcacctacttttatca
ccagctctagaggtacgtctatgtaggtaggtacgagacattcttatatg
cctgagatgataccatttggcacagcgtacaaaaattccgaaatgcggct
gttattacaatacctctcattgtacaaccccgctcagtgttgttctacgt
gattaaattatgaaatccaagccaaaatgctttagatggcaaatgagttt
gataaaaaagcttatttcccttaactccaGTATTTGCGGATCGCTGAGGG
GACGGCCATGGCTGTGTAGTAGAGttgggcggcggaaatggtggaggtaa
ttaattcctgtgtggaagcgtatgggggtttctgtacaataagtatgtag
cgtgtacggatatgtgtgtgactgatcttatcgaaatgtGAAAGCAATGC
ATAGGTTGATTTAAGGTTGCGAggatgcttatttttggcgcgaaaatttc
caagtcttgtctaacattttttcgtgatcggccatttctgaaccatggca
gaagctagccacatccatcgacatgccatctttccacggagaacaatcca
accacgtcgtcacttctatatctgccccccaataactcatctacactcca
ttgcacggcattttccggtctgactgtgccagtgactgcctccggttgat
tgttatcttcgcgtgaaaacaggcatttcaccagagtgcgtgtctgttcg
atctgatcgagatctagcacaaacaagatcgtgaacgtcccatcagcctt
cccgctcgacataaagcgatctaccacacatcacgcacacacaaaaacac
caggacatcgtgaaaattgggacgggcgcatcgtccaattgtgtattaga
cacaataatcaacctacattggaacCACCACACTCTTTTTCTCTCCCTCC
CTGTGCACATGAGTAAGAAGCACAAATCAACTCCTTCTGCACAGGAGATG
AAAGAGCAGGCTCTGTTATGCCGCAAAAAGGAAGAACTTCATGCTCATTT
TGAGCACCTATTGAAACAACTTATCGACAGTCCAGATAAGTACAAAAGGG
GTGAGTTCAGGTACATTCGCGAGTTTGTGACCTTCATTGAGGGGCATCGT
GATGATTTCCCACATGTGATGGGGGACAAGTTGTACGACACAAAAGTTCC
AGCAGACAACAATTGGACCAACTCCACCCCATCGATTGGATACATCCAAG
CTTTGGCGCAGCGCAGAGAGGACACGTCAGATGCATTCCCCACCCCAATT
GTCCAAGTCGTTCATCGTGAAACAAAATTTCGACCACAGGCATTTGTTGA
CTCTTCGTTTAAAAATGGGAGAGAAGCCAATACACAGGCTCCGGTGCAAT
TCACACATTTGTCTCTCCGTGATGGTGACAACAATACGATGCTTGGTCGC
ATGGCATGTCATAATACCCAGGAGGCAAGAAAGCTGAAGCCAGGTGATAT
CATCAAATTATCTCTCTTTACCGAGCTGACGTATAGGATTGGAGATAGTG
ATCCTATGCCAGGAGTGGTTATTATTAACTACTCGCAAGTGGGATATGCT
TCTTTGCCGGTTGACATAAACAATCCTCTTGTCTGTGCAGGTTCTGATCT
CATTGGAACTAGCCTATCAACTGCAGCAGAGCACACCGTTGAAAATGAAA
ACAATAAACAAAACGACATAACCAATCCAGAATGCACATTTAATAACCGT
CTATGTTCGAAACACGGTGTAAgtttgatttgttgtatttgtgaatccaa
cccgtggcggagttggatttgcaaacagtgaaagaggattgctattttgc
aactcatgaggttgctgatatgacgaacagtcaaaagcgttgcatgatat
attggtggtatgcaacaaacatatattcaatttgtggcaaagggagaagg
ttgcatgtcggactgtcttgtacatgctgtttggaaagggtatcccgaac
ctgacgGAGTTTACACCGGATTTTCTTTTAAATCATTGAGGAGTTAAAAT
TAATTTACCAGTTTATGAAATCAACATTATTCTTTTCCATTTTGTAATTT
TGTTGCATGTCATCATCTGGAAGCCAGTCAATCATTTGTATTCTCTTTCT
CTTCTTTGCATTAGGCATAGGACATTTTAATGCATTATGTCCAATTCCGA
GACACATTCCACATTTGGTCATGATTTTTGCAGGCTGCTTCTTTGATTTA
GCAGACTCTCTCAGCGGTACCTTTCCACTTCGATGACAAGTACTCGTTGC
ACTCTCCTTCCCCATCCTTTTTGCTTTGGTTAGTGATGCCAAAGTTCTTC
TTCGGTTTTCTTTAGTACTGCAGTTGCGTTCTTTGTCTTTTCTTCTGACG
TTTTGGTCAAGATTCATGCATTTCTCTTCAACCGATGTCACGTTTAGACC
AAGGAGATTGGTGATGTCTTTGTGTGTACGTTCCACATTGCTATTGCCAT
CAGAGGCATCACCATATTGACAGAAAGCAAGTTCAAGCATTGCTTTCCAG
ATGTCAGTTTGGTCTAAATTGAGTCGCTTTCCTTCGGAAAATTTTGTTAC
GGTAACAAagaaaccttcgcatgcattgctacttccacatcttgcaattt
tatcaatggttttggcgttgaattttttatcaagaatcgcttccaatttt
aaaattcctttctccaataaatcaattgacctaccaccatgcctgcaact
tctttttgtgcactctactttgagttgttcctcatcccatgtaggatttt
ctgacttcgtttgaagataggtgcagtatttctgaacagtacattttgga
tgatcaccacagtggtgacgaatgatagacccaatttgttgtagacattg
ctgtcgcaatacttcgtttccaatatcattagaataatcggaaatgggcc
tacgaaggtctgtgtgaatgcttttaattctttcgttactgagcaagtac
ctgccgttgaaagatgaatctttacttcggactttgtacaacatgttgtt
cacatccttgatgacatggccgatgtcaggagagtgatctgctttTCCAA
TAGCAGCATTGCCAATGATTTCAGCCTGTTCTTGAATTAATTTCTTGGAA
GTTTGGGTATCACAGTCAGTGATTGTTTGagcagcaaatatagcaaggtc
atcaccttgatagttaccatcttcatcaactaaaaaatctctcgccactt
ctttcgcctgatactcttcagctgaagctggattatgcttactgttacga
taacacaatccttcatgggccatcgaaaagttgctatattgatcaacagt
tatagttgtaccagtagcttcttcgtgttctcttatacgagtgttcaatg
catgagtgcatttggcacaactgatctataaatgaatattgattataaga
cgataagtgtgatcagtataatcaattgcaacaagggatgatgacagaat
ctcacctgggaatggaccataccaattggtttttagtttcatgactgttt
acaatcaatacagattgtctccctttaattctatgattgaaggctcttgt
gcatccagcgccatcagcagaaatcacaccattgcttgtagaatgaactt
caccatctttctcccagacaatgtcttccgcataattcgtgctttgacga
gtcttcgcgacatgttctttcctgttttcaatcatcctagacttgtacac
tgtgtttattgcctgacgcaccttggaatttgtatgccgtatatttctgt
agtctgctatcttaattgacaacttattttcaagtgcttctaccgtcttt
ttcatccctactcccacacaaaacaaagttgcaattttgacattgatctc
tggctgcagtcgagagaacttccaatccctccctggaacctttgtcttta
ccatcggacaattatttagctctatttcatgcaaacacaaaggacacttc
catatttctttgactgccgcaccctggctaatgtctcgcatggtcaattt
cataggatgtccacaagtagctgcatgacaggttgccatgttaatgaaat
cttccatcatttgagccttcataaaatgtaaccgtcatatggtctaatgt
cacaaccactcaacaggtctggagaatctgtattttctatggcacaatta
aggtagtcagattcgacaggaaattccacatgtgcttccctgtttgaatc
atcagtcggaccactgatcttggaaacatgaaactcattagatgactgtg
actgtgatggttttgatattttgctcatttcagcgcggcatttataatgc
ctagatgctctttggctttttctgagcattcatcctgcaaaagaaatctc
gggatgggttgattgagatacgtatactgcgccctgcttgctcttgaatc
gctgctcatttggaagaggcagattgtcgttgaaatgattcgctgggatg
tagtacatcacattgttgaatcggtggcttttaaaaatatatcatgtctg
tttgcatttttcaatgcatgtgacacaatgtctgctgtcagagcatggtc
aacgccacaatgaaccaggcggtcacaaatttcgtcagcagttacccaaa
gagctgctttctccactgggagacagttgttgatgatgagtatccgtttc
ctcacatcactgttcagtggattgttgcatgtaatggcagctttcaacat
gaatgcaggtgatgggggaatggaagggagtgcaaaaaaatgatagttcc
aatgccaaaatagttccaattcaagttgattattgtgtctaatacacaat
tggacgatgcgcccgtcccaattttcacgatgtcctggtgtttttgtgtg
tgcgtgatgtgtggtagatcgctttatgtcgagctgggaaggctgatggg
acgttcacgatcttgtttgtgctagatctcgatcagatcgaacagacacg
cactctggtgaaatgcctgttttcacgcgaagataacaatcaaccggagg
cagtcactggcacagtcagaccggaaaatgccgtgcaatggagtgtagat
gagttgttggggggcagatatagaagtgacgacgtggttggattgttctc
cgtggaaagatggcatgtcgatggatgtggctagcttctgccatgattca
gaaatggccgatcacgaaaaaatgttagacaatactgattattacgcagg
agtgggctgattacgggcctacctaacttcaattacggcaggatatctgc
cgtaatttttgtttgacggaattttttttgtgtgctggccacgagggatt
actaataattgtggcttcacaacattatgatctttcataaaaaattacgg
cagtcatactttcataatcatactcctacctaaatatgtgttcctctgtc
ttgctctcttgtttgaagtgcctggttctatgttcaagaccagagttgag
gtttgtgggcacATCCCCGTGCTCTGCAGCCACAGAAACATCATCCAGCA
TACACTGCACCATCTTCATTACCCGACAGACTTGACGCACCCTATGCACC
GCACCCTATGCACCGCACCCTATGCACCACACCCTATGCACCAGCCACAT
TGGACACACACCACACAACACACCCGACACACCCAGCACGACAGACTTGA
CACGACACACCCAACGCAAAGCACCTGACCTGACGCTCCAGGCTTTTGAT
GCACCTGACTTGACGCAGCAATGCAACGCACCGACGCAACGCACTTGACA
CAACCCAAacaagtaaaatgccaaggcaaacaggcatagaccgtcaacgc
caggctacatgtaatgctctcaacaggctagccaagtccacgggcatacc
tgaagctgctgataccataccacctgttcggccggcacattttgaccctc
cagcatctctgcaggaggcatttgctgctgcatttggaggagggaCCAGC
AATGTTAGAGAACAAGAAGCCGCTAGTGTCCCAGCTCGACGCAGTACTCG
CTCTCGCACACCAAGCACACAAATGGCTGATAAACTGAATACAAACACCA
ATGAGCACAGAGGGAGAAGGAGAGGATTAGTGAGGGGGAAGGAATGAGAA
TTCAATCACCCCTACATCTGAAGTTGCATTTGCCCCAGCTACAATGTTAA
ATAATGAAGAAGCCACTGCCAACCCAGCCACCACTACAAATGAAGAAGAT
GCTGCCACCACCTCAGTTGCCATTGCAAATGAAGAAGTCACAACCATGCC
TGGAGCTACAATCGAAGAAACCACAGCAACCCAAACACAACCTTTAGTCA
ACGAAGAAGACATCCATGTCTTCATCAATACACATGAAGAAGCCCCTGAT
ACAACTCCATAtgatgaagggcttgacgaggagacaaaggcaattctaaa
tgcccgtattgcacaatcaactcgcagcgggtataacagtatgaatatcg
gtctgattcatttcctccaagataactgcgagaagtttcccaacatcatc
aacccagacctcatggggaatcttgccattgcagatgataaggactgtca
gcgtaggaccaaggcaggcagaccatcaaagcaacgggactacagcaagc
aagccattgtggaattctttgacaagataaatcaagacgacccatccaca
ttccccattgcctttgagaaattcacatttaatgcttttgctgccttcct
caaaacattcaccaaaaaattacaaaacgcagtatcagtgatgaagatga
cactgtagttgtcacatccaatgaagtaacaatccgcctgaatgctggat
cattctccaatgcgtgttctgccctgtctcatttgttcacagaatgtggc
atcgacaaaggcggaaccgtcacatctaggcatttttggaaaaaaatgcc
ctctacttgaagggttcccgaaggactggagcaagagaaagacaagagca
cggtcttcgtaccaccgaaggcaaagatcctatgtcattcaaggcatatg
tctaccttgctcggctgttggcgaagagcaatgatccagaacatgtggca
ctccatctcttcttaattctagaccggcagatggtttctcgtgctgaagg
ggtagttgatcaacacatggatttgtttggagtgtatgaggatgccttgt
tggttcatatgggtccatcaaagggggatcaagacggaaccaaacatgcg
gaccatccctggcatctttactcactgcctgaggaatcagctatctgccc
atgtcttgcatttatcaagtttttgcttaccaatccacttgtactgaatg
gcaagtgcaaggtttttgatggtgcttttcaatatgaaagatttaataca
atgctgagggatattgttcattcggatgagcattatgagacttttcttag
cttgggcatgaagcctgaatatttCGGAACACACTCAATTCGAAAAGGGG
CCATCACTCATGCAGTATGTGGTGTAACCAGCTCTCCCCCTATTGCATCG
ATTTGTATTCGTGCAAACTGGAAGATGCCAGGAGTTATGAATAGGTATAT
TCGGTATGAGGATGCGGGAGATCAGTATGTTGGGAGATCAGTGTCAGGAC
GGAGCCAATTGAAGAAAGAGTTTGCAGAAAGTTGCCCGATAAGTTGTTCT
GATTTAGTATTgacattccacaatactgttccggcactgatagtgtacgg
tatagcattactttgatcttattttttacctcaaaattacattgatttgt
tgcgaaaactgagttttaaccccttcaattttttctactctcgcacacct
taaagaagtgtcccctcatctttccttaaaaggatgatgaacaagtcgga
agttcgtgaacatgttcacagaccagaatcctgggaatgcttcttttgat
taatagattgatgacgtcctagagcatacgtagactttgccacaggcaca
gatttgtctcaatttcacaagaagccacaccatggtgttaTGGTACcata
taatattaatcatcaccgccgatgtacattgtcatcatgaagacaaattg
ctgctggggaattttttgataaaattctaccttttcctacattgtgttac
ttctaagataaactgagaatttGTTTGTTTTTGTGTTCTGCAGcatgtac
atcccaacagacggcatatttggatgatttttgacttcgttgtgagtggt
ttgcgaaatttgagttggcggtggtgttgactgagattgttgacttagtg
tgtttgtagtgtactaagtaagtgatggagtaaattccagttatgtttgg
ggcttatccatcctatgctcatcgaagatggcatgaagtcataactactt
aacaaagagacaacactcccactgtgaaagtatgactgccgtaattttcc
tacaataATaagggtccccaatgttctttatattatcgagatagaaaaaa
aacgcgatagttcaaagaattcgtgacgtataataccgggttacgtatgt
agatatttttgtgataattttttcgtcaagataattttttgcacaatctc
gacgtcatacaaaaacctgttaggcgtaaagaacgatctaatgtctaaat
atgacgtatttttctccaaaatttatcaaattttttatttctataattat
atctgatcaagaccgattttcatctttatctgttagataatgatagctca
acctttcaaccctcgttctgacatgtttggcagtcattttaatcacacta
cgtgacatcatcaaccctctcatcccgtaaacgcatcaacagtctcatcc
actagtttaaggaaccgtctcatcccttttaacacatcaacgaccatatc
cacctccgtctcctccgctgcagatgaggtattgatccaacgcgatcgta
tcgcgatggggtggggcaattgcctttgttcgcacgttcgcaaggagtgc
gggagggaacacagatggctcgaaaacgggaatgcttttgtagtggagag
gttgaagaaattaagaaataacacgtagaatgaataaattacatttaaag
gggcggtcaaagtaagttccattatagaaataaaatgcgcgagaatgttt
ttgggcgggaaaatgggataagtattccttaagtactggtgtgacaaaat
gatgcgagagttacgagatttcgtaaataattatggtttttttttgtata
attatattgataatgaaaaactttggggacccctAATacaagacttggaa
attttcgcgccaaaaataagcatccTCGCAACCTTAAACGTGTTATGCAT
CAACGAGACTGCAACTGAATTCTTCCCCCAACGCCACATCTCATGGACCC
ACGCTGACTTCCCCGTACAACACCACAGCGCACCCCTCTCTTCTTCTTCT
TTCATAGCGTCGTGGAATCCACCGCAAAAACGTCAGAAATATCGGAAGAA
GTCAAGAGCATCACTTCTGACAAAGAACATAATGTGATCATGAATGTCGT
TGAGATCGGGGCAGCGGCAGCGGAGGGGGGGACCCTTGTGGGGGAACAAC
GACAGCATTACAGAAGGGAGGGGCAGAATTCAGGGACGGGCGATCACGAT
GTTGTGATGGCCGAGGCCAAGCACGGTGCGAGGGAGGGTGGCAATGGGAA
ACGTAAAAGGGATGGAGCGTCGAAGTCACACCGCACCGGGGATCATGCTC
ACAGCCAACAATCGGGAGATTCGAAAGTTAAATCGGTGGATTCCACCGGC
GTCCAAACCAACCGAGCGGCCCGGCCATCTGGCGCAACAAACGGTAGCAA
TGTGGGGGAAACCAACCACATCCTCTATGTTGGCACACTTTCTTACTCGG
AACAGGAAGGCTCACGCCGCCAACACCAAATCCGTGGAAATTGGAAGTAC
GAAAATAGTCCACCCCATGCAATCCCCGAACGTTTCGAATTGACAAGAGC
CATTCCCCCCGATGAAGATTTGAAAGAATTGCCCAAGGATGGTCAGTATC
ACGGCACATTTTCAGTGACTTTTGAGTTCACGACTCCCGAGGGAGAAAAG
AAAACAAAACGAAAGCGTGTGACAGAGTCCGGTGTCAACATCAAATTTAC
GAAAAAGGCCGGGCCTGGCGTTTTCTCTGTTAAAGGAAAGGGCGTCAATG
TTTTAGGCAAATTTGAATTAGTGGGAACCGCCACCAAAAGCAAGATGAAG
GATGACCCGAGGTATCGTGTGAGACTGAAGAAGATCTACACTGTTACCAC
GCACCCCCCCGCGCAACAGCAACAATCATCGGCAGAGTCGGAGAAGTTAA
CGAGTAGGAAGAAATCGTCAGCAATTGAGGCAGAACCGAGGGAGGAGGCG
ACATCTGTAAAACCGCCTCCTCCTACCGTCCTCCCCCCCATCAACTTAGT
CTGCCTCCGAGGAAAATTATCACGCAACACCTCGGAAAATTTGTCGCTCG
GCCTCAGGGACGTTATACACAAAATCACTGGCATATGGGCCACGGGGCTA
AATCACAACCTTGATGATCCTGACAATACCAAGGCATTGTGCAATGAATT
TGACTACGAACACAAATGTTCGGGGGAATCGACCGTATTCCCCAAGTCGG
GGAAGTACACCGGATGGTTTTACGTCAGCGCTGAGGATGGGTCTAATACG
ACGACCAAAATTTGTGAACGGGATGTTATGTTGAAGTTCATTGAGAATAG
TGAGGGTTACCACAACGTGGAGGGGAAAGGGAGTAATATTTATGGAGAAT
ATACGATTAGTGGAACTTTGGATTCCGAGGGAATAATTACCCTCTTTCGT
CATTTTCAACCTCGCAAATTTAAGATGTCGAATAAGAAGAGCAGACTGAC
GACATTGACAACAACTACTCCAGCCCCTGGTCTTTTGAATGCAAGCCGAG
ATAAGAAAGCGGCATTGCCGCCCATACCACCGATGGGAGGCCTACAACTC
TCGTTTGATGACGTAGAAGCACCTGATGGGTCGGAGTTGGTTCCAGTAGT
TCAAGCTCCACTGACCTACGGTGCTGTCTCAGAGGGCATTTTCAAGATAA
CCGATGACGGTCATCATTTCTTCTCCGGAAATTGGGCGATAACCTTTGAG
CAGTTATTGAGTGGGACGGCAACAAGCTGTTGCCATTTTGACATCCTTCC
CGACATTGCCGCCGAAGATGCGAAGACGATGCTAGAACGCATGGACAGGG
TAGGTGCGACGGATCACGACGACAGGAGGATAAACATTCCGGATAGTGGC
GTTCCAACTATGCTCAATTATGAAACGTTCCCCATTGATTCTGTTAGGTA
CATGGGATCATTCCAAAATGAGAAAGGGGATATTGAAGACAACTGTTCGA
GATGATCAGATCGTTCTCAAGTTTGTCAAAAATACTTCGGGTAGTTATAA
TGTTTACGGCAAGGGAAAAAACAACATGGGGTTTTATGACATTGTCGGGA
CACTCATTCTTCACACAACAACCAGTGGTCCTCTCGTCCTTTATCGCATG
CATCCTAACCCTCTTGTCCTGGCTGAGCCTGAGCATATTCCACCTGCTAC
CGTATCTTTGATGGAGAAATGTCGACAGATCCTGAGAGATCTTCAGGGCA
AGGATGTCAATTCGATGTTTGCCATACCCTTTGATCCCAAAGGCCTTGAA
TTTTCAAATTACTCTGACATAATAAAAAAACCCATGGATCTGGGCACCAT
CAACTCCCGACTCGAGAGCGGGGAACTGGACTCTCCTGAAGAATTCATCC
GACTTGTGCGTCTTGTTTTTGAGAACGCCGTCACTGTCAACACCTTGTCT
TATTGCATTGTCGCATGCTGTTTCGGATCCGTTGCACGTAGATTGCTCGC
TTTCTTCAACTCGAAGATTGGAACCGTAGAGCACGTTCTTGTCTGCTCCC
AAAAGAACAAAAAGCTGACAAAAGCAGAGTTGATCGAAAGAAGTCGCAAA
GAGAAGGATCCCGCGAAAGATTCCATTCCACCAGTGCAGGAGGCCAATCA
ATGCAAGTCCACGGGACGGCCCTGAGGCAATGCCTCAAGTGTATGATCGA
TCACGGTGGATACTCGTATCGCTTTGCCATGTCTTGCTTCACGGCAATAG
TCTGAGGATGCTCGCCTTTCTCTAATCTGAGGTATGACACTTCCCAAACC
ACCTTTCCAGTCTTTTTATTTGGTTTGTAATTTGCAAACCGCCATGGTTT
GGTCAGAGTTTGTACTTCTCCAGGCTTGAATAACATGTGTAAAGCCTTTT
CTTAATGTTGCTCCCTAGCAACAGAACAATTTGTTTTACTTTCGTTCACC
ATCTCTGGCCATTCACCCAAGACCTTTGTTAATTCCTCAATACCATTTCT
ACAAACCCCAGCTGTAACAAGGGAGTCTTCTTCTATCTGTACGGATTGCA
GGCTAGCAGTGGCACAGGCACTTTACATACCAGATGCTCCTCCATCATGG
ATGCAGGAGCAATTTGGAAACGCTCCGACGCAATAATCCTTACCTTCAAA
TCATCCATCTGTTTGACAAACTTCGTACAGCCACTCTTTTCCTGCCTATT
CACATAAGAATGCCTATGTTTAAAAACCGCGACACCTTCTCCATTGCCTG
CCCCCAGCTCTCTGGGTATTTGCTGCAAATCGACCCCTGCTGCTTCGAGC
TCGGCAAAGGCTTGCTTTCTCTTTTCTGCTTCCTTGACCTCCAACTCACG
AATAAAGGGAGGCACAGGAAGCAtgttgaggggtagtattgagaaggctg
tctgtccctaggtacatttcggctttctggtttcttgtctctttcttgtc
attttgcatatagattttctgtcctttgtccggtcttcctgctgaaccac
tcaatccatcggaatccagagtttgttctgacacccaaattcttccatcc
ctgtctttgtcttgcaactcttcgagactcttttgtgaaggcttacctgc
tttttgttgattgttgcatgagtttctacggcagaatcaaatcatcattt
cacttttcatcaaaactaccaatttgttaatttgattctgccttccgttg
ctctttcacttcatcaaggtacgtctcgccgacccagactctaacaggtt
atgatgccccttctcgcttgagcattgtttcaaccgtatttgttgttctg
tcttgggccagtgcatcctcaagtgctcttgtcgagccagtggcgttgat
ccacctcaactctctctctcttttgagcctgtggctttgatccacctcaa
ttgtcttgcgtcaagccggtggccgtctctccacctcaagcttctctcca
ttgagccagtggctttgatccaccttgatccttttacttcaagcaggtgg
ctgttgttccacctcacccttcatctttctttcatcaagccagtggctgt
cgtccacctcgaccctctttcattgccatcaatagcatggacctaccttg
actctttgtcccattattcctcctcacaagacttctccatgcattgatga
cctatggtggattgtggtgtcttctcctgtgcctgcgttgctgctgggcc
ctcttcctccactggatcatgctcctcctcccagtcgcctcttcttgtgt
ggttatacaagcaatttgttgtgccgccaagtgtcaactgcctccattgg
catgcccttattaagctcctgactacgtgtggtgctgtcttctcttttgg
ctgattgtcgggtgtttatctcacatcatccatgttctcccttttcccaa
gacaacgaactccaccgcaccttcaccacctttctttaccaaagattcaa
atccaacctttgatgaactggtcctataccactgcaattggccttcatcg
tggagggccacgtcgacctcacatgatgatggtggcatatccctgacaac
catgattctcctgctcggattgttgctgctgcagtgaccttggccctgct
cacaacccagcaagctccttctgtctcctttcaaacgtcccctctcccag
tgcacacactactgccattgttgacatggctttgtgcacgtctgacatag
gccaagaatctggagctttcagctggaactccataagtctccttcacatt
gtttgatacagaggaaggactcaaaagtcataagatatgagattctcaga
aatcatatccaaataggattttccttcctagaactccaccatacacattg
taggtgtttgcttaggttgaatatccaatggaggatttccttctcaggaa
ccttcccatgggacagttcctttgggcagttgaatatgagccagtcatgg
aactgccacaaatcactgccaatctctcccatgattatttgtgtttttat
gcatgagataactagtatctcattcatcagttgtacagtagtattaagct
cataaaaacaaagtcagcaaagtctacaacaagattttttaatactttct
ggcttaggtcactatcaattgataacctactcgagcgaaatttttttgga
ccgtctgtccatcgccgcactgtccttcgaccgactgtcaccatcgagcc
ggccaccgtccgttcaacaccgtcgcgtctgtcctccgccagtccagcgt
tcagcatccacgtgttcgcccatcgagccaccgtctttcgtgcgccggta
aatagtagcaccacgtctgagctacgtgatcccgccgccaacaagattcg
tgccaattgtgtctcctttgagtgcgaaccgccacgaagctcctacaagg
cccttttccttggagcaagtctcagagcagccctctcaagaatgtctggc
taattcccgcctgcgatgatgccgaaagggcatatgagtcgacaaaaggt
gattgaaaggctgttctcatgtgaacttgccgatgaccccctcagcaaga
ctgagaaggagaaaaagaccgcagagtgactctccctaaaggccgacatg
ctcgccttaaggacaaaaatgaccgactcggccctagaagtttttcaact
ctcacgccaaccttctcactgaggaggcacgtcagccctgggacttaatt
gtcaaggagcagacagagtcaagtccctttcacgacatcttcgagtcgaa
aggaagaagtcaccgggcaagacgtccgagtcattcaggaggtgccagtt
actccacctccaatcgtgtttagcacatgacgcaggcaaaaatttgaaat
tctatatttcaaattgcctcaagaagcccaacaaggttcgggtgcgtcag
tttgtgcagcgcgtgatgcagctgaacaactacgcggaagacctcccgtg
tttgtattacagcccgagcgcaagatacgatgacccaacaggtctactcc
ttcactgacgcggaacttgcatgccatatcttgcgcatgtgtccgttgaa
gtggcaggaccagtaccacttgcttgagaagtgctatcccgaggggttaa
gcctctattgctcattcttgagcgaattgaggtggcgcacccagtggatg
agaggcagtcgtcttctaagcctgcaaaggcccaaggagctgaacagccc
tccaagaagtttgcgctaggcgcacgaattcccaagaagcccaagcaagc
atgcacggagtatacgccgtgagacaagaactgcgagctatgcaaaaagc
atggggcgcacacaccacgcataacaccgcggagtgtcgccgttacaaca
aagacggaactcctacgcgaggtactttcgggcaagctgcacgaaagtcc
cgcgaagacagtcgcccaagaagtcctacgcccaggtcttggcttgcatg
gagaaacttgagaagtctctcaagaaagccaacaaaaaggcaagaaacgt
cgccgtcgcgaagaaagtgacagcgattccgactcatcctgaagtgttgg
gtcgggtagtaccggggaaaatgaaaatagttgtaagaaaattaaaacta
gccacgagttagccaattacactacccctggtccgataaaaactaccagt
aaccaaaaattagaattaaatgacaaaattttaattccggattattcgag
tcccttagtggacgtaactttgaaaaatctcaaagacacctcgaacttgt
ccactaactttgatgtagatcccaactcagtgagggacaccctacataaa
tcaaagtcaattgagccatctaacccacaaaaatcaatggactcagtaac
agcagtactagctgtacaaaaattagcgactggaagtcagtcctcgacaa
aactcaaacacttgtccaggagtcgcaaaaacaacttcttgagagtacta
ttggacactggttccgatggtgacctcatgttccatgaaaaaggaaccac
caagcgttttccctacttgactaggcaggtgtcaaagtcttggcacacgt
cgaatgggtgcttccaaaccaaaggaagaggcgaagttactctaaaattc
ctagagtactccaacagcaaggaatacacagttaaacctgatgttgtgga
gtatgatggtaaaaagatggctaagccagcgtttgacctcatcttaggtg
taaaaacactaagagagcttggaattgttctagattttcgaacaaaggat
attaccattgatgagatcatcttgccgatgagagacatcaacagtctgtc
aactagctctaagattgaaaaagcttggtcagttaaccacagcatgattc
atgaaccacgtagtactgaggaagccactcagcgtgcagttcacatctta
gatgcaaaatatgaaaaagcagacctccaatcagttgttgacaacaattg
tcctcaccttagtctacaagatcaaaataagttgttggagctcctccgta
aatacgaggacctctttgatggtacactaggtgattggaatactgagcct
gtctccttcgaactgaaggaaggtgcaaaaccgtaccatggcagagccta
cccagtgccacattcagtaaaagagactctcatgaaagagctcaaaagac
tatgtgacctaggggtactacagtggcagcccgcatctgaatgggcttca
ccatcgttcatagtaccaaaaagatcagactgtacgcttcctaagtgatt
ttagagaagtaaacaaaaggatagttagaaaaccattcccgttacctaaa
attagtacagtcatgcaagagttagaaggtttcacttttgccacagccct
tgatttaaacatgggctactacaccattaggttggatccagatgcatcca
agatctgcaccattatatttccatggggtaagtactcttacctcaggtta
ccaatgggaattgctggttctccggacatatttcaatcgaaaatgacgga
actaatggccacccttgagttcgtaagagcttacattgatgatctactat
gtatcaccaagggaaccctggaagaccacctggctaaattggaattggtc
ctctccagactgcaagatgcgaacctaaaagtaaatgctcgcaaatcaaa
cttctgtgccattgaaacagaatatcttgggtacatcctctcacgagagg
gaattaaaccacaacccaagaaggtacagtcgatacttgcactgacaccg
ccaaaaatgtcaaagacctccgtagatttcttggcatggtccaatactat
cgagatctttgggcacggcgcagcaaaatgcttgccccactcacaagcct
cgtaggcgagtgtggtcataccaaacaatccaaacttctcaaggttaaaa
agaaaccctgaaatggactgaggaacatcaaaaagcattcgatgacgtaa
aggccactatcgccaaagatgtgtccttggcctaccctgattactcaaaa
gggtttgagatctatactgatggatccaagagacaacttggagccgtcat
tactcagaacaaccgccaattgcatttttcagcagaaaactctctgtctg
tcagcaaaaatacagcgtaaccgaaattgaacttctagccattgttgaaa
cactcaaagaattcaaaggaatgctgtggggccagcctattgtagtctac
acagaccacaagaacctcatgcaagatgcactcggtttaacctgtgacag
ggtttaccgttggcgtttattactagaggaatatggtcctgaaatcgtgt
atatcaaaggaatccacaacacagttgcggatgcgatttcacgccttgac
tttggtccaacaaaggacgccaaggaaaactggatgaccttcaccaaatg
ctggtgttattacactatgcaatcagaagaggacccatccccagcacaac
actcagacctcatgaactttgtgtttgctaaccgcagcgaagagaatgcg
atctatcccctgacagttcgggagattgccgcagctcaacaaacggataa
aatgctggacaaactcagcctgctggaggcatacaaacctcagctggtag
aaaatgttcaagtactgtgcaaagatggcaaacttgtcatcccacaggaa
ctccagcagcgagcagtacagtggtaccatcactacctgcagcatccagg
gacaacccgtctcgaagaaactcttcgcgctgcgatgtattggaaaggtt
tgagacactctgtccgcacctttgtcaaaaattgtcataaatgccaagtc
aacaaacgacgccaacataagtacggtaaattgcctacaaaattggttgt
atcaaacccctgggaggtactatgtgtggacctaatcgaccatacactct
caagggcaaagacggcactgaaattgactttatgtgtgtcacaatgatag
atccagctaccagttggttcgaaattgtggaactaccggtaactgaattc
aattctgttactcccaagggtaaaagggcctcaagggtactaacacacat
aataaacctaaagaagcatactttgataaatcatcagcacaagttggctc
tttagtaaacaagatctggtttagccgctacccacgttgtcaagtaatca
tttacgacaatggaagcgaagttcaagctcaatttcaaaccctatgtgat
tcatacggtatcaagcgtaagccaaccagcatcaagaaccccaagcaaac
gcaatactagaacggatgcatcaagtaatcatgacaatgtccgcaccgct
gaattagacatggccaatacagtggctcctagtgacatagcagacttcct
cacagatgctgcatgggccgctcgctccacataccacacggtactcaaag
ccctccaggtgcagcaatatttggcagggacatgctgtttgacattccct
tcctagctgactggaacaaaataggagaccataggcaacgccaaaccgat
cgcaacaccgaacgtgaaaacaagtctcggccgattgggattataaaatt
ggtgatagagtacttcttcgcaaagaaggtatcctccgcaaatcagaaag
caaataccaaaaaatacgtggactatatcgacagtccatacgaatggtac
tatcagggttcaccaaggaacaaaatcagaaagattaaacattaggagag
taacaccatactttgacactacagacacttaaaataaagaacatgtcagt
gaatcactcttactcctctctccactaacacttacgcttgaaataatgct
ttgtagtcactactcagccaggaaagtcttgtatcaccagtataaattgg
tacacaaaacaagtgtcttccgctcacaaaacaggcctccccatttttcc
tttccaaagaaaaggttttttcacacctcacctgaccctccattcgtggg
ggcgagtgacataggccaagaatctggagcttccagctggaactccataa
gtctccttcacattgtttgatacagaggaaggactcaaaagtcataagat
atgagtttctcagaaatcatatccaaataggattttccttcctagaactc
caccatacacattgtaggtgttttcttaggttgaatatccaatggaggat
ttccttctcaggaaccttcccatgggacagttcctttgggcagttgaata
tgagccagtcatggaactgccacaaatcactgccaatctctcccatgatt
atttgtgttttttatgcatgagataactagtatctcattcatcagttgta
cagtagtattaagctcataaaaaacaaagtcagcaaagtctacaacaaga
tttttttaatactttctggcttaggtcaACGTCTCCTCGTTCATCTGTGG
AAACTGTCATTGGTTTCCTCCATGCGGCTTGTTCAGTgcaagatccttta
ccgttcatgtgtggggatcgagccaaagttctcacccatggacttttcca
agcttgactcccatggtgcttcagaagatcttggcacaatggtactggct
cagcagaccatgctagataagttttgttcttggtgccaatagggtgatgg
tgatgtggcttacattttccacatcccatctctctctgattttcacaatc
acattgctgttgcaagttccccccacatcgaccttctgacccagtacaag
accatcccacttggggctgttctaaaatatcaagcctttgtcaacaagtg
gcgcagtgacattgatatcaagagttgtgattgagccattcaaatccttg
agctctccactgtacctactgtgttggtacaaatcaagcagtcctttgac
atccttcctaagacacaacaaggcaggctcactctttttgaactccttgt
ggacaagttggaagccaagacctttgaaaacactaagttcttcaagattg
tattaccagtttttgcggtgacaggatcccaggtgaaatcacatccctgg
gttcttcctgtttccaggctgctggcaagatgctctccaggtcagaccta
ccaaccaatctcctccaccactatctctgtggcatgtcggcatgtgggaa
tgaggagtttcggtcaatctgttgctcccagttgggtttcctttccactc
atatgtagaggagtggtctctttgcaaaccacttgacattctagtccggc
tcatttctttgactccaagttggaatccaagtatgatttgctcaaggcct
ccaaggcgtggtcgggtaccactcaccctgacagtaccttcaaggctgtc
tctacctcctcttctccttcatcttgcggctctacatctcaagctcccat
tcttggcaacattggaatcccatcccaccaaatatcatgacaaccctgag
atttgctaccacccttatgtccacaagcccagctcatctcaacagctttc
cgccaaaccaacagggtctgtccgctcctttgattgcacagggccatatt
tcaagaaagcaagtaagggtagtttcctatacagtgtccaccaagctctc
cttgagaatgagggagactgtgacgctgatctctttgccaaccttgtaga
ttctgcccttgcccctgatgatgaggatgagccacccagacttatgagac
ttctgcagttggtgacacacctgatgatacagttttggattactctgctg
ctccagctttagcagccattggacttgaccagcttttaaactggtaggct
gcctatcattcagtctaggtaattgccaatcctcctccaaaaagttctga
attccttggcttagtgccctctccacctttggtcttgttacattggtagc
tctctggcatcaacaactcgcacctttctttctcttcctttcacgatctc
catccttatgtgcttaagactgccctggcagaccgctgatggttgtccaa
cccatccaattcgtcctcctctcctaccagacctgccagttcaacactgc
tttcttcttctcagatccttgtgctttcttgttctcatgcctcctgttgt
gggtctgttttggtatcaccttggcctactggcgtgtttggtcctggtct
gtttgctcattggtatttcttggcattccattcccatggtactcaactgg
tacagtaataacaagggtcacccatcctggtttcttcatcccctttggta
ccattactcttgggcttctccactttttcttgaatagtaccgttggcatc
tgaatggttgatttggtggcatgctattttgtattctcatgcttctctcc
cattttgggtgcttctgggttggtggatcttctgctctggtatttgcttt
gtactccacgctggcaatgaatggatttggtgatgcagcagatatcaagc
tcattgtggtgttccttagttgtcaatccatgtgcttcactccttcACTT
ATCCTTTATCTCCTTTCACCAGAGCTGCTCCTTCTTGCGGCATTTTTGGA
GTTTCCTGTTTGCAGGCATtcctcttgaggaccactggctatcaccgact
gatctggagcactgtctgcatgcacaccaacatgatctccttcagctcac
tcaatgcctccattcaccttctgaccctaccctccttcctgttccagagg
gagatcctgctgctaccatgccaccagacccattaccacccgagggagtt
cctgctgctgccatgccaccagACTCAGTACCACCTCTTCCACCATCTGC
CAATGATGTTCCAGTTGTTTCAGTGTTCCTTATGATTTATAGGGAGATCA
TATCCTTTTGTCCAACCCTTCTCCCccccttgttttccctcaaggaattg
tggcggtgcttggaaagacggccctgctctcgaccgccgctatgcccatg
gtcaatggaagaccatctttcctttgctactggcttttccacagtatgcc
cttgctttggctccctcttgggcccagccaccacctggcattactaatgc
tggtacaggtcaagcacctccctatggtactgcttgggttcaccatggac
tcctttcagaactatcactccttcagggcacttggtgagactatggttct
acgatcagcaatgtctccctttcagcactttatgcctacctccaaccaga
tctatgtgacaaagtagggtccttcaccttcaccaatgttcagtcccaca
tcctctctgataagtccgcaacaaatgccgccaacagttgcatatacact
caagcaatctacagtcctcatgctgaaaaatggtgggatgctatggagtc
tgagttgacaaccatggaatccaatttgcaagcatgggagcttgtacccc
gcaaaccctggatgcactttcttcccagcacatgggccttttgcctcaaa
cgattccccaacggccttgttaagttgttcacagcttgtttctgcataca
tggcaacaggcaagtggaaggtgttgacttctttgaaacctgggctgcag
ttgtccaatggatcaccatccggtctatgatggtgttggctactcacatg
aatctcatgtctgcccctgctgatatcacagcggcatttgttcatgcccc
tatcggtcctggaaaacacatatacgtgtgtcaaccagcggttttccaac
atgacagtgatctggtcgtgaaactcaagaaatctgtctatggccttcgc
caatctccccggaacttttccaattacttgtctgactaccttggcgccca
agggttacggccttccaagcctgatccttgcctctttgttgggaaatccg
tggtggtggtggtctaagtggatacctcatcatctatgccaaggccaatt
ccgagattgatactcacattcctgcctccagatggctggtatttgtattc
atcatgaccgcactgcagaaggctttcttgatgtggacattgtactaacc
tccaccgcatctggtccccagattactcccctccaagttgtcactaaatg
aatcattgaagccataggtctgtgtaacagcctctccacgcacactgaca
ctcctgatgagacatcacctcttcctaacgatgctgttggcaatatggct
tctggctcctttatctatgcagtaaccttagtggccattcgcgccctttg
ccatgcatcagtgtacgtggtataccttccatcccatttacccccacaaa
ttggccctcatctgcattgggtggtatctcaaagggaccatggacaaagg
gcttatcatgtccccattgtcgcaaccttgtgtggattgttaccctgatg
ctgactttgctggtctctattgacatgaggactccctagacccctaacgc
gccttcagttgcactggatatgtcatcctggcctttggttgtcccgtcct
ttggcgctctcctctccaggctgagattgccctttctaccatggaggctg
agtatgttgccctcagcatggcatgcaaagacctcattctccttatacgt
gaactcaacgctgctgttgccttaatgcctcctttacctccaactcttgc
acatttggagccttgccacatgactccctgctccaaacactatgccatca
agtaccaatggttctgtgagaaagtggtggacctgtcttattgcatcact
cttgtcaagattgacaggaagtatcaacttggtgatctctttaccaaagg
attacctcttgcttcttttgttcatttgcaacatttactgatgggttggt
aacccactgtaaacctcaagagggagtgttgaggggtagtattgagaagg
ctgtgcccaaatggtacgttttggctttctggtttcttgtctctttcttg
tcatttggcatatctgtttctgtcctttgtcctgtcttcacgctgaacca
ttcaattcatcggaatccagagtttgttctgacacccaaattcttccatt
cctgtctttgtctcgccactcggcgagactcttttgttaaggcttacatc
ctttttgttgatttttgcatgaattttactgtagaatcataataatcata
atttcatttttcatcaaaactaccaatttgtttatttgattctgccttcc
attgctccttcacttcattgagatacatcttgccggcccggaCTCTGAAT
AGGACAATCCTAGTCTTCAAGTACAGCAGCTGTGTTGGAACCTGGGCCAT
AATCAGTGTAGGGCTTCTGTGAGAGTTCAATGCATGCCAATGAAGTAAGA
AATTCCTAATATGGATAGGTCCTGCAAAAGAACAAGACATAAAAATCAGT
CTACAAACTACGACATGAATCTATGATGTAGGTTTTGTTGCTGTGAACCA
AGTCTTGCTTCAAAAAGCCAGAATCGATCATTGTAGGAATAAGTTCCTAG
GAAAGCCAAAGATATTTTCCTTTTTCATTCTCTTCTTCTCAAACTCAAGG
TCTCTCATAGAATCAACTGCTGAGGGATAATGCGTGTATGCTTTGACATT
GTCACCGCTGATAACTTCTTCTATAATTGTCCATGATTATGTGATGAAAA
GTGATCAGTTCGCACAATAAAAAAGATCAACACAACAAGATGCAACATTC
GTCAGACTCACTTGATTTGGCAATAATGTAGCAGCCAACAGCACCTCCCT
AAACAAACAAACATCACAGGTCCCGCACAACTTCCCAAAGCTCGGCACCT
CCTCAACAAAGCCCATCGGCGCACTCCTCCAAAGTCCTGCAATGCATCCC
TTGACTTCATTGTTGCCTCCTTTGCCTCCCCTCTCAATTCATCAAGATAA
AATCCACCCTTGTACTTATTGAAATCATTCATATCACAATCAAGGATGCA
TTCCCCAAACAGTCTGTCTCGACTTGCTCGTCCCATTTGTTGGTAGTACT
CCTCCACTGTTTTGGagaaacgaaattgatttctgtcctattttgtacca
ataggtatataggacttggcataattagcaattggaatattatgaTCCTC
CATGTAGCAGCAAGTCAAGTTAAGTAccatatatcttggttcataagagc
ctgaaaatgcccaagatacttttacgtttaacttataatctatacgaagc
tagagatgctaacacgacaaaaacagattagtatccagcctatttaccaa
agttggtgttggtactctatgtcgcactaatttctgttccatttcatctt
gatgaacctacaattccccatgcttgttgtgtgtgaaatgaggctggtga
gttgtccaacaaattgagagaactcagcaaccgaccggacttaaaaggac
caatgcatattgccgtgttgctgtccagtaggataattgatcacaaatgg
ttttagaatgtctggagtcaatttaaggggtaaaagatacaaatgtcacg
agaatgggggaaatggatcttatatcagtgggctgttatgaaccgagata
tatggTAGTTTACGTTCAGAATCCATTTTTCCAGGCTCTATTTAGACATG
GGATGTAGGATTTTGCAATTGGAATATTATGATCCTCCATGTAGCAGCAA
GTCAAGTTAAGTAccatatatcttggttcataagagcctgaaaatgccca
agatacttttacgtttaacttataatctatacgaagctagagatgctaac
acgacaaaaacagattagtatccagcctatttaccaaagttggtgttggt
actctatgtcgcactaatttctgttccatttcatcttgatgaacctacaa
ttccccatgcttgttgtgtgtgaaatgaggctggtgagttgtccaacaaa
ttgagagaactcagcaaccgaccggacttaaaaggaccaatgcatattgc
cgtgttgctgtccagtaggataattgatcacaaatggttttagaatgtct
ggagtcaatttaaggggtaaaagatacaaatgtcacgagaatgggggaaa
tggatcttatatcagtgggctgttatgaaccgagatatatggTAGTTTAC
GTTCAGAATCCATTTTTCCAGGCTCTATTTAGACATGGGATGTAGGATTT
TGATCTTTAGTGTTTAAACTTAGATCTTAGGTAGATGTAGTTTTTTATCT
CTTGGGTCGATTGACATTGGCTTACCTCCACGTAGAGAGATTTTAGGACC
AAGTCCCACATAACATAAAAACTATGAGTCATCTGAACAAGACAGATGTG
GACGAGTATAATGATTCCCCCATTGGCAACCTTCACCCACCCTTCCCGGA
ACCCAGGGAGAGTGATTTCAATGCAGTTCCTCAACGAGGTTTCTAGATAT
GACATACATCCAAagtgctataatgtactgttcagggagcagcaattttt
agtcgggacatgctttcaacattccttcctagctgaatggaacaaacagg
agactacacacaactccagaccaatctcaataccaagcgcgaaaacaggt
gatgaagtactgctacggaaagacggtatcctccgcaagtcagaaaactg
ctttgaatgtgatccttggactatcacatcagttcatacaaatggcacca
taaggattcaatgcagataaaaatcagaacatttaaacattaagagagta
acaccttcttttgaaagttaaaaacattactaactatatgtcaccctcta
aatgtaagtcttacgcttcagtagtaacttcatctcccctctcccttttt
tccctcccatgagtttctttcttcaatcaccctgattcaccatttgtggg
ggcaagtgacataggccatggatcacactggcctgaaacatgcgatctgg
cctgggaatcaaacccaggaccaaataaaaatattgtactgtttggtccg
gggttcaaaccctggacctataatattatccaggagtaacacgattgccg
ccacgtggaatttctccaatggatgacagacaacggccagactgattgaa
caacagatgacggccaaaccaacaaaaaaagatttgattgttcaacttga
acagatctgatcgctccacctgaagatcctggcagcataccaggatcatg
tagaatcccacataggagctaatgccagctcagtggtgctatgtacaacc
cctgtagacacaatactaaagaggcgcaattatcatgtaaattacatgct
aaaccaatgataattgatgatcatcaattatcatttttgagtagatttta
agctcataatttcaattcatctattaccaacacatcctaccattttattt
ctacattaatatttttgcatccaactgacttaggtcaGACAGCAGCACGC
Aatcaatgccttgagggagaccatcgggatagttgtggccaaaaagaccg
ccatgcattggagacgcacagttcatacagacatgttgtccagactgcac
aggcatgcccttcaccccacataacttcttggcagcacaggcaaagttca
tgatTCTGTATCACAGCACCGTGATGAAAAACAGAAAAATGGCTGCAAAA
CTGATGGTGTAGAACAGGCAAGCCACAATTCCCAAGGAATTGGGGTTCtg
gcatcagatgatgataagaatactggtgtcaaaagattcaacatgacgta
gagattagaacctatacctacaacttcaatggacggtgtcatgcgttttg
ccaccatatttggaggaatctgctaccaacttagtgtatttcccatattt
taactctaatatggccattcccaaagaattgttctaagtattccctacaa
aagtgcaaaaagtagtcaaagtcaacattccgtaggattcgaagtgctca
tcacttaaatttttgcaattcccaaggaatcacacattccctagcatttg
gcctaacaGATGGAGGTCTGTTTGACGATGTTTTGAGGTGGATTAGAGTA
CAACACAAGTCAAAGGTAACATTAACATGGAAGTATATAAAACATTGTCC
CTCATCTGTTTACCTTTCCATCTTCAGCTCTCTCTACCAAATGTGTCGAA
CAAACAGGCACAGCAAAATCGTAAACAAACCCGAAAGGGGAAGCCTTTCT
CTTGTCCCCTGTTACCTATTGTACCATACATGGTTGTACCCGTGTGAtcg
attgggatgatggacagttggtatccatgcagccgcctctgccttgctca
cctacagctcattctgttggtagaggaggctgcctccatgaccaaagatt
gatgcagctgttGTTTTGTCTAAGTAAAACATAGATTGCGTAACATTCAA
CATGATGAACAAAGACGACAGCAACCCATCGCCCTCCCTCCCATGGACTG
CTGCTAACGCAATGCAACTTGATCCAATTTCGCAGCTCACGGAGGCCACG
ACGGACCGAGGGACAACAGCTACCCCGGAGCAGTTTGATGACTAGGCGGA
TATTGAGGACGCGGAAGAGGGATTGACGTTCCCTGACCCCGGCCTGTTCT
CGGCTGACACGCCCCAACCGCACGCCCACACGAGAGGCCAACAACAACGC
CTCCTGGCTGCACAGACGGCAACGACTCCGGCGCGAAGCAAAGGCCTTGG
GCCGGATGCACCCTCCCTCCCTGCACCGGACCCCGAGCAACCGGACCCAC
TGGCAGTGGTGAGGATGACAAGCCGCATGCATACTCCCATCCACCGCCTT
ACGCACCCAACATCATTGGTGTTAATAAGAGCATGCGAAGAAAGCCCTCA
GGTCAAAACACCCGACAACCTCAAAACGTTCCTCCACTGGCAAGGAGAGG
TAATGTCGTCGGTGGGATCGaccccaggacagcttgatgtggggatcatt
gcccaggtaaccgcagcagtagtggcagtgctacgagtggaaagtcaggc
agcatcaggagaagtcgaaagctaactggctcggactgccgatgccccga
agccatttagcgaatatcaactagctaaactaaagggttacagttgtgta
cgcagcaaagcatcattacaacccatttgacagtacttcaaagaaaacaa
ggaggtagatgcacagtgtatgcagctgatggaggaaatgtgacagtggg
tgcggcgtcaggatgtatagctcaaccacagtctatatttcgaaaaggct
accatggatgagatcacaaaggtggagttcggacctggaatgcccaccgc
ctacctcaacaccgccaaacaaggcatctccatcctaacttcttgcccac
gcagtgggagcaaagcagcagacatccgttcaaaggaccacgccgtcaca
tcaacacacagaaaccacacactggcagaagcactcctcttgggcaagcg
ggacccccgtccgccggcatccacgtttcacaaactcaagctagaagttg
gcactttctttgctttactgtgggtactatttggcaaaaaatgtgattat
tttgacacttgctatgctcttttcactatgctggactcggagagcgtcac
ggccaatgctccgaattttaccccaacaatctgcacacagattacatggg
caatattgaatgatagtagacagtactttttccggatgttaactgtcaat
aactttgcctcaggccaggtttggtggcccagctcattgctgatgcaaat
cattggggctgacatccatgcctgcagagagatcaccataggaaatttcc
cagcaaagtggCGGCCAGTACCGGCAGACTCGCCTACCCACAGAACGGTC
GCAACAACAGGAAAGGGCTCATTGTACAGAGGCACAGCTCAATTCCCGTC
TGCGGGGTTACCACCACCACACTCAAACACGGCTGGAGTGTCGGAGAAAC
ACCACAAAGTAACCAGCCTGACCGGACCCAATCCGCAACAAGCAAATGAC
CAGTGCAGATCAGACAGTCAGACATTCACCCTACAGTAAAGGCGTTAATG
ATGCCCTATGTCACCCACTTTCGGAGCATTCAGTTTTGAAACTTGCTACG
AGCGACAAACCTGACCAAACAAAGCCCACCTCCGCTGACGCAGTACATGG
AAAATGGTAGAAATAACCTTTTCTATTCGTACATCTTTGGCAAATGTCAG
GGCTGTGTCTATGGAAGGGCAGCAATGGGACACACCCCAGCGACAGCAAT
CCCAACTGAGTTTGCGCAATCATTATATAACCTGTTGGCCCCTGGAGTAG
ACAAACATTTGGCTATGGAACCGCCCACAAAGCACCAGGCCTACCATCAG
TCCCACCCAGTCAAACGATGGAAACGTAGGGCATGAGGCTTACAGTTGAT
GTGGGATTGCGGCAGACCCCACTGGATATGCCACGTCCCTTCACCGGTAG
CGGCAGACGGGCACACATACAAACAGCACAGGGTGGTGACACAAAACGAC
ATGACCACACCTACACCGGGCACACCGAACACGCTGGAACAACGACAACC
GCTACTTGACAATGGAGAAGGTAAGAAGATGATGATCACTCATGACTCTT
GCACACAATTGGACGAGCGCGACAGGATACCACCGAGGAGCACAGCGATA
CAGCCCAGCGAAGGCATTTTCAAACCCCACAGCCCTGACTACAGCCAACG
CAAACTATATGCCGGCAAGCCGAGCGGGGTAGAGTCTTGCAATGATGCAG
ATGAAAACTGCAGCACCATGGtggccggaaacatgcgatctggcctggga
atcaaacccaggaccaaataaaaatattgtgctgtttggtccgggttcga
accctggacctataatattgtccaggagtaacacgattgccgccacgtgg
aatttctccaatggatgacggacgaccgccaggccaatcgaataacggat
gacggccagaccaataaaaaaagatttgattgttcaacttgagcagatct
gcaagatttgattgttcaacttgaacagatctgatcgctccacctgaaga
tccggcagcataccaggatcatgtagaatcccacataggagctaatgcca
gctcagtggtgctatgtacaacccctgtagacacaatactaaagaggcgc
aattatcatgtaaattacatgctaaaccaatgataattgatgatcatcaa
ttatcatttttgagtagattttaagctcataatttcaattcatctattac
caacacatcctaccattttatttctacattaatatttttgcatccaactg
acttaggtcaAAcagcaacacgcaatcaatgccttgagggagaccatcgg
gatagttgtggccaaaaagaccgccatgcattggagacgcacagttcata
cagacatgtgacctaagccgctttaatgtagtttgtactatgtagtaacg
gatagatacaagttgttgggaactgatttttatttatgagagttacacta
ctgaaatagatattgcatggtacactaggtaatccatgcatcaccaagca
caggtgatcctgttagagattggaggtgattttagggcagttccatgact
gctccttttctctcaactgccaacaggaactgtcccatgagaaggtttct
gagaaagaaatcctctcttggatattttggctaagaaacacctagaatgt
atatgggtgtttctcaagaaagaaattgtcttttgaatattgtttctcag
aaacaatatcttatgactattgtacttcctttgtgttacacaaagggaag
aggaccattggaggttccacctggaacctctttgggtttaccagttaagg
tagataattggcctatgtcactcgccccacgattggagaattagcgtggc
tcgcggaaaagtaaaacctcggtgaggaaaaatccgaatatgagccagac
ttgcagaaaaaccgttcttgttgaggttaaaaatgtgcaagctgcctgtg
acgatttgtacctacatattattttatgtagtatatgaagtgtaagttca
tgtggagagggagatttgtcatggcttatgataaagctggtttgattgta
ctctcctaagtcaaacttatattctgacttacttccgcgtgtaaccctga
ttgtcttatcgtatactgtctgtgatagtccaattatcactggtataccg
actgaatatttgtgcggggtaaaatacctttgtttactaaagcattgctt
tccacggaccatgtgaccataaatttatgaggataattttgggtcggttt
ggtgttgcctggtgtctcctattgattttgtctgtgtgtgcaaaggtgga
atgccgaacaacaattccatcttatgattgctacactacatttaggcgat
aggcactgcatagtaggtatgagtgaatggcatctcagtgtttgtttagg
taaacattgtgccactagaagctgctgacaagaccatgattggtacagca
ggccaagcatctccatgatttggttgatgttgaactctagatagtaattc
acttttgggttttgatatttgaagactctggttgacttacactgggaagc
caaatgaaatgcatatggtccgaaagtggagtgttgaaactgcaccttaa
ttgtctcaatttgtgtacaatgtggatattgaaccaggtctaggtacgaa
ggtgctgatagtacagatattctgtttgttatcttctgcaatcctttgtg
tttgtatattgtccttcaatttgctctgtcacccctatgtatccatggga
atagttgcccaaagggtcagctatccaattgatattgcatggtacactag
gtaatccatgcatcaccaagcacaggtgatcctgttagagattggaggtg
attttagggcagttccatgactgctccttttctctcaactgccaacagga
actgtcccatgagaaggtttctgagaaagaaatcctctcttggatatttt
ggctaagaaacacctagaatgtatatgggtgtttctcaagaaagaaattg
tcttttgaatattgtttctcagaaacaatatcttatgactattgtacttc
ctttgtgttacacaaagggaagaggaccattggaggttccacctggaacc
ttttgggtttaccagttaaggtagataattggcctatgtcaACATGTTGT
CCAGACTGCACtgacctaagccgttttgatgtaatttttatattatgtag
taaacgggtagatacgttgttgtagactgattttttatgagttaagttgt
ctgctagtaacaagcagcaatgaagcaaatatgcttcattgcacaaaatg
aaactgtgtaggatcctacacagatatggtatgtctttatgtcattagtt
gatgacataaagcattattccccaaatggtatttctgggtagtgaaccta
ttcttgctatttgctggttcttgccattattggaagataaccctcatctc
ctgagaaatttagggtatctttcagtttaccctagagtactgctgtaggg
tagataatgggcctatgtcactcgccccacgataagagaatcagcgtggc
tcgcggaaaagtaaaacctctgtgaggaaaaatccgattacgagccagac
ttgcagaaaaacctcttggttgaggttaaacatgtgcaagctgcctgtga
ctttttaacatacatagtattgtatgtactatatgaagtgtaagttcttg
tggagagggagatttggaatggcttgtgataaagctggtgtttttgtact
ctcctaagccaaatgtacatgacttacatccgcgtgaaaccctgattgtc
ttatcgtataacttttgtgatagtccaattatcacagttgtacagactga
atatttgtgcggggtaaaatacctttgtatactaagcattgctttcactg
accatgtgacctaactttgatgaggagcaagttgggttggtttggtgttg
cctggtgtctcctgttgattctgtatgtgtgcaaaggtggattgccgaac
aacaattccatcttatgattgctacactacattgaggcaataggcactgc
atagtaggtatgagtgaatggcatttgagtgtttgttgaggaaaacattg
tgccactagaagctgctgacaagaccatgattggtacagcaggccaagca
tctgcttgatctctagttaattattcactttttgggttttgatttttgaa
gactctggttgacttacactgggaagccaaatgaaatgcatatggtcgaa
agtgtagtgttgaaactgcaccttaattgtcacgatttgtgtacaatgtg
gatattgaaccaggtctaggtacgaaggtgctgatagtacagattattct
gtttgttatcttctgcattcctttgtgtttgtatattgtccttcaatttg
ctctgtcacccctatgtatccatgggaatagttgcccaaagggtcagcta
tcggcaagtgaacaatgttaagtcatacataatgtattgactataatcat
tggaaggtcaagtgtcaacgtctatgtctttttgtaccattaagagtacg
gattcagtgtttatgatatccttttgtattttgtagcagggatcctcagg
ggaggtctgtacctgtataactcttttgttggtggtaatgacattgcaac
ataactaaatgtgcatatgcgtaccaagttttatattttgtaagacagtt
gttgactataatcttatggtttatggaaccatattgtgacttcacagcga
gcatcatggagaagtgaaccttccatgatatgttgacaacgtaatagttg
tgtttctctttggatttgtctaagctagtgaagcaatactacatttctgt
gtatagctgcctgtgttgcatttgttttgcattgcatgccaacaagatgc
tacatgtctctcaatagagatgttcatgtttgactcatcctgtgtgtgag
atgtgattcctgtttaactagggatactcacaattctatatgctgtggtt
ttacaagaacagaggttgtggatcgttttttgttcgtgtgctcatgtgat
tatgaggcttattttatggtttgttgtgcaacacatatgtgcactaccta
tggtcatcccgttgtctttagcaaaagacccacgtgtttcggtgactcta
agagtccttccttatggacaccatatgtgttctccatggataattctgaa
ggtaaaccatcagaagttctcacaagagaatcaagtactagtcattgagt
ctcagtgagaccttaatctagtaagacacagtgttgaatccaatgatgtt
aatcatggtcaaggattcattttctcttattctgtgtattatatgcactc
taagttcagcaagctgtactagaatgcgagcatacccaacctgagttggt
gttgctctagacttgttgtggtaacaaatgtctaacatttatgtgtctct
ttttgtgtacagtgtacctcctcctctacaattccagttgtgagtgaggt
gagacaatcatattgtcttacccaaggttctcccttgtactggaccaccc
agtagcatgtgagttccctgtatgggcgaatgtttcagcaagtttctatc
tgcttgtaagcatggtgcttttgccatgcgaagactttgggtctattatt
aagcccttgttgtctttgtgcagagatgttgtgtattggtttgtcatgca
aacctttactgctgcttggtaagtccatcctaaccttgtttaaggtggtc
tctcaagctagcctttggagaatatcatattactccaaatgagttctatt
gggaacagtatggccatcattgactccattgaatgtgcttgtgaggcaca
tggaaaacccatgattgttattgctagctctgagtaggtataaccttctt
cagattttctaggcatgaacgggttctagatgcgtcagtatctagtctat
gatttgttgacttttcatgaagtcttatggtgtttgcagagttgaacata
gcaacatctacagtactgtaaggattcttttgagtttagacagttttgct
aactttttgtccatatcttattttaagaatcactttttgatttacagtaa
tttatgtttgtttgggtgttctgttgttgtacagccagttctgacgacgg
ctgtcaatgaaaccctccagtcgccaaggtaaattgtcctcgttgttttt
acttgacttttggactggttgtgctctgtctttataggctgtaaacctac
ctctttgaaaaatagaggtaaacaggcacgttcttccaacacactaaact
tcatcaaacagtttctcttgtcgtgagaaacctcagtaacgtgtatgaaa
ttgagtttgtagtgtaagtgtgtgtctttttacacagcttggaaggtctg
ctagtttactcaacccccagaggagtttttcacaggagtggttagctctg
tgatcatgagtatttttgctcaagaagagtcctgcacttaagtggttagc
tatgtgcatggtatgttgtgtccaggttttgtttcaactctggttcacag
atttttgcagactttgcatcaattatcactggcaaggtaaaattgatctt
aacatattttatgttgttatttgttcgaaaatctagaacaattcaaactc
agttcttgcatttgtcaaagactgaggtcatatgctggcttagtcactct
gggtaatatgtactcagaaaagtgtgttttgacaggaatttaatgcttgt
gcaataaaaaacatcgtgtgactttgcccttccttttgagtaggaagaac
ccatcctgcgtgcgccaagagtttgacacctgcctagctgggtaaggaaa
acatatggatgttcctaattttggaacatggggaagcttggaactatgtc
cttttgctttcactgttactgtagcaacaccttgtcaggggttcgacacc
caacatggtttgatttccagttgctttttgataccattgcttgttaatag
tgcagcatggcacatgtgtacatttctctacgtgggagaagagttcatct
tcttgagaaaacaattcatgatgccagaagatttcttggcatttttgttt
tatttttacatgtagcaaggtatttgaatatcaggttattttaacgtgac
agtagaattttgatcaagatttttctctaacgagctctttaatttaaaat
taaataattccgaatttatattttcgggctctaaattctattttcctcgg
accagaggttgtgcagtggctattcataagccaactagctttctttcctt
ttttgccaagctcggtagcttatatgcatgaaaggaataccacatgagaa
gaattctcacttttgtggacttttctcactttttttgcttggatttaagt
aataaatcaacaagttgcgtgtttcctgacaaaaccgcaaaaagcatgca
gcattcttgcgcaaatcggaaattcgcgagaattttgcttggagtgtttc
tggggcacgacacgtagtcgttttatgggtccttcttgcgcccccatgcg
tcctgggacttggagacaatactccgcgtcactctgacgtctgaccggta
tgtggcaatatattgcgcacctatgcccatgtgatgtgtagaacaatgtt
ctctcctgggcttgtccatcgcgcgcaagggctgagcccagcgagtctag
gacacatgatatgtggtcgtttttttcaggtcgtgatcgcgagggctgtg
tcgcgaagcgttttgtgatatgggctgtgccgtggacgctcccatgtgaa
tggggctgatccgcgatcgtgggactacgtcctgcgcgggctcattttcc
cttgaggatgtgtcttacacattggaaacctgagaatcgcgaacttccag
gggaatcgcgagtctttcaagtgaccgaaacctctcgggggtcacgagca
agctttttaggccttagaggccatacgattcttcatagggtcattttatg
ccctagaagatcttttttgtactgccctaaggctataagtactacgtact
ccgtggtgtcactgcatctgcatgtgatcacgggtacggactaattttaa
gtctaatcgtgtttttaggtctaaaaatagactacacacatattgctctt
tcggataaaaaaataaaccgaggcatttatgtttattgcctcctcatttt
taatgaggggctgctactacctaataggcacgtaagcattcgtgccacaa
gtgcgtatgatacgtcacaagtggtctttttacggcaagtgcactatgtg
ctaaatgcgcactctgctaacaaagcggagtatacccgtgtcaagtggga
tctagtcctcactgacattcagggcaattgttcttggctacgtgtttaaa
aaacacgtgccggcctgtgagtaaactcacttcaactggctgagtacgtg
actcggggctcagctgtggatattgctactcttggggtcaggcagcacaa
gttgcgccacgtgtaacacaccaagtgtattgggcggcttcgagcaacaa
gggacgacggacaggcgaacctaccatggtcaaccaccgacaacagctga
tggatgatggatggtggagcgacggacagacgatccgatctggttgcgcg
aaggctatcaattgatagtgacctaagccgttttgatgtaatttttatat
tatgtagtaaacgggtagatacgttgttgtagactgatttttatgagtta
agttgtctgctagtaacaagcagcaatgaagcaaatatgcttcattgcac
aaaatgaaactgtgtaggatcctacacagatatggtatgtctttatgtca
ttagttgatgacataaagcattattcccaaatggtatttctgggtagtga
acctattcttgctatttgctggttcttgccattattggaagatatccctc
atctcctgagaaattaagggtatctttcagtttaccctagagtactgctg
tagggtagataattggcctatgtcatgcacaggcatgcccttcatcccac
ataacttcttggcagcacaggcaaagttcatgatTCTGTATCACAGCACC
GTGATGAAAAACAGAAAAATGGCTGCAAAACTGATGGTGTAGAACAGGCA
AGCCacaattcccaaggaattggggttctggcatcagatgatgataagaa
tactggtgtcaaaagattcgacatgacgtagagattagaacctataccta
caacttcgacgggcggtgtcatgcgttttgccgccatatttggaggaatc
tgctaccaacttagtgtatttcccgtattttaactctaatatggccattc
ccaaagaattgttctaagtattccctacaaaagtgcaaaaagtagtcaaa
gtcaacattccctaatttcgaagtgctcatcgcttaaatttttgcaattc
ccaaggaatcacacattccctagcatttggcctaacaGATGGAGTTCTGT
TTGACGATTTTTTGAGGTGGATCAGAGTACAACACAAGTCAAAAAGGATA
AAGCATAGTCTCTCATCTGTCTACCTTTCCATCTTCAGCTCTCTTTACCA
AATGTGTCCGACTAAGGGGCACAGCAAATCGTAAACGAACCCGAAAGGGG
AAGCCTTTCTCTTGACCCCTGcaagacaggcaagtttgccacgtggatga
ttttgtgcgattaactgacgtcaactgacgacaactgaagacaactgacg
tcttttacattatctcgttaatgtgactgactaagtgacgacaaaagaag
gcaccatgtggcgacactgaagacaaaatgacgacgctaagtggcgacac
tgaagacaaaatgacgaccaagtgacggcactgaagacacagtgacgacc
aaactgaaggcagttaacgacattttaacgacccttcgttgacgacactg
acgaacttcctggacgacactggcgactcctacgtggtatatattctact
gcctactgacgatagtgacgaacaaagtgacgacaaagacgactggacga
ccctaagtaaaaaaactgaagtccttctgacgacccaagtgacgaacgtg
aagtccttctgacgacccaagtgacgacacggacgactcaatgacgaccc
aagtgacgacacctgacgacattttaacgaccagtagtgaaggcatgaaa
tgaccatatatttttaagtgacgtcaactgacgacatcggacgacattgg
acgactccatctggcgatacttatcgccaaagtccaaagttgcctgtctt
gCCGTTACAATACCTATTGTACAATGCCGTACCATACACCGCTGTACCCG
TCTGATGGCTTGAGGTGATATCAAACATCACTTCCGTCACTCACCTCACG
GATAGGACCTGTGTTACGACGATTAACCTGAACCATGACGCTGACAAATC
CCCTCCTCTCCCTCGTCCTTCTCTTTCTCGCATCAACACCCCCATGTCAG
GCATTCAGCGTCTCCTCCATAACGCAACCAAACAAATCACGCCTCCTCCC
GCGATCACTGTCGTCCACGACGCTCTCGTCCTCCTCCGCGGCCGACGAAG
AAATCTCCTCCATCCTCCGCCCCTCCTACGAAATTGAACCCATTCCGCTT
CGCATCGGGCATGGATTTGACATTCATCGTATGGCTCCGATTGAGGAGGC
TGGTCAGCCGGTTGTTATTGGTGGCGTGGTGATTGATCACGAGGATCAAA
AGGTTGGTTTGTGCATGAGATGATTTGTGATTCGTTGTGTGTTGTTTGAA
TGTTTGGACGTGTGCGGAATAGGACACAGTCAACGATGAATTATTGATTC
AGGGTTCGTTTTATCCAAAGTCCTGGCTATTGCAAGGTTCTAGGTTTTGA
TTTATGTGATACGAGCAACTATGGATTGATCATGTATTATACTGTTGCCA
TATATTTGAGCATTGGGATGGCGTTCACACCAACTGTTCGATAGTTCCGA
ATCGTCTACATCACAACTCGCTCATAATATGATTTGTTTCAAATTGCTTT
CCCATTTTTCACAACCGCAATTCCTAAAACAGTGGACAGACAAAGAAGGC
AAATACACCGGCACTCCAAACTCCATCTATTCCACCCAACTTGGTGTCAT
CGCCCACTCCGACGGAGACGTCATCTACCACTCCATAGTCGATGCCATCT
TCGGCGCATTAACTCTCCCAGATATTGGCCAGGTGTTTCAAGACACGGAT
CCTAGGTGGAGGGGATGCGATTCCAGTAAATTCATGGAACACGCGTATGA
GGTCATGACGTATTACGGGTATAAAATTGGAAATGTGGATGTGACATTGA
TCTTGGAAAGGCCCAAGGTCGCGGGGTTTAAGCCGAGAATGAAAGAGAAT
ATTGTTAAGTTGCTGCGTACTACGGAGGGGAGGGTGAATATCAAAGCGAG
GACTCATGAAAAGATGGATAGTGTGGGCGAATTGAGGAGTTTGAGTTGCC
ATGTGGTGGTGACGTTAGAAAAGACTAGTGCTGAGGGTTCGTGAGAGATT
TGCTCGGACTTGATTGTCTTGGAGGAAGAAAAGCCATCATTCAACATATT
TTAGGAATGATGAAATGTTATTGTGAAGTATTTCTTCTCAGTATGATGAA
TTGCTTCACTACGAATGATAACTATTTGCTTTACTACAACACACAAATTG
AATGGAAAACAACCTCTAACAAATTCATCGATCTGTCACTGAAATATCTC
TACTGAAACTAAGGGCAATATTTTTGCCAATATTTTTGCCCTCTTTCACT
ATTATGTAGGTAGCACAATCAGCTAATTCTTTTGAAAATAATAGTGGATC
AGACAAATATTTCAGACCTACAATAGACTACTTGAAAAGCAAGAACACTG
CCTTCCCTCCCTTGACTAATATGCATGAGATGAGCTTATGAAACTTGCTT
TTTATTAACATTTAAAGTATCAATATGAAACTTGTTCTGGTGAGTTGTTT
TGGAAACATAACTTTCATATCTTAGCATAAAATCTCCGAACTAACCCAGA
AACTCTCTCATCAGCAACAAACAACACCACCACTGATCCCAACCATCCAG
TACATAACTCCACCCCCATGAAATCCTCTTCCTAGGCTGATCCGCCCAAC
ACCCTGTCAACCTGCAACTCACCACCTTCCTCACCAACCACGACATGTTT
GGCACCATCAGCAAACTCTGGATCTACAACAACCTCCTCTCTGACAAAGG
AGCCACTGCCCTAGCATCATACCTCAAACTTCCCCAATGCCCCCTCATTG
AAGTGTGGTTCCATATGCAACAGGTTGTTGGCATTGTAAGTTTAAAATTG
AAGCAAGTTACTCAGGCAAGTGTGAAGTTAGATCAAACTGTGAAACAGAG
AACCAAGAACTATTCTGTTGTAAAATGCACAGACTGCGAAATGTGAAACC
ACAAACTGTGAAACATTGAAACAAGAACCGTTCAATTGTGAAACACTAAA
ATTACTAAAAATGAAGCATCAAACTGTGAAATATTGTGTCAAACCAAACG
ATCATATTTGTTCTATCCATGATGCTTAGTTATAATAGGCATTATTTAAT
TAGGTAAAATCTTATAAATGTCATCAGCAAACACAAAGTGTTCATCTAGG
CATTGCGTGTTCATATTCATCATGTATGTTTTCATTGTCAAGTGGCACAA
TTGTCATGACAATCCTTACTGCAAGACAAAAGAGGTATCCTGACAGGTAT
TGGCCAACTTCCTTCCAAAGATTGGAGCCTACTTCCTTGGTTGCAGTCAC
CAATAAAACAATCTTGGGGCCTTTCTGGTGAATCCTCTGTGCAATCATGA
TCATCTTCTACAACAGAAGACATTTCACCTCCGTAATGGAAACAAATTAA
TGTTTATCTTTCTAGCTGACAATCTACCAACAACAAGGTCATCCATATCA
ATGGAGATGAATTCCTTCATCATAGAGAGGAGCATCAGGAATTTCAAAAT
TTTCTCCTACACCATAACAAGCAAGTGGACAGAGGATAATGAAGAACCGC
CCCGTTCCCAAGTCAACATTATCACCAATAACAAACATGAGGAAGTTTGT
TCAGTCAATCATCAAGATCTTGTTGCTGCCATTAAGAAAAACAAGGATAT
TGTTTGTCCAGTAAGAAGTGTTCATCTAGTTATTCATCAAGGTATCATTA
TTGCCAACAACAAGCATGAGGAAAGTGCTTGTCCAGGTGATCATCAAGAT
CTTGTTGCTGGAGTTAATGAACACAAGGAAAGTGCTCGTCTGATTGTTCT
TCAGGATGTCATTGTAGTGATGCTAATTCAATCCCAAACTGAACAATTTT
TAGATCAATGCCATTACCAAACCATTCTCAAAGGTATTATTGTTCTTTGA
TCATTGATGCAAATGTATGTGCATCAAAACACTCCAAGCAAGATTGATGA
TGATGTTTTGTATTGTGATTCTTCACAGCAAAGTGCAAACACTAATGACA
CAACGAGAATACACATTAGCCAATATGAGTGTGATTAAGATCCAGCTCTT
GCACTGAGGCAATGTGGATAGATTTGAGTTTCATATTCTTTGTTCCAATG
TCGTCATTGCCATGGCAATGCAGAGATTTCATTGTGGAGGCATTGTATGT
GAACATCTCCAGTTGCTAGTAAATCCCCAAGGCATTAATGAAAATATTGA
GACTCAGTTTGATCAACCGGACATTGATAGAAAAATATGATCCAAAGAAA
GTTGAGGCACAAGAATCCAATCAGATTTGTAAATTATCTGCAGAAGATGA
TGGCCAATGTCTCATTGATTATGAACAACTTATGAAAATTCAAAGAAAGC
TTGATGAAATTAATATGAAGTTAGAACAAATGCAACAAGAGCACATCATC
ATTGCTAGAGAATATACCACGAGTGAGCAAGAACAAATGACAGTGGAACA
TGAGAGACTTTTGATCTTGTCAATCAAACCCCTTCTGGAGAATCTGAGGC
AATCTCCTCACTTATGGATGTATGCAGGGTTCACAACCTAGAAAGCACAT
TCTTTGAAAGCATGAAGTTGCTTGTACAGGCTGAAGCAACGAACGACCCT
GGGTTTCCAATATGTCTGCTTGAAGTTATTCACAATCATTTGACAAAATT
TGTTGATACACGACACTCCATCAATGAAGCAGAGAATTACCAATTGCAAT
AGGAAGTCTAGTCTAATGTTTAAATACCTCATTGCACTATGCATACTTCA
ACATTCCTTTAAATGGATGAATTGTTGCATTGATTTGGATATATATGTCC
ATTTTTTCCAACAGGAAAACTACTTGCTAATGGACAATTTCTATACAATG
CTGTTCAGCATGACAAGCCGCTAGGGAAGGCTATCACAATTCATGAAGAT
TACCGAGCGTGGAACTGGAAATGTGAGGGAAGGCATAGAAACAGAACCAC
ATTCCATCTCAACCTGTTCCATATCTGAAACTTTTGGTATGCAGCTTATC
TTGAGAAAGTTGAGAAACTTCTCCACAACCAACAACTACTCTGTTGGACC
CAACTGGTTAAGCTGGTATGAATTCAGAGGGCAGCATGCAGCACATGGAT
GTGGTATGGTACAACTGCAACCCACATTCTCAAAACGAACTTGAACATGG
ATGCATGTTAGAATACTTGTTCTGCCACAAATGTGAGTGTCTTGGTGTTT
TTCTGTGCATCCAATCATGTGGATGTGAGATTTGCTATTCTGATGTGTCA
CCCAAGAAGAGGTTGTCCCTAGGCAAAAGTAGAGAACTTGATAGAGTAAC
ATTCATCAATGAAGCACTAATATTCAAGCAACTATGTAGCACTGATTATG
ATGATGCATTGAAGGACAGCTGCAAAGGACAGACCATGTTGCATCACCAT
TGCTGAGCCAGTCACTCACCGGCTCAAGACGATAATGCCTCACAGCTCAG
CCAATACATATGTGAGTAGTGCACTCAGCAGATCAAAAGCAGACGGGACT
GTCCTAGCTCTTCACACCACTCTCACTCTTTGCTTCCATCAACTGTTGTC
ATTGTTGCTACCTTTGTCACCACCGCTGTTTCTCCCTGTTGTTACCACCA
CTGCCTAACTCCCCTTGTTACCCCACTGTTGCTCCCACAGTGACATCTCC
ATGCAGCCACCATCACTTCTTCAATACTATGCACCACCACTTCTTCAATC
CTCTGCGCCATCCATTGCCACCGTCATCCTCACCCCCACCACGACATTCA
CCGGTCAGTTCACTATGGCCAGAAGGAATGTGGCAGCTGTGGGGACTTTT
GTCTTGGTGCTCGTGGCCTTCAATGCCTCACTAGGCTGTGTTGTACCCGT
GCCGCCATCTCCACATTCAAAATCACCACACTGTGGTGTCTTGTTTTGTC
TGACCTTGCCCTGCACCTCTTGACAAGGATTTGACACAGCTGCCACTGTA
GGCACCTCGGGCACAACCCTCAAGCTTGACAGCTTGGGTGCTGAGGCACC
CATACAACTTGCGAGCCGGGTGTCCTTCACTGCCATTGTGGTAGAGCCCT
AGCAGTGCCCTACTAACCTCGCAGCACACATGGAAGGACCAAGGTGCCAT
GGGTAATTTTGCACTAAAGAATATGCTTGGAAGATGCTGATCTTCACAAC
AGCATCTGCTAATGCATCAATGATCTCACTGATGGAAAAGTTTTTGTGGG
CTTCTACTATTACATGGGGAACAAGGTTCTCACCTTTTACACCCCCAAAT
TAGTACAGCCCAAGGACACCGCCCACCCGGATGGTGCACCTGTCTGAAAA
TGAGACTTGAGAAGAATTCCTTGGCCATGCATCCAATGCCACAGCCGACA
TTTCCTTTGACCTGATCAGCACTGTCATTTGTCAGTATGTCCTGGTCCTG
TACAAAAGTTTGCTCAACCCTCCCTTGTGTTTTGGGTTGGTGACACTTTC
ACCCAGCACAACATTGATGAGGTTTGTTCCAACCTCTTGGCACTCCTTGT
CAAAGGCCCTACAAAGTATTTCCTTATCAAGCTTCACCTCTACATATCCA
TTGCCTATGGGGTCACACAGACCTGCAAGGGCCCGCCTTGATGAAGGCCA
CTGCGATGCGTTCAAGTCCAACACACCTGGCTCGAGTTTCTGGCTAAACA
CCCGACTGCTCTGGTCTCTTGATGTGCAAGAGACGGCCATCAAGGACCAA
GCTGGGTCTTGGTGAGTTCTTCTATATCTCCCTTTGCCATCCTGTGGTCA
GCAGTGATGTGGTTGTGTGTCAGGGTCCCCTCTGTGGTCTCCCTCCATGC
ATTGTCATGTGGTGCCAATCCCTCCGCTCCTGCCTCATTCTCCGTACTCA
GTACAGCAGGCTTTGGCAAGCTTGACTTGTTGCATTCATTCTTGGTTGAG
CCAGACCTAGACATTAGCTTGGTCCACActtagttggaaatgttgctaat
gtgctggcaacatgtcatcccaacacatgccttagtcatgtttttggtga
catcttcaatgttgccgacattgtgactgcaagtcaatctaagtcaagcg
tcggcaaaaaaacatgacacaacttatgcaaagctagtgcgaagctagtg
tgctgggaaaatatgttggcatcacgactcgtgagacttgctatgttgcc
aacacatcatcagaaacactgtgacatgccatggcatcgagatggtgaca
agacatgtctcaatgatacgacacggacatgacacgacgccaacattcca
actaagGTTCCACATCCTTCATTCAGGCCATATCTCTGTGTTACACACAT
GCTTTATATGTACACTTAGCATTGTCAATTGTACATATTTGATTTTATGA
CTTCTGCTGGCTATAGACAACCCCGCCTAGCAGGACCAAACCCATATCTT
GCCCCTCAAGCAGACCTCCATCGTGgcatgtcttatccactacaaccttg
acgcgcttgatgcggtatttaggcaacaactacacaggccctcactgcat
catccacatcaccattgccacactcctgcattacaacaccttggaaggtt
gcattgccaagtaagtcccagtcatgacgaccggttgcctggctaagttt
gtcacctccaccacttgggccaatttgctattacattggcacctcttcaa
tcactcctccatcaatgccaagttgccccagatcttggccacaatgaaca
aagaggaccagaacaacttcatcactctgttacctcactggcttgcccag
ttcattccaaacctattcattaccccgctacacatccttgagcactcgtg
aaaaaagattgccaaatcttcagcacttcacgtcggtacactcaggcctc
tcttcccataaaccatatgatatccatccccaggtcagcgaggagccgtg
tcattttggaaccatcatgttcacatctcatgcacattggcttcacagtt
gacatcgtcttacatgccaacaacgttaagtgtgccttccaccagcccaa
gctgcaccctgatgtcttgggcaccttttcatacatcatcttggacatac
tgttcatatcatgtagccaacccttttacacggacttcagtccctccaat
tgtgagttcatccactaggccgtggaacaccttgcaactcaactcttcca
taatgagtccttacaggacacacaccatcgcttcctggacaagcttgcct
gggatcattctctCTACATCCACTGGAGTAGGCTCCTCTTCACCAAAGCC
CAACGGGATGCCCTCAACACCATTGTTGTGGGGGCCAATTAATCAAGATG
GTTATAGGTCCCATCAACTGGGTTCTGGGGCACATCATTGACAACCGACG
CATAACGATAGCATCACCCCCAGAGTTTCTTTCCACAACATTGGGCCCCA
TCTCAAGAGCTTCACTCTCCTCAAAACCAAAATCTTAGTCAGTAAATGAA
ATCATGTTTCTCTCATCTCCTCCCTGGCTCAAATTCCTTATGGGACAGGT
ATACATTTCCATCGCTTCTGCACCCCATTCCAGCAAGGCCCAGTGCCTCC
TTAGGTACACTGCTGTGCACCCTCAAGACTGGCCCATGCTATGGGGACGG
GGACGTGTCCATGCACGCATCTTTTACCTCAGTCAGCACATCCACAAGGT
TCAAGACAACCTCCATGGTTCCACATTAACCGTACCCTGTGAGTAGAAGT
CTACCTCATCCATGAAGCACTCAGCCTCCCCCATCGTTCCACTTACGCCC
AATTGCACATTTGGTCCTGCACACCCCTGTTGCCTGCATTCTTGAGGATT
CCTCTCTCACAGCCTCCAGAGGGTATTCCATGGACCTGGGTTTTTGGTGG
CACCTAGAGAACAATAGACATAATCAACTCATTAGTATCAATCAACTTGA
ATTCGTCACCATTGTTAAGTTCAAATTCTCTATATCACAACTTGCTCAAA
ATGTTACTTATTTCTTATTACTTCCACATGTTTCACCACCACACTTGCTA
AAACAGTGGACAGACAAAGAAGGCAAATACACTGACACTCCAAACTCCAC
ATATAtgttggaccccaaatgtgcactggcccagtgctggaactgggacc
gatttttcgtctcatgctggaactggatgtcagtgttcccatactggcac
tctctgtaaaaaagtgatctggtggcgttttggggacaatttttggtcga
agtagagacttaagtgtacacaataaaaaaattctgatttgctttctgac
aatagcgaataggatatctgccccattctgctgcatcactaacatgCCAT
CTTGCTTTGTAATGGAtagtgccactacgggccatgccatattggcacta
gtgtcagtatgggatgccccgtagtggcactagtgacggtatagtgtcgg
tgccaattcagggttacaaggccattgtccagttccagcactggacatcc
aattccagcacgggttgtccagttccagcactggacatgacacaaactta
tttttgcgtccagttccagcacagggcgccccatggtggcccggtgctag
gtgtcccagttccagcacggaatgaaaaattggtcccggttccagcaccg
gaacaatgcctatttgggggctaacaTATATATAACCCAACTTGGTGTCA
ACACCGACTCCAATGGAGACATCATCTACCACTCCATAGTCCATGTCATC
TTTGATGCATGAACTCTCCCAGATATTGGCCAGGTGTTTCAAGACACAGA
TCCTACGTTGAGGGGATGCAATTCCAGTAAATTCATGGAACATGCGTATG
AGGTCATGACATATTAAATGTGGATGTGACATTGATCTTGGAAAGGCCCA
ATGTGGCAGGGTTTAAGACATTAATGAAGGAGAATATTGTTAGGTCGTTG
CATACTACGGAGGGGAGGGTGAATATTAAAGCTAGGACTCATGAAAAGAT
GGATAGTGTGGTCGAATTGAAGAGTTTGAGTTGCCATGTGGTGGTGACGT
TAGAAAAGACTAGTGCTGAGGGTTCGTGAGAGATTTGCTCAGACTTGATT
GTCTTGGAGCAAGAAAAGCCATCATTCAATATAATTTAGAAATGATGAAA
AGCTGTTTTGAAGTATTTCTTCTCAGTATGATGAATTGCTTTAGAACAAA
TGATAACTATTTGCTTTACTACAACACACTAATTGAATGGAAAACAACCT
CTAACAAAATCTTTGACCTGTCACTGAAATATCTCTATTGAAACTGAGGG
CAATATTTTTGCCCTCTTTTGCTATAGTACGGGTTCCACAATCAGCTAAT
TCTTTTGAAAATAATAATAGATCAGACAAGATATTTCTGACCTACAATAG
ACTACCTGAAGAGCAAGAACGCTGCCTTCCCTCCCTTGACTAATATGCAT
GAGATGAGCTTATGAAACTTGCTTTTTATTGAGAATCGGTGTCGCAATGT
CAGTATTAATGAGTTCTTTTGCTTTGCGCTACAGATGAGACACAGAAGTG
TGAAGTGAGCAAGAGCTCTGCAATAACGAGTTGGCTTGCTATGACTCCTT
GAAAATGAGAGTTTACTTACCTTGCCCCATCCAGTAAAGATCCATTGAAA
CAAAATAGACGCAAAGAATAGTCCAACAGCAACCCAGCCGAGAGGAAGAA
AGAGATTTGCAACATTTCCATCAAGATTGTCATATATTGAGTCAGTTAAT
TCATGTTGCACAAAACATAAGCTGGAGAAGAATTGCACCAAATAACAACT
GGTTGTGATGCAGATGACGGCGCACACTAGCATCGCTTTTGACCAAATTG
GAATGGATCGCCATTGCGTTGCAGTTGCGTAGCATTTCTTCAAGTGCTCA
TCTCGCTCATCAGCCTCCTGGACTTCTTTATCGATTTCAATGGCGTCCAC
TTCATCTCGACGTTGCTCGCTGGCTTGTTCAAGGTAATATGCAGCCACTA
TCATAGATCCGAATTGCACTGCTGCAGCAAATGATGCACAAATTGTCGCA
GCTGTTCCTGACCAGGGAATCTCAGGATTGCCAGTGTCTGAGTCGAGTGA
CGCCATGTACAACAAACCACCCATCAAGCATGTTGGAAATATAAGAACAA
CAATAGGAAGTGTTCCTACCATTATTTGGAAGAGAGAGAGTTTCATGATT
CCACACAATACTGAGGTCTATTCATTCAGAAATTGGTGGCCAGATGAGGC
ATGGACATAATAACCAAAAACTTGGTGATAAAACATAGCACTTACCGGCC
AATCTGGGCCACCAATCAAAATCGCCACTTTGGGGACGCTGAGCCCGCTC
TTTCCAAGAACCAGCCTCATGGCTCTCATTAATTGGGAGTTGATTCCGAC
AAATTGACGAATTTTTACATAGTGTGATAGGTTTTCACCTATCAGTTTTT
GTTGTAGCGCGCTTGAGAATAGTTTCAACCCGGTTCCAACAGCAGTCGAA
AAAAGCACTGCATTCACCCAACCTGAAGAAAGAAAAATTGAAATATAAGC
AATTGGTCAACAAAGTTTTGTTTCTGGGAATGACTCTTCAACGTACCCAT
TGTGTCGTAGCCCCGTGCAGTAAGTACAATGCCGAGGGTCAAATACACTG
GCACACCTGGAACTGGAGGCAAGAGAAACATTACCACACCCACGGCGCAA
GTAATACCCGTGACTGCTATGAGGCCTAATTCTGATGTTCTTTCAATCAT
CCTGGTTTCATTCAGCATGACGTTAAGTAGGTATCATTGCTTTGGCATAA
AAATAGATCCAAAAGAACTCACCATGAAAGGAAAACGACCGTGAGCTTCG
CAACAATTACTTGAAGAATCATGTACGCCACACCCCAGTAAATTGCATAG
GTTAGCACCCTCGCTCGATCCCACGATCGCATTTTCGTCAAATGCTTGTT
CGTTCGGACAGTGAAAATGCTTGCATTCTTGGTTGAGTCATCAGCAACAG
ATGGAGGTTGCGAGCAAGGGTTTATGCCAACTCTACGGACCATTTGATTT
ATCATCGAAAGAATGAGGTAGACGATGATGAATGGAGAGCACGTGACTAC
CAGCAGACCACGAGCAATATCAAGGTTATCTCCGTACTTTTCTTGAATCC
TCGTCAATACAGCCTCCTTGCTGTCTTTCCGTTGATCTTTGCTAAAGCTT
GCGGATAGAATAATGGAAGATGCGACTAGTGATGCCAACGTCAATGCCGC
CAGAGAAGAAGTTACCCCAGCTGCTGCGCCAGCGAGGGATGCTGATGCCC
ACATGATACATAAGGCGAAAATCCAAATCGTTCCAAAATTGAAGATGTCT
TTATCACGCTCAGCGCCTTCTGCGATTCAAAAGTATAAGCAAAAGGGATT
GCCAAACGTTATTTGCAATGCTCCTAATGAACAAAAAGAGCAATAAAGAT
GACTCGAAGTAGATTTGTCTCACCGGTCCTCAAGAATTTACAAAAGAAAC
CAAGAAAAACCATTGAAAGAGACATCAAAATTGGCCCTGCCCACAAAATC
AATCCATTCGAGCAGCCACTATAAACACTTATACAATCCTTCTCGCATCC
GTCCGGAAAAACCAATTCTCCATCTTGCAGGTAAAAGCAAGCCTCCCCGC
CATTAGTGCTATTGTTGTCATTTTCACTCGTCGTTGTTTCATTTCCTGCG
TAACAGCTGGGGTACTCATCAAAGTCTGCAGCACATCCAGTTCTCTGAGC
AGCTTCAATTTTGGTCACATCATTCCATCTGTTGGATGGACTAGCCACAA
CCCAACCCAGAAATGCCAAGGCGGTGAGGACCGCTATCATCATCAACGGA
CCGCTCAGCCAGCCAACAAACGATCTTGTATCCTTATTTCTGTAAAACAA
ATTCTTGACCATGAGAAGCCAGAGCGGGTTAAGGATGGCGAACATGGTAA
TGATCCCGTACGGAATATCATTCGACACCAGAAGCACCCACAACATAAAT
GCCAGAAACAATGCGAGCGATACGATAAAGCACAAAACTCGTCCAATGCG
ACTATCCCATTCGTCGATGTCGAGAATGTAGTACAGGAAAGAAGATATGA
GTATGATTCCCCCGAGGTAGCGAGAGTACGATCCAAACCGAGTGGAGAGT
GTATAGTAGAACAATTCGCCATAGCCCATTTGCTGAAGAAAAGGAGTTGA
ATGGAATCAACAAATCTCGTCATTGAATCTTCGAATCTGCAACGAAAACG
CCGAGACTCACCGTAAAGAGGAGGATGTACGCAGCACACGGGACGGCGCA
CCAAATCAAAAGGCAAAGGAAGCAAGATCGCGTCAGCCGTTCTTCTTCCT
CCTCCTCTGGCAAGCACGCCGATTTCTGATTCTCCTCGACACAGCCTGTC
TCGGCATCATTCAGTCGTTTCGATGCTCCTCGCGAATCAGCCTGCATTTT
CGTCATCTCGATTCCTCTTGCGCTCTTGTTCTCGACAGGAGCATTGTGGG
CATCGTTCATGGCTTTGTACGGGCGCTCTGTTTCTTGCGACACAACGGAA
GAAGTGGCGGCGGAGTTGCTGCGTAGGCTTTGGAAGAAAGATAACCGTCC
ACTTTGCTGTTTGGTCTCTTCTTCTTTCGGTGGCGGTGTTTGCGGCGGGA
GGATCCGGCGTGGTTTTTGATTTGAATAGTTTCATGGTGTCGTGTTTCTT
TGTTGGGAGAGGTCTGGGCGTTTGATACAATCGCTAGCACCGATGATGAG
CATGCTATGATCAGTTGAGATGGCAGCGAGCGTCACCTGAGAATCACTGT
TGCTCTCTCATGAAAAAGTCAGCCCAACCCAGCCCAAAATTAGTCGTGTA
CAAAATCGGCGGGAAAGCCGCATCTCACAGTTTTACTACTGATTCCTAAA
TAGCTGTTGCGTAGTCCTTCCAACAACCGCCCGAAATCGAAACACAAGAC
AATGTAGTATTGTAAATGTAACACGCCCGCAAGTTATAGTATTGTATTGT
ACCACACTTGCATGTCAAGACAAATAATGCTTGGCACTTCAAGCACTATG
ACACCATTCACAATGTTGATTGTTTCTCTGAAGATCACACCTATTCTCAA
TATCGTCCCAACCCTGTCTACAGATTGATGGATCTAAAAAAGACTTGAAC
AGTTGAAGCAAGAAATGTGGGCAAAACATTATCGGAATACTCTTGAGACC
TATTACATTAGTGAAACAATGGACATCGATCTGACAGTTCATGCAAACAT
GATATAAAATTGTACATATGCATGAGATTTTAAAACAACATCTTCACACA
ACACATTAGAAGCGGCTAGAGAATGACATTGATCTGCTCAACACAACATC
TGTTGGGTCAATAGAAGACTCGTTGGAATATTGTTCAACGTCAAGACGCT
GCAGCCTTGGGTCCGATGAGCTATTTAATGAAGACCTTCTTCTAGACGAA
GCCAATTCATCATTTAGCACTGCCACTGTCGCTCCATTAGCTAGCATACG
CGCTTTTCGCTGGAGATTCGCGAGCGTAAATGACAAGAAGGGGTGTTAGG
ATAAAATCATTGTTCCAAGAAGCAAATTACTTGATTTTGACGGAACTTAC
ATGACCCCTTCGCTGGAATAAAATAAGAAATACGCATGAAAGCATGAACA
GACTGACTGCTACCCAACCCAATGGTAGGAACAGATTGGCAGCATTGCCA
TTCAAATTTTCGTCAATGGAATCAGTCAAGGAATACGGCGTGAAGCAAAG
ACTAGAGAAGAGCTGCACCATATATGAACTTGTTACAATACAACCCAGAG
AAATTCGGAGGTACCACTTGGCAAACAATGGGAGGGCCACCCACTGTGTC
ACTTGGGAGGATCTGGCGTGGTTTTTGATTTGAATAGTTTCATGGTGTCG
TGTTTCTTTGTTGGGAGAGGTCTGGGCGTTTGATACAATCGCTAGCACCG
ATGATGAGCATGCTATGATCAGTTGAGATGGCAGCGAGCGTCACCTGAGA
ATCACTGTTGCTCTCTCATGAAAAAGTCAGCCCAACCCGGCCCAAAATTA
GTCGCGTACAAAATCGGCGGGAAAGCCGCATCTCACAGTTTTTACTACTG
ATTCCTAAATAGCTGTTGCGTAGTCCTTCCAACAACCGCCCGAAATCGAA
ACACAAGACAATGTAGTATTGTAAATGTAACACGCCCGCAAGTtatagta
ttgtattgtattattgtaggaaaattacggcagtcatactttcacagtcg
gagtgtcatatattccataagtagttatgacttcgtggaatcggcaacta
gcatagtgtaaataagcccacaaatcaactttaaaaacacaccaagtcaa
ctgcaactgaaattttgttatcaattaacaactaaaagttgacaatcatc
aagaagatactatattgtgatgtgaagtgatgtaaatgtcaatgcaatac
tacatcaAGGCAGCACATCATaataaaataactattaactaaaattaaaa
ttaaaGCTCCAATTTGCTAAGtcttacaacccaagctactactgcaaTTA
tcttacaacccaagctactactgcaattataatgtaactctgatgcaaag
aagttggccgaccatcatcatattgaggaaaagataccaagtgttgcttg
atattgtcccatgtgtcatcccatagaacagtcacagtctccaaattcca
aaagtcttttgtcaagtctccagaatgctcaattttcccacataaacatc
aacactctagatgaatttgctctcgtgtcatcaaaatagtctctgcattc
cagattgacacagattgcaccaacttgatagagacaatgaaacatttcct
atgtcattttctcttgttacacaattgcagatgaaagtagagcaagtctc
agaccagaaggggttcgtgtcatgacaaaacattagaaaaaataatgaat
ggattgatgacatatccatcactgatacactaactggggattgcaaaatc
tcctttgactttatgttgtagaacaaaagaccaacatacccagaggtgat
taaaatccaaagtacaaatagtctatcaatatgaaagtatatatcgtcca
ttGtaaacaaaaaacatctttgtgatttcctcacagtcaaatatatcatt
gtgtaagagagtgataaaaATAaaaacttgatcttctgatactgtttaca
ccataaaattttggactggatgttgaaagcgagtgatgttcatcccagag
gaagggtgatgtgagagaagtcgtctgatctaagaaagatttatggtttg
tttgtgtcaatccaagattcataataagcctaaatacatcaagtgtaagg
tttgtttaaaggtcgtgtaccaccaaaatgcacaatcctaggtgtgtcca
agaatctgactgtgtggtatacgagagacacactacatacacatcagagt
gtagagacaagggggttacccaatttgagctgcggtatgttttatctttt
cattatgccaaagattgattttatgaaaaagtgcaaggggtggtgtgtaa
gtgaagttctcatgtttgtttgcaggtaacagcatattgatcctaattct
tgacctttggatgaaagtggggtgttacttgaatagtctccgcttgcatt
atcaagtgtgtccagtagaaaccaaatcagcactttgtagctgatcctgt
atacagcacagacttcattatttatggaacatcgtaattggtgtttacaa
tagtaccattTGACCTAAGCCAAAAATGGTGGAAGGAGGACGGAAAAAAA
AAAAATGGAGGTTTTTTGTACTTGTACTAGATCGTGAAAGATGagttatg
agatcaatttgctacagagaaatgataatcaaatccaattgattatcatg
ggattatgatgtacattacatgataattatattttaatggtaagtttcta
caggggtcccacagagccctgtgttcgatgctgacctggtgcattggact
ctacacaattctgttatgtgatgtgatgctcagctggcttggaggtcagg
ctgtgcatacccaaggtatgtatcaacgggggcttttaggctagttggcc
tatgtcaagtattgccatgtacttaaaacataatgtattatttatgttgt
ctacataaaggacacatagatacttggcctcgcctacgtcaccgttctat
aaattcagacaattttggtgaagttagttaggtagtaaatattgcaattt
attatttatatgtgcagtctctcctcctttgtccaaaaacatcagcaaat
gcagcatgcagagatgttgaaggatcaaaatgacaagggggaaggtctgg
atctgcagtttcagtttcaggcatactcatgtgtctgctagcctgcttat
gacaatgcaagtggcctggtgttgacagtcaaggtcagcttgccttgtta
cttatttgtattattgcagacaattgcagtgcattgggtaatgatcgata
aaaaatgatggtgtggtcgctagtattgtggttttgtttttggtggctga
ccatagattacattacaaatagtgtccacgaacctcaactacatcctcaa
ccaaacaatctggcacttcaaacaagggagtcgccacaaaggaacacgta
taaacctaggattatctttacgaaagtatgactgccgtaatttttttatg
atgcgtaataatgtaatgaagtgacgattgttagccaccactcgtggcca
agacaaaactattgttcgtactaacgaaaattagggcaggcatcctgccg
taattgaagttacgtacacccgtaatccgcccacatcctgcgtaataatc
agtattgtACCACACTTGCATGTCAAGACAAATAATGCTTGGCACTTCAA
GCACTATGACACCATTCACAATGTTGATTGTTTCTCTGAAGATCACACCT
ATTCTCAATATCGTCCCAACCCTGTCTACAGATTGATGGATCTAAAAAAG
ACTTGAACAGTTGAAGCAAGAAATGTGGGCAAAACATTATCGGAATACTC
TTGAGACCTATTACATTAGTGAAACAATGGACATCGATCTGACAGTTCAT
GCAAACATGATATAAAATTGTACATATGCATGAGATTTTAAAACAACATC
TTCACACAACACATTAGAAGCGGCTAGAGAATGACATTGATCTGCTCAAC
ACAACATCTGTTGGGTCAATAGAAGACTCGTTGGAATATTGTTCAACGTC
AAGACGCTGCAGCCTTGGGTCCGATGAGCTATTTAATGAAGACCTTCTTC
TAGACGAAGCCAATTCATCATTTAGCACTGCCACTGTCGCTCCATTAGCT
AGCATACGCGCTTTTCGCTGGAGATTCGCGAGCGTAAATGACAAGAAGGG
GTGTTAGGATAAAATCATTGTTCCAAGAAGCAAATTACTTGATTTTGACG
GAACTTACATGACCCCTTCGCTGGAACAAAATAAGAAATACGCATGAAAG
CATGAACAGACTGACTGCTACCCAACCCAATGGAAGGAACAGATTGGCAG
CATTGCCATTCAAATTTTCGTCGATGGAATCAGTCAATGAATATGGCGTG
AAGCAAAGACTAGAGAAGAGCTGAACCATATATGAACTTGTTACAATACA
ACCCAGAGAAATTCGGAGATACCACTTGGCAAACCATGGGAGGGCCACCC
ACTGTGTCACTTCGCGGTAGCAATTCTTGAGATGTTCAGCCTTTTCGTCG
GCTTCCTTCACCTCTTCGTCGATGGGGATGCTTTCTATCTCATCAACACG
TTTATCGGCCGCTCGCTCAAGGTAATACGCGGCCACGATCATGGAACCAA
ACTGCACTATTGCAGTGAACGACGCTGTTATTGTTGATAAAGTGCGAGCC
CATGGGTAAACTGGATTTCCATCCGCCTCCATGGACGCCATATACAAGAA
TGTTCCAGTAACGCAGGTTGGAATTGTCAGAAAAACGACTGGGACAGTCC
CAAGAAGAATCTGAGGCAGAGACAACCTCATTATTCCACACAAAACAGAG
GTCTATTAGCGGAGAGACGAAGAAACAAAGCAATATAGTTACAGGTCGTT
CAGGAATATTGTTTGATTTTTTCTTGCGATCGACAGAAACTACTTACAGG
CCAGTCTGGACCGCCAATTAGGATGGCTACTTTGGAAATCGTGAGACCAT
CCGTGCCAACTACAAGTCGCATGGCTCTCATCAAGGTAGAGTTTATGCCT
ACGAATTGTCTCACTTTGACGTAGTGCGAAAGACGTTCTCCGATAACTTT
CTGCTGAATGGCACTTGAGAACAGCTTCAGAAGAAGTCCAATCAAGATAG
AATATGCAGCTGACCCGACCCAACCTGTGTGATAGTGGCCTTATTCGTGA
GGCGTGGCAGTGTTCCGTTTTAATAGCAGTTGACTCAACTGGTGTTCTTA
CCGAGCAATTCGTGACCCTGAGCGGGCAAGACGATGCCAAGAGTCAAATA
GACAGGAACTCCTGGTACCGGAGGAAGGAGAAACATTATGGCACCTGCCA
CCCACATAATAGCTGTGACTATTAACAAACCAAAATCTGACGTCTCCATT
ATCAGCCTAAGAGCATTTGAATAAAGGAGGAAAAAACATTAGGAGAGACT
TGGAATCATTGATACTGTCGAGGGACAAAAAATAATAACCTCACCATGAC
AGGAACACAACAGTCAATTTTGCAATTATGACTTCTAACACCATGAACGC
GATCCCCCAGTAAACGGCATACGTATAAACTTTTGCTCTATCCCAAGACT
TCACCATATTGATCTGTACTCTCGTTCTCGCAGTGTACCTGTCAACTTGA
CCATCCTCTCCTCTAGCAGGCTGCGAGCACGGAAAAATCGCAGTTCTACG
AATGAATTGATTCACAATTGAAAATCCAAAGTAAATCAAAATAAACGGGG
CACAAGTCACTATGAAAAGACCTCGGATGACATCCAGATGTTTTCCGTAT
TTTTCTCGCAGTCTTTCGTATACCGCAGCCGCATTCTGAGCACGTTCTTC
TTTGCTGAAACTAACCGTGAGAAACACGGCAGAAGCCACGAAACTAGCCA
ATGTCAATGCGGCTAATGCGGAAGTTACCCCCGCAGCTGTGCCAGAAAGT
GACGCAGTGACCCACATGGCGAACAGTATAAAAATCCAAATCTTTACACA
GTAAGTGAATAACGAAATGACGTCATGTTGAGATTTTACATGGACTGCGC
AATGTACAGCGAAGTGCAAGATGGGTTTACCTTTCCAAAGTTTATGATAT
CTTTTTCCCTCTCTGCATCTGATAATGTTTCACGAGACGAGGGTAGAATG
TAAACATGTTACCGGAAAAGTAATTAAAATCAACAAGAAACAAAAAAGAT
GAGGCACTAACCTTCTCTAAAGAATGTACAGAAGAAGCTGAGAAAGAATA
AAGTCATGCTAACCAATACGGGCCCAACCCATAGAATGAACCCATTATAA
CAATCATTGTAAACTTGGGTACACGAATGACTGCAGCCTTCGGGGAACAC
GATGTATTGTCTCCCAGAACTCGTTTCCAAGTAAAAACACGTCTCGTCGG
AACCCTCTTCCTTACGGCAATCGGGAAACAATTCGTAGTCGGGCTGACAT
TGAGACCGCGAAGCGGCATTGATCCTTGCTACTTCGTTCCATTGATGAGA
AGGCTCCGAAAACACCCAGAGTGCCCATGACAATCCGATGAGGACGCTAA
TAGTGAAGAGAGGACCGCTCAACCAACTCACAAACACGCGAGTGTCTTTC
TTTGTATAAATGATCAGCTTCACGGTAAGCAACCATAGAGGATTGAACAG
AGCAAAGAGGCACACCATCCCGTAGGGGAATTGGTACGCCATTAAAAGAA
CCAGTAGGACGAATCCAGCAACAACTGCCAAGACGCTCATGTCTAAAACG
AGTGTACCAACCACGCTGTTCCATTGATCTGCGTCGAGCATGTATAGTAT
AAAAATGAAAATGAGGAGGCCCACCCCTAAGCCGAAGGCATACTCGCCGA
ATTCGTCCGCTATTGCATAGTATACTTGTTCACCGAACCCCATCGCCTAC
AGTAGGAACAAAAAGCATGAGGTATCCAAGGTGTGTAAGCAATGAATATT
TCAAGCGAATAAAAGTACGGCGGGTCTCACTGTAAAGAATGTAATGAAAC
CAGAGGGACTACGGGGAGaacacaacacaataccacacacaacaaGAAAG
CATTAGAAAGGAAAACAAAAAGAAAAGTAAGACGATGTAACATCTCTCCC
ACAAACAACTCACGGCAGAGCACACCAAAACGACAACAAAAAGAATGTTT
TCCAAGGCAACGGTTCCACCTTTGGAAAAATACACAACAAAGAATCTATC
AACCTGTCCCAAGTATTGGCATTTTGTCTCGGCAGTTTCGTAGAATCGAC
GGATTCGTCCTCCTCGTCGTATAAATGGAGACTGTGATTGTCGAGGGAAG
TATCACTTTCTTCCAACGGATACGGTTGCAAGGCGGTGGTATTGTCATGA
AAGAAATCCTTTGcagcatcattatcatcatgatcatGGTCGGGAGGGTA
GGAATTGTCCCGCTCTCGTTCCATAGGCTCCAACGGTAAAACACGGTTGT
TGTTGTTGGCGGCGGAGGAGGAGGAGGAATGGCTCTTGTCCAAACCCCGA
AACTCACTCCCCATCGAACTGCTCAGTGCTCTATCTCTAAACTTGTCATT
GTTTGGTGGGTTTGTTCGTTCGTCCGGTACGGAGTTGGCACGATTGTATC
GTGCCAATGGACGATGTACCCTCGTACTGGCACTGTGCAGATGTTGTTGT
TGGTGGTGATGATGGCTACGGTTCTCGTGACTGTGGCCGTCGATACCGCT
AGGGACCGACCCCTTTTTTTTACTGTCCACTCCTTCCACGTGGGACGATC
GAGACTGGAACTCCTCCGGCGGGGGAGGACGGTGTGACCCCCCGGGATGG
ATGCCGTACAAAATTTCGTGGCTTGACTgtcgtcgtcgtcgtctcgtATT
TCCACTTCTGTCATTCGATGAATTTCGTCGACTGACGCTGCCGACGCCGG
TGTCACTCTCTTCTCCGTGGATCGACGAACGAGAGGACTCCATCTCTGTT
TCGCACAAGGAGTAATCCATCCCGTCCTCCTGAAGGGAATGATGCATCCT
CTCTGGACCATTTCTCTTGGAATGTATTCTCTCGGACAAATCAGGATGGG
AATTCCCCATTGCATTCATCAacgacgacgacgatgtcgatgacgaATGG
AGGTACCCTCGAGACGAAGGAGCATGTTGTTTTTTACTATTTCGACGTGT
TCGAGCAAAATCTCGAATGACGGTGGCGTTGGCAATGTCCTCGTTAGTGG
ACGAACGACGAGGCGGACGAGGTGCCGATGCCTTTGGAAcgacgtcgccc
gtgtcgtcgtcgtcatcgtaataatcatcgtcatcgtcGGTGGAAAAGGG
AGGCTCTCGAATCGACGAAGCGAGAACATGGACGGAAGCGGTCAACTCCC
TCGCAGCTCTGCCGCCAGAGGAAGAGGGCGGTTGGTGGTGGTACGAAGAC
AAAGGGTCGATGGCATTGTGGCTGCTGCCGAGGGACATCCCCCGCTTGGG
AGGAGGGGGGGGAGGGTTGTGTCGACTGTACGGAGTTCCCGGCGATGGAT
GATGATGCACAGCCGTGGGAATCTTTTTGGGCGTGCGTGGTGTGGTTGGG
AGGGGCGGCGGTGGCAGCGATGCGAGTAGTGCGTGGGGTGATGGCGGGGT
GCGGAGGGGGGCTGGGCTTTGGGTGGGAGTCCGCGGTGGTGGATGGAGGT
GGGTGTCCATGGCAGTTGGTGCAGTTGGCTCTCTAGAGAGGAGGAACAAT
CCTGGAACAATCAAAAGATGTAAATTATATTTTTTATGAAATGATGTACC
ATAGTCGTATTTCTCCCTGTGTACCATCCCATCTGACACGAGGTGTACTA
TCGTACTAGTTTGTATCGTATTGTACCGACGAAGGaacaacaacaacaaa
aacaTTAATAAGAATGAAGCATTCGTGTCTTGCCGTCCTCTTCATTCCAA
GCGAGGCATTCACACCCCCCTCCACACCCACCCCTCCAACGACGACGACG
ACAAACACTCGCACCGACACCCTACTGCTCCTCCACAGCTCTCAATCCGG
TCACGAAAAACGTACCCACCGTCCCAGCATCGCCCCCCTCTCCCCCCACA
CGGGAGCCACGTCTTCCTCCGGTCCCATTGGAAGCAGCAGCGGCGTCACC
ACCGTCCATCCCTTCCCCCCCAATCCTCGTCTTCCCGCCACCAAATACTC
CGAACAAATCTTACACGACGAAATTCATCGTCTACGCCATACTTTGAACG
AACGGAACGATGACGTGGACACCTTGGTATACGAAGTGGTTCGATTACGT
GAGTGGAATCAAAGGGCGAAAATTGCCAACGAAGCGCGATCGAATGACCT
AACCCTCCTGAGAAAGGAGGCCGAGCGATTGAAGCACGAGTTTGAAACGA
GGAATCGACAGAATGAGGACAAAGTGCGATGGTTGACGGAACGTTTGGAG
GAAGAACGGAGGCAGTGTGTCGAGGAGTTGGAGAAGAGGGAGAGGCTCCT
TCGTGAGAAGGATGAAATGATGGCGAGATTGCAACAACGTCAGGTGAATG
AGGAGGATGGAGTGACGAGGACGATGACCGACATGGAAGTTCGATGGAAG
AATGACATGGGGAGTCCTTCTCCGGAAAAGATTGGTTCGGGTGGTCGTGT
GCCCCATCGTCAATATCGTGAGACCATGTCGTACGATGAGAACAAACAGG
TGGCGAGAGTGGGGGGTGCACCCATTATGTATCGTCCTCCGAAACAGAGC
GGTATGGCGTCGGAGGGTAGGGCAGGATTCGTTGAACGAGTGCAGAAGAG
AGCGGTGGATTCGACAACCGTGCTGACTGATACACCCACCATGGAAACCT
ATGCCCAGTCGTCGGAGATACATGCTCCATGGGAAACCGCGGGGGAGTCG
ACCATGGACAGTATAGTAGACCAATATATGGTCGAATCCCAACAATCAAA
AAGTACAATTAGCACATCCGATCTTCCAATGGATACACCCGCCCGTCAAA
GTCTACCATCCACCTTCCGTCTCACCCCCATCCCAGGCAAGGGACTTGGA
ATAATCACCACCCAATCCATACCTGCAGGTCAAGTCCTTGGAGAATACAA
AGGTGAAGTTATCGATGCTTCCACAAAGGATAGAAGATATCTTTCCTCCC
AATCGCACGAGCAAACGCCTCAAGATTGGGAATGGAGACAATCTCGACTC
GATCGTGGACAAGGTGTGACGGGGACGTATTTGTATGGAGTGACCCAACC
AAATGAGGAGAGTGTATACGTTGATGCGGAAGATGAATACAATAGTTTAT
GGACGAGATTTATCAATCATGCGAGTCCGCCGGGGGATAATGTGGATCCG
AAGAGTAGTTGTGAGACTTGGAATGGGGAACCTCGGTGAGTCTTCTTCCT
TTTTTGGTTGACTGAGAGTAATCGCTTCTTTGTAAATTGTGTGCAATGAG
TTGTATTGGTTGCATTTTGAACAGTCTTTTTTCGCTTGTCGTCTAAATAT
TTATCCATCATTACATTTGTTATAGTGTTTGGTTTGTCTCCAATAGAGAC
ATCGATGCCGGGGAAGAAATATGTTTTGATTATGGTGATGACTATTGGCT
TCCAGATGACAATGTTGTTTAGTGAAAGAGGTAAGTTTTTAATGCTGGCA
GCATTGTGGTCCATTGCAATTCAATAGGAATTCTTGATCTTTTCTTGTTT
GAAAATGAAATATTGTCTCATTTGTCTCGATCAAAGATTTAGCGACACGA
ATGACATCTATTTTGAATGTTGATTTCAAGTTCCGTTGTTGCCTGCACAA
AATACGTGCTCAGGAGAAATAGAAAGAAGTCTTCCTTCTATTTAAAAACG
AACCCACGCCAGACTAGCTAGCTGCAAAGATGTGGCCATGTAGAATAGTA
GTAGTTTTtatcaagattttttttaaaatcttagttgtgttggaaactga
gccgttttctccttcttcttcttcttcttcttctccttcttcttcagtga
gacagtttttttgctttttgccaaaacaggtacttaccatgaagttgatg
tcaacttacctgtaaataattcatttttcgcttggacttacatgggtagt
cttagtgttttaatatatgcctacctttaaaaatatatctttgtgtgtaa
cgtctgacattattttcaacaatgtttctgtaaactttaagggaacatta
gtcacaaatcattttaagacatagagacgaaaaattttaaacaagggttc
tttaaaacttgaagggaatgttatcgtgtcacaaagagtgtgtaacaaga
aaatgatttcacaaactaaagggcgcggggcgctgcatgagcgcgggcct
tccgcccatttggcatacactcgtactgcaagccactttattttaatgta
cgtcttcctctgtctctacaaattgcaatctgtttcgctgcaaaaaatct
tgcagcggctgctggtaattattatgttgtagtctttattatcgtCTTTT
TCATTTTCTTCCATCATGTGGAGCACTTGATGTATCTCCTAATGAAGAGC
GATGGGTAAATAATATCAGATTTATATGTCTCATTGGAACAATTCCATTC
ATTGATGATCATATCACCCAAACTGTGGATAGTCTCTTGATGAACTTGAT
CTTCTTGTCATGCACAATGCCAAAACAGTCTGCACATCAACAGAATCATC
CTTTATTGAAAAGTACCAACCATGTGTTAGTTTTTAATTTTTTTCTGTTA
TTACAAGTGAGGAAAGATGTGAAAGATTTTTAAATGCACTTGTCAAAATA
GGAATCCCAGAAACAAGCTAATAGGTAGTCAGCATTTAATTTGCTCCCTC
CTACTTTACATCAGATTCCTATCCATATAGCTTCAGGAGAAATAGGAAGA
AGTCTTCCTTCCATTTAAACATGAACCCACGCAAGAGTATCTAGCTGCAA
AGATATGGACATGTATAATAGTAGTAGTCTTTATTATCATGTAGTAGTCT
TTATTATCGTCTTTTTCACTTTCTTCCATCATGTGAATCAATTGATGTAT
CTCCTAATGAAGAGCGATGTGTAAATAATATCAGATTGAGATCAATGACT
CATTGGAACAATTGTCATAGCACCCAAATTGTGAATAGTCTCTTGATGAA
CTTGATCTTCTTGTCATGCACACATTCCGCACATCAATAGAATCATCTTT
CATTGAAAAGTATCAATCAGGTGTTTGTTTGAGTGTTATTGCAAATAAGG
AAAGATGTGACAAATGTGTGCATGTACTTTTAAAAAAAGGAATCCCAGAA
ATGAACTAGTCAGCATTTATTTGCTGCATCCTACTTCAAATCAGACTCCT
ATTGGTATAGCTCTTGATGATATTCATCAATCATATATGGAACAAACTCA
GATGAACCTTAATATCACAGTTAGCAGGTCAAAACACTCCACTCATGACA
TTTTTTCCTAGCACCTTGTTTGAAGTGAAAATGAATCCAACTAGTATTAG
ATAAGAAGCTAGCTCAAAGTTTACCTGATTGTAAAAATAAGAGGATTCCT
CAAATTTTGTAGTAATCCAGTTGAACACTAGTCAGTAGCATTCACTTGCT
TTCCTTGTAATAAATGACCAGACTATTGGGATGCAAAAGCAGAGGCTAAC
ATAAAAAAATATCCTTAATAGATACTGATGAAATGAGTGTAGTACAATAG
CAAAAGGGGCATCAACAAACATTTGATTCTAATAAATTATTAAGAGACTA
GTGACGTGAGCAAGAAATCTGATGCAATCAAAGTTTCTCCTACAACTGGA
TACAGTAACAATATAAGGCATTGGGGTCAGAAAAGACAAAAATTTGCACC
ATTCCCTCCCTGCCAACAACGCACAAGCTGCAAGGGAGAAGGTCAGGTTT
GATGGATGCAGATCATTGCGATTACAGGTTTAAAACAATGTTTTCACTTA
ATACGTGTCTAAATGAGTAATTCCTGGAGTCTGTGATGCCTGTTTAGGTG
ATCAATGGCACAATCTCTCCAAACCACATCAACTGTATCATACATGTGTT
AATTGCTGACAGTATGTTCCTCTACAAATACATGCATCAAATCAGTTTAG
TGGCACTTGCACTTGATATCCCCATACTACTCAATTATTACAACAGGCAT
AAATAGCAGTGAAgtcaggaagctccagaggtaatgcaaaatagtccaaa
attaatatgtgccccatacataagtcatttgcagtaattgatgatacttt
tgtactaggtgcttgttaTCTTGGAGTACATTGGTATAGTGCCTAATTAA
CTTTCTATGATAACAACTCATTttacattatttttgtaaccaacacaagc
aattcaatcgtcattgttctgtaattacctgtaattagatcatcctggta
aagttgagtgttcatcaaacggttggtGCTCAAAGCAAATATTGATATTG
CATTAGTTCTACATAATGACAGAAAAAGTTTTACCTCACATGCTTGCTCG
GAAAACTTAGGATCTAAACTGCTCTCCACCATGCAAAAGATGATGTCATT
CTTGGAGCAAGGCTTAGGGACCTTGCTGGTTGTTGAATTTTTTCACATTG
GATTTTGTATCACCAAGATAACATCCTGTTTTAACAGGCAAGGCCATGAG
TGCATCCTCATGTTTCTTAGCAACACTACTTTGGCAGAGTTTCGATGAAC
TGGTTGAATAGATGAGTTTGAAAACAATGACTCTTTTCTGTCACCAAATC
TTGTTTCCCCTCTTTCTCAATTAAGGAGTCCTGAAGATTAGTATGATCAA
ACAATAGAAATAAAATACTGTTTGATAGAACAACAACATCCTATGGGACA
ACATCAAGCACAGCTTCATTGACAGCAGCTTTAGCCTATATGAAACCGGT
TGAGGACAATGCCACATTGTGTTAGAAAATGTTGAACTGGAAGATCATGG
TGAATCAAATTACCACTCCAACACCAGGAATTGCTATTCTTCTTTGTCGG
TGCAATTATTTCCATGTCCTTGTATAATTTCTATTTCCAAAGAATGAGGG
AACTACAAAGAGGCTTTGGCTATCTGACATATGGGCCAGCATTGTTCATA
ATTTGACAATCCCTGTGCAAAAGCAAAACATTATTGCTGGACATGATGTA
GTCAATGTCAGAATTGAGAATACCGCCCCCTCCACGCAGAAAGACCCATC
AGTGTTTGTTGCTTCCAAACTCAGGCATCTTGTTTACTGTTGCATTAGTT
TTTTTAAACTTGATGGGATGGATCAAATCTGCTTCATCATATCCTGCACT
TTGACACCACATGCCGGTGTAATAATTATTTTTAATAATTGTTTCAATCA
CGAGAACAAGCAGCTAGCAGCAACTTGAGGCAACAGCAAGCTGACAGAGA
TTACTGTGTCCCCTCAGAGTAAATCTTGTGCAAGCCTCTCCACTTCACCT
AATTACTTTTTAGGTTTAAGAAATGTATCTGAGAGATCAAATAATATTTA
ATTGAATTGGTATAGGATCAAAACCACTTTCGTTTGTTGCTTCATCTAGC
TCAACATTTATAATTATCATATAGTTTTTGATACTATTTGAATACTGTTG
CTTATGATGACCTTCTGTTTTGAATTGGTTTGCAGCAGTTGCTTTTGTGC
AGTGACACCCAACACGAGTACATTGGAGAAACCAGCATCAAATCTTTGGT
TTAAAGAGGAATGAAGTAGATATGCTTTAAGTCACGGAGAACTACCTTCA
TGTTGCACAGAGAGATGTAGCTGTTTTTTTGCCATGTTTGCAATGTTATG
CCAACTATTCCCCACTTAGGGTGTTCGGAGAATTTTGAAAATCTGTGTGT
TTGGGTTTGCAAAACGAAGAAGAGAACAGGAGTAGAAAACGAAACTTGCG
GGACTTTCAATTTTGTTTCTGATTCATAGAATCTGTGACGAACAACTTGG
AGACACCAAAATATGCCCAAAGAACTCTTCAACCAGTCTTCAGCCCTTCT
TCATCGTCCACCCGAGAAATGGAAATCACAAATAACAGTGATCCGCCCAT
TTCACAACTGACCTCTGTTACACTTCTGTACTTTACACCAAATCGCTACG
CCAAGACTCCAGCACCCATCACCCCATTGCATCAATCCAATCTATCTAGC
TTCAATCCAAGGTTGTTCGCTCCTTTTCATTTGAGTTTCTCGAACTGACA
CCGTTAATCGAGCAATTTCCACGTAGAATTTTTTTCTCGCCGTCATAACC
CTCGACGTTGATGTCAATCTTTTCCGGTTGATACATCCGTATCCCATTCC
TGTGAAGTATCATAGACAATTTTCGTCTTCCATTATCAAACCAACGAAGT
AAATATATTCGCGGCGTTCCGCGTTTTCATTCGTGACTAAACACACAACA
ACGACAATAGTGGCAGGCGTATTACCGAACACCGGGTGTTATATTCACAT
CATCGCCAAACAATGGACTTTGGAGGGGCAGCCGCAATTGGTGGGGCGGG
AGACGGATTCGATTTCATGTCATGGTGCGTTTGTTGACTTGAATTCGCAC
TTGATCCATGAGTGGCTCGTATGTGTTTTGTCGGAGGCTTTATAGATCAT
TGACGAATTCATGCGTTTATTTTCCAACAAAATTAAAATCCCCATCTCAT
CTCATTTCATCATAGGTACATGGACATTCCCATTATCTCCCGTCTCTACT
TCACCGGAGCGTTCCTCACCACGGCAGGATGCGCCCTGGACATTATAAGT
CCCTTCTCCCTGTATTTCAACTTCGATTTGATTTTCTTCCAGGGGCAGAT
ATGGAGACTGTTGACGACCTACTTGTTCTTTGGGATGTTTTCTATTGATT
TTTTGTTCCATATGTATTTCTTGGTAAGTTCCTCGGTGTGTTGGGGAGAG
GGGACGGTGTGCACTATGCATGGTTCTGGCATTATTCATGCTTACCGTTC
TCATGAATTGTTTTGTATTTTCCTCGTCTGTAAAGGTCCGATATTGCCGC
ATGCTCGAAGAGGGAGACTTTCGGGGCAAAACAGCCCACTTCGTCATGAT
GATCATGTTTGGGGTTATCTTCATGACCGCAGTTGCACCGTTCGTCAGCG
TCCACTTCCTCGGCAGTTCCCTGACCTTCATGATGGTCTACGTCTGGGGC
CGAAGAAATGAGGATATGCGCATGAGTTTTCTCGGATTTTTCACCTTCAA
TGCCCCCTACCTACCATGGGTGATGCTCATGTTCTCGGTGTTGTTAGGTA
ATCCCGTCACAATAGATGCCATCGGGATATTGGTCGGTCATACATATTAC
TTTTTGGAATATGTGTACCCTGTCGTTGCTGAGATAAGGGGGTGGAGGAG
GAAAAAGATTCTGGAGCCGCCGAGGGTGCTTCATTGGATTTGTGGGACTT
ATCAGGAGCCTGTCGAACATTTGCATCAGGATTAAAGTTGGGAGTTCGTG
TCGTGGAAAACTTGACTGCAGACTGCACATAAGGCAGGACTGAATTATAC
CCTTATTGCATGTTGCGAGAAAGCCTGTGACGAGTCATGATCCAATATCA
TGTGTCATTCGACTGCTATCACATGCCCGAAAGAAGGCGTTCAGAAATAT
GATTTTTACGTTTCTTTAGCTGTTCATTATAAATTACGATCATAAAAATA
CAACCACTGGTTCCGGCTCATTTGCTGTCTCTGAGGGAGTATTTTTTATT
TCATCTGAAACCTCAGGCTTCGTAGCTTCATCCACTGCCTCCTCCTTCTG
TTCGCCATCAACCTCCTTTGGTGATGCTTTCTTTTTCTTCGTCTCACCCT
TAACAACCATTCTGCGCACCTTATCCCTCTTCACAGTGGCACTCACAACA
TCCAACGTAATCACAGCCACAAACAACCCATACGCAAAGCACTGAAAAAA
GATGTAATTTGGATTACCATTTCCCGTCACCAACCACATTCGATGAAAGG
TAACAAACAGTATCATGGGGACGGGGAGGGCAAAGAAGGCAATGAGGGAA
GGATCGCGCATTCGAACAATGGTACGCGGGTTGAGAAGAATAAAAATCAG
GCCAAGTGTCAGTGTATGAATGGTGGCGGTGGGCCGGAAGATGGCCCAGA
GAAGCTGGAAGACCGCGATCTTTTTGCAGTAGTACCAGTGACGAGTGAGT
AAATGATCTTGATGTGCACAGCATGAATACTGATAAAGAGCTATCAGGAC
ACAAAAGGCAACTCACCAAAACAGATGGGTATCTGTACAAACGAATCGTC
AACGGAACGACGAACACTGCAGGAAGTCCACTAACAAATGTGGTAAAATA
CGGTCGAAATCGATCAAACATTTGAACGAAAAAGTACCTTTGATAGCAAG
ACGGGATTCCAACGAATGAACAGAGCGATGATGAAATGAGATTCTAAAAC
TGAACATTCAACGTCAAGGAATcaaacacacacacgcacacactactcac
CAATGCAACCCCATACTCGGACCAGCAAAACTTCCACTCTCATCCACCTC
CACAAACGCCACATTCGGCATCACAGTCTTGACCAACGCCTCTCGATACC
TCCTTccatcccatcccatccaaccaaacgccatcccatGCAACGCCACA
TAATACACGAAGAACAACATCCCCACTCGTTTCCAATCGCATTGACGTCG
TCGTAACAACCGGCGACCATCGTCTCGATGCAATCCCCTCCATAAAAGAA
CGGGTATCAAGAATACACCGTAGGCAATATCAACGTAGGATGCCAATGCG
AGACAAAAGGCACATTTGGCTCCGGTGGGATGACCGCGTGGGTTTGATGC
GTCCATTATTATTGACGGGATGGGAGAAGTGGCGTAGGAGAGGGATAGGA
GGAGGAGCATGTCCCATAGACTTCGGAGAGATTGTGATGCGGTTAGGATG
GTGATGGGATTGAGGAGGTAGAGGACGGAAGTGAGAAGTGGAAGTTGGTG
CGGCGATAGGATGGGTGGTGGGTATGGCGGGGAtggttggtgtgggtttg
ttgttgtttcttgtagattgagtttgtgtCCATTGGTCTTTTCTCCAGGA
TCGTCAGCTGTGGTTTCGGTGTCATCTCCATCATTGGAAGTATTGCCAGT
TGATAGTTTGTTGTTGTCATCAAACGATGGACCTGCCGCATCCGCTTCTT
CTTGCGGAATCGATGGTCCATCTGACGCATCGACATTGACACGGGCAACA
ACTTTCGTCGGCAGTCCAAAAATCCACCCCCTCTCGGCCCTCAACACCCC
CGGAACGACCCACGCATCATCTTTCCCATCAGCGTCAACGTCTTTATCAT
CGTCGTTGCGCAACGTCCGTCGTTCCATCTCCCCCTCCTCGCCATATTCT
TCCGATTCCACCACGGCCGTGCACAGCCGATACATACAGTACGCCCCGAT
GACATCGGCCATCAGGACGAGGAATGGTCGAATCGCCGACAAAAAAGAAT
CATAGCCGGGCGGCATGTCGCAGAGAGGTTTTCCGAGCATCAGGAGTAAT
GGCGGTACGGTTACCCTCGTTCCAGACTCGTACAAGTCATGGGAACCGCG
ATGACGGTTCCAAAAGCATGCCTCGGCGAATTGATCCCAGGAATGGATGG
GGTCCAGTGTTGCGGACTTTATGGCGGGAaggaggccggggaggagggag
gagaggtcattgttgacgaggaggagaacgatgagggagagacggaggag
gaTTATTGGGAGGAAGATTTGTCTCATGGTCGTGTTGGTGGTGGATGAGG
GTGGTACGGTGCCATATCCCATTTTTTGTCATCGTCGGTGTCTGTTATTT
GAGTTGTTTGCGTTGGCACGGTCGCAGATAGGCCTGCTAGCGGCTCCATT
AATTGATATTTTTATGTTTTGATACTTGAAAGGTGGTTTAGTTCCGTCTC
CTTAGAATTGTACCTCACTTTTCACAGGACCGTACCAAACAAATAATGGG
CTACCTTGAGAGGAGATACTATTATATGTTGGTAACTATCCAAGTCACAC
CccgacgccgccgcctgccgccgcccacgccCCAACAAACCAGTCACCCA
ACAAACAGAAACAAACGTCAGCCACACATCATGGGATTCCTCCACCTCTT
CATCGTCAACAAATCAGGCGGTCTCATCCTCCATCGTCCCCTCGGACCCT
CCGCACCAAGCATTGGGACGAACGAATGGTTACGGATAGGGAGTACCTTC
CATTCCTTGCATGCCATTGCGGCCGAGGCGGGACCGGTACGATTGCCGGG
GAATAAGAATTCGTGTGAGTGAGCGAGTGTTTGGGGGCGCGGCATCGGTT
CGTTTTACATAATGATTGTGACTCATACTCCGGACGATGATTTGTTGTAC
GTTGCGTTTCCCGTGGTGACAGATGGTGCCGACGATGGCATTGAAGACAT
TCAGGGGGGAATTTTACTCAAATGCCTTCAGACCAGGACAGGGATCAAAT
TTGTCTTGACGTGAGTGCCCCAACAAAGGAGACGATGCATGTTTTTCCGT
TGAACTTAACTTTTTCATGAATTTCACTTTGTCGTCAATCATATATGATA
GAGCCGAACCCGGCACAACTGATTTGGAAGTGGTACTGCGCGAAATTTAT
GTGCTGTATTCTGATTGTGCTCTGGTAAGTGAAACGAGCAAGGGTCTGAT
TTGTCGCATCCTTGAATGGAAACAGTTCCCTTGACAATCGTTCACAATAA
TGAACCCCCCTATGTAAACTTTGCAGAAAGATCCATTCTATGAATTGGAA
ATGCCGATACGATGTGAGTTATTCACGAATGCTGTCGAAAATTTAATTGA
AAGAGTGAACTCGGAGGGGGCGGGAAAAGTTCGATAGATAAGAACTGCAA
AGTGGAGCGGAGGGCAGACTTTTGCCGAAGCTACCATCTAGTGATGAGAT
GGGGAGTTTGTATTGACGTCAAAGCAATGCTGGAGAAAACTTGAGGTTAG
AGAGTATGCGCATCAACCTCAAGTATTGCGTCCACTTGTTTGGATACGTC
GTCCTATTCAAGAATGTGAGTGTAAGTGTCTTCGAATCATGTAAAATTTT
TCAGAATAAATCTTATCACTAAACGGTGGGGTCATACTGAACATAGTATT
CGTGAAGCGTTCTTAACCTTCGTATTTAGACGCTCGCAGATAACACTTCA
TCCTTGAACAATGAACCTATGAGATGTTGCTGTCGAGTAACCATATTGAA
CACAGATACTTGAAACATTGATAAGGACTTTACATTTACATGGTAAACCA
TTAATACTTTGTACAGACTTCAATACAGCATCATCATGAAGTCACTAGAA
ATCGTGAGTCGAATCAGTTACGCCACCCAGTTTCCAAAATCTTGTATTAT
CTCGTGTCCGAGAATTCCAACAGTACTTGCACCCAACAACAGTTGAGGTG
TTTTGCTGAACATGGCGTCTTTTGATCTATTTTCGGGCTGCATGCTCTTG
AACAACATTATAGGGAGTATTCCATATAGGAATGGTGTAATAACTGCTCC
AGCAAGATGCAACGGACCTGTGAATTCTAGGTCACCTCCACTGGAAACGG
CGACAGCCACTGCTGCGGGTGGCAAGACGCTCATCAAAACGGCAGGAGCT
GAGAAGGTGTCCTTGAGGGTACACGGAACTTCCTCCTGTGATTTACTGGC
TATGATGCTTTCGTACTCTTCCGCAAGAGACATAATACAACCTATTGAAG
ATCCAATAAACGAAGAAGCAGTAAAGGCAGCGAACATAGCACCGCCAGCA
CCGCTTGATAATGAGTTGTCAAGGCCTCCGCCCAAGACGGCGAAACACCA
CGCAACGTACATCGCCAACGGAATGAATGATCCCAGTGCGATAGCAATGG
TAGAGTTTGTTCTGTCAAACTTCAGAAGTTTCGTGATCGACGGAACAATG
TTTTGATATATGAGAGTAGAGAGAATAAGTGGTACCGCAGTAGAAATTGC
TGCTGAGAACCCTTCTGGATGACTACCTGGCGCTAAGAATGTCTCCATTG
GATCATGCACATTCGCAAGACTTGGTAACAGAAGCGACGCAAAACTTGAA
AATAAGACCATCACTGCAGCATTTGCAATCTTCTCGATCCCTTCATTTGT
CTGCGTGTAAGATACCCATGCAAACAAAGCCGCAGAAATGGCTGTGGCTG
TGGTGGGGTCTACCCCCAATCCTGGGAGTGCACTTGCAACGAATGATCCT
ACTTGCACAAAACCATACGCGAGGAAGCAACTGTTCATGAGTAAAGATGC
TGCGCCGATGGCAGTGCCAGCTGTTTGATCTTTCATGGCGCAGTCGGCGA
AGTCCTTGAACGATGAGGGCACGTCGCAGTCAGAAGACTCGTGTAAGTTT
ATTGCTACGTCGGCAATCATTAAGCCAGAGACGAGATTATAAATGTAGAG
GACTGTGAAGGCCAGCACGGAATGGTTCACGAGTGAGATTCGCTGAAGAA
ATTACACAGAAACGAGGTTTCCTGCTTATGCTTACCAATAAAAATAGCAG
AGCCCCAAACCATACCAACTTTCTCAACTGTGTCGGGCAGCACAAACATG
GATGAGCCAACAGTATTGCCGGTCACCAGAAGTGACGCCGATAAAACTTT
ACTAACGGTTCCCATGACCTCGGAATTTGGATATTGGGCGATCGCGAAAG
AAGCGAATGATCTCTCCTCGAATGGGGAAATCGACTGAAGAGTCGCCGCC
GATAAAGATGTTTTCTTCGCTCCGAGTTCTTGATGATGGAATCGTTCTCA
GCGGTGGATGCCGCAGGTTTCATATTCCTCTCCGATGAAACGCGGCGTCT
CGCATGAGAGTGGGCGTTGGAAGCGTAACGATACTTGTTTTCGATGCGAT
TCACTCGCTGGAATTTCAGGTTCCCCTGCTGAAACGCATTCGACGATGAT
ACGACGCAGCATGATATTACGAAGGCAGCCTTCATCGTCGAAATGGGTTG
CGTCCTTGCTTTCTTTGCTCCTCTAGAGTGCATTCGAATTATGTGGGCCG
ATGTGTATCCTGTTAACGAAGCCAGATTGCAACGTTGATCCTCTTTGGCA
TGGCAACACAAGGAAACACAGAAGAGAATTATGGTTCTCTCGCTATACAA
TACCATGCTTCGGACAGTGAAAAATCGGAAGGAGAGAGTTCCTCCAAAAC
ATCCTTCTCTAATAGTAACAAAAATTCCATTGATGCGAACATTTCTCCCT
GTGTTCATCCATTGAGATTCCTTGACGGCTTTCTTCTCTCGTCTTTCTGA
ACTTTGAGTGCCGGTGTTTGTGTTGGGTGCTTCGTGATGCTGCCGGAGGT
TTGTTCGGGATGGGAACTTTGATCTATGTGCTTACATAAGATACAACCTA
CATAATAATATTGACTACACAAAAATaagactggagctctaaaaaccctg
acccctagctttatgtctctaagatacttgaacggatagaccgtcctttt
tttcgaacgcacgtttcgagataatatttgagataaaccttccgcaacac
aacaatacaatacatacagtacaatagagtgtCCATGTTTTTCGAATGga
gtgtccgagataatcaaatttgtcgacaaattcttgtggttttgacgacc
ttctcgagtttgagactgataggtcgacaatcgtcaaatttgatcgatca
caaaattgtgaccgacgagtcaaatttcttagttggtgacaactcgtagc
ctggtagtgaaaacacgtagatactcccactgtaggaattcaatcgcttt
tggggtgctgcccccacccctcctctccacgaaatgtgccaaaaatatga
gaactccgtggtgtctcgatctaccatacttcatgcttgcagatggcatg
agttctgtgacctcgtgatcagcataatgattgttggccaaccatgttct
aagcttgtgaattatttgatatttgatactatttgatatttgaggagatc
actccaaaagtaccagatctaaaactgttatgaaatcactgaaccacaaa
ttatgattttgtacttagtccttcgtaatttttgccaatttctacatgac
aatggatttttcgctgacattttgttctacataaaatacataccaaaatc
tatgattgaactacaaattataaatttcatgattgtattatcgttgtgtt
gagaacttctgatgggttgaaggacctcacgacttggacttaagctcatg
agagcatgtagaaggattctgctgtgtcacccggttgttggatcctaatg
taatggacacaacaatgtgacaaagttgggcaattttgcggacatttttg
ggactaataataattttagactggtactattagagtacaccgtaacggtt
agtcaggggtctgcctctaaaatattacctgtcccattagatttctgtaa
ctcatttttagcttggatttggacagctctcatcatccctgacagatctg
gcatgtcacttgtgacataactctgaccttatctggtcgttgcaaaaaat
atttagcaaaaaattgtaggtaggtttgacaggtatcgaatattttattt
tatgagcttattttgttgcagttgtgaggatggaaggacagtggaactgc
aatttcatctattgcgatgaaagtgaacattgtgtagaacctacacaatg
ctggtatgtttataccctctcaagggtgttccctttgtggctatggactt
ctgtgttgaggagttcatgacattgggagtagggcagtagactcctgcat
tggggggtccttgtcttttggatcaggggcagtagactctcttcctgggg
agtcctgagtcctgagaatgatccttttaatttttgtaccaaggggtaca
aaagaggctgattcttggcctatgtcaaactcctagtattgaccatgata
tggctaatcgtggatgtcagactatccagcctcagtcgaggccaacctga
acttttattcatctagtagcttgttagtgatattgtttatgagactaaaa
atatatctactaacaaacgactagtaaaaaaggttgctagtaccatatgc
ccactaaagattcagaggcataagcctctgcaatacaatggctgtctctg
caaagttcagactattattgggcagcggcagcaacatagtgggcttgatt
agacatggtggtcatgattgatgtcaatgatgtaacttataattgtgatt
gtgagtgattgagtgcatgttgcattttccaacaagagctgatggaatac
cacctctttttgttccatatttgaatcgatctcccccacaatattcacta
agtatgaggtaaaaattcatgatattgactgagttatacaatatttttat
tttgttagtacactaccagtaaaatctgggaaggcttaaccaaaattttt
caaatgactaaaccgattacggtgtactctagtatcaagggcacttcgaa
ctgtaatagtgattcccctttcttctgtgcacgctgacaaggttggcaaa
ttcatcaacatgtgaatctgagtatgagagcaaggaaaacatattggcca
ctattcaaaatggcacccatgcatcaaatcagttgtgccactcacattct
ccagcaccaataacaaacccaagttctcgtgcaaccctaaacctaagcca
agaatctcattcgatgtccattgggtcatccacaatatttggtggattct
tgaatgcaccttgcatggggatccaaagccctgagcatgagtctggcctt
gttggtgtactgcagtcagcagctggtcacccagaaggtaatgtttctgt
gttgggtcacaataatcatgcaagatgggttggaagtaatatcaatgcct
ttttccaagatgattgtcatttaggatgcttcataccagttacttcagta
tttcagcaacttttgagtcatgctcagacattggcacaaagcatgtataa
tagagaccattcaaatgaccaatgtggtagttgtcaagaggatatcccat
atcgggcaaggttattcattcgaatgtttggtgacatgcaacctcaagaa
actgctcatagagaagtatttcaaagatgctgggaacaccttaggagaga
aatctacaacaaacgtaccaaacaaattcaccgtttgattcttcacattc
agagcccgactgcactacgtgagatgaatagacattaaaaaactataaca
ataaccaatcgttgaaatgtttcattggttcatcataaatgtaacataat
gtaagaataggtacaactttagcaaatgatgtcccagcagccagttgtcg
ctacaaattatcaacagatcaatttgacttcacaatgaaaatgaacattg
tctgtgatgattaagataatctgacttctatgaacaagaccgaattcttt
cttcttagcagtgcttccacaaaaataaatacacattagttctaagaatg
attggtcaaaaataatttacgttagaataccataatgacagtaatttatc
gttctaatcatgaaagcattatattaacaggcggttggtgatcattaaac
gacactgcatccctaatccttccaaaatccaatacgtctcctaactgtac
ggctggagaaggaaagagaagcttgtcagtaggaagagaatccgctggag
taggtggtatttggcccaaatactcgcaccttgttccatcaatgcaataa
taattgagtataaaaaatagacaaggcccatgcgccactttcacacccat
aaagtggccctcgggtagatattcaagtcgcgaaaaccaatggcgtgaaa
atggaacacagaagtgggctctgtgctagacgtaggtgagcaagtagtga
aataccgcgagtgaaaattcaacgtttttgggcttggtcgacgtcacaaa
taacaagaatctcggacacaccgtgaatcaatatttgtgaccgtcgcgca
gtcttaggtgctggttcgtcggacaacaaatttacttgacaaattgcgaa
atctcggacaccttGGTGTGTTTTGTATTGTGTGTTGACAGCAGATCATA
AGATTGCCACGAAGTTTCTTGTTTGCAAGTTGGGAAAAAACAATCTGAAA
TCAATACCATGACCAGCGACCACTGAAGAACGACCTTAGACGACTACCAA
TGGGAAGTGCAGTCGAGACAGGTTGCCATCTTCTCTCCCGATGATATCAC
CATCGCTCGCTGTGTTGTGAAAAGTTATGTCGGATACACGCTGGATTTCT
TTGACCTCGTGGATTGCACTAGCTGCACATTACGAGAAAGCACTGATTCT
TAAAATCGTGGAAAGACGACAAAATACTCCAACATCGCTACTGGACGATG
ATTGGTCCAAAATTCAAGCCATCAGACAACGTGATGTTGAACTAGCTAAT
ATCAAACAATGCGTCAATATTTCGTTGCTTCTCCTGAAGCGACTCTCGAG
AGACGACGACTGGGAGGAGGAAAGTGATGTGGGTAGCTCGATTGACGGCA
CCTGTTTAAAGGCCGAAGACATCACACCTCATAACATTTCTGTTGAGACA
GTGTGTCCAGTGGATCACGACAGTTCAGGACAGGATCTCACGCCCATTGT
AGTCAGCAAAGGAGGGTGCACCCTCCGCGGTGTAACCTTAGACCTGAGAC
AAGTGCGTACAATTGTAGAAAGTGCTTCCAATGTCGAGTTCATTAAATCT
ACCAGAGGCATGCCTCTACTCCGAAAAAACTTCATGAATTCACGCAATCA
ATTCTTACGAATGCTCGGGTTGCTATTCTTTCAGTTATTCTCTCGTGGAC
GACCATTGTCCAAGAATATAAACCAAGATCGCAGAAGTCCTGCTGATGAA
AATAACAATGGTGAAATCTCGAGAAATAGAGATGAAGATCAAATCAACAA
CTTTTCTAAGCTCTTAAGAATGCTTACTTTGGATGATTATAAGAAAGAAT
TACTAGTCGCAGACGTTCCAGAGTCGATTTGTAGACTGGTAATTGACCTT
ATTCATTCCGAAAAGAGCGACAATGAAACTTCCTTTTCGTCGTTGTTAGA
TGTTTTTGATGAGTTAAAAGAAATCATTTCAGATCGACCTCAAATACATT
TCTTCAATCTCTACAATCCTGAAAATTCAAACACGCGGAGAAATTCACGA
GAAGCTCACCTTGATTTCGGAAGTTTTGTGTATGGTCGAGAGATTGAAAC
AAATCGAATACTTGAGCTCGCAGCCTTGCAAAACCCGCTCTTTCAAAACA
GATTGATTCTGATTAGTGGGAACGCAGGAGAAGGAAAAAGTTTCATGATC
GAAGGTGTGAAGAATCATCTAGTAAATACAAGCGGTTGGGTTCATGTGGG
GGTGAAGTTTGATCGCATGATTCATAACTCACCACTTTCCGCGATTGCAT
CTGCCTTCGACACTTTTTTTTCATCCTTATTCGAGAGAGGCGACCAAGAG
TTATTTCTCTCGACAATCGCCATTTCATTGTTGCAGTTTTTGTCTCCTTC
GATGACCGTCCTTCTGTGTAACTTGATACCGAGTCTTCGGAGGCTGTTTC
CAGTCATTATGCAACGTGTTATCAGTGACGACGATTTGACATCACTCAAC
AAAGAAAGCGACTTCACTGAACAGAACCAATTTGACGAGATACTCTCAGA
TCCAGAATCATCCCGGAATAGATTGCACTATTCTATCAGAAGGCTAGTCC
ATGCAATTTCGAGCTTAGGCAGGCCTCTTCTATTAGTCTTTGATGATTTG
CACTGGGCTGATCGAGCATCTTGTGAGTATTATCCCTAAATTCATTGGAT
ACAATGCTTTCCTATTAATCATTGCACGCTCACTTTTTGATTTGCAGTGG
ACCTCATCACTAGTTTGATGGCCGAGTTGGATCCTATACAATTTGAAGAA
CACGTTCCAATTTCACGTGTTTTGTTTGTCGGGCTATACAGAAGTGACGA
GGTGGACAACGACCACATTCTTTCTAAAATGTATTTTCCAGCTTTCCATG
CCATGGCGACACTGGAGGTGCATATAATCCAGCTTCATGCTATGACGAAA
AAAGCTTGCAACTCAATGATATCATATGCGTTGAGGCTGCCTCATCGACT
GACTCGATCACTGGCAGATATTGCTCACGCCAAAACTTTAGGCAACGTAT
TCTACATCAAGGTGTTTGTGGAATCATTGGTGATCAACAAAACACTTAGT
TATAGTCTGCCTGAAAGGAGATGGATGTGGCACTCGGACACCGTGAAAGC
CACCCCGATAATAGGAAATGTGGCTCAGTTAATGATACGGAACCTTCAAA
TTTTACCCGACACTACAATAAGGGCATTGAAGTTCTTGTCGTGTTTTGGA
TCAAAGATAGACGAATCGATATTAATGCTGCTCAAAGACCACATCAACAT
GATTGATGAGCTTAGAGTCGCCATCGATAGAAATATTGTCGAGAAGCAAG
GACCAGTTTACAGATTCGCTCACGATATTCTCGAGCAAGGTGCTTATGAC
ATGATGTCGCGACTAGAGCAGAGCGACAATCATCTCTTAATCGGCTTAGA
ACTCATTCGCAACACAAATGAGGCGCACCGATCCCACTTCCGACCTGTCT
CATTCATTGCAATTGATCAAATAAATCGAGCGAAAATGCTGGGAAACTCG
CAACTCTCCTTCTCAGTGCAGTATGCAAACTTAAACCTGAAGGCGGCTGA
GAGTTCAATGAGCGTGTCAGATTTTGCATCAGCTTTGTCATATGCGGAGC
ATGGTATATCATTCTTGGAAGGTCATTTGTGGGGATCAAACTACAGGTTG
ACTTTACGTCTTTATGAAATGGCCTCCAAGGCATGTTTCACATCATATCA
AAGTGAGAAGATGAGGCGCTTCCTTGATGAGATTTTCAAGCATACTCAAT
GTCTTCAGGATAAACTTCCTTCTCATCTACTCCTCATCGAAACACTCGGG
TTGATAGGCAAAGATGGGCACGCCATCGATAGCGCCTTTGCTCTTCTCGA
AGAGTTAGGCGAGGCATCACCACAAGATGTCCCGCCAGCTATCCTTCACA
AGGAAGTCATCGCAACGAACAATGCATTACTTGCTTATACTGATAATGAC
ATAATGAATGCACCACGAGTTTCAGATTGGAATATAAGCGCAAGAATGAG
AGTTATTGGGTCAGTTTTGCCATTCCTTTTCACTTCTCGACCTGAGTACC
TTCCATATTTAGCATGCAGAATGTTACATCTTTCGATTAAGCATGGTAAG
CTCTCGCGTATCTAATGTGGCCGCGTAATGACGCTCGCGCACTCTTAAAC
AAATGTTTAATGTTTCATCCAGGCTTCTGCAGTGACAGTCCCTTTGGACT
TGTTACATTTGCAAATTCATTGCTGAATACTGACATAGATGAGGCATACC
GATGGGGGAAACTGAGCCTTTCTTTACATGAGACTTTTGAGTCGAAAGAC
AAACACCCAAGACTTCAGTGCACTGTTTACAGTTTCTTGACATTTTTCCA
TGAACCCTTGCAATCTGTTGTGGATTTGCTCAGAAGTAATTACAGAGACG
CTCTGCTGGTTGGTGATGCGTACTATGCTTGTGTGTCGATTAATTGCCAC
ACCAAATTTAGGATGATGTGTGGACACAACTTGTCTGACCTTGAAAAGGA
ATGCAATACATTCGCAACACAAATGGCAAGTGTACCTTATTAATCTCTCA
TCCCATTCTTCCTCTATATTTATCATGAAAGCTCATTTTTTTATTGTGAA
GTGTAGACAAAGTTGACAGAGCCCTCCGCATGCTTGACATATTTGGGTTT
ATCTGAAGCTATTTTTGAGCTATCAGGGAGTCCTTCAATCCCGTTTAGTC
TAATGCCTGACCTGAATTTAACAACTGAGGAGGATTACCTTCACAGACTT
GAGTCTGAAGGCATGTCTGGAGCTCTGCAAGCAGGGTATTATAATTGCCT
CTTCGTTGACTTTTGGTACACGAAATATGAAGAGGCAGCAATTTGGGCCG
AAAAGTATAAGTGTCGCAACCAAAATCGTTTCCTAGACGTGTATCATGCC
TTTTATGAGGGACTTACAGCTTTTCAGCTTCTTCGCACATCCTCTAATGC
TAACAGCTTTGAAGAGTTAGGCCAACATGCAATTGCAATGTTCGAAACGT
GGGTTAAGCATTCAACCTGGAATTTCGAGAACAAACTCCTACTTTTGCAT
GCTGAAATGCAGTTTTTCATGGGAAATAAGACGAGTGCAATATTCATGTA
TCAATCATCGATCTCATCTGCGCAGGGCAGCCATTTTGTTCACGAGGAAG
GCCTTGCTTTTGAATTGCTCGGCTCTCTGTACCTCCATTATGGAGATATT
GATCAAGCTAAGTTACAACTGGCAAAGGCACGCAAGTGCTATGAGAAATG
GGGTGCATTTGGAATTATTGACATTCGTATCCCTCCAAAATCATGCTTCT
CTTAAAACAATAACTCTTGGCTGCATGGAAATCATCGACACATACGTATA
TAATTATAATCACACCCAAGTAGTTCAAATTATGTTTCTTGAGACCTGGC
GAGTTAACAACCAAACTACCAATTCTGTCAGCTCAATTTTTCATGAAGTT
ATCAAGGCTTCAACCAATGAACACACATTCTTGCACCTGGACTGAGCTGG
ACTGCCGGGAAAAGGTGGGGTTCTGTTACCTTTCAGCATCCGACATCAAC
ATCAACTGCAACAGAAGAATCATACTGTCATGAACTGACACTCTGACAAG
TGAATGATGGTGAACTATTATTGATTAAGCGAAATATATTACTTCATAAA
ATCATGAGCTTTGGAATGGGATTCTTCATGCAAGTAAAACTTATTTGATA
CCAAATTCATAATGTTGGCGTAAAAGTGGAAACCACAACTCATGTTTGGA
TGAAGTGAAATATTAGTGTTATCACAGCTGCAGGGTTGTGTAAAAATGAC
AGCGACAATAATGATGAGGTGGAAAATAAGTTGTGATACAATTGTGCCTG
CAGATTGATCCAACTTAGGGTATAGACTCAGTTGGTCTCAGCATAAAGAG
ATGTGGGGTAGAAACACTCAAATTTTGTAGGGTTTCACCCAAAACACACA
AGCTTCTCAAACAAACAGATGAGTAACAAAATTAGCATTCTTTATACTAA
AAGAATATTACTAATCTAATCTTGATTGTATAATAATACTAGCAGGCACT
Gtttgtagctacagagtcatgggatttttcagaatttgtaggattacaaa
ttagtaaaggtaagattattgcagcaggggcattatcagaaagtgaaagG
GTTTGTATTGTGATGCAGCTGCTCATAAAAAGGTAGTGCAAACACCTTGC
TTGCTGTAAATATGACCATTGGAAAAAGCAAGTACACACACCTCTCACAG
GGTCAAAGGCTATGGAATTTATAGGCCAATATATCCGTTGACACTCaaga
cagctagatacaaaaggagcactcctgctctgtctgttgtccatgtgaca
gatgaaaatgatgtcgcagttggagtaaaaaatatttacaaccttacatc
gattgaaagatctttttccaagcttccaaactgtcttcttattttgttca
tttgggcatttttgtgtgagttatagtcacttggatgcagcagattggaa
caatccaatcaattcattgttgtagaagattggtctgtttctacagtacc
agtttaattgtagtactgacgctttacatctggcattcgtacctaactta
ctacaatctacagagtgcaaaaaaataaaatcgcaacactactcttcctt
gccatgaggatttctgtcgccgccaccacatcaccttgatctcggcaaat
accgtcacaacaccagatctgccacaatcgtcctcaccgcaacatcaccc
tgaccatcctgccacttggtttggtcagatttctgcattttccaaggaat
cacaccatttctactggccgaattttgttacataacagcgtttgcaagga
gtaggtggaaaaaggagcaaatcaggaaatgaaagtgttttttaatgctt
attgccccatttgttgccctaaattatcgcttcatcaatgccttcaatgt
tcttttctgtgctgcctgggtggactgttcattagtcttggatggtgact
ttttgccatccaatttaggcacgactgaaatttaaggtgattcgtcttcc
tcctccttttcatcatttttccaggttcttgttcaaatcttctctttcct
ccagtagcaattacttacctgtctctttataacctgctgagtaatgacat
gacttgtttgttgcttagcatggagaaattgcaacactcgacaatcaaca
atattctacagatgatctgtcagctaaggctaggttttgtaagggccctt
cactcgtgcagcagggaaatatttaccacttgattggttggtgcatgtta
tcaaagcgtattgtgtgataaaattagttttaaattttaattcgtaaata
atcagtgcttaatttgattatttatacattgaattaattcaattacatgg
gaattattggttgtattgttgactatcctataccatgctagcaaattttc
aaccatccatgggattcattgttgtttcttgagtagaaaacaaatcaagc
agctgcattcggtcagatatacttccacagacgattgttgcatgattgac
atctCtgttgaacatacagctagaacagttgcgataaaagtgttgttagc
aatttatgagctaactagtgtgataatattgctgcacacacgcagaacgg
agcagctgttattggttggatgtgctccagtcccatatgctgtctgtaaa
gtgggactcggcctaatccggtaagtgggattcttggtaaaggagatgtc
cgcatgtatccgttgggtagagttccaacacaccctctcagagagctagg
ggctgctgcctgtggcaggaattgagggaagtccttggtatggaggtacc
acggttggactgatatgtgatgtcgtgcatcaaagtgtttagtgaagtaa
tctgccaggttttctttgccagggtgccagcaaatttgaaaatggtgacg
gtggacttggtccgtatcccagaagaaatgcatttccatggagcgagatc
gttgtttcttgacggtgtcattggcgatacctgtggccgtctcgttgtca
caatgtgtaggcatgggtggttgggcatgtcccagttcctggagtacaag
tcataaaatttttccttccttgcagttgagaaagagggccccaagttcgg
cttctgcagctgaagccgaaacaaattttaagatacctcaaaagacgtag
atggtgccgttgagcttaatcggtgtcttgtcaatggggacgctgccgag
gaaaaaatggcccgcaatttgactgcagacatttgattcagaaaggtatg
aggcatcggaatgtatattcaaaaccatgtcggatgctgtgaaccggatg
acggcatctgggtgtgaggcacagtagtcaaggagctgttggtaacattt
gtgtgtgagttgcgtggggtgagcttgttcgctggcgatggcactcaggc
tgagtagaatggtgttgtcgacaccgcgcacatagtagaggagggcccct
acgttttgttgaatgcatttatggctgtcgctgtcaaggggtgcagaatc
atcccttggtatggggtcttgggctgtcgccccatacttcttgggaaatg
gtttgtggggaccgtgttgtggtgaggatgggatgggatgctggaatcgt
tggagtactttgttgatgtaccgaggcatggagatgtctagcgtgcgatt
attgtaatcacagtcaagttgtatgccacagtagatgacctcgtcccagt
cgatggacatgtgtagttttcttgtaacacctggatgaggtgttcggcgt
gttctcgacctacatattttacaccaaagccgtccacaacaagggtgaat
gagataggccgggtaacatggcgccacagacctggtgtgtgtgccacctc
gtaatatccgtgtggtgcgaggcgttttcggaggagtttgttagccagtg
cacccgcttgtggtaagccataaatactctgtgtaactctaagtagacga
atccatttatagcatgcttgtcgaggttgtattgtgcccgtatatggtcc
gggaacaatgcgagtggcatcttcatgtactcgtgacggtctaacattgt
ggacaggtaaaaacttttaaggtcaagacccatgaacttcacaccttttg
tgccgaggacactgttccacaagatttttgacgttgtgagatcagccgtg
cgtgtagtgagttcgccgggataatccttgattacgttgccgccagcggt
gatacgcacacgattgggatcttccttttgagggcggtagtccacaacga
tgcgtccgtaggtgatggtacggtctcggggtatgtcgcgtacctgcgtg
tgcgtcatgacaaacattgtgttagtccctttctcacctgttttcctgtc
accttgtgccagatttccaaattcttttccaaatgcagtggtccatactt
cccggaggagtgggcatgtaatgagttttttgtatgaagtgattgttttg
ccagtcgtaggatgtaccactccagcacacatgtggtcgatatctgcatc
cgccctgctggctaagttggagggactcaaggcaaggaaggcgaggggat
gccagaccacattgttgtcgttgtaaactttattggtgacatggtcgaca
gcttggaaggctatgatggttggcgagtgcgtgggaaatcgttctgatga
agggactgtgcacatagggagaatgggtgcatcatctggagcgagtcgca
taaattggcgcggtgtgtggtcattgacagggttaatgatagcaggtagg
ctgtttgggacgttattgcgcattgcgcactggtgtgttcttggttttgc
ccggagtgctttatggtcagtggggttggtacttgtggtgacgggcggat
gttcaaccaccctctgaattggtagcgcatttgctgggtggtcagttgtt
tcatcctgtgtagccaccctctgttctggcgtcgtgtttaagatatccaa
cgctttcgctaccttctttaggaattttcgcttggtaggcttgtcgagga
tctgtgttgactcaaacagttctcggtggacttcgttagtgtgttgcgct
ggtgtgaatgttgggaggatacaatgttgagggaaaagatcatacgatcc
agaaacacggtaagcttttgtgctgggcacataaaatttcatattgcgat
agtggttgaaggcaggaccacagtaccatgcatctaggcctcgggtgccc
caggatgttcgtgttgttggcgattcatagataatggcctttgtgcctgg
tggggctaatgggtatgcattccagttatatctgtggccgtgtagttggt
ggtaggcggatttggaggggtcaatgcgggaagtacacagaagattaagc
gttataatggctttttccgtcatggtgtcccataattggagaggccagtt
gctgtcggtggaacataaaccactgacaaagtggttcttgaaggtttgga
tggtgcgttccgctgcattgactcgatgattgttcggctcgacgaattgc
cacttgcagtcttcatttgcccagtatgccttgatgggagttgttgcctg
attgtcggtgatgttaaacgtcagtttgtaccccttggccttgagatctt
gaaagatgttgtcaaatgcagtcataatggattcgtcccgtagattgagt
aggggagtggcatagatgtagtttgggttgtaggcgtatgccacgaagta
gtattgattgccttccaacatgacagcaggtagggtgccggttgcatcag
tgtcggtgtacatggtgccgtggtgtttatctgcaagtgcggcaaaacaa
caaacattgcaggtggtgtcagtgatgtcaggtggtataatatgtggggc
cgtcgtagattcatcgggaggtgcgtcatatagaacattggagggaggtg
ccactggtgtagcagtgggtccagtcattgttggtctggtgattcagatg
ccggcacggggcctcttcatatggccttttgaagttgcggggcttggggc
caggtacttttgcacaaggtctgacataggccaagaatcagccttttttg
tacccctgggtacttaacctaaatagagcatgaatcagccttttttgtac
ccctgggtacaaaacctaaataggagcattctcaggaccccaagtaggag
agtccacctcccgacggcatggactccccaacatggaagttcagaacccc
aaataagagaacactcttttggaagatctgaacatctttcagaagggtat
agacacaccatattgtgtagaagtctacacaatttttgtttgcatcattt
ggactggagtgcagttccactgcctttccatcctcacaatagcacaaaat
atagctcataaaatcaattcttcgacacctgtcgaaactacctataattt
ttgcgtgatatttttttacgacgaatcggttcaggtcaAGgtctgccttc
atcagtggcaacccttgtagttggttgttgttgatggctttgattagtgt
ggatatcggtgggctgaagaaggcctggtgcatgtacttgagttgttgct
gtttggaaggcagcgtgtacatgttcattgcggtgcgaggattagtgatg
ggtggtgaggcatgttgtgagtccagcttggattgatggccagtgtgagt
tggtcaatgtgggtggatagggaccttccacaggccagttgcgttgtccc
ttgtcccagttagtaccaatgttccttggtagtagattctacaggcatgc
cgttcaagtgtcacgcggcatccagcgtcgcagaatttacgagtggaaat
gagggaggaatggtataacccaggtacgatgtggagtgtggcaaccatgg
gagatcaaggttgcatgtgtgtgtggagacgatgtgcttcccatttggta
ggcaaatggtgagtggcttgagtgctgggcgctgcgtggtggtaggctgt
gtgactttgagtgggaggtcttggaggcatgtgttggtaggtgtccccga
gggatcaccattggatgaagccgtcgtggtggcagtgagttggtaatctt
tgcatgagacgttggaggcaatgactgttgccttgtcgtcatcatctgtc
tcttcgtatattgtagactgtagggcagtataatagttagtataagttgt
gtcgggggtcgacaaaattaaataacagttatttgttattctgttttctg
tgcagtgtacacattctgccgcccctccccgtcaagcttggtgtgggcct
ggattcacaggcaatgttgttttgtgtgtgccccgccacgttaccttatg
gccggcgtctttgtatgcctgggcgttctcccgggtgcaaccgtcctggt
gacccggctttttgttgcagcatatggcgctggtgtgccatcccttgacg
tcgaacccacaggagaagcacatgttccagttgttgtagtatttgaatgg
atttggaggtgtgctgggaggttgaaaggcaggaggagggacaccaagtg
ttgtcgatgggatgttgaacgtggtggcaggggttgttggggtaaagtgt
gttgcatctggcctcaacggttgagattgttttgccctctcccattccga
ctcctactgccacaacctccctgctgatattgtgtgtatggcgccgccag
ggtcgaggtatattgatgttgccctggtggtggggcaggtacgtattgtg
ggattggaggtgcaaacgatatcggtgttgccctggcaaagtttgcaaag
gattgttgggtgacctggagctctgctcagagggaggcagtttcagctca
agccgcctgcaggatgtcctgcatgctctggtagttgacgttgttcgcca
tgtggaaatttacgatgctttcctggatggaggcgatggagtcgtcgtcg
ttggctgtggtggagttgacgtagccatgggtgcctgcggtgccttggcc
agaggcaagacggagcttgtaggcctcctcgaagtggagcttgagctgct
gccatgtcttgttggcctcggcaaagccactccactcgaggagggtcgtt
tcatagaggcccgttagttggatggcaacgatggccttgtcgattatttg
ctccattgtaaactccagtttacagatgagagcgaagatgaagcagtctt
tgatgcggtcgaagagtgcttgatggggtcggcggggtcccatggagcgt
cgaggaggacgttgttttggcgttcttccgccggagtgcttgtgccgtat
tttgtgcgtaggttcgagaggatgtcacaggggttgtcgcggacggtgta
gaccttttggctcatctggttgccaatgggtttgcggaaggtgtttggga
tggcttcgttgagggcatcattgatggcttggcgggcgttttcctgcgag
tcgaagatgacgcggttggcaccgtagatggtcttgacgttgtattgctt
gacggacgtgttggcggcggcgggatgattgccgggatcgggccatttgg
cccatggtatggcacagcacagagcgtaaatttgctctggcatgaccatg
ccgacgaatccatgctccggtgcttgggtgcatgggattttttccaggcg
ttgttccaggagcacggagagtgcgcgaatgttgacggcgttgggtcgta
gtgcaaggcttggcaatgtgccgatgtctttatgtgcctcttcgtaggtg
atgagggcatgtgccatggtgatgtgttgtgttaccatggtgcatggtag
tagtaggtattgctaacagctgttgaacatacagctagaacagttgcaat
aaaagtgttgttagcaatttatgagctaactagtgtgataatattgctgc
acgcacgcagaacggagcagctgttattggttggatgtgctccagtccca
tatgctgtctgtcaagtgggactcggcctaatccggtaagtgggattctt
ggtaaaggagatgtccgcatatgtccgttgggtagagttccaacaTACAC
GTGCTCTTTAATGTATGGCATGGTTGATTTTCACAAGAAGGCCATTGAGG
CAAAAATAAATTAATATTCATTTCAAGTAGTAACTTTCATTTTAAAATTA
GAACAATCCCCAAGGCAAGACCCATAGATCAAAAATTCCATGTGAATTCT
ACAAGAAATTAAAAAGAAAGATCATTTACAACATCATGCCACTCCATCCA
AGTGACCTCATCTAAAAACGGCTTTGTTTTTAAGACAAACCTCCTTGTAA
TAATATCATTGGGATGAAACAAGAAACTAAAACCTATTAAGATGCAGCCA
AGTCACAATACACTCAGCTAAAGTGTCTATGGTAGAGATATGAATATAAA
CTAAAAAGTTGAGGATGCCTCAAGGACAAAATAAACCAGATGTGCCTAAT
TGTGCCCAGCAAAACATGTCCATTTCCATCACCATCACCTTTGCATTGGA
ATCACTGTATCAAGTTTGACAATGGCACAATATCAGATGATGGATCATCT
GGTGATGCCAACCTGCTGGACCACACCATAACATGCAGTACAGCAATGAA
ATCGTCAGCACAATGGCAGGTTACTCGAATTATCTTCCTTTTAACATGGA
GACAGCTTATACAAACACTTTGAGGGGGTGTCTCTCGACACTGATGACTT
ACGCATTGATAATTCAGATCTTCAATACCTTGATAAAGAATCACCCATCA
TCATGCACACTCCTTAAATCCATTCTTCTTCTCGCATAGCATTTTGACCA
TGAAGATGGTTTCTCCAAAATGGTTGATTTCTACAGCCTCAACTGGTTCT
TCATTACCAATCTCACAGTCTTATAAATGGGAGCAAGAATATTTTCTGAA
AAATATCTTTTCTAAGTCTAGGTATAAGAAGGAGGTTGTTTTTGAAGCAT
CATATTCCATAAGGTTGTTAGTGAATCACAAATGAAATATCTTGTAGTCT
CTACATCAGAGACTAATTCTCTTCATAACTTCATGCTCTTCTCAGGTCTT
AGACTAATAGCCTTCATCTCCTATGCATTGAATGGGGTTGAAAAACTAAA
TGGGGTAAATGGTAAATGAGCAGTACAAGAAATACATTGGGGCCAATCAT
GACAACAGACAATCCTATCATCCCTAATCAAAATCCCGGACACTCTATAC
AATACAACTGCACTCTCCTACTCATAGAATTGTTCACAAATCTCTCATAT
GTATTGTTATTaaagcttctcatattatgtgactgtagaggaaatgcaag
atgtgatatgaagggtgacagtacaacttggccagcatggacccagctgc
acaacattgttagaaaattgtgagattgtccacatcttgacagatctgaa
aagattgcatgtttCATGGCAGTATTGAATCAGGTACGTGAAGCTTGTGT
GTTGCGTGCATGTTCCCCAAGAAATTTGAAAAAACAACTCTAGTATTGAA
AAATGACAATCTTATCAACAAGTGTAGGTCTTAATTTTGCTCTGTCTTTG
CTCTGCCATTTGTTCTGCCACACAAAGGTAATCGAGTTTATAATGAAATG
GTGGATGAACATGGTATGCAAGTGACCAAAATGATATGATATATAGGGCT
CATGTAACAAATCAAACCAGACACATGTGGTGCGGTAGGGCTTAGAATGC
TATTATGTTGAAGGTGATAAAACTAAATAATCTGTAAGAGATTCCTTCAA
AACGTCACTAACTACCATGATTTATGATCAGTCATCAAATATGTGTCCCT
TGGAAACGGCAAACGAAAACTGGATACACGCATCCAGATTAGGAAAAGCC
AACTGTTTGAGTGCCAACTGATACATGCACCACACTAACAGATGTACATT
TCACAAAACGGAGGTCTTGGTGTAACAGTAATTAAATCAATAGTTTCATC
TAAATCTAAAGCTTTTGTTTTAAAGCATAATGAAGGTATTTTCAGTCTGA
CTCCTGATTCTGCATCCTCAATGCATCTTTTTGGTCATCTGATGAACAAA
GATTTGCTTAAGTAGCATTAgggtggcaccagtcaaatctaatcatttaa
ttaattctttatgttcaaaggtttcaaaaaatgtgaaattcctacttttg
tatgcactttgattcatactccaactcagcctcacctcaatgcttccctt
aaaaagagaagggagactggagaaaacaattcacccattgaaccttctcc
ctctttttgataccacaatttaacacccctttgttcatcctaactcattt
tcAGATGGGGTTGGAGATCAATtgatggggttggagatcaatttatggaa
atccatcaagttgattgcccagttgataaaatattgaatggggggggggg
ttagagttgatatgtgcttccattgtagcgatggaacattgcagtggtat
cgtggccttgtgcagtctgttgttcgcaataaatcaagccaaaataacac
aatcgaagtaatgattttgtgggatgaagagcatattgatgaaggagagc
tgaatcctacaaaacaaatattgccaaaaaggttgtacaatccactggtt
catgtcaatggagcttggagagaggacttgaggcgcctcattttggctga
aagtaactaaatatatggttcattaccttttttggacaaaatattttatc
tgactcctgtattattgtatatcgtgtgtataaacctttatttgtaatga
gatgttgttaatgttgataatatgcaagaaaactggcagaaattggtgaa
aaatgaccaaaatacctcactttgagagaaaaacgcaaaaaagtaccttt
ctcgtcatttttttcaaattctagtaatcatctaaaaagacctataccaa
cttctcataaaaattttacaggaatcaaagaaaatcaatttttgggctga
tttgactggtgccccccTAGTAGCATTATGAATATGAAGATGCAGAAGGC
TTAGTAAGAAAATCAACATATGTTCGTAAGATTTTGCATGATCACGTCAT
TTCCCTTGTCCTATAGAAATATGATGAAACACAACAATTCAGTGAGATCT
GTTATTAAGAATTCAATGTGTCCACAGTTTTCAACAAGAATTGTGTGAAC
ATCTTTACTGCTCCCTTACATCCCTCGCTAGTCCAATTGTCCAAAATAAC
TGAATTTGTTTATGCGATATGTACAAAGGATGGACCTAAGGTAATAAGTT
TCAGGTCTCAGATGTGTTTTGTCAAACTGAATATGGAGCTGTTTGGTGAA
ATACTGTCGATAAGATTCATTTAAGCTTTGTCAAGTAAAATGGTATTCAC
TACATGGACAAGTCAAAGTGAGCACACTGTTGTCTACAAAATTACATTAT
CTATCTTGTTTACATCACTTAATCTTCACGAGCTTTATGGTTGTTTGTGT
CCATTTCCCTGAATGATGAGGATCCCTTACAATGACTCCTGAAATCGGGA
TGAAATGATTTTTGATGTGTGAATTGGTGATTAACTGGAATGGTTTTTAA
AATATCTGGCTTCTAGAAACACATAGCTGATGCTGATGCTTATCCAACGC
GTCATCAGGCTGAAGTCGCATGACATTTTTCGTGCTTTTAGAGCTTATGT
AGTCTTTAGTCCACATTTTGAGTTGTGGAATAGACAAAATCATTCGAAGA
AGTCTTATCTACTGCTCCACCCTCGCTTTGCATTAACTGGGATTTTGTAA
TTTATGGTTCATTTCAACTTTCACGTGATCAAAATTTTCAATGGAACCCC
CAGGAAGCTTTCGAAATCTTCTTGCGGCCCAAGGCGCCAACTCGCGAGTA
CGATGGGGTTGTCTGGGTATGACATCATAGTATTTGCTCCACCAGCCTCC
CAGCCATTCTTTTGGAAACCCGCCTTCATGTTTTGATTTCTGCTTTTTTT
TCCAAATGCAAACAGGGAACCTACGCTCGCTGATGTCACCTTTCATTGTC
CCTATTTCAAGTGATCTTCTCCGCTGCTCCCACTCTCGGGGATAAGCTAA
TGGAACATGGACGTAGCGCACGCCATTTATGCATTGATCCCACGACAAAT
GTGAATGGCCAAAAGCATGGAGATGACTAACATTCGGTTGACCGTCCCTT
CCATGAGCGTTGACTTGACTTTGTAGAGTTCGCAATCTCTTTTCTAAAAA
TCTCGATCCCACACAAGAGTGCAATGTCGGCAGAGACAAATATCTTTTCT
CGGGAAGGAGTTCAATTCTCGGCAAGAAGTGAGAAAATGTGAGCATTGAG
TGCGAATCGTCGAGAACTTCATCTCTATTCGCAATCAAATCCCAATCAAA
AATGACATCATTCAAATGATCCATAAAGTGTGCAACAGAGTCATCAAAAT
GAGAAAGAGGTTCGGGCCAACTCGCTTTTCTATAGTCTGCAACAACTTTC
GTCGCCGATGGGATCCCGCCCCAGCATTCGATGGGAGGTTCGGTATCAAA
TGATGAGTGATACCAAGAAAGGAGCGGCACTACCCACAGAGTAGATTGTT
TATCACCACTTCCAACTTTTACTGGGCCGATGCGAATATCTTCGTCGATG
CAAAGTTGAAATATTTTCTCCAATTTTTCAATGGAATTCATGCATCCGTC
TCCTAAACTACTGGTTCTAGGACCTGATATTGAAGCAGGATCGTCGTCGG
AATCCAACCTTGTAGAGACTGCCTTGTGTTTCCTCGCTTTATCAAGCCAC
AGATCGTGATTTCCAGGGACGAACGCCACTTCTTCGAATGATTTTTTCAA
AGTCCGAAAAGTCCATCGCAGTATTGATAAATTGTGCGACACATCGCCTG
CCACTAGAATCATGGTCCGCGAATGACTTTTTTCTTGAGAGGCACACATA
TTTTCCAGCCAGTCTCTATTTGCAGCATAGTCACAATGAAGATCAGATAA
AAGTAATATCCTTTCGATTTGCGTAGCGTGATACGCCCGAGTGCGAAACT
TATGGAAGCGATTAAAATGAATGCTTAATGATGAACCAGATCCACTATCT
GCTGATTGGATAGAGGATTCCGACAGTGAAAAAGATGAACGCGAGGAAGT
GTGTCGGCGGAAATGCAACGCGTTGTTGGCCTGGGCTTTGTTGAGTCGTT
CCGGCAGCGGCCTTGGAGGCGAAAGCACGTGAGGCGCCACAAACAGCAGA
TTGGCTAACAGTGAAGCTGGCAACATGGTCGGCGCTTTCCGCTGAGCTAA
GGCTGCGCTGAATAGGGTCGATTTGATGTGAGAGGAATCATGACCGATCT
CGGTCTTGTCGTCGCTTCGAGTCGGTCATCGGAAGAAAAGGAGCAACAAT
TATGGTGACCTCCTGCTGTGTTTCTCGAGAGTCTGGTGGAAGAGTTATAG
GGCAGGTTAGGGCAGGTTAGGGCGTCCCgggcgtcccctctctagatact
actgtagtaggcaggagttaatgtagttgtagttagcgtagaaccaagtt
gtagtttaaattgtggtttaaaataaagttaaaataaaattgtcagtcaa
aggtaaatcatgtaggaaatcaatagacatctgtagaatttagcttttgt
acttacaatctcaagtctctactttaagtttgtagaatgtcctgggaaaa
gaagacagtcttcaggaaaaaccTGGAAAAACCCAACAGATGCCTAccgt
agatctcggttcataagagccctccgattataagagatccatttccccga
ttctcatgacgtttgtgttatttacccattaaaatatgcataggacctta
taactctggttggttgctgagttatgcccacatcccacttaactcacatc
acaacatattacatcaccTTacacaccacacacaacacaaaacacacaac
acacaacacaaaagaaatggtgaaaatcattctcgtcggcttcctcccgg
acgatcatggatgcagctgtgatgcgcacccttttggatgtggtaatgca
ttgatgtagagtcaggggaatggtgtggggaggttggtgtgcttgtgcct
tgtcgagcgtattcaccttgcgggctatgcagtgcgtgaggatggcatgg
atggttgctgagtttgtttcactgctccagagtacgcaattgatggcatg
gctcagtgtcttgacagttgtttgctccggatcacggaagtttttcctcc
agattccaaaaactgtagtatgcatgcggtgtatcactgcaaccgcggtt
gcgcctacaccaaaatggtggacaaattgtaattgaaaatgccaattagt
cttagagtaataagcaaattaatctgttttttgttcaatttataaagtga
ctcccattagtaattattttgctaatcgtattcaattaaacccattcgta
tcccctacctttccacgcatgtcttccgatcttcttaggaatgtcctcat
agacttcgacaatccactatgccaccaatttacgggagggttcctttgca
actccatcaacaatcccatccccttccctcatccagtcttcccacttttg
acacagatgatttttgatgggtttattgataccaacatcaatgggctggc
acaagtacgtgcagcctgtcgggatgtgcaccacctcatcccccatggat
tgaatccaattcactacagtacccatctgatgaatgcggtatactcatct
agaatTAGGATGGGTGGCTCGGCCGATGAGTTGTTTTTGTCCCTATTCAC
CTTCCACGGCTGTAGGATGGCATCGATCCACTTGTTCATCTTTGATTCAT
CCATCCACACCTTCTCTTGACACACGTACCTTCCAAAGTCCGGGTACATC
CCAAATTTGTGAAGTGCAATCCGTCCTTGGggcttacccttgaagatgac
aaagggtgtcaacgtcttcccactcacgatgaccattgcggcaagagtga
cacgctttgtgtccatggctgaagcacaggaatgtaccgtccgtgccctt
ttcacttcgagagtcatgttggactggaaaagaacaggatcggcatttgg
tccgtgctcagaatgtcgttcaggttcctaccctccagctttgacttcac
aactgagatgaagtatttcgcatctgcctctgtttccatgaaaggtttgt
atgcagtgtgcgttgcgcaatgatacatgagactgacagattgcgtgatg
taatgtaccaccaactcctgtgctcgtcgcgtcttgtccatgaagcctgg
aagaacacagctggcctcttgcatcaccattgtattggtgacttgaacac
cctgcttgcaacgtttgacagtgaatgctaggagctgtccctttgctagt
ccgaggatgctttcttggcccggtcggatcttttgagatgtgcccttttt
attataaggcacgaactctgtgctggagttcaagacatccacttgctcaa
gtagcttcttccggcaagtatagtataagggacggattaccaaatgaaag
caagcgttatggcgactaaacaatccggtcccgacgattccatcaacttg
ttgaacaatgtttcttttgtctttatttcatagacttttggcgtaccata
cgtatagtttgggcatccattttgtagtctttgagtggtatgcaattgta
attgaactgcagagctttttcaatgacaatgacaaagctttgttcaatca
aaatgcatgagttgattggggagttgaaagaggagtggagctggtgatgg
gtgagcggtgcgatgaaaaagcgggcaatgagtagggaatgaacacaaat
gtgagccaaagcaaaacacaattggcacgacatacagtacgaaggtgtat
ttcggaaaatagggtggattctcatatttatttcccgtgtaagcatctct
aacttggtacggattataaaataaacgcaaatgtatcttttgacatttcc
cagctcttaagaaccaagatctacggCAAGTTAGGGTCATTGGCATATAT
AAATAGGTAAGAACCTGGTAAGAACATACATAaccctccaagtgagattc
atcttaaatctctatactactgcttaaaaaaaagaagtatacggtgtact
tctgctagttttgcagaagtatacgggttttaaggttattttttgaggat
gtgcttacgtgagctcagaataggagtgcacataagccgggggttaaggg
aactaaatttattttttctatgataattatttatcaagcatggagtaaat
aatatacttgatagtaactttaataatttaagaggaacgtaacaatgtcc
agatacatatctcgagagaaaggacagtgtcttccgacaacatgtttcgt
cgaatcacaatgaaaatgactatgagtggttatgatggtgcatctagagc
gtcttttcgcgaggaattgaacagtgtgctcagattgacgtggcgaatac
gagaacatggagatttcacaaaactggctatactactgctcattttagcg
gaagtagctatactactgcttgttttagcagaagtatagctcggagggAT
AAAGTACACATTCATGAACATGCATGAGTCAAACACTCCCTCCCAGTAGC
TAGAGCAGGAATGGATTGTGGAATTGTGAATTGTACTGTTATATGATCAT
GCTTTTACCACTAGAGAGTCCTATCAATACCATACCTACGGCAGCCTACA
GCTACAATACCAGGCAGTACTTTACTGCATGATCTGGCATGAAAGGGGAT
ATGGCAAGATACAAGACGAACATAACATTATTTCTCACTCCGTGCTTGTC
TTGACTAAGAACGCACTCAATGAATGATAACTTTTTGTTTTGTTCAAACA
CGGTAATGCTTCTCTATGCTTTTCAAAATAGATAGAAGCTCAGCCTCAAT
AGTTCCATGCATTATCATACACATCACCAAAGGTCGTTCCGCTCTTCATT
GCCTCATATTCTAATTAGGATTCATCTCACATCATCACAATATAATGTCA
AATTCTTTTGATTGAAATCTAGCACATGCGGTTCAACATCATACAACGCA
TATTACTTCCCATTCATCAACTCTTTTTCCAAATGATCACAAAACGCTAA
CAATTCTTCAATCTTTTCATTCTGACTCCCAATCTTTCCCTCCACACTCC
CACAGTATTCCCTCACCATCGATTCCAACTCTGCCACTCCTTCAATCACG
GGCTCGGATTGAGAAGACGACCCTCCATCTGCCAAGGATTTTGAAGCACC
GCCCCACCACTTTCCAGCCAACTTTAAACGACGACCGCTCTCGCGAATAG
TCTTGCCCACAGATCGACACGCCGCACCTTGACGACTGGCAAACCCGTCC
TCGTTCAATACCGACATTGATCCGTTCGATACGATACGAGAAATGGCACC
TTGAGGAAGGGAAGGTGGTTGGGTCGTTGGTGTTCCCAGACGTTCTTTCA
ATATGCGTCTCGTTTCAGCAGTTCGTTTCAAAAGTTCTTGAACTTGGCTG
CGGGGATTGGGCGAAAGGACGGGGGATGCGCGATGCAAAAATGCTCGTCC
TGAGGCAATGGCAGATTTGTTTGGCGTAGTTTGGGGAGTGGACCATACGG
GAGTACCGGATGACGGAGTGGTGGGCGGATGAGAAGGCGGCGAGACGTCC
CGAAGGGGAGTCTCATGGTGGTGATATGCTCCATCTTCACTAACAAGAGG
AGAAGAAGGAGAATCCTCTGCAAATCGCACCAATTTCTTGGGTTCTTCCT
CCTCCACCACCGACAGAGGAGACCGTTGACTTTGACTCGGCTGACCACTT
CTGTAATGCGCCAACTCCCTTTCCAATTCCCCACATCGTCCCTTCCACAA
ATTAATCTCCTCCAAACTTCTACTCAACCATTCCTCGCACTCTTCTTTTG
CCGCCGTGGCATCTTTTGCCAATTCCAATGCCACGGTGGCGTCTTCCTCC
GCGGCACTGGCACGCATGGCCTCGGCGTTATACTTGGATGCATAGGAATG
CACCTCTGACTCTGAACGTTCTCGAACGCTTTCCAATTCAGAGTGGAGGC
GGGTTAGCTCCGACTGCAAATGGGCATTGTGTGATTGAAGGGTGGAGATG
TGTGATTGAGACGTGGTGAGATGATGCGAGGTAGTGGCTAGTTGGGCGCG
AGTTCGTTCGAGTTCGAGGGAGAGGGCGAGGACATCTTCCGCATTGGATG
ATTCGAGAGAATAATTCTTGGTTGTGGGATTTGCGGCGGCTGTTGACGGT
GTCGGCTTGTTGTTGGCAGCAGTCGGGGTGGGTGCTGTTTGAATTTCAGA
AGCGTTCCACTGATTTTGTTGGGTGGCATACGTTTGAGACTCAGCCTGAT
TGTAGTAGTACTGGCTTTGCATCTGCTGCTCTTCTGTTGGTTGATAATAA
TGCTGCCCATCTTGCTGTTGGTTGTAGTACTGATTTTGTTGATCATAATA
AGAGGTACTATTGCCTCCAGTCTCCGTCTCTCCTGTAGCATGTTGCCCAG
CGTTCGATTTGTCGCGGCCCTGAGCATTCTCTGTAGGATGATCCTCCATG
GCATCTTCAAAGTCCATCGTTGACACCGTCCCATCAGTTGTGCTCATTGT
ATCATTGGAAACTACAAAACCATGACTTCTCTCGTCATCGTGCTCGTTGA
TGATTGGAGCTTCAGCTGATTGAACCGTATTCTCTCCAACATCATTGCTC
GCTTTAACCACAGCATTGACACTCGCAGGCAATGAATAAGTAAAACGAGA
CGATGCAGTACTCGAAGGTTGATCGCCAGTCTGCGTTTCATCACTACGCT
CGTGAACGCTCTGCGCATTGGCATTGGAACTCCCCGCAACAACAGAATCC
CCCGGCCCATGAAATGCACCCCACTCTCCACGCGGAGAAACTCCACCCCA
CGACGACACGACACCTCCCCCACTCATTTCATATTCTCTCCTCTGTCTCG
CCTCCGCCGCCATTCGAGCGCGGGAACGTCGTTCCCTCTTAATGTCAAGA
AGAGATCGTTGCTCGCCTTCCCCCTCGATGGCATTGCCCTTCGATGGATC
GGATTTGGACGATTTCGCCCCCTTGACCAAGCCACTTTTGCCACCGTAGC
GTCTCGCCACCTCGCCGGCCGCACGGGCATTGCGCCGTGCTCGTTCGGCG
TCGTCTTTGGATGTTGCCGAGGAGGATTGGACGGAATGGAGGGCCGTGTC
GAggcggcggatgagatcggcggcggcggcggcgTTGGGGGATTtgaggt
gggtggtggtcggagcggcgagggagcggggtgtggtggagaggggtggg
gggcgggtgggcgatgcggggggttgggcggACGTGACGGAGGCTGTCAT
GGTTGTTGTCAATCTGGTGGCCTTAACGGGCCGTACTATAACGTACCAGC
CTTATTTACATTTATATAAAGCTATGAAGAAGAGATAAGGAAGAGTAAGG
AAGGCAGCGCAACATAGCGATTTGATTCCTCATTTCAGATACCATCCAAC
GAAACTTCACTGGCTCCGTTTCACAGATTAATCCGATAAATCCGCATCAA
TCAAGACAACAATCAGACTCGGCTTCACAAATAAATCCACATCGATCCAC
ACAACAATCAGACTTGGCTTCACAAATAAATCCACATCAATCCACACAAC
AATCAGTCTCGGCTCCATAAATATAAATCCACATCAATACAGACACAACA
TCATCCTTCCAGCCTCATCTGCCCACTCCCCACCTCTCCCTACACAGATT
ACACCAGATCTCCATCCACCATCAGTCACAAGCAAGGCAATCTCTCTCAT
ACCATGGTGAAGACTAGAGGAATGATCAATCGAATCGAGAAGAATAATGG
GAATAGCAAGCAGGAAGGCAGACAGAACACGATATGGGACAAGGCTTGGA
GAACAAGATACAATGAGCTGAAGCAGCACATGGAGAAGGTGAGACCAATC
TCAAGTTAGAACGTTATTCTTTATGTGTGAGGACAATTGATTCAACAAGT
TTATGGTATACTGAATTATTTAGCATGGTAGCCGTCCAGTTCCAAAAGTA
AGTGGTTGGATGGTTCGATTTGTCTTTGACATTTGTTGATGTGTACCTCA
TTTTGATCACAAATTATCCCAAGAAAACACCCTTGGCCATGTGGGTTTTC
AGACAGCGGAAACAATACCAACTACAGCAAAAGAGAAAGAAACACCGCCT
CACCAAAGAAAGAATCAACCTTCTCAATAGCATTAATTTTGATTGGGGAC
CTGGTCGTGATAGTCGCCTTTCGGAGAATCCTAGAGGGGAGCAGAGGTTT
CGAGAATTGTGTCAGTTCAAGAAGGAGGTTTGTCTTTTTCTCTCTCCAAC
TTTTCATGTATGGCCTTCTCCAGGTTCTTTTTACATTTTTGCATTTCCTT
TATCATGTATCACCATTCTACTTTTCAGCACGGTCATTGCAACGTACCAA
AGGTAAGTTGTCAACATTTGTATGTTTCTACACCGTCCATAAACCTGAAA
GAATCTAACTCATTGAGCACTTGTACTGCAGAGGTATTCCAAGAATCCTA
GTTTGGGAAATTGGGTTAAAAAACAGCGAGACATCATGAAGAATCACGTG
ATGTCTGGTGAACCAATGTCTCCAATGATCAAAAAGAGATTTGATTCTCT
AACAAAACTTGGTTTTGTTTGGAACATCCATGGAACAAAATGGGATTGCC
GAATACAGGAGTTGCTGGAGTATAAAAACAAGGTGTGTCTATTTTTTTAG
GCTAATAAACTTTGCTCTCCATCTTAGAGTTTGTTCACAATTATTATTCA
CCACTGTTGATTAAGAATGGCAATTGTCTTGTCCCAGTAAGTTCTTGTCT
TTTCATCCCTGTCATACATTCATTTTATGTGAAAGTCAATAACCACTCCA
TCCTTAAGTGTGGCTATCCTGAAAATCCTAGTCTGGGGAAATGGGTAGCG
GTCCAGCGATGTCTCTATAAACTATACCAACATGGAAAAAAGTCAAGCAT
CACCCAAGACAAGATAGATAAACTTAATAAAATTGGCTTTGAGTGGAAGG
TCAAGAGTAATGTAAACAaggagaaggtggtgtcagcggaggagatggaa
gtttcggaggaggaggaggaggagatggaggaagaggaggaggagatgga
ggaggaggaggatgtggcaattgtgtcggatgaagaggaggaggaggagg
aggaggaggaggaggaggaggaggaggaggaggaggaggaggaggaggaa
gaattgatagaggatgctgtggaggagatggaagaATCAGTTGAACAGCA
GTGGATAGGCGAGGAGGATATGGAAGTGCTGATGGATCAGCGTGGGATCG
AGATGCAGGGGATGGTGGAGGAGGGTAGGGAGGAATTGTCAGAGAAGCAA
GATAGCAAGGAGGAGGAGGACATTGACAATAAGGAAGACTATCCCCACTT
TGACAACAGTTGTGGTGAAATTACAATGGTAAGAAATTATGTTTATTGTG
CTGATCACATGATAGATGAAACTAATGTTTACTTCTTACTTGTAGGAGTT
TGTAGATGGAGGTGGTGATGGGGAACTTAAATTAAATGGGATATTCCAAG
AATTGCCAAGAATTATGGGCTATCTTAATCTGTATGAGCTGGACACATTA
TCAAGGTCATCGAAGATATTTAGAGGTAAAGAGGTATGGAAGGCCCTCTT
CCCCCATGTTACATTTCAAGATTTTGAAGTGCCAACGTCTGACTTCTTGT
GGCATGATGTCTATTTACGGAGAATTCTAGAAGAATCAGGTAAGCTTTTA
GACAAGGCTAGAAGTATCTTGCAATCGGAGAGGCGTTTTTCGAAATGTGT
TGAAATAGAAAAACTGGTTCAACAGGGAGAGAAACATTTTGGGTTTAACG
CAGGTTTCAGGTTGAAAATAAAGATTGATGCTGATTTGTATGGAACTAGG
TCACTGTTGACGTTGGCGATACTTACCAAAAGGCGTCATGTTGTAGCATG
GCTGGTTGATGAGAAGAGGGTTGATATAAACAGTTGTGAAGATAGGGAGC
TTTCCCCCTTGTGTCTTGCGGCATACAATGGAGATTTGAAAATGGTTGAA
TATTTATTGAGTAAGGGTGCTGATGGAAGAAAAGTTGGATTTTTTGGGGT
AGTCGGAGTTGGCAGTGAAGGCGACAAAACTGAGCGTTCTCTATCAATGC
TGGACGCAGAAGGATGGGCACGCAAACAAGGCTATAGTGAAGTTGCCCAA
AGAATTCGAGATTCAAACGTAGACAAGGAATTGCAAAAGGAGAAAGAAGA
TCGCAAGAAGGTAGAGAAGAAATTGCAAAAGGTTGAGAAGAAATTGCAAG
AGAGGAAAGAAAAACACAAGAAGCTTGAGAAGGAGATGGAAGAGTTGAAA
CTTAGATTGGCTAGATTAGAGAGCACGAAGAATTGAGGGCATAGTAAAGT
GGATTGAACAAATTAATTGTTCATTAGGAGCAGAGAGCTCTTTCAATAGC
AAAGTCCATGTAGCAAAATAATATTAATCGATGGCCCCTTGCGTACATAA
TGATCAATGAGGTCGCCTCATGAACAATAGATGTCTGCAATTATTTTCTT
TTGCTGTTAAGAACAAGCAACTTGACCATAACTGGAACGTTCAGTATCTT
TTGGTGAAGGGTCACAACTTCTTTACTTCCCCATCAGCCCCAATGAAATA
CTTCCCGGGTTCATTAATAACAATCTCCACTACCTCGTGCTTCTTCATTG
TGTAACCCCGAATAGCAACTTCTTCGGGAACAGCTGCGCTCTCTGTGACC
TCCTCTAATTCAAATCCTTTATTTCTCACAACTAACCCATCTACAGTTAC
ATCACAGTTGTGTCCAGTTCGAATGACAAGGGCACCATCCAAATCCAGAT
TCCTTACTTTCAGATCCTCACCTTCGAGGACCAGTGTAGATCGTTTCGTG
ATCTTACCACCATGAATCTTGTGCATTACCTCCCGTTGTGTAATGGAGAA
GCCAGGACAAAGAATTATGCGAGGGCCAGGTGTTACAGGAATGCCAGCAA
CAAGTACAAGGTCCTTTTCCTCGGTGACATCAAGGTCAACTCCAGCCATT
TTCAGCTTGCGTTGGTTCTGGATATACTTGTCTGATTCTGCAGATGACAT
GGTGCCAGGTGCTTTGCCTCCCCTTTTCACATCTTCAACACCAGCTTCGA
GAGAGTTCTGTCGAGATAAGCAATGAATGATAAGAAGTATGATTATCGaa
caagaagaaaacaaaacaaattcaaagcaGCCATTACCTTTGCTGGACTA
AATGTGAACCATCGATCAAACATAGTAAAGCCTATCTTGGCCTCACTGCC
CATTTCTTTCTGAAAAAGTTTCGGAATGTCCTGCATCATACACTCAAGAC
GTGTTGGCTTCTTGAACTCGGTCCGCGTTTCATCCTTATACTTTGGATTA
ACAAATTCGATCACAACACCTTGGTCCTCTCCACGCAAGGTTTTCTCATA
GGCACTCATTTCGATTACAATGTTGTTAGCATTACCTAGTTGATGAATCG
AGGACAGCACGACGGCAGGCGAAGGACGAAATTGCACAAGAGAAACGAAT
AAGTTCACCATGGTTCATTCAACAATGTCAAAATAGTTGGCAACTCATAC
CTGGAAAAGGTGAATACCCTGTGTTGGGGTCAGCAACATCGCCTTTGCAG
TCACCTTGAGAGGAGAGAAGTGGGTCCAGCTGATTATATTCGACGTTAAT
GACGAGGCTCTATAGAGTTGCATGTGGTTGCGAATAATTGTTAATGAGAT
GTTAATAGGAAGACAAAGTAACACATTATGCATAACATTGTTGTCACCTT
TTCTGGATCAGTCTTGTGCCTAACATGAGATAGCAGCAATAGTATTAGAA
GTGAGAAGAACATTTCACAATAATGCCAAAAATTGCAATGATATGAACTC
ACTCCAACCGAGCAATTGCACCAGCAGCCTCCCCAGCAAGACGGGGAATG
CAAATACTATTCATATGAAACCCCTTCGCAATACTAACTCCCAGCGTGGG
CAAAACACTGTTAATCACAAGAGCATTTGTGTCCTGCAAAAAGATGACAT
ATTTCTTTCCCTGATTGTACCAATGATCTACCAAGCCCTCCCGATACAGC
AAATGATGTACATCTCCGTGTCCATGAGGTTTAGTTTCAATCTTCCACTT
TGATTTCATGCTCAATCCAGCGTTTCCATTTGACAACGCTGCGACTTTGT
CCTGTTTCACAATGGTCACCTGTCCCTCTTCAAAGCCAAAGTTGTTGTTA
TCTTTGAGCAGTTTCCTCGTCAATGGATCGGTATCATCCGAAGTCATGAT
GACCAACGGAATGCGAATATGATCCTTCCCCGTTTTCAGATGTGCCATGC
GCTGCATCGCTTGGATGTATTTGGCATACACCTCAAGATAACTTTTGTTG
GTGCAAAGATTGGTCTCCAAACTCAGTTTAATGCCGGAATAACCAAGTCG
CTCGCCCAAACCACCCGCAACTAGCACAAAAACTGTATCGCCAATGCCCG
TCAAACCGGCTTGTTCGGCTTCGGAAAAAGTCATACCAGTGTGAGGATTG
GCATCTGGGTTTTCGTACGAGAGACTTTCTCCTTCCGGTACAAAGGCTTC
GAATTCAGCAAAAGGATTAGTACCATCGGCGGATTCTTTGAGTAGAGCTT
TCGCTTTGCTCAGGTAGGCTGGAAGTCCTCCGGGGTAGGAACCGTCTAGA
TCGGCAATCTATTGTCGATTTGACGAAAGTGAGAATGGTTAGTTCGGCAC
CAAATGAGAAAGGATATTCGACCGTCACAAAATGTAATCGTCAAACTCAA
AGCAGTTGAAGAAAATGCGATTGGCAGAGCTTTTATCAATGAAATATCGT
ATCACAGTCAATGAGGCGTTGTTGGAATCTTTCATGTTGGAATTGAATAT
TAGGGGTACTCCACAATATAAATCGAAGAGAAACTTCAGAGATCAATGCC
ACACAACACACTCGGCTTGTCAAATCATTCGCCATACATTCGACTTGAGT
CCGCAGTTCAAGTGTTAAACCACGAGAAACTGCGACTGTGCCACAAACAG
CACTCATAAACTTCACGCCACAACAAATAAATAATGCAATCGAAAACAAA
TGAGTACAAAACCTTCCTCACCTGCTCCGCCAACGCTCTCTTCTCATCAT
CTTCCGTACCCCTCTCCGGCCAATCCGCATAAACATGCTTCTGCGCATGC
CCATTCGCCACATCATACAATATCAAACGACTCAAGGCCGCCTTCCCGCG
TTGGCTGAGTAAATCCCAATTGTCCTGTGTGATTACGCCGAGGGAAGGTC
CAATGTCCGATTCGATTGCCATggaggataatgcggaggaggaggaggaa
gaggGATTCTCGATTGCCGTGGGTCGAGATCCTCCTCGTGAGTAGAAGGC
GGTACGGCTGACAGTGGAATGTTTTGAGAAGGAGTGAAGTGCAGGGGCAA
AGCCGGAGGCGAAGACGACGCTTCCGCCATTGTTGTCGACGTTGGGTGAC
AGGAATTGGAGAGATAGGAGTGGGATTGTGTGGGATAACTTCATTTTGCT
TATTCACGGTATATTTTGCGATGCCAATTCGTAAGCGGTCCAATCAAAAG
GGCAGTGAACGATGCCCTTTCCACTGTCGCGATGTTGTTCGTGTGTCCTG
CCACGCTGTACGTTGGAGGTTGTGGGTTGAAGTGAGGCAGGATAGAAGAG
AGAGTTTGTCTGGTATATTGTACCACCGATGCGTACAATGCTATCATCGC
AAGTGCGGGTGATTATCACATGCGTCACCGAGAAATGAATGTCAACAACT
GAAAGATGTAGAGACACGGGGATGTGGGACTCAAGGAGAACGAAATTGGG
GGGCGAGCAAGCAGCGGAAGTGTGTATGGTATGTGGAGGTGTCTGGTATT
ATATATCGTGTGAGAGCCAGCTGGCCCCATGTCAATTAAAAGATTCAGGT
TGATTCTTACAGGTAGTGCCTGCTAGTGCTAATGAAATTGGTAAAATCAC
ACAAACACAATGCAATTATtacagatgtttctcagtctcgtctaggacaa
ttttttgagatttgatctcactagatcgagatctcattcgagaaatctta
accattatcacagttgcaatgcttcgagacccttactggagatccTTATC
ATCCAAAtccaccaagcaatgcaagtggttttccttttcccttcttgacc
aactggcaataatgtttgtgtagtagcctcaggttttcgttgattaacat
tgcgcatccaattatttcttccttgagactagcataacaaagagaaagga
ttcttgctgcatggcacagaatgcactcagaaggtgcagaagtgccaggg
atggctaagaacttccaggcaaaatgggcaacaatggatagtttacacaa
ttcatcttgcaacacctcaaaggattgttgaattcagattcagcatcata
cattgggcatgcacaatttttggcatctctaaggtaacattccaattcca
gtacacatgtctatcagatgtcagatggattcctcttcatcatctggtat
tgtcatgtcaacagtgccacgagtgttgaggctgctgaacatctttgcaa
tgatgtaagattgttttgctttctttttatttggtgcacttggtgtttgt
tgtggttcttttgacacattggtatcttgcttgttgttgctgtttgactc
atcctttttgttctttgtttgagtgaccgagttaagaatatccaactTTA
AAAGATCAAAGTCATCTTGTGTCATAATATCAGGCAAAACAGGTGAGACC
AATGGATCGAGGAATGAAGCAAACATGTAGTACTGATGGGCACCCTTGTA
TCTGTTGAATTTGCCCAATTCATCAGTCTAGTAGTACTTTGCCATGCCAG
TATCATTGGCAGGAATcttagtttcacatgtcctggacatgtccttggac
atgtcctggacatgtccttggacatgtcctatgtccttaatttctctggt
acatggttttttgtggacacatagacatacatcagtgttgagtcccatgt
cctcacggtgtcctcagagtgactcagaagttttgactcacatacattac
ataacagtatccaggtacatacctaggtatcttaagtatttgtaaaccac
atgctttatggattgcacaaaaatgaatgtaacatgcatgcaacagccac
cactcttggtatgtttcacctgaaagtatcacaacaggagtcttaaatgc
tcttgcgtcctgtcatgtcctctgtgtccaaaattttgtgccctgtgtcc
ttgtttgaaaacactaaaagcactagatgtctaggacatgtctaggacat
gttctggccggtgtcttttcaacaattttttgacgtggatgcagcggacC
ATTGATCAAAGTCATCCATAAGAAGCTTGAAGAGAGCAAAAATACCAGGT
TCTTCATCATCAGAGTTGAGTACACCAGCATATGGTTGTCTTATTTGATA
GACTGCCACTGCCATCATATAGGCAGTGACATAAGATTCATCCTCCAATA
CATGCTGCCAATAGGCCATAGTCTCAAGAGTAATTTAATCTTCATGCAGA
TCAAGCCACTCTCTTTGTGTAAGGTTCTGACAAGTTACCTCCTTGGTAAT
CAGGGGATTTTAAATTGTTTTCTTGAGGAACCTCAACCTCTTACTGCTTC
TGTAAGTGGACCACCACCTCGTTTCAGTAGGGGGTGCAATGGGTTACCTA
ATTATGATGCACATAAAAAATTGTATCTTTTATTTTACTCCTACTTCAGA
TACTCACGTGTTTTTTTGCTTCCACTCTCTTCATTGCTCTTTTTCATCGC
TCCGCTCAGCTTTTCAGTCGAAGAGCAACCCCCACAAATCAAGGGTCGCT
CTCCAAAATCTCTCTCCCCTGCTCAACAGTTGGCATTATCTGAGATCGTG
GGGACCTCGGGGCATACTATAGGGAGGTCCCTACGATCTCAGATCCGCTC
TATAGTGCGGGTCGTGTTCCATAATATTGGAACACCGCACTTAGAGTTTC
GGTGCCATCATCGCACCAACCATGGCCTTCGCCGGAAAGGAGCCAAAGCC
CAAAACCTCCGTTCCTCCCCCACACATCCCACGGTCCAACGAACACCATC
GTACCTACACTTGCATCGAAAAAAACGAATCCACGTCCGTCCGCACTCGA
ATCCCTTCCATCCGCACATCGCACGATCTGCCCTCTCTGCCCTCTCTGCC
CATCAGTTCCGCTCCAGCCATCCCATGCAAAGATGGAGGACCAAGATCCT
CCCCCGCCACAAGACCCTCCCTCGCAACAAGACCCTCCCTCGCCAACACC
AGACATCTCAAAAAAGAAGAAAAGGGTGGTGATGCCCAAGAAGAAGAGGG
CATTCACCCGTGTTCTCAAGACATCTTCCAAGAACACAAACCCTCCCTTG
CCCAACGAGACAGCACCAAACAACGAGACACCTACACAGCCAGCGCCAGT
GTTGAATCCCGCCAGAGCCACTTCCTCCCAGGCAACAAGGAAAATCTCTG
TTGCCGAGCTCAAGAGACAGCTCAAGCGGAAACAGAAGGATCTCGATTCC
TTGCAATCTCAGTTAGCATCGCAGACTCGACAAATCGAGTCGCTCTCGAA
GCGCAACAAAAAATTGATTGACGCAACAACAAAATCCCGAACTGACTTGC
GAGAACAGAGAAAGCAGTCAGTTCAGGAAGAGACTGATACTGCCAAGGTT
GTCAGGGAGTTAGAGGAGCAGGTGAAGGGGGCAGAGGCAAAAGCATCCTC
TTTTGTGGAGGCTGAATTGGAGAAGCAGGTGGTGAGTTCTCTTGTTTCTG
TTGTGATAAAGATATTTACTTGCCACTTACCACTTCTTCTCTGTCTATGC
AGGCGCGACATGGTAGACATGTAGTCGCGGAGCAAAAGAAAGCGGCAAAG
CAGCTTTCTCAGCAGGAAAAGCTACATGCGCTCGAGTTGAAGGCAATGCA
GAAAAAAATTGATGATAGGGATAAAATAATTGCGGTAAGTTCTTACTTGT
TACAAATTGATTCATTACTTGGATTTTTTACTCACGAGTATTTTTTTCCT
TAGCGGTTGAATGACACCAATGCACATAATTGCTCTCTTTCTGTTTCACT
CATGAAACAAAAACAGACCACGGATCGGCAAAACAAAGAGGCAATTAGTG
ACGAAAAGGTCAAAGCCGCGATGGCGGTCGCAGCTGTTCGGAAGCAAAGC
GTGGCGTTGTCATTGGAAATGAAACCCCAGCTCAAGCAGAAAGACGAGAT
GATTGCTGGATACCATCAACTTGCGGAGGACGTATCGTTGGAATATGCGG
CATTGAAGCGGGCCGCAAAAGGTGAGACATCTGCCCTTGTTAAAACAGCC
AGTGTTCATCTTGACAGATTAAAGAAATCTAAAGCGCAAGAGAGCTTACT
TCGTGATAATTTAGATAATTATTACGATGATCTCACTGCTGCAAACAAAG
AAATTGCTATGATGGAAAAGATGCTTGGGGAACAGGTTGATACCGTTGCC
GGGTTAAAGGATGAGTTGTGTCAAGCTCAAGAAAAAATTAAAGTGAGTCC
TCAGTTTTTTTTGCGCGCCTTGATGGAAATGGATCTCACATGCATTATGT
TATTCAAGCATTGACACCTTGGACACTCGAGAAGAGCGGCAATCCAAAGA
CGtgggatgagagggttacacaactggtagtggaggttttgtcgcatcgc
acaccaccgtcatcagtttcagcaaatattttgtctgttgttgaattgct
actacctaactcgtcaatcgtgaaagagttacccagcatacgcttcgtta
gatattgccgtacaattctagcgcacgtatcacagacccttgccgcctac
gaaattgctattgccgacaacatcgagcaatcacatacagacggaaccag
tcgccgacaaaccgctatgcaaaactttgttgttcgtgtgctacaagacg
gtggatcacgccgcatcactttatcaagttgcattttagcagaagacgaa
tctgcagtttcgattgctgcggcgatagtgaaggagttcaagcatagcgg
agggctacttacacagtggcgtgatgtggtcgcctatatgtatccgggcc
gtcatgatctcttggataagataccagatgcatcgaaacagtctatatca
aaattagggttcggaagcttcacaacaaccgatacctgttctgctgcacg
taagcttcgattagttcttaatgaacatatcaaaacagttgcacttgaag
agggttactctgatgaagccattgtgaattatgaggctgattgttggcaa
catctgcgcaatgtttggtttggCGCAGTGACTTTGTCATTGGAGAATGA
ATTACGTGATGTGTTGGCAGATGACCTGAAAGACTTACCTGATATCTACA
GGATTAATCGTgtaattgaagatttcttttgatgtgttgaaaaagaattt
ggcgaaaatgcaaattacgcaaagggtcatggagccgaattcactcagtg
gatgaaggaatatcatactgacgaatacctctttccattggcaagagctt
gtggtgggacacgccaggacatatgtcttgagggagcacctgcggtactc
acaaatttgccatattatcttcagtatctccattggcttatttcagctgc
tggtggcaagagtgacgctattctccagaccaagcttttcattatgcttc
gatcaacggagttggtagctttgttgcgaattttatcaattctgcacata
tctatttgtcttcctacacgatggttggcaggcaagagtcatgagctctc
tgctttcaacttcggatattatgacatgggtaaggcccttgatgcaatgg
aacacgcattcgaaacgatcctcaataatggggaactcagtcttgatgaa
gaattcatgatgaatcgtctttttatggacctatctgacactattgatcc
attccgagaatatcttgagttcatgtttgaggacaagatgagcaagactt
gctggagtgatgagaaagtacttccatgggatcatctttgtgctgcggtt
ttctatccttcaagagcagatattgttcaaactcacgacctatgctgtca
attagctgtggttgctgcatccactttcttagtggaatttcaagacacat
ccaaagcgacacataactatctttcAAGCATTTCTGGCAAGTACAGTCAA
GCAGTTATTTCAGAAGGTCAACGTAAAGctggatttggcaaagaagcaag
caacagcatatcagaatcaaattttgcatctgccacgcattccctaaaaa
cttatggaacaattcgtttggacagtgctgcggcggagggtcacgctcga
accaacaatacctttggacgtgcacatgaaaacttcatcaagtatcgcaa
aggcatgaacgcagatgtaaagcctggattacttcatcaacttgaacctg
aactgattacttcgttgtttcatgcagcaaagaaaggagctccaaaattg
cgaaggagacatgacgaagctttagatctgttgaaacaagcaaagttaaa
caaattgaaagccactcaattgaagataacagagaagacagaagaagctc
tcataattgccctggattatttggagagaggtaattcagatcgccgttgg
aagTCAGTTGAACAAGCCAAAATGACGTATGATcaattgatgagtgaatc
tgctaggctgaaggctgtgaaggaacaaattctcattcgcaaactggggt
ttgggtgggttgagtgcggtcacaagtggtcagagaagggttaccattac
actttgaaagaattattggatcatttgattaaaacggtcattccaataga
gttagagcgcaaaattcctacacaaccaccaatcaatatctcgtctggac
tttcgaatgattataagttgggaacagaaacagcactggagtatagagat
gataggttcaatgtcaagaccaaagaggaaataaggagagatgcagatga
agagcgcaagagaagagaattggaattagaaacggatcgggatgcaaatc
ttcaaccgaatgtcatgcctgcatttgacgaaacattgaaaaattttcca
attgaatatctaatccagtatgatgatgatgaaggtaatccttatttggg
ttggatggagggtacagttgataaaattgtgaacaagaaaacgaggatgg
tcctgataaaatggaatgaaaaaaaggtcgctgtaggcgacgacttgatg
agtcgacacaagttagctgtgcggaagtggaatccaaaaacacctactgc
gggggcatggagaaagtttttgggtgaTCCAAATGCTTAGGAATATGTAT
AGAAGACTTAAAAAACATAAACTAACCCAATATTGATTGACTGTTGAAGT
TCTGGTGTCACACATATGCGTAGAAGTTGAGATATAAGCTGTGAGAGATG
AGTCACTAGTTGGGTCACTAACGAAAACACCTTTTTCGGTGGATTTTCTG
CAAATTGGAGACCTTATGGTCAATTTTTTTCATTTAAAATTTAGAGACAC
AATCACACGCATCATTACTTTCATATCCCCAGTTTTTAGGGCCAAACTAG
GAAATTAAAAAATTGACCATTTTTCCATTGCACCCCTAGTTTCAGCATTT
GAAGTGTCTTGTTTGGCTTGGGCTGTTCACTAGACACCTTGATGTTGCTA
GTGCTTTGAAAAATAAGAAGGCTAGAATTGCATGAGTGCTGCTTTCAAAA
TAACCATTGATGCTTCTTATCTTTTTATAGCAATATCTACATTAGGTATA
TGCTAGGTATATGCTAGCTGATAGAATGGAATTCATGAAAATAAAAGAAT
TTTCATTGAGATGTAATCAGTCAACACAAGCATCCCAACTAGCAGAAACA
AAATactcacagtcaaaagctttaatttcattacagtggaagttgtggtc
agtgcaatatccatgcctgcatccattttccctgcaatactgtcccaact
ttcccatgctgtgagttttatcagcaatgctgattgtatcaaaaactatt
gttgcatcatccttgaattgacataagacattctgtatatactcataaat
tgcctctccagatgtagaccctttaaaaaccataaccttaaagtcaagac
agcattaatccaaatcccatttctcatgtacaaagtgtgcagtcactgtt
gaataagtctcatcatagggcccagttcaatgatctgtggtcgacaagac
ttcatattccttcattgtagcttcccaggcatacctacacatagtcatga
cctcttcacaaatttcTGGGTCTCATCATAGCCtgacctgagccgattcg
tcgtaaaaaatatcacgcgaaaattataggtagtttcgacaggtgtcgaa
gatttgattttaagagctttattttgtacaattgtgaggatggaaaggca
gtggaactgcactccagtccaaacgatgcaaacaaacattgtgtagattt
ctacacaatatggtatgtctatacccttctgaaagatgttcagatcttcc
aaaagagtgttctcttatttggggttctgaacttccatgttggggagtcc
atgccgtcgggaggtggactctcctacttggggtcctgagaatgctccat
ttaggttttgtaccccagggtacaaaaaaggctgattcctgctctattta
ggttttgtacccaggggtacaaaaaaggctgattcttggcctatgtcact
cacccccacaaatggagtatcaggtaaaaaaggaaccaaaaaaacctaag
tgttttaggtgaaaaaatgggttctcatgagagtaacaacaacgaactaa
agagtttgttaaacatgtgtaacgagtaagtgttgtttgaaaagggagag
tccgtttttgtcgttttgaaactgacatttaatacggttttaagtttggt
tgttaaaaaaaggtgtaactctttgtatattcagtctttctgatttggtt
ccgcgctgaatcctgatggtgccgttcgtatgaactgatgtgatagtcca
aggatcactttcatatctactttcacctttgccgagtataccatcttttc
taagaagtacttgatcaccaactttgtagtcccaatcacgatgtgagcta
ttttcgcgttctgtgttttggtctgtggtgttgcctatattctccaattt
tattccagtgggccaggaaggggatgtcgaacaacatgtccctttcaaag
atggccgcacctggggaggcttttagtactgtgtggtatgttgagcgaat
ggcccaagcgacgttcatcacgaacttgtctatatcgcttgtctctactg
aaggggccatgtctatttcagctgttcggagcatcgatgatatcacctga
tgcactcgttctagaattgcattcgcttgtggattcttgacactggtagg
cttactcgtgatcccatatgagtcacatagggctttgaagtgaagtttga
actcgcttccattgtcataaattatgtattgacaacgtggatacctacta
aaccaggtcttgtttactaagttgctgatcattgctgatgacttatctcg
gtatgctaacttaggttcctcatgggtctttttacccttccgcccttttg
tatccaggggaataatcgcctcagtgattaccggtagttcaactatttca
aaccagctagaagctgggtcaatcatagtcagacacatgaaatcaattac
tgtcccatctttacctttgattgtatatgggccaataaggtccacacata
gtacatcccaagggtttgtgatggcgaatttagtagggagtttcccgtac
ttatgcttatgcctcttgttgacttggcatgcatgacagtttttgacata
tttccggatggtatttcacatacctttccagtacatcgcagcacgaaggg
tttcttcgagtctagtgtgtccagggtgctgtagatagtggtggtaccaa
ctaactgcacggtgttgaagatcttttggaatgaccatttttccgtcctt
acataggagatgtgtactttcgaccaattgtgtcgagtactggtctttca
acgtcttcaagctggcatcaagcttttgtgcttctgcaatctctcgtact
gttaatgggtagattacatcttcttcgctgtggtttgcaaataccagatt
catttcctcttggtatgcagaggtgtctatcgcactctcttcttgcatgg
tgtaatgacaccagcatttggtgaacgtcatccagttctcgtgctcactc
ggtattggtccgatgtctaagcgagagatggcgtcggcaacagtgttatg
tatgcctttaatgtaaacaatttcggggccaaattcttcgaggagcaatc
tccatcggtagacacggtcagaggttaatccgagggcgtcttggattaga
tttttatggtctgtgtagacttttaatctttgtccccacaacatgccttt
gaactccttgagtgtttccactatggccagtagttctagtttggtcacgc
tgtacttctgttgcattgttgacagcttcctgctgaagaacgcaaggggc
ctattaccctgggtgataactgatccaagttgtttagacgaggcatcagt
atatatctcaaattccattgaataatcgggataggctaagactacatcct
tggcaattgaagtcttaacgtcatcgaatgctttttgatgcaccgtgtcc
cagtaccatggacctttcttcgtcttattggctctggtgaccttggtgtg
accgcactctcctaccagtgaggtgagtggggcaagcactttgctgcgtc
ttgcccaaagatctctatagtactggaccatgcccaggaacttacggagg
tctttgacatttttcggcgatgaaatcgcgagaatcccctgtaccttttt
ctgttgtggtttaatccctgttcgtgtgagagtataacctagatattctg
tttcaaaggtgcagaatgatgacattcgggcgttgattcgcaagcccccc
tcgcgtagcctcgtaagcaccattttcaatttgtcaaggtggtcttccag
gtttgcctttgtgatgcataacaaatcatcaaggtaagctcgtacgaact
ctaaggctcccattagtgttgacatttttgcttgaaagatgtctggtgaa
cctgcgatgcccattggcaaacggaggtaggaatacttgccccatgggaa
aataagggtacatattttggatgaatcgggatccagtctaatggtataat
aacccatgtttaaatctagggttgtagcataggtaaatccttctagctct
tgcaggactgtactgattttgggtaatggaaacggctttcaaactagtcg
tttatttacttctctaaaatcagtgagaaagcgaacagttccgtcttgtt
ttccagtgataaatgatggtgatgcccattccgattcgggctgaaactct
accactcccagttcgcataatctattcagttctttgatagttgtttcttt
gcgagattttggtactgggtatgccttgccatgatatggctttgccctcc
ttaagttcgaaggacacaggctctgtgttccaatcacccagtgttccgtc
aaaagttcctcaaattctgtgagtaactccagcaacgaagttttggtctt
ggagacttaggtgagtacaattggtgctaacaattgattggaggtctgcc
tttttataatttgcatctaggattttaactacccgctgtgttgcttcctg
cgtacttttaggttcatttgccatgctcttgttaacagcccaggctttat
ccaagtttgatgaggtcagactattgatgtctctcattggcaaaatgatg
tgatcaatggtaatttcgtttgttcgaaaatctagaacaattccaagctc
tttcatggtttgacatccaagaatgaggtcgaacgctggctttgccatct
ttttcctatcatactctactacatcaggagtcactgtgtattccttactg
tttgaatactcaaagaacttaaggttgacttcgctccttcctttggttag
gaagctcccattcgacgtgcgccaagactttggcacgtgcctagccaagt
agggaaagcatttctccgttccctttgcatggaacaggagatcaccatca
gatccactgtctagtaggatcctgatgactgtgttactggtacgacgccc
tgtagagtgttcgatattcttacgggctggattttcagtcgctttatagc
gtgcttgtgctactacagtagtgacctgcccttttttacctgtcaaaggg
gggtggttcacactattgaaaaggtcacccgacagtttggggtccgacaa
ttcggggtccgacaattcggttattgtttcactctgtgtaaggttggctg
gaagatttcctaggtcttctgccaggttcaaacgtgtcttgtttgaacca
gaaaatgttatgttggcacgtggggaagttttaatcggactaagataagt
gttcatcatttcattacaatcaaatttactacacaatttcttagtactcc
ccaacccatcatctcaagatgagtctgaatcatcactgtcactcatgtcg
tgatgcttacgcttcttttttccaatagcgcgtttcattttcttgttgga
cttcgtaagtttgtcgattttagtggatagctgtgcatagctacttcctc
ctcgagcaggtctctctagtccacgagagtttccatttggttttctcccc
ttgaagcttgacttgggtcccattgagtcatacttccggcaatccagagt
gttgtgggtggtatgtgcgcccccatgtttcttgcagagagaacagtact
tctctgtgcgacgtttctttggaatcgggtcactaaaagagaccatcttc
ttcctagatgagtcgttagacttggctacagtcttgggtccttctccaac
cttttccgtggggtaggccttctcgatgcgttcaaggacttcgagaagtt
ccctgacactctgtggtaccaaagctccactgagctcatgttggtcctgc
cagttcctaggaaccatcctgaggatgtggcttgccaagtcggcatcatc
aaatggcccgcatactttcgtagactttgcagcctttgaagagtaaaaca
ggcacggcaagagttccacaaacccgttaaggcgttggatcctctgcaca
aagtccctgatgggtaccctgtttggtttcttcagcccattgctgatgta
gaaacattcctgctccactgcatcagtcctgaagacggtctgcaggtgca
actggacacattcctgaaaggaggtccaagatgccgggcgttttgtggga
tgctcggtcccatacacatcggtccagggttcgcaattgatttgctcccc
aacgatggtggtccaaggatgacgggcagtctctgagaattgagtggagt
actgcaggaagatcgcttggccagcggacactagggcctcactggtgtgg
attttggcagcagttgctttgttccacgactgtaggacaggggaattttc
atctgtccctttgaacttggctttggctgcagtggccgcagtcagttttg
cctcagccttttcatctgccttacaggcttccccgtagtccgtgtctaag
cctctctgggaaattatttccatcgaggtctggacatggttgaggaactg
ttcaggacttcccttggcgaagacggtgacagacaaggtcattttgttgg
agaccttgattttgttgattaccttcggggtgtccatggcagtgggaatg
taggaaatgggtggcttagacctccctgaactccgttcacactcctttgg
cttgagtccttctgggcttgatttgctggtcgacatcctcttgattgcct
cgccaaggggcgtattataaaacaaggccttgaagaaggtcttgggtgcc
ctgttgaggttagctcgaaaaagaattttttttaaaaaaattcttcgtcg
gcttttatttcttgaaagtcttgcttccaactatttcgcgagaattctcg
atcacgaaattaatccgacttgtaggaatccccaatcgcagaagtcaatt
gcttggagtttatcgctgatgctcgctgatcgcgggagaatttttggaga
gcttgtagatcacaaaaccgtaggaattcgtcaatcgcgtagccgatttt
ggacgaatcgttgatcgtgcaaaaaaaacgtatcgctggtgcgaaaaatt
aaaacatgccgctcgcaataaaaaatttgttagcgtacctcgtgtctgaa
ggtttggatgtcgatggcttaggtgcgcgaaggtcgcaccacggttatct
atagatagtgacctgacccgattcgccgtaaaaaatatcacgcgaaaatt
ataggtagtttcgacaggtgtcgaagatttgattttaagagctttatttt
gtacaattgtgaggatggaaaggcagtggaactgcactccagtccaaaca
atgcaaacgaaaattgtgtagacttctacacaatatggtatgtctatacc
cttctgaaagatgttcagatcttccaaaagagtgttctcttatttggggt
tctgaacttccatgttggggagtccatgccgtcgggaggtggactctcct
acttggggtcctgagaatgctccatttaggttttgtaccccagggtacaa
aaaaggctgattcctgctctatttaggttttgtacccaggggtacaaaaa
aggctgattcttggcctatgtcaTAGCTGATGCAGCTCTTGGATGCAGAC
AACTTCTCAGCAACATCAGTCCTTGAGATCTTTCTTGATTGCTCATCAGT
AGAAGCGGTAGGGCTCTTGCTGTGTTCAAAAGATGAAGAGTTTGTTGGAA
CGACTATTGTTAGTATCAGTGCTCTCTAATTTCATAGTTTTTGCTAATCA
TTACGGGACGGCATTATGTGTTGTGTATGTCAGGAGGTGAAGAGTCCAAA
GACATTTGTATGGGATGGGAAGTTGTGTGCTTGCGTGAAAAAATGACAAA
AATGATCATTGTGCATCAGTGACTTTGATTTTGATGAAACATGacacata
acacgcggcaagcaacactcaacacgtaaGCATGGGGATTCATGTGTTCA
TGTGTCAATCATATGTTTGTACCTGTGCAGCCTTTGATTTTTTGCAACAC
AACACATACACACATGGATTCGTGACTGTATTTATTTTATGCTTACCTAA
GTAGAGACAtatactgtacgtacaaaatctcatctcgaatctcagatcaa
aatggttcaagatgaaacgtgttctcgacagcaagattctcatatctcca
tcttaaaatcttaatcaagacacagctctaGCAATCATGAAATATGAAAG
AGTCACATCCCGCACCATCTAGCCTCTTATTTGCATCAGTACAAGCTCAT
TACAGCTTGctaggttgtaaattccagaggaattccggcagagttccgcg
ttactccggaatatttgcaaattttgacagtaaccatgattactgtggta
gcaagaatactgtgaaagacttacttaagtactttgtacaatacttaagg
actgtgaagccgtgacgtcacaaaataaggctcattttaacaaaatctac
cgtaatatttccggaacctacagtaattactgcagggattccgatttgtt
actggttactgtgtttttgagacagtaaccaaaatcggaatttacaatgt
agACAGCTTGGGCCTGGTCATAAGTACCTGGCTCCTTTGCTTGTAATTAA
TTATGACCCTTCCTCTGTCTCAATTTTCAAGGATAAACCAGATCAAGTGT
ACATTGCCAATCCCAAGGGAAAGAATTTGTTGTATATGTATTTTTACGGT
CTTACTTTACCCTTTTGGTCAGCGAGCTAGATTCTTCATTGATATTGATT
ACTGAGTCAGATAAACGATACACTTTGTCGTATCATACTGGTCCACAATT
GGCTATGGCCCAGCTTGAAAGAGTAGCCTGGAGGGTTATGCTGATAGCAA
TAATGAGCCTTTTCAATAGGAGTAGGAAGTAGCCCTTCACAGTGCTGACA
TTACTCTTCTTGATGATGTACTAATCACTAATCAACACTGCTAGTCACTT
GATATTTCATCTATCTTAGGCCATGATATTGTTGTCTTGGATCAAGGAAT
GGCCTGATATCCTGAAATACATCATGATCATGAAACTCATCCTGTCCTGA
TGTTCTGGTGGGGCTCTTTTGTGATGTGGGGAAGTTGATCTCTCTTAATC
CTTACTAAGATCAAATAATTTCACTACAAGAAATACAACGGAATTCGTAG
AAGGTCGGATCCATGTTAGCAACCAACAACAACCTTATCAGACCGGAGCA
GTCCGTGGCAATCTGATCCTAACAACACCCACTTGTTTCATCAAGTACAA
GGTCAAACAAGTAAGTAACTCCACCATTGACCTCGCAGTGGTAAACAAAG
CAATCAAATCCATAGTAGAGCAACTAATCTGGACAGATATCACTTATGCA
ATATGGCTAGCATCAACCCACACCATGCAAATGGCTCTGGACCCAGCACC
AGCTGAGACAGAAATTCTTCATCACAGGTAAAGcagttgtcaatgaccta
agccaaataaacttagaaaagggtttaggtagaaaatatacatgtagatg
tgttgcagatcatgaaagtgaaattatgagtattaaactattgtgaaaat
gataatcgatgagaatgcatcgacgtgcatttatcatgttgtttacatga
aactgtgtttgaccatacacatattggtatgtctttatgtccaacataaa
gcatactgcagcctgtattttatttgatcacacatgagtgtggaaatcta
ttgttctgtatctttgcatacttctcctttgcggcaaaaggaaggtattt
gagtttgtattttaagtaaataaattacttaaaatataggctattcttgg
ccattgatacttcgcctATGTCAGTCAAGCAAACTGATAAGCGGATCATG
GAAAAACTGGGGAACAGAGGAAAGAACAAACTCAGTGCTTAACTCCACCC
AAGTCATCCCAACCAAGAACCAAAACCACCATTCCCAAAAGCAACAACTG
CCTTGATGGCATTGATACACAAGGTAACTTTCTCTGACTCTGGAGGAGAA
ACTCAAGCATGTTGAGGAGAAGGAAAAACTCTCCAAGTATGAAGTTGAGC
AAATCACCGATGACCGTAAGTAGACGAGAGATTTATTGGACCACAAACAC
ATTTTATGTCAAGCAAAACAGAGACAGAGGAAGGCTTGTTTTACGCCAAG
AAGAAGTACATCTTTGCATGGGGGAAATGCAGACATTGGCCTTATCATCC
AACATATCAACCTTGCCAGTCTAGTCTCTGAAATGTGGAAGAATTCTTTA
AACTGTGTAAATCCCACAGAATCTGGCTCCCGCTTCTCCCATGGCCCCTT
TGCCCTACAAACAGGGGATTTCATTTGAGAGGTTTTGTTCTCAATAAACA
TTGTGATTTGAATTCATCATGACACACTTCTACATTGATTCTGATGAATA
CCTGTTTGACCATGATGACATCTTCACATATAACAATATTTGCAACAGCA
ACATTGTGAACTGCTGAAGACACAATGTGTGTTGGCTAAGTTTGGTGAAG
AGCCACGGGCCACCTTGGCAAATCCAAGTAATGGGCCCCTTTCCTTCCAC
ACCTTCATTAATAGCAAGCTGGGCCTGTACTTAGATATTGGTCTCATTGT
AAGTGTAGATGCTACTGCAAACACAAAAACCAAGATAAACAAGCGGGGAG
AGAGTGGACTGAGGAACAAGATACAGTTTGGTGTAACCAACAGTAAAGAG
TTTGACAAGATGAAATGAGCAGTTCCCATTGGCACCAACAATATGATTGA
TTTTTTGATCCAGTAGTGGCAAGGAAATCAATGAAATGGGAATGGGGGCA
ATAATCAGATCTATGTAGGTGTGGTAATGACAAATTCAACTGATTATGTG
ATGAAGGAGAAATTGTAAAAACAAGGGGGAAGGAACTTAGAAGGAGAATA
GGTGATGAATTCAGTTTGGGGAATAATTTTTTGGCAAGGTGGTACCCCGT
ACATAGGCACAACAGCAACAGATCAATGCAAGGAAAAGGCATATAAAAAG
AGTAGGAGCAAAATTGCTTTATGCAAATCAGGTAATGGCAGTGACTCATC
TTATAAAAGTGACAGTGGATTCAGTACAAGCAATGAGAGCAGTGCTTTGA
GTGAAAAGTAAGGGAGTGAAGGAGCATCTGATATTGAAATATAGGTTGAG
CATGAGGAGGTTCCAGATATGAGCAATGTTTCTAAGACAACCAAAGCAGG
CAAAGTGGTTGACCAATGTTCCGACAATAATGAGTGGGTTGGAGATGAAT
CTATTGGTGATTTAGCAGGGTTGGACAGTGACAAGGAAATCTGTCAAAGC
AATCTGGTTGATACAGTGCctactgtgctgctgctgctgctgctgctcct
gctaccactaccgctatcactactagtactgctaccactaccaccactgc
cgctatcactatcacttccactacTATGCCAAAAGTTGGAAGTCCTCACA
GATCTCATCCTTCGTTGAACCAATTCATCCCTTTGTGCCAATGAAGTACA
GGTCACATGAGTTGTTTGCATATCAGTGTTTCATGCATCATTATTGAATG
CTAAACACGTAGGATCACTATGACAAAGAACTGCCTGATTCGTACCTTTT
CCAGAAGGCTTCATGCCCTTAGAATCCAAGAAGAAGAAGACAAATAAAAA
TGAAAATTTGAGTGTACCCTGCATGCTCCCACCTTGCTTTCTTCATTGAA
GCCAGTCCAGAAGCATGGAAACACCTTCGTTCATTAACCAAATAATTTGT
CTTGTCTGATATGATTGATAACGTCTTCTGTCCTCATGCACATTTCTTCC
CCAGCACCCCAAATGATCCAGTCTAccgtataaatcggatttaaagtcct
tcagagagagagagagagagagagagagagagagagagagagagagagag
agagagagagagagagagagagagagagagagagagagagagagagagag
agagagagagagagagagagagagagagagagagagagagagagagagag
agagagagagtccttcataatataagtcaagtgggagtagaatcattgac
atttgttcttttctgctccaataacacccggacagcgctagaaagtaaag
aaatagattctcctcactgtcagcaacacgcccatatgtatagctccgca
caattccttctggttgaggagttatgccagatggtagcagaacacaccac
acatcacggggcacatctcgagcacagtcgacggtggaggaggacacatc
attttttggcgcaaagtgaggtggaaaggttaaaaaaagaagtacccccc
ccctacggaggtaactagcaaagataccaaaaaatataacacgggcgata
agctaacttgagcgtattataagttaacactctaatgtatcttttgacat
ttcacttcctttagatccgatttatacggTAGAAACTATGAAGAAGTACC
AGGCTACAGGCAGAATGCATATGGGCTACCAGCTAGTTGCCATAGTTCTT
GATCCGTCTCATGTTCAGATGTGAGGGCATGAAATTGCTGTCAAAATGGC
AGAGATTTACAGGGTAGATTCCAGTGATAACCTTACTGGGAAGAAAACAC
GACCTATACCACACTATGAGTGAACGGCATTGAGGAAGTAACCACTGCAT
ATCACAATCAATAGTCAGGAAGTGTATCACACAGCTGTGGTGACTGAAAG
TGGAAGTGATTTTGGTATTTCACAGGTTGTGGTATACAATGACCCAAGGT
ACCCAATGCTCTAGCAATGAGGCAATTTGCAAcaactgcaactgcaactg
caactgcaactgcaacAACACGCAACCTTGCCTAATTCTGCATTGTTGGC
TCCTGACAGAACAGAACTGCTGTGAAAACACAGTGAAATGCATCATGTCA
GCATTCTATTGTCACCACTTGGATATAGCTGAAAACTCAGTGAGGGGCCA
GCCATGACGAAAGCCACCTCATGTCTTGCAGCAAATCTGATACATGGCTT
GAGGACCACTCCTTTTTGGATTTTCACCCCTCAATGTCCACGGAGCTACC
ATGCATGGGAAATCCATTGCTGGCTAAAATTAGGATGTGGCAATGTCAGA
AAAACTTAAACCTGAGCTACAGTGTGGACAAGACTTTATATGAACTTGAT
GAAGATGGTCACTCTGTCCTCATTGGGGATCAATCAGTGGGGGCATTGAT
GTCATACACATCAGATACTTCACAAAGTATTCTTTTCTCCAAAGACTTGG
CACTTCAGCTTGCAGTGCAAAAATGGCAGAAAGTGGAAATGGAAGCAGGT
CTAGTTCACTTGTGTGCAGCAGCTCAGCAGGCTCCCCCAACCCTACAGGA
AGCGACAACCCCTCCAGTGTAGCTGGTGACTGGGAAGGTGGGGAGAAATA
GGCATAAATAACCTAGTGATCACTCATCTACCCTGGGTCCTAATAGATGC
AGTAAAGTAAACAGATAAGCATCCAAGAACCTCTTCAGCCTCCTGCTGTT
GTGGGACATGAAGAGCAAGCAGCAAGCCCCTCCAACACCAACAGCAGCAA
TCTAGCTTGATTCCTGGGTGTGCTGCTCAAACAGCTAGCAATTCTAGCAC
TCCACTTATAGTTGGGGGTTCGTGGCTCACATGGAGTGATAGGGGAATTG
GTGAGCCAAGGGACTCTACTTTGAGGTATGATAGTCCTTTATACTCTTCT
ACAGATTTTTTATCAATATAAAACTGATGAATGCAACTGTTCTACTACAC
AATAATGGCATAGAGGGAGTCAAGATTGGCGGGACAGGTGAGAGGTGAGA
AAAGAGAGCAAAGATACATAAAAATATGACTGAAGTTCATTTGGAATATA
AGATATTTCAACAGCTTGTATCAATCATAAGAAACTGCAGGGTGGAACTC
AAGCAAATGACCCCAGCATCACTGAATACCCCATCCCAGACATCAAAGTG
CTCCATTGGAACAATGGGAAATGACAAACTTCCTCAAACTTATGGTTTAC
TGTGCTGATAGTTACGTAGAAGCTTCTAAATGCAGCAGATTATGATTATG
TTTGAAAATTTCAACAGCATTGAAGCTAGTACTCAAGACTGGAAGACAGA
CTGTCTCAATATCATCATTGAGAACTGTAAGAATGATGTTTTAGCATGCT
ATGCAACCAACGGGGTCAActtgtgcctggttccacaaggtgcagagtga
cttccaataatgttacagagctcataaccagactcagtgaacagtcacaa
tgttagcagcaatgaaatgattatgggacacaatcccctacactgatgat
attagtagcaaactcactggactagatagatggatctgcataagactcat
tgactgaaataaggtcacttgaattgtctctgcctatataccttataaac
ccccaaagtcatcaaaaagggagacagtcagacactgtgggagcagcact
acaggtactttgaatctaagggagacttctaatatctgtcaacaatcttt
attgagggtattctgcttcagatcgtaacctggaaaagctgtggtgagga
ggtgagtatagcgattgatgccaatcagaaggtataTTATGCTGAGATTG
CAGTGGCACTCAACAATCCCTGTATTGGAATGACCTGCCTCCTTGAGTCC
ACAAGCCCAAAGGTATCACATTCATACTTTTGTGGCAAAGACCCTGTGAT
GACAGTTTTGGTTTGGGTGGCATAGACCTCTGGGATGGGATTTTGTATCC
CCACTAGTTTTGGCTTGGTAACCACAGAGTCTTATTGATTGAAGTATCCT
CTCCCTCACTGTTTTGTGGCAAATATGTTCCAATACATCCACAGACATCG
CACTCCATAAATTGCAAAATCTTATGAGAATTGCCATCTAGCGCTCATGC
TTCTTGCAAACCAACACATCATGTACAAAAAGCTCATGAATATCATGTGT
CTCACTCTTAGTCCAGATGTGTCTGCCATGGATTGTCAACTTTTGTACAA
TAAATGAGACAAGGAGCTTGGCGACTTCATGATTTAGTTCAAGTCCACTT
CATTGACTACGCTTAGTTGAAACAACATTCTATACTCAGTCAGGTTTCAA
ATTATGGCCAGTTTCTGAGTAGTTTCTGAAGTAGCCAGTTAATTACTGTC
AATTGGGACGTAACTAGTTATGTCCCCCTAGTAATCTAAGTTTAAGTGGA
CAGCAGCCAGTGATTTTAGGCATAGGAATGTCTACTTAGGCACAGAAGTT
TTGAATCTAGATGACTGGACTCCAAACACGTATAAGAACAACTCTGATTC
AAGGTTCATATTGGCTGACTTCACATCATCTATCAATAATTCACAATGGA
TCTCTGCTGCTGCCTCCTTTCATCAACTAATTCACAGGAACGTGCTATCC
CAGAGATTGCACCCTTCCCTTCCTCACAGACCCTCCCAATGCCAGAGTGc
accctggagaaggtaagctctcttttggttttgtttatttcccatacaat
gcactcttaaaatcacattttaattggcctcatgcacccgattcaggggt
ggttgtttcttggcccactctcagagattggacctcttactcccctgcag
ccaatgtgataaagaaccaagcggtgcctagaagaaggtaagctctcttg
tggttttTGTGCTGTCTCCATTTAAGACACAGTATGaatatctttttaat
tggtcctcatgcacccaacactgtgttggtagtttcttggctcccaacca
ctcccagagattgcacccgtactcccccacagccaaGGTGTAAATGTTAG
CTCTCTTTTGGTTTTGTTAATTTTCTTAAAATAACTAAAGGTCTTCACGT
ACCCAACACAGGGATGGTATTTTCTTTGCCCCCAGCAACTCCCAGTGACA
GCTGCCCCATAGTCAACACAACAAAGAAGAAGTAGACTTTTTGGAAAAAT
GTAAGCTTTTTTATATTTGTGATTTCTCCATTTAAGGCACACTCAATACA
ATTGTAATTGGTCCTTTCAAAAGGTAAGATCTCATTGGAAGACCCGTTCC
AAAATAAATGATGTACTTTCATTTTTCAATTCTTTTCAACACATCTGGCC
CTCCTTAAATTGCATATGCCTTCATTTCATCACCTCCCCAGGATATGATT
TCTTATTTACAAATAGAGGAGATGAACTTGTCTTATGAAAATTATCAATG
GGAAGATGAATTAGCTGGAGGGAAGGCAGAAGTCATCACCGATGGGTCTC
TTTACGCCTAAATAATAGTGGGGTTCCCCCGGATCAACATGTTTCCAGTC
CAATGGCACATGGAGAAAGTGGAATCACAGCAAGGTAGTTCATCATCTAC
TTGCAGGTCCTGATTATCGAAAATGCAAGGCCAAAAATGATTGCAAATGG
CTGGTAAGGTGTTATTTCTTTGTGTATACATGGAGGTGTGGGTGTCTAGC
AAGGAAGAGGCTAAGCATCACATTAGCCACATAATGCAGTCATAACCTGA
AGTTGAAGAGTCCTCCTATGAGTTGGTATATAGCAGGTCAAAAGTACAGA
GGTCAAAATCCAAAGCCATGGCATCCTTTATTGAGTCTGTCTAATAGCAT
TGGACTCTCCAAAAACCATCAATTTTTCTATCATTAAAAGTACGAGGGGA
AAGACACATGTCTGTCCTTCGTTGTTTTTGAGGCAAGCAGGCTGATGAAA
GTTCCAATTCTCATTGACCAAGCCTAGGCATACTTCCCACCAAAATCATT
TTGTTTATTCATTTGGCAAAAATAGCTCTGAAGAAGCAACATAGCCTGAT
GTAGCAATTACTAACTTTTTGGTATGTGCATTTGTTTCAGGTTCACTGTT
TACAGAAACCTACTTCCTCTGATATTTCTCCTTTATTCTTGTGAATGGTT
TGACCTTGAGCACTGGAGAGGATCCCACTGCTAAAAGAATGTTCATGAGG
ACCAGGGAAACAAACAATTTTACCAAGCATGTATGAAAGACAAACTTGCT
GACTCTCTTCTCGTTAGAAATTTTGAAGCATACAAGAACCAGGAGGAAAA
GAAGCTTCTGCATGAAGCTGAAGTATTTGAACTCTCTTTGTATAATGATG
GGGCTACTATCAAAACCCGATCATTTATCAACATCATGGGTACTAAAGCC
AACAATCCTGGATGTGTTCTATTAGGCTGATGATTGCTCAATATATTTCA
ATGGCAAACAACAAGGTGGGGTGAAACAAAGATGCTCCCTATATTTGTGA
AAAATTCTGAAGAAAGAGTTTTTTCAATGCTTGGTATTCAATGGGGTGTC
AAATTAGACTAAGGTCATTGACATGATTCAAATGTATTTTTGCATATGTG
CCATTGCACATGGCCTTAAACGTGTTTGCTCACTGATTTTTAAACAATGT
TCAAGCTCAATCCATACAATGAATGGAAATTGGTGGCAACATGGCAAATT
ATGTATTTATTCATTCTGCTTTGTGATGTTTATCTCACATTTTTGTCCAA
ATCCTTTGCTTTAGATGTACTGAGTGTTTGGATCTACTTGTCATTCGCCT
ACTGCAAGATTCAACAAGGTAAACAATCCCACAACAAGAGAAGGGTTATT
GGGTTCATTACCCTATTGAATTGCTGAATGGTATTGGGGCACAACTAACC
TTCTTCAAAGTTTACACCTCAAAGACATTCGATAAAGGCATCACTTCATG
CTCCTTCCTGGATCTCAAAAATTACAAATTCATTGGAGACCTGTTTTGTA
TGTAGAATTTAGGGGGCTCATTTTTCCATTAATTAGCTCTTTCAAGATAC
AGTATTCTTCATCTTGTGACACAAATGTTGGCATTGATAAGAAGAGGTAT
TTGTTCATTCAAAATGATAACTGATGGGACTCTTACTAGAAATATGTTTG
TAAAAAGTTGAAGAGCTCTTCTGCTGGCTTAGTTTCacatgtcctgggca
tgtcctatgtccttaattttgccaggacatggtgttttgtggacacgcaa
acatacatcagtgttgagtcccatgtccaccacgtgtcctcagaagtttt
gactcacatacattacataacagtatctaggtacaaacttaggtatctta
attatttttaaaccgcaatcttcacagattacacaaaaatgaatgtaaca
tgcatgcaacagccaccactctcggtatgtttcacctgaaagtatcaaag
aagaaccttaaatgaagtcaacaccccatgtcctctcacaacctctcgtg
tcctctgcatcctcgttatcgtgaacacttaaaacacaagacgtccagga
catgtcctggactgtgcctttttcaataatttttggatgcagacacagcg
gacatgtgaaattaagCCCACTGGTATTGCTTCAAACTGCAATTGTGTAT
ACCGTTGGCAAAAGGGAGTTAGCAAAGGGAGTTAACAATGTGCTAAAATA
GTCATTGCAAGACATTGAAGGTGCAGTCTTTAATTTCTTTCCATTCTTGC
TTGTCACTTATTCTAATGTGCCACTGGTGTATTTGTAAATAAGTAGAGGA
ATATATTGACTCTGATGAAGTGGATCTTGTTCAGCTTTAGAGCTAATAGA
TGGTGAAGAGGAAGACTTGGGTGAAGATAATAAGGATCAGAGGATGATGA
TTGTAGCATtgatgatgatgatgatgatgatgatgatgatgatgatgatg
atgatgatgatgataatgataatgataatgataatgataatggcaatggc
aatggcaatggcaatggcaatggcgatggcgatggcgatggcgatggcga
tggcgatggcgatggctatggctatggcgaattgctatggcgaatggcta
tggcgaatggcaatggcaatAGAGATTGtgatggtgatggtgatggtgat
gatgattgtagcattgatgatgatgatgatgatgatgatgatgatgatga
tgatgatgatgatgattgtagcattgatgatgatgatgatgatgatgatg
atgatgatgatgatgatgatgaAGGGGAAGGGGAAGGGGAAGAAGTGCAA
CCACTATGAATGATTATGAGGTCTTTGTATCATCAGGGAAGAAGATGTGG
AACACTTACAAGAATAAGATTTTGACTCTTTTTGTCCATGTAGCCTTCAT
GGCCCATGCTTTGGATCCTGCTAACTGAGACCCTAAACATGACCTGGCAG
TTGAGTACCTCATCAAGATGCTGTTGCTTCCTGTTTTTTCTTGTCACGGC
CAAAACTAGAGAGGTGGATGATGCTAAACTGGTTCCTACACTCTAGAAAG
CATTTGGGTGGTTTCAGAACAGACAGGATTATTTTAACACCAAGCATATT
TGGGTCACTGCAGATATTGACAGGTTGAATACACCAGAGTGACACAAAAC
TACTCTCTGCCCCATACTTAAGTGTAAACTTGCTTGTTTTGTTACTTCAA
AAGTATTGGGTATTGGAGATTATAGAGGTCTGGAGGCTTGCAAAGTGCTA
CAGGCTTGGACAATAAGCACACCTAGGCTCTGAGAAAATGAAGATGAAAG
CCACCATGGCTGCAGCAAGTAGACACAATAATAGAGAGACGAGGCAAGTG
AACTCTCAGAAGGCTGGTAAGTTTTGTGACAATGAAGATTTTCATAATTT
AAAAATCGACCATTATTTTAAAGGGTCAATCTTGGAGCAGAGAAAGCCAT
AGGCAACTCAGGTCTTTTGGGCCTGGAAAAAGATTGTGAGGGATGGTGCA
GTTTAATTCCAATGGAAACTTGCAGCGAAAGGCAAGGCTCACAGCAAAGT
TCGGTGTTCCACAATATGTCAATATTGACAAGGATAACAAAATTGGGAAA
TTGTCTTGTGATTGTCGTTTAATATAGAAGAGGAATGATAAAAGACAGAG
GAAGAAGGGTTGGGAAATGATTGTCATATGCTGGTTTTGTATGAGGGCTT
AGATCCAATGCTGGATTGTGTGGTTCATGTAGATGACTTATTGGCACTTT
GGGAGAGGAATGCAGATTTATATGAATGTATTACAGGAAGGCCTCATTGT
ATACAAGAGAAGTGATGGTTATGACAGTGAGGTGGAGAACTATAATACTC
TTACTGAATGGAGCACTGAATGATTTGTGATGTTGAACCCCATTGAACTG
TGGTTTAGGGGTTAAAGCCTCGTTTAAGCGGGGTTCTTCAGGTTCAAACT
CCTGTTTTGTGGGGTTCTGTATAATGGATGAACAAGGGGAATTGATTTGT
TGACTTTAAAATCATGTAGTCGAGATGGAAAAATAAAACCAATAATGTCA
CCAAGGGTGTCAGGCTTAAACAAGAATATAACACTCTAATACTGTGGAAT
TGAAATCTTCAGTAGTATACAGTTGCTGTTGAGACTTTGAGAGATGTGAC
ATGAAGATGTGACATGGAATCACTGCAAAGTAATTTAAGTTTTCATCAAT
TAATGGTATAATGTTTATTTCTGTAATATTACTGCAGTTTAGGTCAGTAA
TCAAAAATGGCAATCCAAAACGTAGGTACTCAAATGGATTTCCAGTGGCA
TTAAGGTAAAGTTCAGGGCATGAGGAACCTCACAAGAAGCACTAAGAAAT
GGGATTGAACACCCCCTCACTATATCACAAGATTAATTGAGGCACCGCTT
ATATCCGGGATTGGTTTTTGGATGGTGGCAGAAGCAGTAGTTATGATAGA
GGATGCAATGATCTGAGAGGAGGGGGTTGTGACTACTTTAATCGTCAATG
AGATAGGAATGATGGACTTAATGGCTGTGGTGAAAGAGACAATTACAGTG
ATTGTGCATACTACACTCATAGCAGCAAGCCCATCTATGGTGAAGATGAT
TCTGTAGAATATTGCAATTGTCATGGCAGGGGTTCTTTTTGTTGACCTCC
AGGTGCCAAGGATGACAAAAACAATAAATCCCATGATGGTGGTCCCAATG
TCTCAAATTATGTGCTCGGCAGTGATGGCTTGCATGGTACACATGATCTA
ATGGGAAGGAAGACCTAAGAAGCTTCCCAAATAAAAGGCATTTGCCCTTG
ATCAATGCAGTGCAGGTGATAAGTATTTTTCAGAGTCTACCAAAACTATC
CTTTCAAACTATGAAACTGATGCTTGAGCTTTGTTGATAAACATGATGTG
CATTTTTATGACTAGAATTTTTCAGTACATACCATTGTAAAATATCATTT
CATTTTCACTACTTTTTCTGTAATTATGATATTAATGTGCCAGTCAAAAG
CAATCAGATAACTCATCATATCTGCTGCTTTCTTTGCACTTTGCAGTAAC
ATTATTGGAATACTATCTCCTCACATCTTTAATGTGACAAATTCTCAGAC
TCCTCACTAAAATGGAACAGACTTGTTCAATTGTGTTCCACTCAGGTGAG
CTGGAAGGTAGAAACATAAGAAACATCGCTTTTTGAGGACTTCATAGCCC
TGCCCTCAAGTGTAGAGACTATCATGACAATATTTGACTGCACTGTGAAT
TATAGAATGGTGAATGTTTATGGCTGGCACATTCATGACAAAGAAGAGAA
CAAGTAGAATGGTGCACAGCATGAGAGAGGTGAGTGTGTATGCGATGACA
ATTAACGGTGGTACATCCACTTTGCTTGATGTGTTTAAATGATGTAGATA
TCATGTAAAATCAAGAGCAAAGCAGAGCAATGGTATCAGGTAGTGAGGCA
TTCCATAAAGACATTTATCATACAAACATGTGGTGTGTTGAACCAATTCA
ACAACAAATGCAATAGCTATGGTGCTAATGAAGAGAGTGCTTAAGTTTTG
TTGGGATGCAAAAAGGGAGGGACTTGTGAGAAAGTTAtggtttccataca
atgtatcaaaaactgacttgggaagactccatacatcattcccatgcgtg
aaatatcaaagccaaaacttatactgacaattgtctaaaatgatcgctgt
aggacaatgttcttggagcaaaaatcccagtagaatttttctgttaaaaa
ttgtagtgggaatgttcccagaacaaaatcccaatgaggacaatctcttg
atgatttcaacaatgtctcacagtattttgtgagtgatagaaagatgaaa
tgaaattctgttcctagtgacatagaaacagactttgtgttaccttttac
atcaaaatgaatttttgttccacatgtaatgggaaaggatatattagttc
catgaaagacattggatttctccattcctTTTAATTTCATCTACACAGCA
CCTTTGTTGTTCTTATTATTTTCGGGCCTATCAAAATAAAACTTACATCA
ACATGCAAAGAAGAGTATGCATTTTTGGTGATACCAACAATCATTGATGC
CAAATAAATAATTAACCTATGAAAACCCTAGGTAACAAAGCGATGCAAAT
TAGCTCCCCGTAGAAGTATTGTCAATAGCTCCACCTGGCTTGGCACTAGT
TGGAACTACATGGGGCTACTCTTGGCCAGGATGGAACCAGTACaacagca
ctactctaaaaattggtttataagtcccttctaactatatgatccttcca
cccaattttcttgacacttgtcttttggcttaattaaatgaTCCCTGCAA
ACCTATGAGACCAACTCAAATATCTATTGTACTCCTTTAATGAATCATGT
CCAAATGTATAGCACATAATGCCATCTGGTTCTTGAGATatgccatttgt
tgcagaaatccactacaaacataatttaagcatcacacccacacaccacc
ttactttagtgtgatggtgagaaagggcgacagccaaaaaacagtgccaa
aaccaaaaaagtaaatagcaaagatacctataattttgacgtgtacgctt
cactaacttcctttggagcataagatcctcaatgttggtatctcttgaca
tttgaggagacctataaaccaatttttTCCAATGAATTAGGTGCACTAGA
CATGAAGTGGCACTAGACATGGACTTAGATGGCCACTACTTCCAAATAGA
ATAGTTCCACTTATGCACACTAAACAGCATGAATTGGCACTACGAtataa
gccagattaaagtaacataaatgtcaaaaggtatatttgtgtgttactta
tactccgtctgaagctaccaataatttttcttcacaatttaacctatttg
catcaatgtagcatggtgttcccctcacaccattttgcctacatggctca
tccagctgtccacccTCTGATGGATATGGAAATGTGAGAAAAAATATTGC
TTGATCCCTGCAGGGTTGCCTTTGGGCCAATAGGGAGGGGAGGTGGTCGT
GGACTTGGTTGCAGGTGTGGGCAAGgtggacgtggacatggacgtggacg
tggacgtggaagtggaagtggaagtggaagtggaagtggaagtggaagtg
gaagtggaagtggaagtggaagtggaagtggatgtggatgtggatgtgga
tgtggatgttgatgtggatatggaggcaggtcagagtaattttgtcaggg
acaaggaggttgtcagttaagacaatctaactacagcaaaagagaattaa
tggatatggtggaatttggttgcaagatcttacccatatctggtgccgag
tggggtctagtcgcatcacatcatgcagccttccatccagagttgggtgg
atggggatgacaagctaaaaaaggttcaacaagctgtgcaggaccatgat
tcctactgtgaaacccaatatccctcacacagtttgtgaggcaaaggaga
ttaaagagtcgattgtagagaagacagagggtgcctctggatctgaagaa
gagttattctctccagatgatgtcaagaagtggtagaCGAAGCCATATAA
ATTGTACATGGCAAGGATTCTGGTGATGTTGAAATGAAGGAGGGAGAGCG
ACAAGGAGGAACAAGTGTTGCTGAAGCAAGTACTTCTACTTACATCATTT
CTGTCATCTCTTTTCGTGTCTGTCATATTCTAATGCACATTACCAAAGAC
CTCAGTTGCTACAACTGCAGCAACTTTCTTTCCCGTTACTCACTGTAGGA
AGAAGTGGCAAAgaggtgatgatgacaagccatcttttgcacagattatg
atgctcattgcaaatcaacaacaaagtgatcaatgacagaggcatcaagg
gagtgatgatgaacatgcagacaggtgtgaatgatacaatgaacaacatg
aaaaaagaagaatGCAGATGCAGATGCAGATGAATCAATCACGTATGCAA
CAACAGGAGCAAGTTATGACAACATTCCGTATAATGATGCAAAACAATGA
TATGCATACCCAATTCCATCCAAATGCAGTAGTTCCATACATACCACAAA
TGAACTGTGTGGGTAACACAGAGATATTGGAAGATACTGAGAAGGTTCAG
GAGGGAGGAGGGAAGTTGGAGGAATAAGTCATATGAGAGTTTTTGATAGC
TGTTATTAGTGTTATGTAGTTTAAAATTAGATTAATACATGGTATAAGAA
AGATAACAATAAATCTTGAAATTAGAATAAATGCATTTTGAGTTAGGATG
AAAATCTAATTTTAGAAGTAATCATATTATTTTAATGTGGATTTattcaa
aatttgcatttacatcaagagcaggacagcacactctagctaactgatta
atgttagccaatcttgcatgtaagttgaaaaattgaaggagggacataga
aatgatcctcctctcaccatactcattgtactaaaacaaatgtttcaaga
aaggaatgatgattgtactcaatgcattccccactctgccaatttgtcac
attgaaattgcttctcttttgatCTGCAAATTCTTTAGTTGGACTCCTGC
ATCATGTGCAGTGAGATAGTCTTGTGAGGATTTGATCAGGTAGGGAATGT
TAGCACTGCAAAATGCTGAGTCTATCACAAACTTCAATCCTGTCTTGTTG
TATATCCTTTCAAGCTTGGAATAAATATTACCCCGATCAGCAACAGTGCT
GTCATGGGTCATCCGGGATCATTAAAAACACAATCAGGGATTGTGCCATC
TGGTGTAAATATAATAAAGGAGTAACATAATCGTCACGCTTTCAGCGGTT
GTAAATAGGGCTGTGGACTATATCATCCGTTGCTTCATCTGTGTGAGCTT
TGAGACCGTACAAGGTCCTCCAAACATCTGTATGCTGGGACTCATAGCCA
TGCCAAAGATAAATTGAAGTACCATCATTGACCCATGCATACAACTCTAG
GCCAAAAGCAAACCAAGACAGTCTTCTGAACAAATTTGAccattttttac
agtgcatctatttcaccacaactagctttccccatcataatccttatgct
acacctagtgcaccataactggacgattcctacatagcctccatagggat
tcaaaaacacacatttgcccatgagaagtaatctgagctcggcaccattt
tttggtagaaatacagaagcccagtatttggcctattaacccaggaatgt
taggcatatataataatgccaaaagttgtaccaggcagcttaggcatatt
taaaaattgtctgtgtggggaagtttgtggaatttcttgttttaaaatta
agatttgaaatgaactctttctcaaaaatggttgtttgtttccttcgatc
ataggtatgacctgagccgttcggcgcgaaaaaaatatcatgcaaaaaat
ataggtaagttcaacaggggtcaaagagtttatttttatgagttttattt
tctctaattgtgaggatggaagggcagtggagctgctcttccagtccaaa
cgatgcaaacgaaatgtgtgtagattctacacacatttggtatgtattta
gccttcccaaatgaaggggctatggactctggtgttccggagcccatagg
gcagtggactcctgtggtggggagtcctagccttttggaccagggcagtg
gactccaatgttggggagtccttgccttttggatcaggggcagtggactt
cccgcctggggagtcctgagaatgctccttttgtatttttttaccaatgg
gtacaaaaatgggctgattcttggcctatgtcaaggtaggaatagtacaa
aagttacgatgcattagatgcaaggtgaaagatttcacttaatttcaagg
atttgttcaaattgctgtattcaatctgggaaatgcgcaactctttgagt
tctttcaaatttcaatattgaatagaaaaaatgttgccttatcacgcacg
cgaacctagatgttgccataccaaaaaaggaaatgtgatagaaagttgaa
agggaaggataattgaaacaatgtactccctctggtctgtggtaaagtac
atgtgaattagttcaaattcaaaacaaaaaagattaaggaaaacatcttc
acaatacagaacacaaatccagtcctatcatactaaaaacaatgccaagc
caagaacggccctttaaaaagatcaatgccacaccaagaatggtggtaca
tcaaaatcaatgccacacaaagaaccaccccagacatcaataggaccatc
acaccgcaaaggacacaaagaaatgcaacccagaaattgtcacactgaaa
tgccacctcatgaatgaaccatctcagggcaatgaagaaatcaacgtaca
cagacaatatcttacactttgacattgttcaatgtgcaaaatggacatat
gttgaaagatcatacacactatgcaactcagcagatttaattgtagactt
ttttgttctgcctagaacctcatgggattttgagcgtaaaactgttatgt
ttagtctaatgcattattaaacatgactgtacagaataacactatagaat
aacaaagaattaaaaagtaaactgtactgacaagaggaatcagtgtattg
cctgaaaactactcacatattcctgctgttaaagctgcatacatcagaag
aatgcaattctatattagaaaatatggtaaactgctttctaacctgatgc
cttcatagataatgtaaacaggccagtgcaaaccttgatagttcctctgt
cactttggagtatcttctatgtcctgtgacacatttctatttgccacatt
tgcaatatcattgattagttctgccttgttccacagtatcatagcacatg
ttaaaggttaccttgtaaagtattttataccctcgtttttaaggtctatt
ttgtcataggcccatgtaatcataagatggctgatgcatctaccaggacc
atgtgtcacttccactgttatgctactgtataacctggattataagtacc
accggattataagtcccaacgggctaaatccattgacatttgtgtttttc
ccatgctacaacaatggacaccaccccagttagtttttccttgatgccag
caatacaccgatatgtttggctccccataactctggctggttgttgagtt
atgccgattttctgtaaaactcaccacacaaccatagcacaaccgtactt
ttttaataacaatggttcaaattgttctcgtaggctttttgacctgcaac
aatggacgcagttgctaattgcacccatttgggtgtggaaactcattggt
tctgaatcgacaagactacggggtcggcatgctgctctgtttgcggatga
tggtgccatgtgaactttcatgttacaccatcaacgatgatggctcggac
ggatgtcatgtttgttttgttgcgcatgaatacatggccggggagaattg
acgtttgctggatgggagcacggtacacatcatcaaagtgtttaaatgca
atgatgcgaactgctccatgcgtcgtctgtatcaccacaatcgtggctat
gcTGAATTCAATTGATGatagtaattaaaataaaacttaattggttgaca
aaacatataatataactcattaatggttaatcgcttttaaaccattcata
cccttttttcatccatgcgtttcttaccgtttgtcctgaaatgttagtgt
aaacactaacaagccattcagcaactaacttctgtgttggctctttggcc
actccattgacaatcccctctccctctaccatccaatcctcccatttttc
acgcatcccacatttgatgaccttgttgatccctacatcaaccggctggc
acaaatatgtgcatcccgggggtatgtgaatcacatcgatccctggggat
tggatgcaattcaccacagttcccatcATGTGGATGCGGTACGCATCTAG
AATGAGAAGAGGAACAACTCCGGGCAAGGTGGTTTCCTTACACCGAACTG
AGACGCGGTCGATCCACTTGTGCACCGTTTCCTTGTCCATCCATGCTTTT
TTCTGGCAGCCATAGTGACCACGATCAGGGTACGTACCAAATTTGTGGTT
TGCTATGCCTCCGTTTGTCAtgcctttgaaaataaacatgggcggtagca
tcttcccgttggtcttgacagtcacggcaagagttacccttttcatgtcc
actgtggaagagcggacatgggcggtcttcttccccttcacctcgagtgt
tctactcaaatggtaagattacgggatcggtgactgatccatgttgatta
tgtcacatggatcatagtccatgagcttgtccttcatcattttgatgaaa
tgtcgtgattcttcttcagtctcatggaagttcttctgcgctgtgtgtgt
agcagcgcggtgggttaggcccattgtcttggtgaagcgggtcacaatcc
ttttccttgcgcccatggatttgctacggaacgagggaagcaagtggcac
acccatgccggatcatccgggtactgacttttatcccgcattgtctgatt
tcaaaaacaaagcgggacaagtcttatgaatcgcctggaggagacttgga
tgaccaggatcgatcttacgggcagttccattggttttgaatggaacaaa
cctggcttcatgctcaaggtcctctattttctttatcactttcttgaagc
gcggataatagttgtgccggagcttaaccattgcgcatgcttggtgacga
gaagcactcgtcgatatcagagcgtcgatggcgactatgtaattgccctt
ctccataacagagaaggatttatgcaaggGCGCTTCCTGTTCCGTCAAGT
TCGGTCCTTCTACTTGTGctgctacgtgaggagcaattaccgcttctaga
ggagtgccttccacgccggatggaagacgtacaaggtctgtgttcagaag
cacaaattccggtccgacgacgccaaggactggacaaacattgtcaattc
atggacggacgagttcacgacaaacatgcaacattgaaaccatagtctag
cttttgtgacataccaaaacagaaattaaaacaatgtctttgtaaagaat
gacaagaggtgcacttcattgctgccttcttcagccatttctcaaaatca
agacagtgctaaagaaggagaaaagaagggcgggcaatttaaacttgaca
cagttgattggggtggttgagttaatggatgtggatggcgcaataaaaaa
gtggacagtgagtgtggaatggcgcaactattgaaggccgtgagccctga
tttgggatcagaactggcgggaagaaggtacgataccacactctacaaaa
aagtaattagaataaattgacaggataccaacaaattgtcaccgtgttaa
aaacgctaacttcggatgtattataagtacaatccaaatgcatcttttgg
catttgtggtaatcatgatccgggttatacggtagttaacaaagcaagac
ttcttccagtttgcaggctcccactgctgctaaaatatcttgcatcggct
gctagtaatatgtaatatattgtatacatacagctAGAGGTATGACTTAG
ACTGGTCATTTCCCGCAACTCCACCGAGAGACACCGAGAAACACGGTATT
GCGTATTGtgtacgatacagaaaaaaaattattaaattaccagcagccgc
tgcaagattttttgcagcgaaacagattgcgatttgtagagacagaggaa
gacgtacattaaaataaagtggcttgtagtacgagtgtatgccaaaatgg
gcgggagcgcctcgctccgcgccctttagtttgtgaaatcattttcttgt
tacacactcttttgtgacacgataacattcccttcaagttttaaagaacc
cttgtttaaaatttttcgtctctacgtcttaaaatgatttgtgactaatg
ttcccttaaagtttacagaatgattgttgaaaataatgtaagacgttaca
cacaaagatatatttttaaaggtaggcatatattaaaacactaagactac
caatgtaagtccaagcgaaaaatgaattatttacaggtaagttaacatca
acttcatggtcagtacctgttttggcaaaaagcaaaaaaactgtctcact
gaagaaggagaaggaggagaaGGAGAAGGAGAaggagaaggagaagaagg
agaaaacggctcagtttccaacacaactaaggcgctgtattaccgctcga
catatgcctacctcacagatccccgttttctcgctttttaaaaacgggga
gctttttctgtattaccgctctggtgcgtcactcctcacggttcccaaat
ttttcagggagtcacgtgccaagTCACTTCTCCACACATCGCCACTTCAA
AAACCCATCATCTCCAACAGTATATCTAAAAATaataaagccgccatagc
atctcttcctcacacatccgaacctcaacaatggcactcactacagacac
cgattctgctgattctgttgtcagcccccctcttggccttgtaccaacta
cagattgccctcttgatagcactgtacctaccaccgcaggtactaatacc
tacaatcctgccgacactacggctggcactctcatcgaaatggggaatcc
ctcccatgatagcaatgtcccaactatcatcgacaccactcttaatcata
ccactccttctgaacacgaccatgaagaagagatcattgaggcactagaa
gaagacgcatctcctgtccacaagaagaaagacaaggacagagacctcga
gaaggcaaaacttatagaatgggcgggctctctgaccctaaaagatgtgg
ttctcaccaaggatggtcttgatgtggagacacttggtgttcgtaagtgg
ctggacctcaagtgctacgtaaagcaagccttcctccaagccaacaaaat
agcaatagcccaagcccattgcaaaaataatgagcttgggaaaaacgttg
caaatgaattgaactgcaaaggctataaacacaaaatcaagaccaccctt
gccaagaaacaggcagccgccaccaagccacacttcatcaaggtagatgg
gacattgtaccgtatggtcaatgtcatagtccgtggaaaggaacagtaca
ttgccctgaaggagtctcatgacaaggacgacttggactcgagaaatccc
aaggctactgcatggcagatcctccattcgcactactgttctgaggatcc
tgcattactccaattctctcctgccgctgaaaagctcatcggatacacag
tggaagaaaatagtttaagtgagtacgattctctttctctggatgaattt
aagagagttctattgtttattcaagccctgtacaaggatgcatgcaacaa
aaagacactatcagggtttcatggtgactttggagcttgcattggtggga
gagtctaccttctttaccttcaccattgtttgatggaggcaggtgacaaa
gctcttctcgcatgtgcctatcctacgctcgatgaaaacttgaaacgtgg
ttcaatggatccattcaaaccccttggtcgttccaccagtactactacag
atagaagcctctctcccatgccagatacaaacaattttcaaacaaagaag
tcatctgcggtggaggcaacggagcgtgccgcaattgcaataagcaccag
agagagtgatcgtcgggatacattacaatttgatcgtatgatggagatga
aggctatgggtgaggtatacattacgaaggcaaacaaattgaagcggaaa
ttctatgaggaaagggataacggcgaatcggaggagggactgaaagaatt
gcggggacagaggaagcacatgaaaaagatggcaaagcattatgtaacaa
aatatgaagagctgaagaaagtgattgggtaCGAGTCCCCAGAAAGTAGC
GATGACTCACTATCTCTTTAGTTTAATTGTGATAATCATTATTTATGGTT
CCAAAATTAAATATATTGCATGTATTAATCCCCAcaaattcagtattcta
atttgaaatgaatattacattaaagaggactaataaattcacgatcagtg
tgatggccattcggagaagctactaccaagtcaagttgctctcttctttg
acgtactatattatgtagtggccttcttatatcatgctcacggatatgtt
ccacaatagcttctctagtcctccatattccaggaaacacctcaaattct
tcgtccggtacaactggcagaaatgacattcctagaggagcatcactatt
cggtgtgatttgcaatgcctccatttcatcttcgacagtggagtactcag
aatgagaaccatctggtccctgccattcaataatgaagttatgtaaacgt
gcacaagcagtcaaaacagccgatactctatccatatttccgccaacctt
tccacttaaaattcgaaacttgtttacaagcgtaccaaatgccatttcaa
ctctgatacgaagttgagacaaataataattgaatgcatcttgtgctgga
tcgcTTCGgtctgtaccggtgaatggaattagcatactttcactcaagct
ataagcagcatcagctaatccaaacagtccaggtggtagtgcatcaaaga
tatccttcaatcctgttgccaacgggtacgatatgttgtcattcgtagat
cctggcgatacaacaccgaaatacatgaactgtagattgggacggacaca
cgcctgacaattgatacagtaagactcgtaatggcctgaataatacgaaa
tcacattcgaaacttcactcttagtaggtttgttagttctttgaaaaaaa
ccGTCCAGGCAACCAACACAACCAGCCATGAGTTCATTGTTACTCTTCTT
TTTGTATTCTTCATATATTTCATTCCATTCATCTGCAGTATTGGGCATTT
TAATGTCCAACTCCGGAGCAGAATTCACCGCATTCAAAAAAAAAGAAAAT
GATTTGTAAGCTGCATCTCTCGACATCCCAATGATATGCCTTTGATCCTT
CGGTCGTCCTCCTCCCAAAATACGCAATCCATTCGCTACCACGTGCTCCA
CAGTGATGAAGTCGTCCCGACAATTGTACTCTTTCTTTCTTAACTTTGGA
GACAAGACATGGACGAGTTCATGGTAACAGCTGACCGTCATTCCATATTC
ATTTTCAAAAGACCCCTCATGTACGAGCTGCCTGacatgctcattccaat
tcaaacgcttatgctcccacctgtcaattctaatttggtgtataccattg
agaaacgccaaatcctcaagatccttgatgtcttgcaatccttcgtcgtc
actccatccctcgaaatcccactctcctcgtcaagttactcgacacaata
gacaggttgtcaatgctggatgagtcggcatcgctatggttggcgatcgc
gatgtcgttgttgtcatgttcgtcgcgaaggtgaggtggaatttgatgga
ttcgatggtttttgggagtaccacgagccctacttttgtgagagcgtcct
ctgttgcgagatctcatttaggtgggtactatggagagcaagagaagagc
atgggctagctgtgcgagtgctagatttgcgagatttgcgagatttgcca
gcgtaaaatcacgagagtgaatgcatgacacttCACTACTTGCGTGATTG
TAGGTGTGATGTGTGTGCGAGAACTAgacacactagcggtgatggctgga
aatttcgttctccgaatttggggcgaggcctctctccagcttgctgaaaa
cggggagctcgagagaagcctccccgatttttcgaaacacgtcagatcgg
gggaatgtgtgaaaaatcgaaaacggggaggttattttacgggaagcatc
attaatgcttggcctaaatagaaaaaagtgcaaaaaaaaagtgcacatta
tcgagcggtaatacagccccTAAGATTTTAAAAAAAATCTTGACAAAGAA
GATGACTGACACACTGACTGTGCCATGTAGCATGATTCCTCATGAAACCC
ACCGCTGAATTTTCTCCGCACAAAACGTGACACGCCTGTGTAATTTGCAA
AAGTTTGCAAAGTTCTCAAGTACGACAAGAAGTCTGCAATCAATACGACA
GTGCCCATTTCAATTTTGCCTGTCCTATGGTACCTTGAAACGCATCGGCC
ACTATAAGCTCAGGGAGAGCTACACAGAAAGATCGATAAATGTTGCTAAA
TCTTCCACAGGACGCATGGAGTTCCATATCCCTCCACCTATGTACGCCAG
ATGTCCTCGCCTTGCTATCGACTCATCGTACCATCAACCAATTCCTGTCA
AGTTCGCCTTCCTTTTGGACACAGCTGCTAGCTCGAGATCGTGACGAATC
GTACGATAACGAAAGTAATCATGGTAGAAGATGCGTTCAAGATATCCGAC
GGGAATTCATGCTGCACTCCTACACATCAGCACTCCCTTCGGTCAAGTGG
TTACCATTGAATATCAATCGAACCTTTCCAGTATCACCGCGTGAGGGACA
TGTCTCGTGTGTGTTGACAGGTCCGGAGAATTATAAGAGTTTGGTGGTTA
CTGGTGGATTTTGTGATGACGATTATGTAACCGTCCTATCACTGCCCCGG
GGTTGCGATTCGCATCGGCAGAATTGGGGCTGGACGCGTTTGCGTCCCAT
CAATCGAGCCTCCTTTGCGTATGGTGCGAGTTTAACAGCACTACCGCCGA
TTGATTCTGGGAGTGCCACGGTTAACATTGCCAAGGCTGTGCGATTTGGT
GGATTTCGTGGTGGCGGATATTCCCAGGAGACGAATGAGGTATGGGTCTT
GACAATCCGTGATGAGTGGAATGAAGAGAGTGGAGCGAGTCAAACGGCAC
ACTGGGAAAAAATTGAAACCACGGGTGCCTTTTTGCCACTAGGGCGTGCC
TATCATACTGCTACGTTGATCCATGACAGATATCTGGTAATTATAGGTGG
AATGACCAGTGAAGGTAGTGTAATGGAGGAGGCAATTTTAGATACACAAA
CTTGGACATGGAATGATATATCCTTGGCGACAACAGGGTACCCAAGGGGG
CGCCATGGTCACTCAGTCGTTCTGGACGGTCGCCGCAATCGACTTGTCAT
GTTTGGTGGTGGCAGTGGCACAGACTTGTTACGGTCAGGTGTAGATAATA
CAGAGGTTTGGGAGTTGAAGATGAGAGGCATTGAAGTACCTATCAACCTT
GATAACTCGAGGTTGTGGGAGTGGTCCAAGTTGCACGGGAATGCGATACC
TGTTGAAAATAGAAGTGAGTCAGGAGATGACAGTGACAGTGAAGATGACG
AAATGAAAGATGCGAGTAATTACAATCCTGAAAATGATCTATCGCCGGCT
GAATCATTGTGCCTCGGTCGTTGTCATAATGGTTTGAAAGTTTCGCCTGA
CACTGTTCTTCTCATGTTTGGGGGCGGCCGAACAAATACAAATGGTGTTT
TGGCGTACAACCTGCGTGCTGATACCTTCTTCCGGCCAAAGGTGTTAGGC
CCTTTGCCCTTGCCAAGGTTCACGGGCATTGCATCTTTCTTAGACACAGA
AGGATATGTTTTTGTCCATGGTGGCTTCAACACCAATCTATCGGATACCA
TTCATGATATTCACTTGCTCGATGTTGCTCCGTACTTGGAACGAGACTTC
ACTGCACTGCCTGTGGATAGACTCCGTGAATCTAATAGTGCGGTAACAGA
TGAAGACGCAGAGAGTGGGCATTATGTTGTGCGAGGTTTCCTAGATGAGG
CAGTACTTGCCCGCTTTGTATGGGGTGCATCTTGGGAGCGACTAGTTTTC
GAGGGTGGGGAAGGAGAGCGAAGCCGCGGCAGATGAGCTGAAGAATTACT
ACCATATAATTTGCTTGCACATACTCACTTGTAAAGTGTAGGGATGATAA
CTAATATAGTAGGGATGATTATCAATAATTTCTGTCGAAGGGGTGTACCA
TACACACAAACTACATACTTAAACTATAACGCTGAATAGTACATTTGAAC
TTAGAACATTCCACAACACCAATGAACAACTAGCGACGTGAATCTTGGTG
ACGAGATTCAACTCGACGACTGCTAGCACCTCTCCCAGATGTCTTCTGGT
GACGTCTCGAGCTCTTGCGCCTCTGCACGCGAGGACTATGATCCTCGTCG
CTACCAATGGAAGCACCATCAACATCTCTGCTGGACTTCGACGATTTACT
AATTCTCCGCCTTTCGCCACTTAGAGGTTTTGCAATGTCCTGGCGTTGGC
TGCTACGAATTCTACGACGAGCATCTTGCAGTAGCTTTCGTTGTTTGTTT
CTACGCCGTGCCATCTTTCTTTGAATGTAACTGTCATCGTCATCTTCTTC
TTCACTCTCCGATGATTCACTTTCATAATCAGCAGTTTCATCTGGGGCGC
CAAAAGCAAACGCAGTTTCCATCATGTCCACGATCCCAGTGAATCCTTTT
TGCAACGATGTTGCTATGGTTGCAACAACATCCTCTTGGTCATCCGAGCT
ATAATCCTCAGAACTGTACTCCTCGCTATCGTCTTCAATGGAACGGAGGT
CATCTTCTTCGTTTCGCTTGACGTCTCTGATACTTTTGTAATTTCGATGA
GCGCGCCTTCCTTTTTTGGACGAATGACTATTGCGCTTCTTCTCGGATGA
AACAAAGTGCTTGAAGTCTGACATCGTTTCTTCTTCATCTTGGAGCTTCG
TGTGATCCGTTTTATTATTCTTGCTACGACTCCTAAACAACATTCTAGGA
TGCAGCGACGATGATTTTGTATAACCCGATTTGGTGGAGGTCTCCTCAAT
TGCAATGATTGCATTGTTGTCGGTTTCGCTCCCTTGAGAGTCGTCAACAA
TCTGCAGGGGCAAGTCTTCGTCGAGTCTCTTGTCTCCAATAGAATCATGT
TGATTGCAGGATTCAACGTCAGATGGCCAGGAAATATCATCTCCTTTGAC
ATCATTCTCCAGCTTTGAGCGCGGAAGACTATGTTCCAACTCGGCCGAGA
TAGCAGTCGTATCAAACTCAACTGATTCATCCAAAAACTCATTTTGCGGC
ATGTCGCAATTTGTCCATTCGACTTCAACTCCAGATTCGCACTCTCCGCT
TAGCTCAGCTCCCACAAATCGCGGGTTACCAAACCCACGAAGCATTTTTT
GTATTTGCCCTTGTGCCAACTCATCACGAAAATCGGTAGTCGTCGTGTGA
TTATCTACAGACGCTTCCGACAGCGACTCCCGAACATCGCTGACAGCCCA
GTCGGTGAAATCAGCAATGCCATCAAAATTGCCTTGGGGCTTTCCTCCTG
AAGATTGTGTGATACTGCTGTTGTTCAGCACAATGTCATCAAAATTGCCT
TGGGGCTTTCCTCCTGAAGATTGTGTGATACTGCTGTTGTTCAGCAAAGG
TGCACTATTGTGAGTGTCCATGCTCCTTGCTCGAGAAGGAGTACTGCGAG
ACTTTGATTCAGTAGGCAATGGCTCCAATGATGCTAGCGTGGGGCGATTT
GAATGTAGAGACGACGCTGAATGCAGGGGCCACTTGGAAGAGGGAGTTGA
CGAGGACCTTGCACCGAACGAAGAGGCTGGTTTGATGTTTCCAAGAGAGG
AGAATTGATTATTTTCTCCTGTTGCGGTCGGATCGACCTCGTCGTCTGCG
CTGACGAATGAAGTCTCAGTAACTTCTGATGTGTCCATGCCACTTTTGGA
GACAGCAGAGGCTTGAAAATTCTTCATGGCTGCAGCTGTGACAGACGAGT
CTAACTGTGATTTGTCAATGGTGATGGATCGATTAAGTACTTCATCATTT
TCCCTTTCCTTATGAACAAACTCTTTGGGCAATGGCGGCTCCAACCACTT
TTGGACTGTCTCCTTACTACAGGGAGTCGGCATCTGCCCTGAATCTTTCC
GCGACTCCTCCTCTGTGGATATTGTCTGCGGTGACAATGACAGCAGTGCT
AAACTGTGATCAACATCCTTAACCTTGGCTAAGTCCAGAGCCTGCGCCTT
TTCCTCCTTCTTCGAAGAACTCTTGCTCCGAAAGAACTTCGATCTGATCG
ACCTCTTCCTACCACCGTTGCTAATGTTGGCCGGAACATTGGTGGGTTGT
TTACTAACGGCTGTGGGACTATTGCCCTTCGTCTTCAGACGCAACCTAGG
CAAAAATCGTTTCACCTTTGATGATGTCGAATCTAGACTAGTATTTATTT
CAAGTAGGGCAGAAGTATCTACTTCAATTGAGGGATTCTCCGCTGTATCA
ACTTGGTCTTGAGGATTCTCTCCGTGACTACTGTCACATCCAGCGTTCTC
GCCAGCAGACACGAAGGACTCGTTAACGTTCCCTTCCTTTGAGGCATTCC
CATCCAAAGAAGGGCTGAATTGGGGGATCTCCAATTCACTCACACTCTGT
ACGATTGGAGGTGTCGTGACCTCGTCGGGAGGAGTGGGAACGTCATTTTT
CAGTAGCTCGTCAGCGCTGTAGTTGCCATCGTCATCTTTGCTCTTCTTGG
ATCTGGTATCCCTGGCACTCCCCCTAGCCAAAGCAATGGATTTCAATGCC
TCCTGATTCCGAGCCAATCGATTATTAAGGTTCGAGTTTGGACCGGAATT
ACCAGAATCAACACTGTTCTCCTCTTGGCCTTTGTGGGGCTTTTTGCTGT
TGTTCACGTCATCGTCGTTGACAGAAAAGAACTCTTGTACCCCCGTTGGA
CTGGGATGTCCCAGCGTTTCATCAGGCCGGATTTCACTGGCGGAGGTTGT
GACAAGATCGTTCTTAACTTCATCCATTGGATGGGTCTCTTCTAAATTTT
CTGCAAAGCTGACAACGGGAGAACTGAAACACTGCTGTACTTCTCCGCCC
GCCGGACGTGTCTTTTGTTTCATATTTGTTGTGGTGAGGTCTATCTTCAC
GACATCAAGGTGACGTTTGTCAAAGGACTTGCGAAACTTGGCAAGACGTG
CCGCCCGGCCAACGCGACGATCTTGAACGACGGCAGGAGAGGGTAGATTT
GTACGCTGTCCGGCAAAGCTGGAAGGTTTGAGACACGAGGTCGGTTGGTT
TGAGCGCGTGACCATAAGGGCTGCCGCTTTGGACGAGGCAACGATCCTGG
CATTGCCCTCGTCAAACGGCTGTCCAATCGATGAATTTTCTTCCCCTTTg
tcatcgtcgtcgtcgtctttgtcAAAGACTGTGTGAAAATCGACCTCCAT
CCCCTCAGAACTCTTGGCACTTCTCATACTGAGTGTCTGTCTCATGGGTA
CAACAGCAATTTCTACATCACATACATCAGCTCTCTGTTGTGGCAATGAA
TCGGACCCAACAGCCTCTTTCGTCTTGGCACTAACCACTGTCTCCGCCAC
CGTCTGCATGGCAGAGTATTCCGACtcatcatcatcaaatatatcatcgg
tagcatcgtcatcgccttccgcattatcttcctcctcctcCTGCGTGTCT
CCTCCCAGATCCTCAACAACACCCCGATCAGCATCCCGTCCAAAACTTTC
CTCCGCCGGATCCGTCATCTCTCCCCCCAACGAATTCTTGGAACGGAGCC
AACTCCCTCCCGTCGACGAACTCGCCCCGGAGGGAAAATCCGTTACACGC
TCACACGGCGGCGGAGTAAGGACTTGTCGTAAAAGACTCGGAGAGGCCAC
CAATTCCAATCCCAATGTATTCTTGCTGGGAACGTACCCTCCCTTGACCA
TCATATCTTGTCGGTCGTCATTGCCATCATCGCTCTTGCTAAAAATAGAG
GAATGATTGGTAGATCCGGTGGAATCCACGGTGGAGGCACAATTACTGTG
ATTGTTGGGCAGAGAAGACGACGGCGGAGATCGCGTGGAATTCTTGTCGC
TCGATCCGTGACTGTCGGAGGCAACGCTGGCGTCGATGGGATCGTCTTGG
TCGGTGTATCGTCCGTACTCCAAGTCGGAGGCCGGTGGAGTCGTTTGTAG
GGAGGAGTTGCCGCGGTGTTTGTTGGCGGCGGTGCGCTGTTTGAGCGACG
AGATGCGGTTCATTCTCGACGATTTGGACCGGGTGTTTTCGTCGACGGTG
ATTCTATTCGGTGTGGATCGTGGGGCGATGGAGGTGTAAATGCGATTTAG
TTCAGGGTCTGGTGGAAATCCTTTCAAATTACTCGGCCGACATGCCTACA
ATGCTGTTATTCTTGACTCACCTTCGAAACGCACCCACCCGTATGGTTGT
TGTGTAGCGTTTACCCGTACGGGGAGAATTGCTTTGCCGTCTTCTCCTCT
CCTCGTCATCTCGTAATGGTGAATAAGATGAGGTTGATTGTTTCTTCGCG
GTGTTAATAATAATATTATTATTTAAGACCGCCATTCTATGTTTTTACGG
AAAGATCCTGGGAAAGTCTTGGCGAAAGAAAGAAGTGGGTCATCATTGGA
TCTTGTGGATGCACTCTCACGACATAACCTACCATGCAGCGGTGGTAAAA
AGCATGAGATGTGAACAACATCATGTGTATTGTACGGTGGAAGAGACGTG
CGCATTCATCTGGATTTCAAAAGACAACCATCGCGAAACAAGAGAGATGG
AGAGGATGAATAGGCTTTTTTATATTTCGTCCCGCGTTTGGATGAACGAA
TGTGCCCCCATCCAATCTCGTTGGCTCAAAAAATGCAATCGTCATCATAG
GTAAGTTATTCAATAATGATAGATCATTAGAACGAGTCGACCTTTATGAC
ATGATCCAGTCATGTAAATATCATTCTCATCCAGAAAGTTGATTATGTGG
TACGTAACGGTACGATACGATACGAACAAGCGTGAGGATCAGCGAAAATC
TTGTGAACGGAATCGGGATGATTCGAATTTGAATTGATACAATATACAAA
CATGGAGATAGTACGCAGGAAACAAAGAACGGAAATATGTACACACGAGT
GGTGGCATTGAGACTCCTTCTTTATCGTACTGATGGCATAACCTTTTGAA
AAAATCATGTGATGCTGTCATGCTTCTGCCTCCACATGCTATCTACACAC
TACATACACAATCTCACAGTAAATAGGACTGCACATAGAGGGGAGTCTTG
AAGTCCATCATCCAACAGCATCATACCACTACGCCAGCTATTATAAAAAT
CTCAGGCATATTGTTATCCTTTGCCACCTCATCCAATAGGGTGGATTTGA
TGAAATTTTTAATGTTATAATGCTATATACCCTGGCAAGGCCACTTGCTA
ATAAGCAGTAGATGCAGGTGTAAATGTGAGTTGTGGGACAGATACTGCAT
ATCGCATTGGAATGGATGTGTCCTAATGATTGACCAAGCTAGATGATTGA
TGGAAATAGGTGTACGTGCCTTTCAAGGCAGCCTGTGAACTTGAAATCTA
CCAGGCTTCTATTTTATAATTTGTTGAGGTGTTGATTCATCAGTGTAACA
ACAGACAAGCAAAAAATGATGGACCAAATTCCATCATGGTAAGGCACTAA
TCTGGAGGGTAGAACGGGAGTAAAATCAGAGCATATTGGAGATCACAATG
AGTCATCATCTCTGATATCTGACTTTTGTCATTTTATCTTCTGACAAGTA
AGGCAAGCATAACCAATACTGCAGTTTGCAGTTGATTGATGGAGAAAAAA
GTGAAAATTACAAATTCTATTCAGCAATCTCGTCCAACTGAAAAAGCCCT
GAATAAGAAAGTTTTGAATGGTGTCAAACTGTAAGTTGCAATCACTTGTA
AGAGGAAGACCAATGGACCTGGTTTTGTCCATACTTCTGTAATTGGCAAG
TCCTGTTATTGTCTTCTACTTGCTCTCAGAAATATGATAATGAGAACATC
TGTTGATATGTAAATATTTACCCCACCCAACAGAACAAATGATGATGTGT
CCAACACAAAAGTTATGTTGTTCATCTACAAAACAATATACACAATTGTT
GTACCTTGATCAGCACAACGATTGTCAGTAGGCAGAAGTCTTACTACACT
TGCCCGAATTAATTCTGTTACAAAATATTCAGAAGCCGCAAATATCACAA
CACAAAACCTATAAACCATTACATGCGCCTATATATGTTTCAGCTCCTCC
AGAAAGCTTGTACTATTGTGCACAGTGCTTCCTCCCAAAACAACCCGAAT
TCTCCCAGCATTCACCTGATTAAATTCGTTTATCTTGGTAGACTCCTCAT
AAGTCATTCCGCCAACCATAAAAATCAAAACCTCTTGTGGCAACGGCAAA
TTCTCAACAAAAGACGTTGTCCTGCCTGCACCACCAGATACTAACGGATG
TGTCTCGCCCTTCAACTTCCCTTTGGTCACTGCTTCAATCGTATCCATCA
ATACTGGCGAATGCTGTGAGTACACATTACTCACGCCCTGTACACTTGTC
ATGAAGCTCTTGATCATTTTGCTAGCAGTGTCTTTATTGGTGCCATATAA
TCCCGGTCCGCGGATGCTGGATCCTGCATACTTGAGAATGGCATCAACCA
ATGCGACATTGCTTGGAGGTACACCTCCCCTCTTCATTGCCTCTTTCACC
GCACTAATGGCATTGTTCGGTGCAGCATTTTCGTAACGCAATGCATAGAG
CATTCCCAGTCGTAATTTGTCAGGGATTTTGATTGATGGTGACTCCAATT
TGGACATAAGCTCGCGCAAATGCCCCGATTGATCCTCGTTGCACGCCAAA
TCCTGTTCAAACGCCGATACATCCATGAGACTGCAAACTTCGACTAACCT
CGCCAACTCCCCCATGATGGCAACGTGCTTTGACACGGTGTGTGATTGCG
ATCTCAATTCGGGATACTTGTCCATAAAGCTCTGCATATCCTCAATAGTT
CTCAAATTACTAGCCTGGTGCTCTTTCGACTGAGCTTGATAATCTTGAAG
TAACTTTTGAATCGCCTCTCCTAACTCACCAAAATTCGAATTCCTGTGCG
CAGCAAAGAAGGCATCATGCCCGGGAGCCGACGACAAGACCACCTCTTCC
AAATCTTTGGATACATTGGGTGCTCCTCGTAAAATAACACGATTATTGTT
CAATCCCAGTAATTCGTGGACCATGGCTTGATAGGTCCACTGACTCAACA
GCGGTGTGACAGGATCATCCATCCTGTCAAGTATTAAGAGGAGGAAGTTG
CCCGTGCTTCCACCGGTACCCCGACGGAAATGAAAGATATCATCGTTGGA
TATGCATTCATCGATATCAGTTGCCAACTTTTTCGCTACCCTAGAGCTCC
TTTGATATCGAATAGCATACGGCCTCCGTTTCATAGCCAACAACATGGAC
TGCAACCCTGTCAAGTTCCGCTGATATATCGTCGTCTGCTGATGCGGTCG
CTCCTGAGTATCCATTAGCAAGGTATTACGACAATTCAAACTCCACAAAT
CTTCATTAATAGGTAAGAAATCAGCAAAAAACTCTTGCACTTGCTTCACG
CGTTCTTTCTCATCACTCTCTGCTAGCAGATTTAGCAAGGATGGGGGTAA
AATTCCTGAGAAGAATAAGTGATACTCTGAAAATCGAGGCAGAGATAATT
CTTGTATCAATAGACCAATGTTGGCTTGCGTGGGTCGCAAAAAGCACACT
GCTTTCATGTGGGAGGTGTGTCCTAAGTTCTCTTCTTTGAACTCTAATGA
ATGCCCTCCCTGCCTTCCGCTCGGACCATGCTGAGAAGTGGGATCATCTA
AACGACATACCAGGTAAACCTGTCGATTCAAAATCTCGCTTTGTGATGAT
ACACAGCTTACGATCTGTGTCGTCGTGGAATCGAGGAGAAGGACTTTCAT
GCCATGGGCTGCGCGGTTATCACCTGTAATGATGCGCTCGATATAGGTTC
GGATGGATTCTATGCCGTTTAGTTGATCAGTCGGGTCCATGATGGTAGTG
TTTTTGGTGCCGAGAGAGGATGTAGGCGTGGAGGAGGCGTGGAACGAAGA
GGGGTTGGGGAGAAATCCTCTACACGTACATCGTATGCCCCATTAGCAGC
CCATTAGActtattcttattcaaggccctaaaaaggataaaaaaggataa
aaaggataaaaaaggataaaaactcctgttttgctgggccaataaaaata
caagtagacagtctccagactcaaacccagtggaaattagttaaaacctg
cagtgaatattggtatttcatgctagttttggtaataaacatgcagttga
tgcaaaattgtttcattaaccctccaacggagtttcccctcaaagtacct
taacttgtgttacaacttgtgcaggatcttgcacaagttaaggtatttaa
ggcgttaaagcgtgcaatgatgacacatttttttcagtaacgggattcca
cccttgtgatttggaaggcgatgggatgttcgttagcacgaacaggcgaa
ctagcccgagactgccaaaaacgcttgggaaacagagggaatgttaggcg
gtaaaaatgtgccgaacatgcaaaggagtcgagaaagattattggtcctc
gtccaatggctgtctgatggtaaatacgttcttgatagaagacgtgatgg
ctgtgctagagatgacgagatggctgcgctagatggatgataaagtaatc
gtagttgttatggtggtctctagggccattttttgcgaggaattcagctg
acgcatcagaatgtcgcgaatctgaccagaacatgatgaaacaaggtcat
tttagttaacttgtgcggatcctgcacaagttaattaacttgagtcgaat
cctgcacaagttgccgttggagggtTAAGTTTGGCAGGTATATATGTCAC
tgacataggccaagaatctggagcttccagctggaactccataagtctcc
ttcacattgtttgatacagaggaaggactcaaaagtcataagatatgagt
ttctcagaaatcatatccaaataggattttccttcccagaactccaccat
acacattgtaggtgttttcttaggttgaatatccaatggaggatttcctt
ctcaggaaccttcccatgggacagttcctttgggcagttgaatatgagcc
agtcatggaactgccacaaatcactgccaatctctcccatgatcatttgt
gtttttatgcatgagataactagtatctcattcatcagttgtacagtagt
attaagctcataaaaacaaagtcagcaaagtctacaacaagattttttaa
atactttctggcttaggtcactatcaattgataacctactcgagcgaatt
ttttttggaccgtctgtccatcgccgcactgtccttcgaccgtccgtcac
cgtcgagccgaccaccgtccgttcaacaccgtcgcgtctgtcctccgcca
gtccagcgttcagcatccacgtgttcgcccgtcgagccaccgtctttcgt
gcgccggtaagtagtagcaccacgtctgcgctcacgtgatcccgccgcca
acaagattcgtgccaatcgtgtctccttcgagtgcgaaccgccacgaagc
tcctacaagacccttttccttggaacaagtctcggagcagccctctcaag
aatgtctgctgagaaaattgcccctattgggcttaagaaccaagagtgcg
gcgcggaaggggtggcgaaagcccctatccgttatgtgcggatcgggacc
cagtccaagctttggacctcaagcctgagaccctcaagtgcaccctcgca
aatgggtcagaaacccgagtcacggtttggtcggacacggtaccaacgag
cagtttgtactgcacgtgaacaaggcgtatagtaccgccaagaaaatggg
tctaattccgcctgcgatgatgcgaaaaggcatatgactcgaaaaaggtg
attggaaggctgttctacgcgaacttgccgatgaccccctcagcaagact
gagaaggagaaaaagaccgcagagtcactctccctaaaggccgacatgct
cgccttaaggacaaaaatgaccgacttcggccctagaagtttttcaactc
tacgccaaccttctcactgaggaggcacgtcagccctgggacttaattgt
caaggagcagacagagtcaagtccctttcatgacatcttggtcgaaagga
agaagtcaccgggcaaggcgtccgagtcattcaggaggtgccagttactc
cacctccaatcgtgtttcgcacatggcgcaggcgaaaatttgaaattcta
tatttcaaattgcctcaagaagcccaacaaggttcggtgcgtcagtttgt
gcagcgtgatgcagctgaacaactacgtggaagacctcccgtgcttgtat
tacagcccggcgctagtacacagacccaacaggtctactccttcactggc
ggaacttgcatgccacatattgcgcatgtgtccgttgaagtggcaggacc
agtaccacttgcttgagaagtgctatcccgaaggggttaagcctctattg
ctcattcttgagcgaattgaggtggcgcacccagtggatgagaggcagtc
gtcttctaagcctgcaaaggcccaaggagctgaacagccctccaagaagt
tcgctaggcgccgaattcccaagaagcccaagcaagcacgcacggagtat
acgcgcgtagacaagaactgcgagctatgcaaaaagcatgggggcatgca
caccacgcataacaccgcggagtgttgccggtacaacaaaggcggaactc
ctacgaggtactttcgggcaagctgcacgaaagtcccgcgaggatagtcg
cccaagaagtcctacgcccaggtcttggctcgcatggagaaacttgagaa
gtctctcaagaaagccaacaaaaaggcaagaagcgtcgccgtcgcgaaga
aagtgacagcgattccgactcatcctgaagtgttgggtcgggtagtaccg
gggaaaatgaaaatagttgtaagaaaattaaaactaaccacgagttagcc
aattacactaccctggtccgataaaaactaccagtaaaccaaaattagaa
ttaaatgacaaaattttaattccggattattcgagtcccttagtggatgt
aactttgaaaaatctcaaagacacctcgaacttgtccactaactttgatg
tagatcccaactcagtgagggacaccctacatgaatcaaagtcaattgag
ccatctaacccacaaaaatcaatggactcagtaacagcagtactagctgt
acaaaaattagcgactggaagtcagtcctcgacaaaactcaaacacttgt
ccaggagtcgcaaaaacaacttcttgagagtactattggacactggttcc
gatggtgacctcatgttccatgaaaaaggaaccaccaagcgttttcccta
cttgactaggcaggtgtcaaagtcttggcacacgtcgaatgggtgcttca
aaccaaaggaagaggcgaagttactctaaaattcctagagtactccaaca
gcaaggaatacacagttaaacctgatgttgtggagtatgatggtaaaaga
tggctaagccagcgtttgacctcatcttaggtgtaaaaacactaagagag
cttggaattgttctagattttcgaacaaaggatattaccattgatgagat
catcttgccgatgagagacatcaacagtctgtcaactagctctaagattg
aaaaagcttggtcagttaaccacagcatgattcatgaaccacgtagtact
gaggaagccactcagcgtgcagttcacatcttagatgcaaaatatgaaaa
agcagacctccaatcagttgttgacaacaattgtcctcaccttagtctac
aagatcaaaataagttgttggagctcctccgtaaatatgaggacctcttt
gatggtacactaggtgattggaatactgagcctgtctcctttgaactgaa
ggaaggtgcaaaaccgtaccatggcagagcctacccagtgccacattcag
taaaagagactctcatgaaagagctcaaaagactatgtgacctaggggta
ctacagtggcagcccgcatctgaatgggcttcaccatcattcatagtacc
aaaaagatcagactgtgcgtttcctaagtgattttagagaagtaaacaaa
aggatagttagaaaaccattcccgttacctaaaattagtacagtcatgca
agagttagaaggtttcacttttgccacagcccttgatttaaacatgggct
actacaccattaggttggatccagatgcatccaagatctgcaccattata
tttccatggggtaagtactcttacctcaggttaccaatgggaattgctgg
ttctccggacatatttcaatcgaaaatggcggaactaatggccacccttg
agttcgtaagagcttacattgatgatctactatgtatcaccaagggaacc
ctggaagaccacctggctaaattggaattggtcctctccagactgcaaga
tgcgaacctaaaagtaaatgctcgcaaatcaaacttctgtgccattgaaa
cagaatatcttgggtacatcctctcacgagagggaattaaaccacaaccc
aagaaggtacagtcgatacttgcactgacaccgcccaaaaatgtcaaaga
cctccgtagatttcttggcatggtccaatactatcgagatctttgggcac
ggcgcagcgaaatgcttgccccactcacaagcctcgtaggcgagtgtggt
cataccaaacaatccaaacttctcaaggttaaaagaaaccctggaaatgg
actgaggaacatcaaaaagcattcgatggcgtaaaggccactatcgccaa
agatgtgtccttggcctaccctgattactcaaaagggtttgagatctata
ctgatggatccaagagacaacttggagccgtcattactcagaacaaccgg
ccaattgcatttttcagcagaaaactctctgtctgtcagcaaaaatacag
cgtaaccgaaattgaacttctagccattgttgaaacactcaaagaattca
aaggaatgctgtggggccagcctattgtagtctacacagaccacaagaac
ctcatgcaagatgcactttcggtttaacctgtgacagggtttaccgttgg
cgtttattactagaggaatatggtcctgaaatcgtgtacatcaaaggaat
ccacaacacagttgcggatgcgatttcacgccttgactttggtccaacaa
agggcgtcaaggaaaactggatgaccttcaccaaatgctggtgttattac
actatgcaatcagaagaggacccatccccagcacaacactcagacctcat
gaactttgtgtttgctaaccgcagcgaagagaatgcgatctatccctgac
agttcgggagattgccgcagctcaacaaacggataaaatgctggacaaac
tcagcctgctggaggcatacaaacctcagctggtagaaaatgttcaagta
ctgtgcaaagatggcaaacttgtcatcccacaggaactccagcagcgagc
agtacagtggtaccatcactacctgcagcatccagggacaacccgtctcg
aagaaactcttcgcgctgcgatgtattggaaaggtttgagacactctgtc
cgcacctttgtcaaaaattgtcataaatgccaagtcaacaaacggcgcca
acataagtacggtaaattgcctacaaaattggttgtatcaaacccctggg
aggtactatgtgtggacctaatcggaccatacactctcaagggcaaaggc
ggcactgaaattgactttatgtgtgtcacaatgatagatccagctaccag
ttggttcgaaattgtggaactaccggtaactgaattcaattctgttactc
ccaagggtaaaagggcctcaagggtactaacacacataataaacctaaag
aagcatactttgataaatcatcagcacaagttggctctttagtaaacaag
atctggtttagccgttacccacgttgtcaagtaatcatttacgacaatgg
aagcgagttcaagctcaatttgaaaccctatgtgattcatacggtatcaa
gcgtaagccaaccagcatcaagaacccccaagcaagcgcaatactagaac
ggatgcatcaagtaatcatgacaatgctccgtaccgctgaattagacatg
gccaatacagtggctcctagtgacatagcagacttcctcacagatgctgc
atgggccgttcgctccacataccacacggtactcaaagcctctccaggtg
cagcaatatttggcagggacatgctgtttgacattcccttcctagctgac
tggaacaaaataggagaccataggcaacgccaaaccgatcgcaacaccga
gcgtgaaaacaagtctcgcgtcgattgggattataaaattggtgatagag
tacttcttcgcaaagaaggtatcctccgcaaatcagaaagcaaataccat
aaagatccttggactatatcgacagtccatacgaatggtactatcagggt
tcaccgcggaacaaaatcagaaagattaaacattaggagagtaacaccat
actttgacactacagacacttaaaataaagaacatgtcagtgaatcactc
ttactcctctctccactaacacttacgcttgaaataatgcttcgtagtca
ctactcagccaggaaagtcttgtatcaccagtataaattggtacacaaac
aagtgtcttccgctcacaaaacaggcctccccatttttcctttccaaaga
aaaggttttttcacacctcacctgaccctccattcggtgggggcgagtga
cataggccaagaatctggagcttccagctggaactccataagtctccttc
acattgtttgatacagaggaaggactcaaaagtcataagatatgagtttc
tcagaaatcatatccaaataggattttccttcctagaactccaccataca
cattgtaggtgttttcttaggttgaatatccaatggaggatttccttctc
aggaaccttcccatgggacagttcctttgggcagttgaatatgagccagt
catggaactgccacaaatcactgccaatctctcccatgatcatttgtgtt
tttatgcatgagataactagtatctcattcatcagttgtacagtagtatt
aagctcataaaaacaaagtcagcaaagtctacaacaagatttttaaatac
tttctggcttaggtcacacaacccccccccatgaggctatagactatcat
gggggtctatagactatcatgtgatagtctatagaccccccccctcacag
tctatagacaaggggggtctacaaatggtttttcggcaaatttcgtggag
tctatagaatacaggggggtctatagactttgaggtggggtctatagatg
gggggggtctacaaacggttagtaacatatatgttggatcccgttagggc
accgtcccagttctagaactggatgatattttttgtccagttctagaact
gcacgtttttctccccattggggtactatgcattgaaattattttccagt
gccccaacagtgatgaatattgattgaggtaaggctaagtactccctcca
attttctgaggtgccatattaggcgaagattcgacctacttgcggtccca
gttctagcactgggacgtccagttctagaactgggcaccccattcaggca
cggtgccccaatggggagaaaaacatccagttctagaactggacgaaaaa
aatcattcagttctagaactgggacggtgccctaatgggatccaacataT
ACAgtccatttgatctttaaaaaatggtgatttctttatccttgaaataa
ggacaaaaaaatattttgaaactgtaccaactcctatgtgacccctctta
gcaaagcatagatgcagcacatccattcatttgACACATATAGATCTCCG
GAATCTTAGCAAGGCAACCAATAATATATAGATTCATTTGCTACAATTCT
TGAAAGAATGGGTAGACCTTTGTTTTGTTAAGGGAGTGTCCAATGTTGGT
CTTGATGATTACAAAATAAATCAAACATCACCAAGATGGAAGTTATATAG
ATGCAAATGCATACAACAAAAGATAAAAAACAAAACCCTGTAGTTCATGC
AACAGCATCAATAGGCACCGGTATGATTTGCATCTTGAAACTGGAGGTGA
TTGGTATGAGGTTGGCCAACATGCTTAAATCAGTTATTCAACAATTCATG
CAGCTATGAGAGCATAGGTCTGTCTATTCATTGGTCGTGGATATCTTGCG
ATTGCAAAAGCACAGAATCATCAGGTGGCGAACTTGATCCAGATCATGGA
GAAGATGAATGTCAAATTCTTAGGAACAGTAAAAAACAACAATGCATTTC
CTTTCCAATTTGTTGAAGTGAATATGAATGGTAAACAAATTGTTAATGGC
AAGTTGTGGCCCAAACATATGGCATGACGACCAATATTGTGGCCACAACA
AAGTCCAATTGTCCTATTCAAGCTTCGGTGCTGTGTCATGGAACGGGTAA
GAGCAGAGGAGTTAGAGTGGTAGCCAACATACCTAGATTCATGGACAACA
GTTCGGTTTACGAGACTAATAGTATTGGCATCGATAGGCTACATCACCAT
AAGGCACCATCCATGATCAACTCAGTCAGTTTAGATTCTGTTGCAAGCTC
AAAGTATGCATGGGATGATGAGGACAACTGATTGGTTTCTGGGGCGTATG
TTTTGGTTTTCCAGCACAATGCTTCATGTGCTGATAAATGTTGTAAAAGG
GGTTTACTTTGATGAGAAAGACATGAAAGAGTATCATCAACTATGCAAAG
ACATTGTTCAACTGGATCCAAGGAACAGCACTACCATCAACGATGTGGTG
TCATTGGAGGATGATGATGTCCCTCATCAGAGGAGTGATCTATTCATAAA
CTGTGATGTTGACTCAAGTAACCTATGCCAAACACCCAATCACAGCAATC
GTACAAAAGAGTGTTGGCTAAGTTGAAAATGGATCTACAGCAGAAGTGCA
GGGAGTATGAAATTCAGTTTGTAGAGAATGAAATAAAAGATCATTTGGCT
CGGAAACTGGCCAGCAAATTCTTTCAGGATTCATTAAACATTATGCCTGC
AGTTGTCTCACTTGTAACTGAGGAAGAACTTAGTTTTGAGGCAGAACAGG
TGGCAATCCTCCAACGCATTTGCCACACTGGTTCATGAAACCGGGAAGGT
CTAAAACTGGGTGCCAATAGAACAAGGTATTGAAAATGAATTCAGGTCCT
TGCTGTTTTTGGAAAGTATCTGAAAACCTTTTCAAATAATCAATACTCCG
TTGAAACAAAAGTGTGACAGTATGGGCTCCTTATTGGAACGGATTGCAAG
TCTTGTTCCATGTCTCCTGATGGTGTTTTTCGGCTGATGTCCCTAATAAT
GGAATTTGTTTGTTTCACTCACTCTGTGTCTTGGAGATGAAGACCAGAGG
TGCTATTAATACAATGGATGATGTGGAACCAAGGGTATTGAACAGTTCTC
AGTGGGTCTTGGTCAATGCTGGTACCTCAGAATTCAAGACAGCTATTCCA
GAAGCAGGGTATAGATCGCAGGTTTGTCAGCACGCAGCAGCTACAGGAAT
CAACGCTGAATGGTGTACTGCAAACCTGGAGCTGTCATGAAGCAAATGAT
TCTTGTTCATATTTCTGATGATCAACAGAGAAGAGAGAAGTCTGAGGATG
TTTCAAAGCGTGGTGACATCAAAATATATGCCCGTTGCATATTCTTTGAA
TGCAGTTAGAGATATACCATCTATTGGTAATGACTACTCACCTGCACATG
GTTACTCCCAAGAACATAATACATTAGCATTGTGGTTAAATCTTTGATTG
CTCATGAATGTGATGTGATAGAAAATGGGACCATCACAGCCTCTATAATA
TCATGTAAAAAATATCCCAACAACCTCCAACAAAGCACGTCACATGTTTC
TCCTTGCCGTCTCTAGCAGCATACATACCATACCACATAGTGCTCACAGC
CTCAAGGTGAAACTTTGCAAAAATTTTGCATCATTACCACAAAGCCAAAA
ACAATTGATTTAATTGAACACACAAGACAATAGCGACCACCTCAATGAAA
ACAATGAGAATAAAACTGATGACCTTCACAACACGACGCAAAAGGTCACA
AGTATCTAAAGGGTGACAGGTCACTTCCATTTTCAAAAAAGGATGATTAT
TCTAATTGTATGTGCTTTCATGAGAATGAAAACACGGGAAATGACAATGT
GAAGAACCATGACATCATCAAACAGAGCAAAAGAAGCAGCAGTACAGAGA
AAGATGAAGTTGCTGAAGATGATTCTCTGGATGCAATAAGCAATGCCAGG
CATTTTGGTGTCTCAACCAAAGAAAGAGTGAAGATAATAGCAAGATCAAA
AATGGTCATGGTCCAGATCCCATCTTGGACGGTAGTAAATTTCTTTGCAA
ACTGTCTGGATGATATACTAGCTCCTCTAAATACTATCAAATTAGCCTCG
GTGACACATGATCAAAGAAAACCAAGATCAGAAGAACTATGCTGAAGATT
ATCCCAAATTACAGTTTCAGATTCTTCATAAAAGTTTTACACAGCGTGCC
ATCACTTCCATACAGGCAGGAAATTGCAACAGCAATGTTCCCAGTGGTAA
CATTGGAAATGTTTCACTTCCAAATTTTAGAGTATGAATCTATCAGTGCC
TTGAAACCTACATCCAAGAATTTTTCCTGAACACTGCCAATCAAGCACCA
ATGAACACAGGTTGCAGCACCAAAGGCATTGTCTACAGCATTTCCAAACT
CAACCGACAAAAGAATCATATTAGCATTAATAAAGCAAGAGACTACCTCT
ATAATGGTGCGAAGTTTCCTACACGCGTAAAGGATTTGTCATTTGTTTTC
CAAACAAGGAGTCAATCCAAAATGAGAGCAGCTCGGAAGGCCTGCAACTC
CCTTCATGGGATGATGATGACTTTTCTCATTTTAGTGCAGAATCATCCAT
TGAAAGAGAGGGCAGTGACTCTAGGGCCAATTGTTATGAGGATTGTCATA
TTATTGAATAGAGTCACTACATCAACTATGGCATTCCACCTCCATCGTTA
GTAGATTATCGTTTGGTATCTGTATCATTACAATCGATTAGTGTTAATCA
CAATGAAACTAATAACACCATTGTCTACAGAAATACCGCCAAGACACTCT
CGATTCATCCATGAGTCGCAAATTATCAGCAAAAAAATTTCATTAGCATG
GCAAGGAATGTCAAAAACAGCATGAGGAACAAACAGTGGAGTAGTGGTGA
TCTGAGCTCTTCAGACAGTCTGTCTGCTAAAGATAAATGCACGAAATGAA
GCATGGCAATAATCACAATACCTCAAACTCAATGAGCAAGTTTGCCTTGA
CCTTGGAGAGCAGCTGTAAGCAACCAAATCGAAGTAGAAGCTGCAGTTCC
AGCTCGTCAGGCAGCCTAAGTATAAACAACAGTTCAGTCCCTTCATTACA
TTATGACTATTTGGTCCCTGAGCTTGAGGATGATGCCAACACCATCCCAT
CATTCATCATTATCAGATGATGAGGTCACTATTGCCTGCCACAAGAGCAA
TGAGCTAATCGAAAGTGATTCAATGCCGTCCTCATCTCATTCTTCGGCGT
CTCAAATGTACAGTTCTGAAGAGGTTGCTTCTATGTACAACAAAACAAAC
TTTTTGGGCAGTGAAAACTCTTACCTCAATGAGGACACAAGCAGTGCTGC
ATCAGAGGAGTTGAGTTTGTATAAAAGAATTTGAGACACTTGAGACTGTT
TACAAAGATGTGTTTCTCTCCATTAAAAAGGAATCCATTGTATATTCTCG
TGAGAGGGAGGAACCTAATTACAAACAATGCTACTCTAGGACTTGTTCTG
AAATAATGGTCTAGTTAGAAGCTGAAATGAATTGCAGAACAGCAATTGAG
AAGGCAGATGAACTTCAATGCATTAAGTTGTCGACTGAGAATAGACATTC
AAATAATGCCAACAAACGCAAAAGAAACACTATGGACATTGTCAACCATC
ATTTCATCCCTACAATAGAAATATTGGTCCTTGAGTTGTGCTGATCCAGA
ATTACTGCGAAAGTTTGACGAAGTCGGGCTGCGTGAGATCTAATCTTCTT
CAAGGCATTACCGATACAATTATTTAAACATTCAAAATAGAGCTTTGTTT
AGCATCTCTCGAGGTATATCGTGGGGCTATGTTTTTATTAAGCCTTGGCT
TTGTTCTTTGCGTGCGTTTTATCAGTTCACATCATCTCGAACTGATCGAA
ATCATAGTTCAAAAAAATTTCAACCACCCAACTTGAGCAATGAGCCGCCG
CACATTAACGCTTACCCTCGTATGTCTTCTCGGGTCTATGATGTAACTAA
TCTTGTCAACGCAGCAGTCACAAGCCCCTCACCCTCCAATCCCGCGTCCT
CCTCCAATGCCCTCCGCAGTGCTTCAGTGGCATCCCCTTCCGAACATTCC
AGCTCCTGCACAATCAAATCAACATCTTCCTTTTTCACAGTAATGGATTT
TACGTCTGAAAACTTCTTAGCTTTAGATAAGGCTCCCAAAGCTTCGTTGG
CGCGAGAGGAATCGAGTTCCGTCTCAGCTACCCGGTCGGTTACGGAGTCG
AGTTGCTTAGCTTCTTCCTCTGCAGTCATGGTTGACGGATGTTGTGGGAT
GCGGGCTGCGGGTTGCGGGCAGACTCGGCGGTGTGAGAGCGGCCTGGGTG
Ctgatatacgaacgacaatatcatacaaagtttgtatgatggaataccta
taatgtaaattaaatgacgtagtaaatatcataatttttacgcttgcact
tcgaggtcacgcgatttacatgataaacaaaaaccgtaagatattacctt
tcttcgaaccatttttcccttataataccccattttatataaaaatattg
ctaggtcatactattgttatgtgaaataataacttgaacaattcaatgtc
atatatctgatgatactaacacctttttaggattagatcaaggtcatgct
aatttactagtaaaaataatatcatagtgaaaaagtgtatattctatatc
atactattaatattagcctcctgccaacccaacccttcacctgattgagg
ggggaacaattccattatgcattggtttcaaaaaatcatattccatgcag
caaaagaaatgtcatttttataaacaaccaatctttagcccagcatgcta
ccccttttcattcacaaatacaatcattatttgagtgtcagttccagtag
aaatgtatacagtgcgagtcatagaattggtcctctatgtaatgcaagta
tcccctaccagttcacaagaaaatacatcctcacatcatccatatgccac
tctacatgagcccagttctgtgaatgatcaaaaacaaactcacatcactt
gcacaattacaatttgaggcccttcttgaaaaatgatccttccggttcca
agatgttggttgttgtctgcattgacaaaaggggtaggttccaaggcatt
ggtcatggtcttcattgacaaaggggtgcttgcaatgtgtatttgagctc
tcacttcaaaagttgtacaaataagaaaatgatcaatgatggacccctac
cattccttttgtccatttatgtgtcactcgacatgggcatattgatgttg
gtgcagccggttgaatcctttgtggatcaagaatgtgagcccaccaagta
aaaaatctgcatgtcaccataagaatcaaagtggcagcagctttgtcatt
ccttcacctgattgaccaattcaaaaatgcaattcaactcagcgcaacct
cagtcagacttttggggggccagttcttgcctttttgcatatacaaccca
aggcgaacttttggagggggtggttgttgtctgtggagatgggagaactg
gaaacacatgctgtctagtaaaaatttgacaaaagaaaaaggtagtggct
gcaagttgttacgaccacatcttaaccaaaaaatcaagtgggaattcatc
tgtgttctccaagggccaactgtttgaggggttgattgtgctctgtgaag
gtgggtagtatgggaaatgactgaaagcatgcattgaaaaaaagaaaaat
tggtaatgcaaaaatcatcgtaaaacaagacccaaggcgacaccccccac
ctcattggtacctaaagagatcattcaccctagtacatcccatcagtgca
atggagtggagtttttacacatgtctgcagtgacatgtgctaaagttaga
agggcaccagcacagaaaatgtaataatgaattagttaattaaaaatttc
atacacaggagggggatagctatgaaagtgtcattactcccagactattt
catgaaatcaatgcccagaaaattatttcttgaacattcatgtaagggtc
tactagctatgtgaataccaaaaataatagtaacaaatgtgcaggcagta
gcaaatttcccttccaaaatccccccaagctgtgagcactccacggaagc
caaatggagtatcaaaattaaaacaaccttatagagcataaatattgctc
ttaaaccagaagctcaatcacttgagttgcctcaggtaagatacagatag
aaaacactcaaaatcaaaaatacgcatgaacgttcatgttttatgattgc
catttcgcaggccattacacgtggctaataccgagaaacgggcaaggccg
gagattatgagaaatcatacaatcttcgtatgattttgatgtgtctcggt
caacgatacacaaaaagcatgacccactacgtagttcgcacttttttgtg
actcgtcaaaatcatacacgatttgtatgatggctaggtcaaaatcgcgg
gaaattgtatgattttgatggttgctgtctggGGTGAGATGGTAAACCGT
CCtgcagcaagctctctagacagaagaagtatcgttgaaacagaggaagt
attacttgtgaatataaagtggcttgtctaaactttgttAGTTGGCTGGA
GAAAGAATTTTAAcaaaacatgatggcatgtacatcaattccttacaggt
aataacatttgtatatacagaggaagtacctgcaatgttgaaatgtgaaa
aagtgtctaactgaagggggaggaggaggaggaggaggaggaggaggagg
aggaggaggaggaggaggaggaggaggaggaggaggaggaggaggaggag
gaggaggaggaaagttggctcagtttccccaatagaagattttgaaaaat
tttggtAATAATGCAGTGGCCGTATGAGACCCATCAACTGTTTCTGTAGT
TTCCAAATTCAGTGTTCCTATAGTTTTCAATTGCAGCATTAGAGCTTTCC
CATAAAAGCTTTCCAACTATTTCCCAATATGAAGCGTTCATAATATTCCA
CACTGGTCTCTCTAACTACTATTTTTCTTGCTCTAATTTCTGAAAATAGA
CAAGATAATTTCAATTGACACCATCATAATGACAGCTGTATCCATATACC
gtaaaacccggattataagacatcaagatgaacaaaagattactagcagc
cattgcaagattttttgctgcaagctagacagaagaaacaatgttgaaac
agaggaagtattaagtttgaaaataagggggctttctaagctttgttAGT
GTACGtgcacataactcaacaaccagcgggaggtacagggtcttacatac
attggagtgtagcattcaacaaggagaaaccagccatgtgacgtttagat
tcaaaaccaaatatcaaagaaaatacaaatgtacacaaactcagacaggt
gttacttataatgtatagtttcttataatccaggttttacagtTGAAGTA
AGTCAGATGAGGACAAGGATGACTAGTACAAAACACTCTTGATGCAGTGA
CACATGCATAAGAGCAGTCTAACATGATCAGAAAGAAGTATCCCCACCAG
TTGCTGCTGTATTTGCTGTTGAAAATCTTAAGATGCTGTTTCTGTTGCAT
TCGTAGATGCAGGTCCAAATTTTCAAGGATGAGGAGTATGAGGGAGAGCA
GGAGGTTGTGCTCATGGGGGTGGAGGGGGTTGATATGTGGGTAAAGCAAG
TGATGGTGTGCAGTCTGCTGCTGTTGGAAGGGAAAATTATACAGTTTATA
AATGGTAGTTTatattggagtcattacaccagtacattccaatttctggg
gtgtattgcaagaccttgtggctgggcattgtagtcaattccatcttgac
ttggtgaggatggcggatcagctgaagaagaaatgcaacatgcttgtgaa
gacaaagCCACCAAAAAGTAAACTAAACACTCCACCATCTGTAATAGGGG
CAAAAATAATGATGGAAGTTATGTTAGACAAGATGGAGGGAGTGACTGAT
TTTGAAGATGAAGCATTTGCAGCAGAGGTGGGGAATGTGGAATGAATGTG
TTGGTCAAACTTCTATTAAGTCTTTTGAAAAGATTTATGCCAGATTCCAC
CAGCAATGAGAAGATAGAATGGTAAGTTTTATTCTAAAATGAAGAAAATA
TTATCATTTGTCGATGAATTTTAATATGATTATGAACTGCAACAGATTTG
CGTATATTTAAGTAGTTCAGTTGCTATAACAAGTTTGCCCCTACAATGGG
TGCATCTGAAAACCTGCTGGGGAGACATAGAATGAAATATCTAGAATAGA
TAAATATGTGTGAATGGAGTTATGTTGAGGTTAAAAAATTGTGATGAGAA
ATGATATTATTTGTCATGATTCCAACTACATGATAGCCATCCAATGCATT
TTCTTGTTGGACTAAACACCCACAAGCATCTGTTAGTGTGCTCTTTCCAG
CATTGAGATGAAGAAAACTAACTTGATGTGATGGACAGACAAGCTATCCA
CTTGAATCAAATTTCTCTAGCTCACCGGCTTCTCATTTTCTTTTTTCATG
GTGACCACCATGATCCCaatctcatgcaatatttgttttttactagggct
gatataggactgtataaattaagaaACCCTCCGtgggggtcaactgttca
gagccgtttcaaaaccctacacaatacagttgagcccaacacacacgaaa
ccatattataaacgatgctactctcaaaaaattagaaaaatagtcacatg
tgatataAAGTATTTGATGTTTGCAACAAACAACATGTTTGGTCTTTTCC
TGTCTGTTTTGATAAGTGTGTAAAAAGTTGAGAATGTTGCTTTTGTGACC
CTGTCCAGGTTACCAGTTATGTCAGTCCAGCAACTCATAATAGCTCTCTT
GCAATGGTGTTGATACCTGAAGTTGGGTGAGTTTGTTCATAATAATTCTG
TTTTATGTGTAACACATATATAAGTAACTTGGTTGTGTCTGACATCTTGT
GGCTACAAATGTAATTGTGTTGCATATGTCACCATTTCAGTTTGATACAA
GGAAAATCCTGTGACATCAACTGATAGATGCTCTGTCAAGATGTTGAAGC
AACACAGCCTGATGAGTTTTTCCTTCATACTATGTTTCTCATTTAACACA
AATTAGTATCTATCAATTGGCATCCCTATGAAACCATGGTACATATGTTA
CAATATTCATTTTGTTCAATAGGGGGAACTTATCATGGTTACATATTATG
CTGTGCCAACAGCTGGTACAGTCCCTGTTGAAAAGGAGCAAGGACATAGT
CAGGTGATGTTGTTCTCCTAATTCGATACCATTTGTCACACTATATGGGA
TTCAAATGTAACACTcatgactttgaatagacattgataaactctgtgga
gagattgttcttgtatgaccatcacttgggattttttccattggaaactg
gccctatggaagaacaggatgtcattgctgtgattctgccatagtttgat
tttcttgctgcggtggagtggagaaggatggtatggaaaagggggtggaa
tacctcagggccaaggattttgaggacaagaacattaagaggtgtgataa
gaTGCTTTTTAAATGTTACCTTGGCTGTTATTTCAAAAAGACATGGTTGC
GTGAGACGTTTGTTCAAATGTTTAATTACAACAATGGTGACAGTTGGAAG
AGGAATATGTGAGTGTGGTTATTGCTTCTCTGTTATATATCACATTACAT
GCTTAACATTTGTTGTCCTTCGTTACTGTGACATAGGGAACGTACATAAA
GCTACTACTTGGAACAATGTCTCCTTTGTGTTGTagtcatcagatgtcaa
ataatatgatggagaggtatatcagagattccaataatttgttcaatttg
tcaaaaccttgtttatatgtattctgtgaaagagtgcaagaggacgtagt
gcattgggaaaagaggcgtgaggatgcattgaagggtcattttactaaca
ggcaggaaagaaTGGTGTGTCCAAAGAtggcactgatctagtgccggcac
tggaaccatcttcatgctcaatgctggcactgggcaatttccccccgttt
tggtaatactgtttgtgctagagttagtgttccagagcatccagtgcctg
caatgggtgccccatttagacactgtgccacaatcggggcgaattcaccc
aatgccggcactgtgcacaaaagcggtctcaatgcataacaatgagagtg
ccaaaaTTGCGACTAAACATTCATAAGAACCATCAAATTCAGTGGTCCAA
TTATTTCAACTTAGCTTTGTCCAATTCTTAAGACATAATGATTGCACCAT
TATGCCAGTAGTTGGGATAGCCACATGACATAGTACACTGTGACATGATG
TCCTAATCATGTTTATTATGAAGGTACATAACTAGAAATAAGTGTGTTTG
AGAGTTAAAAATGCTATATATATTCATTTACAGAAATTGTGGTAGTATGA
CAACCATATTATAAATATCTTATTTCTCTCTTAGGTAGGATGACAATGAT
TTATATTGATAACTATACAGGTCCATATTGATATTAAGCTGTCTATTCTG
TTCTGTTTTCCCAAAGCTGACACAACGTGGTGTGGATTCCTTGTAATTCG
TCTTTTATAATCTTACCTTTCAGGAAAGTTTCTTTTTATCCAAAGCATCA
ATCATAGTAGGAGCAAGACAAAATCCACTGATCAAACATTCAAGGCATCA
TGATTGGTAGCCTCCATCAAACTGCATGTCCTGAAACAAAACCAGTCAAC
TCAAGAGGTGCTGAAGTCATCAAGCATCAGTCAATCATAATTTTCAAGCA
GTTTTCCTTAAGAGCACTACTTTATGACGTATATTATTTTGAGTTCAAAA
AAGCAAAGGCAGGTAAGAACAAACAATAATTTTTAACAAAAATTACTACT
ACTTCATTCATAACTTTTCAAGTATTGTTGCTATCGTGCTACTGTTGATG
CAAAACATGGATAGTACTCACCTCATGACATTGAAAATGATAAAATTAAA
GAGTTTGCTATCTGAATGTTGGGTTAGGAGAAGCATCATCCCATTCACCC
AAGTTTACTATCTTTTCTCTGGGGACAATGAAAATTATGCATTTGACCCA
CGTGAATGTCTTCTGTCATATGCATTGTTGTTCTACATTGTGACACAAAA
ATGAACCCCAGTGATCAAACTTGTGATCTGGTTGTTAAATCATGAGAACA
GCTCGACAGAGGGTGTGGTAGGATGATTGGTTAATATTGTTGAGTGCATC
AGGTAGAGTGATAGATGATTTGAATGCAATTGCTTTGAGCCCTGATGTAA
CCTTCATTTTGGAAATTTTATTCAAAAATGCCACTGTTTAGTGCATGAAT
AATGTTCCCAGGCAGAGATGAAATTCCAAAATGTCATGGTGTCAACACAT
TCCATTAACATCCAGTGGTGTTTGCTTGGAAGATGTAAATTTACAAGGAT
CTATTGAGTCAATGGTATTCCAAAGCTGGGAATCAGTAGAATTCAATGCC
CAAAGAACAAGCAATCAAGATATGATAATCAATCAATTGAAATTTATTCT
GATCTGGTGAAAATATCCATGATCAATCCAAAGGCACCTTAATCAATGTC
CACAACAATGAATGCTTTATAGGTCAGAGTTCTTTTCAAGTTAGAAACAT
ACTTTAATGTGAAAGTCAATAACTTGACTAGGTAATCAAAAGAAAAAATG
TGTCTGTTACTTATGTAGGTGCACCACTTGAGAGAACATACCTCATAAGT
AAAATTGTAATTTAAAACTAAAAACAATAAAAAAACAATATTTTAACAAA
AATCATGAAAAATCAGAAAACCTTTCATCTAGGAATACTGTTATTAGTGA
AATTGTTCAAATGGACCCACACTCCTCATCACCATCTTATAACAtttaca
tgtataagttgcatacagtatatctcggtgcataagagtccttggattat
aaaactcaacctacttttgaaatgcatatatatcaaaaactaagcatttc
tgtactaaacatttgagatactcgagaaaacttttcttcttctgaaggtt
gtggcatgtcacacaataggcaaaagtttgatctatcaaaacttatcacc
acatattatgatcatctgaaatggtatctttagacattttgtggaattta
tgggctaagatatatgTCCACACAATGGCAATGATGGCTTCTTTCTTTGC
ACATTGGTCAAATGCCTTTGTCCGTCCTAGATAAGACTGCTGAATACAAA
GGGACCTCTTTTGTGTCAAGTCTCTGACTGACAAAAATGGAGTtagaatt
tacttcattctttgaaaattgcttttttaatttacttgaagtcatttttt
gaatccactgtctgacataggccaagaatcagccttttttgtacccctgg
gtacaaaacctaaatagagcaggaatcagccttttttgtaccctggggta
caaaacctaaatggagcattctcaggaccccaagtaggagagtccatctc
ccgacggcatggactccccaacatggaagttcagaaccccaaataagaga
acactcttttggaagatctgaacatctttcagaagggtatagacatacca
tattgtgtagaagtctacacaatgatcgtttgcatcgtttggactggagt
gcagttccactgcctttccatcctcacaattgtacaaaatatagctcata
aaatcaattctttgatacctgtcgagactacctataatattcgcgtgata
tttttacgacgaatcggctcaggtcactgtctGGCTGGCTGACTGGGTAT
CATCACTAATATACCAAATACAGCCACCTTGGATAGATAGTACTACTTCT
TACCCTCACTTTCTCAATCAATTAATGAAAAATCAATAAATAATATTATG
GACCGTGTTGTTGTGTCTGCTCTATGTAGGAGCTACTTCTGTTACGAGTT
TACCATTCCCCATTCTCTTCATAATAATTGAACCCTATTGACCAAAAGAG
AAATTTCATGTTCATGTCATTGGATTTTTAAATGTCTATTGGAAAGGTGC
CATCTAGTCTCAAAGATATTTTTTCAAAATCAAGGTTTTTGTAACTAACG
CAGACTGATGTACAACAAGTACTACGTTAACATACATAATAGATGTACGT
AGACAAACAAATAGTATAAGCCTCATGTTCCAATCTATTTCAGGAAGTTC
CCCTGTCCTGATGGTAGGAGCATTGTCAAAACATCATGTTGTTTCAGTAA
ACTTCACCAAGATCATAAACATCAACAATGAGTGGCATATTTACTCGACA
ACAAATCCTTCAATTATACCATAGCACTTGAGACAAAAGAAATAGACCTC
AAAATACACCTTTCCCATCCCCTCTTGACTCTACCTGTCCAAAACAACCC
AGGGGTGCACCAACGTTCTCTCATTACAATACATCCATCATTGACAGTGT
CTTCAGATGCCAACAAGGACTTCTCTTCTTTGGTCGTTGGTCCCTCATGT
CTCCACAGCTTATGTTACTGTACATGTGCAATACCATACCGCTCGTGTTC
TCCCATACATAAACCGAGAATAATGAATAAAATGTGAGATGGTATTATAG
CTATGGTACTAATTACAATAATACGATAATAAATATCGCGTAATAACTAG
CACAATAAAAAATTATTAGCACACCATtatcaagatttttttaaaatctt
agttgtgttggaaactgagccgttttctccttctccttctccttcttctc
cttcttctccttcttctccttcttctccttcttctccttcttctccttct
ccttcttcagtgagacagtttttttgctttttgccaaaacatgtacagaa
ctataagttgatcttaacttacctataaataattcatgtttcgcttggac
ttacatgggtagtctaagtgttttaatacatgcctacctttaaaaatata
tctttgtgtgtaacgtctgacattattttcaacaatgtttctgtaaactt
taagggaacattatagtcacaaatcattttaagacgtagagacgaaaaat
tttaaacaagggttctttaaaacttgaagggaatgttaccgtgtcacaaa
agagtgtgtaacaagaaaatgatttcacaaactaaaagggcgtgggagcg
cgaagcgcgcgaagcgcgcgaggcgctcccgcccattttggcatacactc
gcactacaTatcagaccacattgtagccacacctttgggtcttcggcatt
tcactatgcctcagaccaagcgcctgcccaaacaggtcgccccgcagaga
gattgtagcgctgggcatcgctacagactctaccacgcttcctgaccacc
catgcactgtggacgaccgtacctaccacccggcaggctactgatgccgg
gccgtcactacacatttactagtgtctccttagtgtagtgttcccatgtc
aatgtctagctaagacactcggtcccctgaccgtagtgtagccagcccct
taacgtgaaaagcccggaacatagcatggtggtgctccttgcggaaccac
accatactatgccccgggcacagtaggggtccagtacatctgggtagcca
agcataaagaaccgcaggggcttcgaaccccaatgagacccgaagtctca
tggtccagatgcatggactgcctcaaagtcccggtattgcatgtttctac
acatgcctgtgtatacctaccctttaggctcaccgcagcttcatcatgcc
taatgcggttgccatggttagctatagtgctaactctctgttcactgcag
accaactatgagagagtatgatacaacgccctagcttgtaaccactaagc
taaagtactggattacactacattcatagctgattcccggtctctactgg
tggtctacgggaaaccgtaccaagaccggatgatCGCCCCTCGTTCTGTG
TGATGATGAGGACTTAGGGCAATCCTTACCTATAGTCGCATTAGCCGCAG
GACGCTAAATTGACAGAATCAGCAAACATCCAATAACACCAATGGGACCC
CAACACGCCTAGAGCCTCACCGTCGTCATATTGACCCCGGAGCCAACCTT
CCATCGACCGAAGAATGCACCAGCATGGTAGTGGTGCGGACCCCACTCGA
GCGACTTCGTGAGATAGTCACTAATATTGTGATCCGTCAGAATCTTTACA
GGATTGATAATCCCAGCGGCAACACACTCCCTCATCTTGTGATACGCAAT
CGCCAAGTGCCTCTTCTTGCATTCCGAATCAATCATCGAACTGCTCTGCA
ACATCCCCTGGTTGTCCCCGTATAGGTTTGTCCGCCCCTTAATTGCTACA
CCCAAGCTCCTTAGCATATACCTTAATGATATAGCTTCCTCGCATGCCGT
CTTCCCAGCCATGAACTCAGCGCCATAGCTAGATGTCTGGATGGAGGTCT
GGCGCTTACTCGACCATGACACTGGCGTACTACCCACAAAGACCACTATT
CCCGTACAGGACCGGTGAGTCCGTAGATCGTGCCCCAAGTCAGAGTCGAA
GAAGATCGACGTTTGTAGGGGCGGTCCAAATGGTTGTGGAATATTAGGGT
CAATCTCTTCGAAAGCATCCGGATACTGCTGCTCAAAAGATGCTCGGACT
GGCAACACTGGAACACCCTCCAGATCACGGGGGTCAATAATAATACCTCG
ATCCGGAAAATCCTTCAAGTACTGGAACACCCGCTCAACCGCCCTCAACT
GCTTCTTACGAGGGCAAGCCGAGCGACTGAGGGAACACACAGCGAACTGT
ATGTCCGCTCTACCTATGCAACAAAGCCACTGGAGAATGCCAATCAACCG
CTGATAAGCATTATGCCCTTCTTCACCCAACAGTTCGGTCTCATCCATCT
CTGGATGCGACCCAGCTGACATCGGCGTTTGCTCGCCTTTCCTAGTGTTT
ACCCTGATGGTGAACCCCTCTATGCCACGGAGCTTGCCCAAGATATCTTC
AGCCTTTGAGATTGCCTCACGGACGTGCGTTCGGCTGCCAATAACCCAGA
ATTCCCCATCCTCTGATGCAATTGTACTGTAATCGCACCCTAGGTGATAT
TCGGGTAGGCCTGGTTTACTGATCTCATAGTGCTCCATGAGCTGCTCAAG
AATCCTCTGGGCGTCTCTGGCCACGATCAATAGGTCATCGGTGTGACAAC
CGACGTAATCGTAACCATCGCGAGCTTCGTTGACCCTCATGAATACATCT
TGATCAAACCTAGATGGTTTGAACCCAAGCATCCTCAGCGTCCCGGCCAA
GTGGATATGCCAATTGCGCCCACTCGATGGTAGGCCATACAGTCCCTTCA
CTACCCGGGCCATCGATCCATCCCTGATGGATGTGAACCCGGCCAGTTCA
AACTCTGGTCCGACCCTAGTGCAGACTTTGATGTCGCACTCCGCATACAA
GTAAGCGTTCTTGATGTCTCCAGTCCGCACGGTGTAATTGTTTGCTTTAG
CTATTACCATAAGCAACCGTGCGGATATGGCTTTCATAACTGAGGAGTAT
GTGTCCATATTCTCAGAGTCTAGCACATGTCCGCCTAAGACCAACCTCGC
CTTGCGGCGCCCATCCTGTTTAACATCAAATATCATGCGTAAGGGTGCGA
ACTTGAACCCCTGTGTCTTGAGGTTCTTGTAGGAACCCTCCAAGTACTCA
AAGGTCTTCTGTCCCATAATCGCAGACACTTCCTTGATTATAGCCTCCTT
CCACAGATTGTCTCTGTTGGCTTCATCCAAGAGAAGCGCCTCCTTTACAT
TGCGCGGCACCTTCACACCGTACTTGACGTTACCCATTTGGTTGTTTGAT
TGACGGTTTCGACTAACTGGCTTCctggacacacgccttgcctgcgtggc
cagcttgtcaccctttagttctggcatttccgcaaggggcctgttctgat
taagaacatgattggaactcgtgatgccatacactcgctccaaccgacgg
aacagcctacgtacccttttgaagtgacggtcagcccactgtacccaggg
ttttgcattgtcagtagagaatcgctttgcacggatataggaagccagtg
cgtgcgggaaatctaacttatagtcctcggctttcactgtcatgttcgag
cccgatatgctatcgtggactaccagaagcagctttccttccctaaagta
atgccgcttgatctcgtagtgttcaccgtccacttcgttatcaagcatct
cgtttacttctgagctatgcatacctttccatccggggtcgacctcgtcg
ttgttgactgagtcttcctcgcctgtctccagcgtgtttgagtccgctga
acaggatttgtctgcctccagtgaaccgagatccactgagcatacatcat
catctcccatttacgctcccctgccgccccttcgcccatgtcagccattt
gcatgggtggtgtcgtctgtatcaccgcaccagcatttgacttagccctc
tttgcatcaggctgctccataccatcctccaggccatgcttccccgcccc
ttgcttccccgcccctccaatgctggaggggttatcttcagcaacacgtg
gaaagaacttgtctttcggatagcagagcatttgctcatggaaagggacc
ccaggagtgcgtggacaaacaacccccctattcagaatctgaccccgctt
cttaggatcatccgggatggtgagtaccttcatacaaagagaatcaccaa
cattccaggcaatgcccatgaagcggcccttgagcattttgatctcgccg
gctttggcattgaattccctataccaaactggtgcaaagaaagcatgccg
aaagacagagagatccggcgtttcaccgcaaaatacctccaagggcgtac
gccacttaagactcttccttgcacagtggttatttacatcacttatgtga
gaccacatgtcgaagctatactgatcatcacaccctgtgtgttgttttac
ttgggtgattgtggtcttagcctcctgtacccatctctcaacaaagttct
cattctgtttataagcctcagagctatgctgttcgataatgtactttgag
cagagttctatccatttcctgctaaagttttcagcctgatccccgtcagt
tattaacgtctggggaatcccatgatccgagataaactgttgcaaagcca
ggtgagacccggacgcgcccttagaataccctaaatcatagacggcagag
aacttggagttaagtccactgaagaccagtttatgcttcaccttaccacg
gtaaacagacggaacaatgtccactgaaaacgtctccccattacgtctga
tcatcctgtacggcgcccctaaagcctggaaccgttctgaatagaagttc
ttcgggagaccttcattctcatgtggcacattcgggtataactgagtggt
ggcctgaaaggtcttcttaatgcgctcaacattataaaagttaaggcgag
atttccattcagccaactgctcaacagtccagtcgaacttgcgtccgtcc
ggtctggaccagttgaacgcgcggttgcgcgttgtcaccatccggttcac
cttcgtgaggtccatgattttactagggtcgtaagccttttgggacgtca
agtgaagatgtggcaaagtcttcagatcctttttggtggaactatcagtc
agtagaaacttagtactaccatcccatcctagaggaatcctgaattgctt
cgccgtcttaggatgctttgcaatgatgcattgcttcccagagaacagct
tggtgcggctatgcacttcgacaccattatgttcaagctgatcttcagcg
atgagggactgtggactatcgggacaatacagtgcttggttaagccataa
tatagcgacgggccccagactcatcaagaagagtcgaataagcatcaact
aggcggaggctgcttttgaatgccccatcaaaacctccgacgcctatcca
gttgttgtgctgtttgtttattgtccagtggacattcccgaccagacatt
gggtggccccattgtctattactgtgtagtaaggcgaatgtcccctagta
gaattgatattacggattcgggtcgctaccttttcaaagtattcaagttg
ttatatattgcagacttatgtttgcaattagtgcccgcacgcttggggcc
gcatcgccgtgctgacccacggcgcttccccatcgtgcccctgtataaag
aagtgcccacaccctcaaatggataccccatccaagttttaccgcagacg
ttcagagtctagactcgtcactggacggcaaggttagggtgggacaaaac
agcattcagatcgttagatcaggtcacttaatactgagttgatgaaaaaa
aatccaagaatccatttggtatctcaaagaatctaaaactcaaaaagaat
caggcagcacccaggtcaccgtcctgctggcctggtgtaaccaagcaggc
ggcaattTGCAACACATCCCAGACGTCCGGTGTCGGCCGGACAGGCAAAC
CATAAAAAAGGCTTCAAACACCACTAGCCCGTGCTAGCGCCCTTCAAAGG
GTGGATTGTTGCGTACCCAACCTATACAACCTCAACTAAGACACCACTTG
TGAACCTTCGCCCACTGCTAAAAGCAAACATAATGAGCGCACACTGGCCT
AGCACGCACCGCTTCAAACCCCGGATGATTGTCGCGTGGTTTTGTTGCCT
AGCTCCACCGAAGCCCCAACGGTAGCCGTTGTTGTGTAGCCTTCGAGAAC
AATTGCATACTTACCAGAGGTCCTTGAGGCCTGAAATGCAGGCGCCCGTG
CACAGGTTGGTGTACGCCGGCGTGGTCAATAAGGAGATGAGCCGACACCC
AGATGGAGGCAGTAGGCCGAATGCAGCTAACCGGTAAGGTGTGTTCCTAG
GTATGCACCCATATAAGAAATAGCGCAAACTAAAGAGAAGCAAAAGGAAT
AAGTTagacacagggcataacttctatgtaacccattacttctactactt
ccatctcctgagttaatatcccactcaggatctacaggctccgccccttt
tattccgtcttctcccagggtccccaggcaacaaactcattcccccatta
tccatgaaactactcctagttctgttttgccttcttattcttgtcgcgaa
agtactttttcttcttcttcccagagctgcccgtaccctgtccttctgca
ggcttcgcctcagaattagccccgtcatcagccttgcgcttcttattaga
agtttcggcaaagcgaaccctggcttcctccttctggcgactctcagcgg
tttgaacgtgctcacgcttcttcttggtgcaagtctgcaactcaccaaga
gttttcatatatgccttgatggacacatacgaagggaagaagttttcagg
caatccatctccagatagcttcatagcagtgtatagcttgaacaattcct
ctttgagcttgtccgcacccaactcatccttgcggccaagtagaccaaca
aaggtgacgtccccatctttctggttctggagccatgtgtgagacttatc
aaggcaatcacccaagattttgtcaaacttgtacctcccgaaaaccggat
cgaggagtgttaggaagtggtagaaccactgagcagacgtgaagaaatca
tgcacgtcagaaacacgcaacaagcggatctctttaagttcgtctagaac
cttctcatgcaatcttgccttcttgctttcatcaaagaatgttttcacta
cttccctgtagagggccatccccacatggagagccaatcagaccacattg
tagccacacctttgggtcttcggcatttcactatgcctcagaccaagcgc
ctgcccaaacaggtcgccccgcagagagattgtagcgctgggcatcgcta
cagactctaccatgcttcctgaccacccatgcactgtggacgaccgcacc
taccacccggcaggctactgatgccgggccgtcacgacacatttactagt
gtctccttagtgtagtgttcccatgtcaatgtctagctaagacactcggt
cccctgaccgtagtgtagccagccccttaacgtgaaaagcccggaacata
gcatggtggtgctccttgcggaaccacaccatactatgccccgggcacag
taggggtccagtacatctgggtagccaagcataaagaaccgcaggggctt
cgaaccccaatgagacccgaagtctcatggtccagatgcatggactgcct
caaagtcccggtattgcatgtttctacacatgcctgtgtatacctaccct
ttaggctcaccgcagcttcatcatgcctaatgcggttgccatggttagct
atagtgctaactctctgttcactgcagaccaactatgagagagtatgata
caacgccctagcttgtaaccactaagctaaagtactggattacactacat
tcatagctgattcccggtctctactggtggtctacgggaaaccgtaccaa
gaccggatgatactacaagccactttattttaatgtacgtcttcctctgt
ctctacaaatcgcaatctgtttcgctgcaaaaaatcttgcagcggctgct
ggtaattgtatttatcacactatttgcacaccCTTCCCCGATTAACCCCC
CAGTTCTTTGGATCTGAAACCCCTCGAGTTTGTCTAATTGTCGAGGGAAT
AGGGAACTGGTACAATACCATATCTGCTGCCACCACAATCGTCCCTCGGA
TCGCCCCTGATTTGCCGTCCATCACTCCCAACGGCCTGCGTCGTCATCGC
TCCATACCACCGCCCACTCTCTCTGTCCCAAACGTGCACCCACTTCCTCC
AAGTCCCACATTCGCACCACCATGGGCTGCGGCTcctccacccccgccca
ccccgccgcccccaacgccgccccctccAACATCTCGGTCGTCACGCCCC
CCGAAAAATCCATCGACCGGGCCATCGACAACGCCCTCGAAGTCGCCAAG
CACGAAGACGAGAACAAGATCAAAATGCTCCTTCTGGGGGCGGGCGAGTC
GGGCAAATCCACCATTTTCAAACAGATGCGACTCCTCTACGGAACGGCGC
GGAGCGACGACGATCTCAGGATGTACGGAGTTGTGGCGCGGTCCAATATA
ATAGTCGCGGTGCGGAAGTTGCTGACGCACCTTCGCGCTTTGGGGCTGGA
GGAGGAGCTGGATCGCGAGTCGAGGGAGAGCGAGGAGTTGGATTCCGGGG
ACCATGCTAGCATGACGTGTCGTCAGGCGTATGATGAGTTGATTGCGCAT
TTGGTGGACAATACGGCTCCGGCGGCGCAGGATGAGAAGGTGTTGGAGGG
GGATTGGGTGGGGACTAGTCCGAGGGCAGGGATTGCGGCGAATAATGATG
CCAAGTTGTTTTTGCAGCTTCATGAGAGCATTCGGATTTTGTGGCAGGTA
AAGTTCATTGTTCTGTCGTGGTCATGTTTTGGTGCTCGTGGGGTGTATGT
GTGTTGTGTAGTTGGTCGTTGTTTCCAAAAGCTGTATCGCTAATCAATTG
GGGAAAAGACACAACGACATGTTGCTGCATTGAAGCTCACCGTATCCCTC
TTCATCTTGTCCCCGCCATCTCCCCTCACGCACAATTCAACACCAGTCCA
ACACAATGAAACAAGTCTGGGCCAAACGCTCCGCCATCAACGTCATCGAC
TCCCACAAAAACTACCTCAACGACATCACCCGCATAGCCTCCCCATCCTA
CAAACCCACCACCCAAGACGTCCTCATAGCCCGCGTCCGAACCACACAAG
TAGTCCAGGAAAAATACCGCATCGACGGCATCGACTTTGAAATATACGAC
GTGGGAGGACAAAGATCCGAACGCCGAAAATGGATCGACTGCTTCGATCA
CGTCACGGCCGTCATTTTCGTCGCCGCCCTCAGTGAATACGATCAGACAC
TCGCCGAAGCCAAGAGGACCAATCGGATGGTGGAGGCGTTGGAGCTGTTT
CGATCAGTATGCAACAATCGTGCCTTTTCCGATACCAGTATCATGCTCTT
TTTGAATAAGAAGGATGTTTTCGCCGAAAAAATTATGTATTCCGATATTG
CCGCGCAGAGGCCCTTTTGCGATTACGCCGGGCCAACCAAAGACTTTGAT
CATGGAGTGCTGTACTTTATTCAAAAATTTAAGGATTGTTTGATTGATGA
TGAGTTCAATGATTCGTTTATTCACGTGACGTGTGCGACAGATACAAATA
ATATGGAGTTTGTGTTGGATTCGACGAGGACAATTATTATGACGGATGTA
AGTGAACAATAAATGTTGATGAGATTGCTTGTCAACTCTGAATGCGCTAT
TTTTGTTCGTGGACATTGAATTCATTATTTTTTTCTTTCGCGTTCGCTTT
CCCTTATCCAACATAGAACTTGAAAAAATCCGGTTTTCTTGGCGCAGACT
AATCCTCTGTGCATGAATGTTTCTGGTGGATCAACCTATTGCTCAAAATC
TTTAGAGGGAACACGAGAATGAATATTTGAGCTCTCCTTGGAAAATTATA
CAATTGTTACACAACGATGGAATATTGGGGGTCGGAATCACAAGATGTTC
ACAATGAACCTTGCATCCCCAACAATCTGAGCTTTTATATAGTATTCTTC
GGTAACCCATGTGTGTTCAGTGGCGTCAGTTATGTTGTCATTGCTCATTC
TATGTAGCTTGTGTTTAGCTTAAACAATAAAAGTGATAATACATTATTTT
GTTCATGGATTTCTGTCGACTACCTAGTAAGACGATAGCTCAGAGTTTAA
ACTATTATCCATCACAGTGGTCTTAGGCGCCATGTCGGCACATCCTGTGC
CTTTGTATGCAAAAGCACTTGTCAACGTATGTTGCTGTGAACCCGGACAT
AGCACCAAGATACTAGACAGCATTTGTATGGCATCTAAAACGAAAGCTTA
TTCAATGAGATGTATCTACATGTAAGCTATTTTCATAAACAAAGTTTGTC
ATAAAAAAACAATTCCCCAATAGAAGACCCCTAAGAGAACAAGACAATGG
ATCACTGGAAATAATACACAAGGTAAACCTACAGCTTCAACCATTCCCCC
AAACCCAAAATTTCTTTACTGTGGCGCATCCCCCTCGCCAGAAGTGATGC
GGACTCCATTCGGCAACATGCAAGAACGTGCAACATTCTCAAACACCTTC
TCGATCTCAGAAGCGCAACGAGTGAAAGGGTGACTCCAGAACTGGTACTT
CTGGTTTTTGATCAACTCGATGAAGGTGATCAACAAACCCCACTATGATG
TAGAAGACAAGAGTAATTCGAAAATGAGGAGAAAGACAGAAACTAGGTAT
CGACAATGATAAAAATGGGGCAAACTCACAGGATGTGGACGCTGAGTAAT
GAGACGCTCCAACAAGACCCTCGTCACTTGCTCCTTGACACCATCATCTT
GCGTTTCATTGAAGAGAAACAGCATTACACACGAGAAGTAGTGTGTATGA
CTCGACGGGTATCGAAGCTGGTTGGCGATGGCGTTGAGGCTAATGTACCT
TGCATGATCATCACACTCCATCAACTTCTGAAAGACTTCCATTTCAGGAG
TATGGCCGAGGCTGGAAGCAATTTGATTATTTTGAAGGCGAACAAGACCT
TGCATGCCAACATACAAAACGAGAGAGTTCACTTTTGGGGCATCCAGCTC
GTCCTTCCCTTCTTTGCGAAGCAACGGAATCATTTTTCCAAGAAAGTCTG
CGGGCTGCTGGTTTCGCAGGTAGCCATCCAACTCAGCCTTGAATCCCGTC
AAAGGCCCAACGACATTCGATAGAACAAGAGGGCTTTGAGCAATCTCGGG
GAGACGATCGATTTTGAAGTTGCGAGAAATCGGATCATGGAGAGGGATTC
CTTTCGGAATCGCAGAGAGAACTAGATTTCTAAGTTGCACGCAGTTATCG
GGGATGACATTGCAGAAAGATAGGTGGTACGCTGCAAGGAACGTAGGAAA
GTCATGCACGAGCATCAAGATCACACGAAGAGCTCCGTCATAGTACTTCT
TTGTCGCCTCAGTAAGCTCAACCTTGCGCAGATGGGGCTCGAGGAAAAGA
AGTAAATCGATCATAAGTTGGTGCATCATTCCCCAGCCCTTCTGCTCCTT
CAGAAGAAGAAGATTGGAAAGGAACATGCGGTGCGAAATCAATTCCAGCC
AAGCAAAAGAAAAGCCTGTTTGAAAAGCTAGGTGAGACGCAAGGTAGGAA
AAAAGGTTGCGTGACAGGTAGAACAGATATGCATACCTGGCACGACGAGA
GGTTGAATGACATGGAATGCACTTCCAAAAATGTTGACGATTCCAGACTT
AATTGGGTCTAAGGCTGGGTTTGGTAAGTTCAGCTCGTAGACTAAGTCGA
GCAGTAAACGAAACCATGGCCTCTGATCCCAAACAACATTAGGATCGTGC
TCCGACTTTTCGTAGTTTGTGACCAACGAGCGCGTGATCACGCCAAGAAC
TTTGTTGAGGAAGGTAAGTCTCTGCTGGGTCACCTGCTCTGCTGGACCGC
CTCCATTCATGTATCTAACAAGATAAGATAGCAACTTCGCGGAACCATCT
ATGGCATTGTAGTTCAGAATTTTCCCTGGATCGGCTGCCGCATTTTTCAC
ACAGGACTCAATCACGACCTCGGTCGAAAGACGCAAAAAGCGTTCGGTTT
GGTCATCATTCAATCCGACACCAAATTGCTGTTGCAAACGCTGAAGGAAC
TGGGCCAGAATCTTGTCATTACTGACAGCATCATTCTGAATACGAAGCCA
GTTTACGAGAATGTCAGTAACTAGCGGCTTTGCATTAGGAGGATCGCTAT
TAGCAAAGTTTTGTGAAGCTTTCGCTATAGCCAACGGGGCATCGATGAGT
TGCTTCAAAGACACTGGCGACATACTGCTGCTTTCTTCGTACGATTGTTG
AGAAAAGCCAGTTTTCGATTTGGCGTCTCCGCTAGCAAGTCTTCGAGACT
CGGCGGAATCAGTGCCTCCCCGAAGTTCATCAAGCAGACGTGAGGCTGCC
TTGTGAAAAGTTTGATTGGCTTCAGGTTTCACAGGAGCCCTATCTTCAGC
GATGCTCTGAATGACTCCGATCATTCGGGGCATCTTTGAAGCAGGGGCGA
TGTTCTCCGAGACAGCAGTCCTTACGAAGAGGAATAAGAACTCAAGCCAG
ACAACGTCTCGCCCCTCGTCCGCGTTCCTAGCTAGGTAAACATCGAGGTT
TTCAATTGCAATAAGCTCACTGCGGACAAGAAGCAAAAGCACAGTCCGAT
GCAACTTGCGCTGCTGGTCTGTTTTGGTTGGAGCGTACGTCGCCCAGGTA
CCCATATCCCGTCCCAGCTGAGGGCAAATCTTATTGAGCATTTCAAGCAA
GGCTACCAAAGCTTCTAATCTAAGGCGCTCTGATAGGTTGACTTCATACA
GACGCTTGAATATGCCTTGTGAAAAACTCAATATCGCATCAGTTTCCGTG
GAGCTCAATGAACGAGAATCGTCTGACGGAGTAACGACTCGTGGGATGGC
AGCAATGAGTTGCTTGATCTCATGATCAGGAGGGATCATTGCTAAACTGA
TTTCCTGAGCGCGATGGCCTGCTGTGTTCAAAAGAGTGGTGACTGAACTA
TCGAGCTTCATAGAGATGGCTGATATAGCATTGAGGTTGAGCTGACCAGA
TGATGCCGCGGAAGTTCCAGACTCTTCGCCAATCTGGACTGCACCTGAAG
GGTCAGTTTCAGAAGAAACTTGGTTTTCGGGTTGGGCTGAAGGAGCAGGC
TGGCGAGGAATCCTCTGAAATGCATCATAAACAAGAAGCTGCCCAGGGTG
CAATCCGCCTGGTTTAGGCCGAAGAGGCTCAGGCAAAGCCTTAGGGTACC
TCTGGCCTTCATTATGAAAGATGGACATATCATAGTATGGCTGGCCAGTT
TGCTCGCGATGTTTTTTACGCATAGAAAGAGCAGGGGTGAGCGCCTCATC
CATGTCACGTACAGCTTTCTCCGTTGCAGCCTTTTCGATCAGCATGCACC
CCAACTCAAGATTCTCAGTGGAGCAAATCGCCACGCACTGATCCATGGCA
TTTTGTTCAGGCTCGCTAAGTTGAACTTGCCCAGAGGAGCTGCCGGGAAC
GTTATTGATGACAGCAGTTAGGAGCTGACGGAGATGGGAAGAGATACTAG
TGTGAAGCGGCTCACGACATGTGACAAGCGCGAGACTACCGGCAAGATTT
GCTACCATCAACTGAGCTGCCTTGCGCATTTTATTCTCGTCGCTCTCCAT
GGCGAAGTCTTTGGTGACAATGGCTTTGGTGGTGATGCATGCAATTGATA
CACTTCTCTCGACAACCGGTTGGATGATTTCGCGAATGGCTCGGTCAACC
GCGATAGGAACCGAGCGCTTAAGAACTTCAGAGGTCACGCTCGAAGCAAG
TGGACCTCCCTGAATCTGATGGAACAATTGGGTGAGGTTAGGGTTGACAT
TCACATAAGCAGCAAGGTTAGGAATGACTGTCTGCTGCTCGTTCTGTGAT
CCGCTATCCGAGACTGCGTCTGATTTGACAGTATCTCCACCAGTAGATGC
AGCACTGGACTTATTGTCTGGGCTCGCGAGCATGGAATTGGCCGCGGCAA
GTGCCATTCCCTGTCCAGCAGCTTTGGATGGAGTTGGCGCTGCCCCTGCA
AGTGTTCCAGATTGTTGACTCTTCAAATTGAAATCTGGATTCTTCTCTTT
CACTGGAGGGATTCGTTTGGAAAGATCTGAATTACGCATCGGAATGTCCT
CCAATTTGAGACCCAAGTTTTTGCACAACACCTCAACTTCGAATTTGATA
TTCATTTTCAAGTCATCCACGTTGTACAGGGATCGAAAGACACTCAAAAG
ACCCATTAGCCACGGGTTGGGAGGGCAAAACACGGTGGAATTCTTCGCGC
CCTCGAGAATCTTCGCCACGAATGGAGTGACGGCTATTAACATACCAGTC
TCGTACCCTTGAAATAGCAACTCTTTGCAATCCAACATGATTTGAAGGAT
GGGACGGTTTCGAGCAAGAGTGATCTGGCCTAACCAACTTCCGAGATTTT
TCAACAAACTGCGTTCTGAGGTCGATGTCGTGATTTTCTGTGAACGAAGC
AATTTGCCAACGTTGATATAAACACTGGATAAAATTGCTTCCACTAGGCC
TTTGCCGTAATCACCAAGGTTGTCAAGAAAACTGAGGTAGAGGGAGTGGA
AGTTTGGCTGAGTGCTGATTCGTTTTACCACCAAATAATTCCCTAGCCAA
CCAAAATACTTCGACTCCAACATCTCTTTCAAATCATGAGATTTTTGTTC
GACGTTTGACATCGCAAGATTGTTGATCAGGAATTGAACTCTATCCAATA
ATGCATCGGGAGGAGCTTCGTTTTGGGAGTCACTTGACTCAGCTGGTGCA
TTTACTGCACGACCCAGCCCAGGGCCAAATACTGCCTTTTTCGGCTTCTG
ATCTTTCGATGGAATAACAGGTGCTGGGATCTCGATTTTGCTCGGAGCAC
CTCCACCAACACTTCTCCCGCCAGTTCCCACACCTAGAGCCAAGGATGAT
GAGATGTTTCCGCTTACAGCTCCGCTTATTAGACCGCCCACGTTAGGGAC
GATGGATGGCTGAGTCCTTGGCACACTGATCTCCCCGCCTAAAATACTTG
AAGCACTCGGAGCTGGCGCACTATTGCTTTTATTTTCATCTCCACTTTCA
ACCGTTCTTGCAGACGAGTCGTAAGTGGGTGCAGTGGGTCCAGTAGACGC
AGATGCTTGACTGTGAGTGTCCCCCATCTCGCCCTCTATCTCAGACACCA
ACTGGGAATACGTTTCGCGCAGGTGCGGGATCTGCACAATGTGAGAACAG
TATTGGGGCCATTCATGCAGACGCTCCTTAAACTGTTCCAGTGCAAACAT
TCCAAACCGAAACATCTTGCCACTTTGAGGACTCGACGAGGGAGGCTTGC
GCAGAGCTTCAAGAACGTATCGTAAAGCAATTCCAAGGGTTATGCTGCTA
ACGAGCTGCTCTTTGATCAAAAGGCCGAACAAAATGCCCGTAATGCGGAG
TTCTTTCTCTGGATACTTGGAGAAGAATCTGTACTCATCAAATAGATTAT
GAATCATGCAAGCGAAAATATCATTCTCCCGAGAACTTCCTGATGTCTTG
AATCTCTTGAGCATTTCGACAACTTCCCTCGCGCTCTGTTCTGATGTGTA
AATCTTCTGAAAATACGAATTAGCCATTTCCTCAATGTCATCTTGATTTG
TAGATGAAAGATTATTAGTGGGTGCATCAAGGGCAGCTTGGTTAGACACT
GAATTAGTCAAGTTGGGATGCTCCCTGAGACAGGCATCGGCCAACGCCTT
GATACTCGACCCGATTGTGGCGACCTTGCCAGTGTTTGGATCAGAGCCAG
CGCCCGGGATGGTACTAGCAAGAGTCTCCTTGTCAAGTGTCAGAAGGAAC
TGAAGACAAGTAGCCAGGTTCTCAATGCTGATAAGCGGCTTCGTCCTTCG
CGGTGCCGCCTGAGCAAAGTTCTTGCCAAGATACAACGTTAGAGAAACCG
CAACAATAGCTTTGTTCACACCTGCTTTCTCCATTTTGTCCATCAACCAC
GGTTGGAGTTGCAGCATATCATTGTCTGCCATCACAAAGGCGACAGTAAA
GCTGAACTCCGCATCTTTGTTACTATTAAGAATAGTCCCAATCGCTGTCT
CCGGACTTGGCAACACCCTCACCACGCCAATAATATGAACCACGGTATTG
TAGCGAACCTGCGATGACTCACTTGCCGTGCTCCTCCACGCCTCGATACA
CGCAGACAAGACTGTATTCGAGGAAATCTCCCACAGTCTTCGCAATGCAC
CCGGCCCATTCCTCACAACATGCTGCGCACTCGGCCGAAAAAATAAGGGA
ATTAGCTCCCTCATCAATTCACTTTTCAGTCCCATGGCAGCACTGGCATT
CGCTTTGGCTTCCTCGCTGTATTGATCAGAAGCCACACTTGCTGCCACCG
TTAGCTGAAGACGAACTAATGCACACAAGATAATTTCGGGACAACTCAGC
AATCCGACCACAAAAATCTCTCGAACTTTTTGATGCAACGCCTTGTCATC
ACTCAAATGCAGCAACCGCTGCAACACCTTCGCGGAAGCCCATCCCCTTG
GATTGGGACAATTGGTATTAACCCCCTCGACAGGTGCAGCATCCTTCTCT
TCCTCTTCGTCGACCGCAAACGCATACACTCGTGAGGGCATGGCCAATAA
ATTCTCCAACAGTGTCAATTGACCCAAACGATTGGCCCATTCGACAGTAA
TGGCATCCAATGGTAAGCTCATCTGATTCCCACTTGCGGCCCTATACAAC
GCGAGTAGCAATTCAACGTGTCTTGCGTCGCGGACTTTGAATTCGGAAAA
GTCTAGAGAGCGCGCGACCGCATTCCAATTGAGATGGGAATAATCTGCAA
CCAGCACTTGAGAGACCGCTTCTAGATTCCAATCGCCCAGAGAGGGAGAA
GAGTCTTTCGTCCAATCATTGTCGTTGAGGAGCGTCCCCACGAAAGCCCC
AGATAAAGCTTGCTGCCGCGAACCCGGAGAAGAGGCAACGGCACTAAAGA
AGTGGAGAAGTCGAGCTACAGTCCCCTCTGTCAATGATGATCCTCCCGGT
AGTTTTTGAGTTGTGAGACGAAGGGCATCCCGGAACGTGGCAGGGGTGGA
GGTGCATGCCGGTCCTAGATCGTTTAGGATTTGGACTACTCCCGAGCCCG
ACGTGTCGGGGAGTCCTACTGTGGACATGGTGATAAATTTTGTATTGTTG
TTATGCAATAATTTGGTGGATAGTTGTTGTACTCGTTGTTGTAGTTGGGG
ATTGGTTTTGAAGACCTAAGAAATAATGTGAGGACGCCGTGACCAAATTG
AGTGATCAGAGCACCAATACAAATCAAAGTACATCAGAAATTTTGGAACA
CAAACCGTCATTACTCACGGGACTATTCAACAAAGTAAACAACACACCCT
GCAAAATGTGTTCCTCGATCTTACAATCCCCTTGTTCCAGCTCCCCCACT
AAATAATCCACCACTTCACCGTTTTCAGTCTGACTAGAAACGGTTAATGT
AGCAAAAGAAAGGGCAATCCTCGCCTCTGAACGTAAGTCTAAGGTATTCT
CTACAATCTGAGCTGTCAACCACTCACGCTCCCCGGGTGAAAGCCGATGA
AATAAGAAGGTACAAAACGTGAAATCGGGCGGATCCAGTAGTCTTTTCAG
TGCCTTATTACGAAGCTGCCGTTGATGTTCCGTTCTGTCAATATTCAAAA
GGTATGACACAAATCCCACGCGGGCCGAGGGAGTGTCGTCAGAGAGATCG
AGTTCTAGAAGGGTAGTTTCAAGGTTGGTGGGCGTCAAATTCGATGCCTA
TAAGCAACGCACGTAATTCAAGATGAATCAAATTTTCAATTATTAAAAAG
AAAGAAAGCTGGTCATTTTAGAACCTTACCAGAAACTCTCCGTATCGCTG
TTTGCTGGGCTGATAAAACAAGACTCCCCCCACTGCCGTCGTTTGTCGCC
CCCCTTGCGCGTGTTCCCCCTCGTGCTGTCGCTGTCGCTGCTGTGATCCC
TGCTGCCTCTGCTGATTCGATGGCGAAAGAAATGTCTCCCCTTTCCTCTT
CTCGCCGCCACTAGTCCGATCGCCCATGGGCCATTGTTACCTACCGCCCC
GGTATTCGTCGTTTTGTCTAATATCTAATATGATGTTGTTCAGTGGATGT
ACGGTATTGTGAGAGAGAGCTGTTGCCGTTGTGGTGAAGTGGCCCGGAGG
TGGTCCGACGTTCGTGGAAAGAGGGGGGCGTAAAGGCTTCTTAGATGGTA
GGTAGGGCTTCAAGAATATAGGAAGGATTATTAGTACTTAACGGAATTAC
CTTTAATGGTAGTACGTTGTTCGGCCGACCATCCGATTGTGGCGGGCCGT
TGGTGGATGGGCAAGAAACAGGCTACTTTCGGGGATTATGACGGGCATAA
GTTCTGTTACATCGTGCATGCACATGAGGCTTGCATGGCTTCACTTTGTG
ACTGCCATAGCCTCACTTAATTTTTGACTTTGGCCATGTTGCTGCTGTAT
GATGTCTTAGATAGAGACCTACTCCACGCCTTAGACATTCCGGGTAGGTG
ACTTAAAAGGAAGGAGACTTGTATTTGTATTGGCTTTGATGTTGATGGAA
TCACAAGACAGAACAAAAAACCTTTACTTGATTTGTAACATGCATTTACA
TCATGATGTTGCCCAATGAAGAATCAACAAATTGCACTAAGAAAAATGCT
GCAGAAGACACACACCATCTGTGACCAAAACTTGCACTGAGGCCATGTTG
CTCCATTAATCCTATAAGGAAAGGCCAATACAGCTTTAGAGAATGATCGC
AATAATTATGACAAAAGCCAAAATTATGAACATGAAGCGCTCTTGCAATA
ATAGTAAAGTACCAGTTTGGGATGGGCCACAACCACTTATTTTCAATGTT
CAACTGAACTGTTCTGAGTCCAAATCATCCTAGGATATGTTGTTCTGGGT
TGAAGATTGCCCGGCAGTTCTTCAAAACCCTCACCTTGTAGTTCAACTCA
TAGTGCAGCACAGAGTTCATGACAAGCAGTAATGTCATTAACTCAGACTT
GCCTCTTGAAATACCAATGCATAGCTTTCGTGAACTTATTAATACGCTTG
CAACTGATAGATAACGATACCTTTGAATCAACACCACCACAATGTATCAT
ATTACACCATAATTTACCATTATGAATGTCACCTTCATCATGACCCAAAA
TAGCAAATATGAAGTGTGTGCTGGCTCCTCTACTCACTTTCATCTCCTCA
ACTCCATGTAAAAATGTTTAAGTTATTGTGTTGTTGATATACACACCACA
GTTTTTGTGCTCTTCAATAGCTTGTCAAAATGTCACTTTCCCTTCTGATG
TGCTACACTCACAAACTGAATCCCTCTTTATGTTTAACAAAGGCAAAACA
TTTACTGAGTAGGAGTTGATGGCATTTGACTGATTTGACCATTGCTTGTA
AGAGAACTCGATTTGAAATATGAGGAGCACTTCGAACTTTTATCCCAAGG
GATACCTATTTGAAGTCATTTTCCCCCTGGCAGTAATTATTTCCAATATC
AAAGATTTGCCATTGCTAGTGTTCTTCATGAAATGAAGATGTCCAGATAG
AGAAAGGTACTTGCTTGTCAGCCACATTGTGCTCAATGGTGCTACTATAG
TCAGACTTGACTGATCAAGCTTGGTCATTAATTCCCGTAATATGAGTCGT
CAGACAATTGTGATGAAATCTTTATAACAGATTTAAAGACAAAATATTTC
CTTGATCACTATGCCTCCAGTTCAAAATCTAAAATACAATACATTCTTTT
TGTGTATCTGAGTCTTCATCTAAAACATCAGAGGCTGAGTTTGACCATAA
ACAAATCGCAAAAAAATCATGCTCTGAAATTGTGAACACTCCTCAATATA
TCTTGTACCTGACTCATTCTCATCTGGTCTTTTATTGACTTCCTCTTATT
TAGTCCTGGCACTCAAAACAATTTTTTGCTTGATTGTTAAGTCAAAGATG
AAGTTTGTGGTTCATGCCTTCATGTTATAGAATTAGAGCAATGATCATCT
CATCATTGTATATTTATACATGACAAAACAACAAATCCTTAATGGCATGT
ACTGGTGATAAGTAACAAATGTTACTTGAGTATACAAGCATGCCACATAT
CAATATCATATAATGAGTTAATATTTATGCACTTAATCATGATGCACACA
AAACAAAGCCACTAAGAAGCCATGACTCAGCGGAGGGAAAAGGAATCACA
AAAGTACTTCAACAATTAATATCTGAGCATGTGATAAGTGCATAATGCCT
ATTAGTTGAATAGTGTTGAATATTCAAATCGTTGACAACATAGAATTGAG
ATGAGCAAGTGTAATGACTGTAACAATGTCAATGTTTCAACATTTAAATG
TACAAAAGCAACATGGTGATAATCTAACCATCAAGCAGTAAAGAAATGGA
AGAGTTACTACCAATTTTGTATGTTCACATTTCCAAGTGAATACTTTATG
TTCAGTGCAGAAATGTAACAGCGCTTCACAGTTGAATGATGTTTAGGAGA
TTCAATAGATCAACCTCTTGCAATGGAGCTAGTTCTATACACACTTGTCA
TAATGTATCTAAAAATTCCAACATTCAAAATTTAATATGATCACTTGTTA
GTGTATTGACTGCTTGTTCAATTTTAAATTCATATGTCTGTGATAAGCAG
GTGATGCCTAGTCATAGCAGAGCAAAGATGGCTATCTTTAGAAGTCTTTT
GTTGCTTAGTAACAACGGCATACATGCGCAAGAAATGATCCTCTTGAGAT
ACCGTTTGGTCAAAAACCTGTTTTAAGGATTTGTGTGTGGTGAATTTCTA
CAAGACTGTGCATCTGGTCAACAAGAAACAGGCAATAATTCGATTTTGAT
ATCTGTTTGCGTGACAATGCCGGTAGTTGCAGAATTCCAATCTCTTTTTG
TCAAATGATTCATTCCTACTTCTATGTCTCAATTGTGACATTTTTCCTTT
TTCTATATTCTAGATTTCAGATAAGCAATCGTGTGAAGCATTTGAGACAG
TGTGGCAATAACCAACATTAAAGCCACTGTGAAAACTGACTTGAATTAGC
TCAATGCAAACAATATATGGATATTGCATAAGTGCGTCATGCCTTGGTAA
CAATTTCAATCATGCAAAATAAGTAAACTTCTTTGGGTGAAGTGCAGGTT
TCTTTTTTGGACACTCTTGTTGGATGATTCACATATGATCAATTTCTCCA
GCACTCTGAGTCTGATCCACAGGTAACAGGCAAACCTTGAACTTAGTTTT
TGTGTGTAACCCATGTTTCATAATTCCTGTCTTGTTCTTTGTCTGGTGCA
TCCCTGCATACTCTTTTTCAATTGTGAACAGTAACATTCTGATATATCAG
TGATTGTAGGTTCTAGTCAAGCAATCAATTTGGCCATTAATAACATTATT
TTTGTGGTCAATATTCAAAATAGCTTTAACAAAATATGAGGTGAATTCAA
TTGAATTTGAAAAGCAGTTGATCGTAGCAATTCCCAAACTAGAACCATGA
ATACCATCAGTAAAGCAGCAGCCATTGTCTGCTGAAAATGTAGGCCAGTA
CAAAATTCAGTAGGGTTAAGATGGTGACTACAGGAATCTGATCCAGGTGA
GAAAATATATTGGAGTTCGCTATCTTCCTCACCTTCAGTAGGGGTAAGTT
TTGAAACTGATTTCACTTCCTGAATGTCAAAATATTGTAGTTAATATTGG
ATTTTTCTCAATATTGTTGTTTTGGAAACGGCCGGTGCAAGCATCAACCA
ATCAATCTTAAAAAGCAAAAAACACTGGCTTCATCGTCTTCCAGGTGGTG
CAATTGCAATCGTGGTCATTAGGTCTATTCCTTCAATTAAACTTCATGGT
AGCACCTCCCACAAAACACATCTGATTCATCCTTCCCGTAGAGGAAAAAT
CACATACAAAAACCTCACCAAAACACATAAATTCTCAGTTCAATATCGCA
CAACATTCAGTTATATTATACTCATGTTTTTTTCGTTTTTTCCTACATAA
ACTTAATAATTAATACTGACCCGCCGGAAACCCTGAACACGTCGCCAAAT
GTTCCACCTTTGTCCCCTTGGATGTAAAACTTGCTTTTAGCTTGAGCATT
AGATTCTTTGTCCCCAGCATAGTGTTCGTGACAGAAATTGTTTGAGTGAC
GTGCTTTGTGTTGCTGCCCCCCGTGACGGGGACGGTGGTGGAAGTAGGAG
GTTTCATTTCCATGATTACGTACTTTGGGACAGCGACTTGGAGATGGAGC
CCGTAGAGGGGGGCGTCGGTGGTGTTTATAAATTTGGCTACGATGAGGGA
GTTCTGTTTGTTCCATGTGTCGGGTTTGGAGCATTCAAACTCTACAGTGA
GTCCTTGGTGGGTGAATCCTGGGACTGTTATGGTTGACGGGGTGGTGGGT
GCAGGAACAGTAGCTTGTTGGGGTTGCATTGGTGTCGGGGTAATAGGGGT
CGGGGTAATAGGGACGGCAAACGGGTCCATGATGGGAGAAGCCATCGGTG
GTGCAGGAGGTGCAGCAGGCATACCACCAAACATATTATTCCCCAAGGGT
GCTGCTGTTGGTGGCGGTTGAGAGAAAATATCAAATCCTCCCACCACAGG
TGCCATTGGCGCCGGCATGGGTGCAGCAGGAGCAGAGAAGATATCCGAAA
GCAAGTCCACATCACTCTGTGCCGCCGCCGCAGGTGCCGGTGCCGGCACG
GCCAAGGAAGAACTCCCGTTCTGTTTTGGAGCCCCACCTCCAAAGATATC
TTCCAAATCCAACAAACTGTCACCTCCCGAAGCCGCCGCCGGAGCGGTAC
CCCCATCCAACGGATCCAACATGCCTCCTTCAATGATGGCCCCCGATCGT
TCCTCCTTCTTCTTTTGAACCAATTTAATATCCACGACCGGCATTCTGGC
CAAAGCCTCCTTCGCCGCAGCCTTGACCGTCTCACTTACACTTTCGATCC
CTCCACCGCCTCCCACTCCAAAGATATCGTCTTCCACACTCGCGGTAACG
TTCCCACGTTTCTCCGCCACCCCCTTGATGGCATTGAGTAATGCCCCATA
CTCACACGAACGCAATTGCAATTCCAACGAATGCGACGCCTCGTGCTTCT
TGACAAGAGATTCCAATTTGTCCAGCGTAGAAGCATCGGCAATGTCGGCA
TACCTCTCTCTCAATTTCGCAAAGCAAGTCAAGGCACGTTGTTTCACCTC
CGTGGGACACGAACGTCGCTCCATCACCGACTCGACAATCCCCACCACTT
CGGACGGTTCCAAGGCATGGAACGAGACATGTCCCCCCTCTCCACTGCCA
CCCTCCTCCACCACCACGGGAGGATTGTAACTATACTCCCGTAGCAACAA
ATCTCCATATTCTCCAATACACCAAATCCCAACATTCAACAAACCCCTTT
GACTCCCATCATCGTCTCGCAACGCCTTGAGCAACTTGTGCGTGGAGTAG
GCCCGCAAATCCTCCTCCGATCGAGAAATGTACACCGCCGTACTGCTCTG
CACGTCCGGGGCGCACTCTCTCCCCGCAATGGTGAGCATGGTGATGAGAG
TGTCGACCCTCCATCGCTCGTCGGGGCTGTATTTGTCCACCACGCGGAGA
ATGCGGGTGCAAATGTCCGAACGGTGTTCTCGAGGACATAATACGAGGTA
GTTGAGTAGTTCGGCCGTGAGGGCCTCGACGTTGGAGTGATTGACTAGGT
GGTAAATGAGTTCGAGGGCGCGTTGACGAATGGATATGTCGGGATCCTTG
AGACAGTCCACCACAGTGGTGCGATGGCGTTGAAGGGCCGAGGCCGCCGA
GTTGTTATTATTGGTATTCCCCTCGGTCGACTCGACCGACGACGCCACCG
CATCGTCCCTCATCCCCGACGACGACTGATCGGCAATACACCTCGCCAGG
GTATTCAACGCCACATACCGAATATTATTATCCCTATTCAACAAGAAGCG
TCCCAATATATTCACCGCCAAAACGCGCAATCCATCATCGCTCTCCACCG
CCATAATCGTCTGCACGCACTCGTACAAAATCGCGTTCCCCGCATTCTTA
CTCGTCTCCGTATTCGTGGCCACCTGCGCCAACACATCATTCATCTCCTC
TGAAGCCTGTACATTGTGCGCCCCCAACAACCGGAGCAAGGTGAGAATCT
GCACCTGCAAAAACGGATCGGAGATACCTCCCACATCATGATCGGGCGAA
TACCCCATGGAGAGGAGATTGCGCAACAATTTCACCAGGGTGGGCACGAG
CTTGAGAAACGCCGTGCGAACGGGCGAGACGTAATCCCCCCCTCCTCCAC
CCGTGGTGGCATACCCGTCCCCCCCTCCGCCAAgatgatgatgatgatga
tCGTCCCCGTCTTGCAAATGCTCCCTCCGATCAATGACGAGCACGCGCGT
CATAAGCTGCACGACGGTAATGAGCACCCCGTGACTCTTGTCGTTGAGCA
ACCCCACGAGTCGATCGGCAAAGTCCTCCACCATGTCGGGACACTTGGTC
AGACAGCGCGCCATGGCGAGACAGGCCTTTTTGCGCAAATAGGGCTTGGA
GTTGGCGAGGTGTTTCTCCACCTCTGGGACGAGGTCGCGCGACATGTCGG
CCGTGGCGAGGTTGCCGATGGCGCAGAGGGCCAGGCCGGTGACGAATTTG
TTGGTGGAGTGGAGGTCGTTTTTGAGGCTGTTGGTGGCGAGCATGAGGAC
GTCGGCTTGTTCGGAGAGGAGGAGGAGCATGCCTAGGTAGCCGATGCGCT
TTTCGGGGAAGTGCGGCGAGGCGATTAGTTTCATGCATTCGAGTTGGCCG
AAGTGGGTGGGGTAGCCTGGAGGTTGGTGAGCGTGGGGATGGAGCATGAC
ATGTGAGCACGAGGCGTTGGATGCACAAACTACTACGATAACTACTACAA
TCCCAATGACACGATCAACCGTCTCTCTCCCTCCCCTCAATCACTCACCG
AGCATGTGCATAAACAGCAACTTGGCCACATTCCGATGTCGATACTGCTC
CTGCTCTTCCCGAATAGCCGTGCGGATCATGGCCGATTCCTTCGCGATCA
CCGCTCGTTCTTCCGCGGCGGTTTTACACGCTCGAACTTGACGGATTAGA
TCGCGGAGTTTGAGGGACATGGCTGCTGTTGTGTACTTTGGGGCGTGGTT
GCGGGGCGACGGGAGAGGTGTAAAAGGCGCGGGGGAAAGGGGGATGGGGG
GATGGCAGAGGAGTCGGGTGTGGAGCCGTTTGAAGAGTGAAGTGTTGCGA
TGTACGAGTGTGGAAAAATGATCTTGGGATACGCGTATCACAACAGCAAA
CACCCTGTTTGCGGACCACTAACGGCCGTTTAGGATCTTTTAAAATCTGT
ACAATACCCCATTTTAGACCGTTTGGGGGGAATACAGCACAATTCCAATC
ACCAAGGAAGAATCACTGCATTAGTATTGCAAATGATGTAGGTTCTGTCT
CTCTGATGGCAAAAAACTGGGCAATTGTCCAAATTTTAGTGGTCATGTCA
AAAGTTAAGAGCCCGTGGCAATGCATTTGGAACTTGGGACTCCAGAATAA
CAACAAGTTACCAAGCTATGAGTATAGATACTAGAGTTTTCATTACCAAA
GAAGAATCACATCAATGCTGGTGAGGAGATGATGAAGTGGCAGTGTCTGC
ATTTGGGGGTCTTGAAATGAAGGAGATTAAATGTGTATGTTTAAGATGTG
GGAAGTGAGGAGCAAACGCGTTTGACTATATGCACCTACACCTGTTGGCT
TTCTTCGTTGATGAAGTGTACAAGAAACAATTTCCTGAGTCAACTCTACC
TTCAGTCTTGTGATATGCATCATTTTCATAAATTAGCAGTGAAAGAAGTT
GTCATTTTGTTTCTCTTGCATCCTCTTCCATTGCTAAAGCTATCCTGATG
AGCATAATGACACAGGCTAAGGATCAAACAAACTACCCTAAGTATGCCTG
ATGAGATATACTCAGGTTGCAATGAGTTCAATAACTTTTGGACAAGTCCA
GACATCAGCAAAAGCCTGATATGATCATCATGGCCAGTCAAATACTACTT
GGTGAACTTCAAGAGTTCTGACAAGCGAGCTGAACACCTCATCTGTATCA
CAATTATTTagtgacataggccaagaatcagccttttttgtaccctgggg
tacaaaacctaaatagagcaggaatcagcctttttgtaccctggggtaca
aaacctaaatggagcattctcaggaccccaagtaggagagtccacctccc
gacggcatggactccccaacatggaagttcagaaccccaataagagaaca
ctcttttggaagatctgaacatctttcagaagggtatagacataccatat
tgtgtagaagtctacacaatgatcgtttgcatcgtttgaactggagtgca
gttcctatagacataccatattgtgtagaagtctacacaatgatcgtttg
catcgtttggactcgagtgcagttccactgcctttccatcctcacaattg
tacaaaataaagctcataaaatcaattcttcgacacctgtcgaaactacc
tataattttcgcgtgatatttttttacgacgaatcggctcaggtcattta
gttaatacataatcctagtgAGCAAGGAACATAGGCTTCTGTACTCCCCT
GTAGACAACATCAAGCAAAAACACACTTTTTATGTAATTTACACACTAAG
CTAAAGATCTTGACTTGATTGGAAGTGGTTGTCGTGCTAGTCATGCACAA
TGAGTTTTTATTTTATGAAAAAGGTCATCGTTAGTACGAACGACAAATTG
GGCTGTTCTGGGGCTGGTTTGTTGTTGTGTATCAGGTTATTGAAATTGTG
TCCGGGATATTGGACACAATTTCTAGGGTAAATTGAATCGTGTCATATCT
AAAATTTTATCGTgtcccattgcatggttgttcaggaacagagaaatgca
gagagatacgttacagtgattttcatttttagatcggatttaagattata
attttcttgtttacttgaatacaacatctctgagtgcaagtctatgctgg
tacttcaatatagtaaacattagttcaacacttaccacttcctagaggtt
gcgagcccaaggttcctgacactgaatctgcactttggttgcgatttggg
gtgttccttgtataagagactgttaggcttcaggttgggttactcccctg
tttggaaacaatctattttttaagttaaagctttgtacatgagcagtgac
gaagctgtatttgaatccagtttagaggatttagagagttttgcctagct
attatcaccaacctcagctcagtcgcaagagactaggattgttgatcccg
gcgtattggttttgaccagtccagagaattagtcatatctgttgccagag
tgtacacggaaaacactatgtcagacactcaagatgtcgtcaaccaactt
aagaatttctttgtagactcaagttcgatttgtgagttgactttgcgaag
aatgaagttatcatttccaagaacaagcgtggtattgagggatctaagga
atattcgtctgcatacgcccttgcttctactgctttgagtccaaagctag
gtgctgctaagcattttgtgaccaagagtgaggatggtgaagcagatccg
gggaatgctgtttaccgcaatatccaagagcaatttgttgggaacTATTC
AAAGATTGAAGATGCTCAAAAACATTGCATTGGATATGATTTCATGGAGA
TTGTGTTGGTTAGAAAAGTTTCCAATCCATCTGCAACTGCCCTTTGGGAA
TAGTATGGTGATGAGACCACCGAGGTTTTTAAGTTGGAGAGTACCATGTA
TCGTTCAGGTCAAACCTCAACAACCCCAATCAGCACTTGGTCAAACTCTG
AGCATCCTTGCCAAAGCCATGGATCTCTATAACTCATTGTCCACAGGAAA
TAATTGGCACATTCCCACTGGGGGAGGCCGTGCTAGTGCCTGTTGGAACT
GCAATGGGGGGGCATGGCGTTAATTAATGCAAGCTACCTAAGGATCAAGC
TCGCATTGAGGCCaacaagaagaagtgggaggaagagaagaaaaagaaAT
CTGAGTCTCGAGGTTCTATTTCTGGTAGTAAGCACTATGAGAGGTCAAAG
TTTGGTAGTAGTGGCAGTCTACAAAAGCCCTCTGGAAGCGTTATTGAAAA
GTTCAACAACACTGGCACATGTATTGCAGCAAGGGTTGTGGATGGAACTG
CACCCATACTTCCAGGTTTCACGTTGCTTTCACTTCCGATCCATCTTCCT
TTCCCTCAGCGTTGCCTCTGACCCATCCCTGTCATCAAAAGATTGCAAAA
GAACAGCATCAAGCAGGACTTGTCTCATTGCCTTCTCTTGCAGCTTCTCC
AGCtcctgcctccattggttccgccaccagtggcactgttcccattgata
aaagcaagcttttggctgtctgtgaacatcacgagcgagccgtaactaac
ccaacagtggcttcattcctttccgatcttctgttaaactaggatggtgg
gcctggcctggtcatcacccacctatcctttatcatccaggttttcttga
ttgctttgaattttacttctttatgatggtttcgctcttattttggtgtg
gcagtggatcttgttggggtgcttactactgtctcctccagtcgatgttc
accctctttggtgtttttcaaagtggtccacctactgtgtatctcactcc
agctgtacacataaggcacgatcttggtggaaacaggcgcacaagatgag
aaggagaaggaagttggcccatcatttggtgctgaagtgccatcattgaa
gtggactacgggcattggatggaactaaactccttatccctgcttatcac
aaactcaaacagtggaaagaaaggaatgctcagtcttgactcagatatcg
caaccgcaaccaacatttcttcaaacctgccaccaaaatctccaacacag
ttttacataactggtgctatggtgatcatgatttcgctcagttgccacgt
ctcttacgctcactcaggaatacatagcaactcaatgaatggaaggatca
atgcacagctcagtcagtggtcaatcgtttggatgtcttccattgcagtc
ttgatagcaacacagccccatgcaatcattccagttcatttgagagtact
cgtctggtgtgggatactggtgcatcgttgggtcttactccctatcgggc
cgacttcattgattacattgaggtcaatattcccgtaaaggatgtcacca
aaacaaactatgtggttgggattggaaccgtcatctttcggtttcaaaat
gacaagggcgacagtgtttttcttccgtgtgttccttatcacttgccaac
agcagacatttgcctcagcccacaaacctaccatcagatgcttgaacatt
tgagcaccatcaccagtaaacaggttgttatgcacttgaaagaacacaat
attgtcataccaattgatactggacctttgaatctgcccatggtttggaa
tccttcagtctctgctgaagaacagagggagattggtttaacttttgttt
cgaagctgggcaatgatttacctgggatgtatttaatgtttcaggctgtc
tctccccaattgatgacagacagatctgagtcagactcatggtaagcctg
ttggaaggatttcatttgtccctgttttggtactgatgaaaacaaaaatc
tttcgggtcctcaggaactgctgacttggctctggaaattggggattgtc
atgcaacgaattcaggagatgatttgggagaacaagtccattgatggcaa
tggaagggaacacattctccctcaagttatctctcccacatttgcatcta
cGCCAAATTGTCCTATCCCTATGTCATTCTTGCAAGGTGGCTCGTGGAAA
GCAATGCAATCCACAAGTAAAGTGCAGCACTGCAATCCCTGAGAAGGAAG
GCCTGTTATCCAGGAACAGATACGAGGCGTGTGACTTTGTTTCCGCATAC
CAGTTTGTGGTCAATACACCTGGGCGTTTGCTTGGTGGTTTTGGTTGAGA
GTCTTCTTGTGAGAAATTCCATGGTGTGACTATTTTTCAAGACCCTGCCA
CTGGCATCATCTGGGTTGAGTATCAGGTTTTGTTAGGtgctggtgaaaca
ctcatggctaagatgcgtttcgaagaatggctctgggagatcactgctgc
tgaaattttgcacttgcacagtgacaacagtattttcactgctgatatgt
tccgtgctgattgcaaacagaaacatcaatctcaaagtttctctggtgtt
ggggcaagacatcagaatgatttggctgagcatgccatccaaactatcac
ttacatggccagaacttttatggttcaggtttctcttcattggtctgaac
gaggagttgatgacttggccttgtggggggtttgccgtcaagcatgctgt
gtggcttcacaaccgcatacccagctgaactactgggctaactcattggg
aattactctcaaaaaccaaggcagatcatagagatttattgcgctcccat
gtctggggttgtcctgtctttgtgcttgaccctaagttacaggatgggaa
aaagattcctaagtggaattgttggtctcgccttggccagttcatgggtt
tctccaacaagcattcatccttagtggcaaatgttcgccaccttacaaaa
ggttttgtttctcctcaatatcatgtggtccttgatgacttgtttcagac
tgtattcagttctggtagcaacgatgccttggtcaacaccatctgtaaca
acctttttgactgcaattgggatgtatatgccgaacatgaatttgattcc
tctggtaacattgtttattgtcctccaccattggacgaagtttggttgga
tgagtcggaacaaagggaccgccgggttcaaaaggagatcactgaagaga
gggggggggtcacagtgtctttgtattcctgctcccacctcacccctaga
acccgcacatgatgataatgatctacacatcccaccactttcagttgttt
ctgactcagatgatgatgattCCAACAATGATGATTCAGATTCtgactct
attgctccatcacatcaagagggagaagttggtgatcctaatgtttcttt
tgatcctggtggaaatgttggtgcagacgggcaagaacacatcagtccac
gatatcaacagcggaattgaaagaagaaacaaccacttgtcgttgacttt
gataacaaacgccacaatgtctttgcctgttccaagtgtcaagacatgcc
tgttagagcttacaagtgtgcagttgcctgtaagaggatgaagtatggtc
agaggctcaagcaacagatggaagaatctgattgcatgccgaatgccatg
gaactgcaagatgatgttcctacagtggaagagctgttggacagtcccca
atctcatttcatctcatttgcggcaaacagttgtggttataatggaacta
ctcaagaactcattggtaattgggtccgtcccttattcctcaaggctacg
gcagaagcatcaaaggcagataatccaagctggtgggaggccatgaaaag
ccattttgctgatgaatactggaaggctgcagtcaaggaaatcgagacat
tagagaagatgggtgcctgggatgtagtcgatcatccagagggagtcaat
gtcattgattcaacatgtgccttcaagctcaaacagttccctgatggact
catcaagaaatgcaaggcttgtttttgtgttcaaggtgaccagcaagttc
atggtgtagatttctttgaaacttatgctcctgtggttcagtggactgcg
attcagttgatgctgatattagaagtgttgcttgggttgaagtccaaaca
aggcaacatcacggctgcctttgttcaggctgatgttgagaaaggcgata
atatctatgttgaaatgcatcaagggtttaaggagcaaggaattgttctc
aagctcaagaagactctttatggtttgcgtcaaagcccaagggcattctg
gctctatctcacggagaagatgaacttatgtggcatggaacaagcaacat
ttgacccctgcctattcattggtgcagaggtcatgtgcatttgttatgta
gatgacttgatcttctggacgatgagtccaacattgatgagctggcggat
caactgatttctgctggcatggcattggagcaggaagtgattctgataga
tttctaggtgtcagaatggagattgatcaagcaactggattgatggaatt
gaaacagactggtttgattgacagagtgatcaaaactcttgggctagaca
ttgggactacctcgggaaagttCactcctgctgaagcaaatcccttgctg
aaggatgtcactggtgaccccgcgttaggagatttcagctacagtagcat
tgttggaatgcatctttatctggctgggcatactcaacctgacattgcct
atgcagtcaattgttgtgctaggtacatgttggcactcaagagaattggt
cgatatctcaaggcaactcatgatcgtggccctgtcctgaatccttctaa
agagctgaagatagattacaatccggacgctgactttgctggaatgtatg
gacatgaggactcaagtgatccctcctgtgtcaagagcaggactggtttt
gtcatcactgtcgctaactgtccagtcttgtggcaatccaaactgcagac
tgagacagcgttgtccactatggagactgagatcattgctctggcccact
gctgccgagaactttttcccataatagacatggtgtctctgttgggagcc
agtgagtggagcaacgatgaatgtgtcgatccatgaggacaatgctggag
cttagtgctggcagagactcttccaccacagttcactccaaggagcaagc
actatgccatcaagacaatttggtttcgtgaacagatagtcttgagggga
attcggctcttcaagattgatactgtggagcacttaggagatatgtttac
caaaggacttgcaagaactacttttgagtatttgAGGAGGAAGCTTTTGG
GTTTGTAGGTATgataggtattttatatttatggtcgattttggtcactt
tctgcaaaatggtcaccaaaaaatggcctatataatatattttatggacg
tttggagaacacaaacaagattttaaacgtttcgaatcttaaaatgtaac
aataatttgtattaatgtccgtatacatttaaacgggttatataaattga
aattactagatatacagtatattgatttttaggaaacttactatttttaa
ataaactaaaaatatcatactatacgggtctacacatattagggaatgaa
ggttttgataaacaaaaatgccagttttcgtgcacacattttaaatatcc
gttggttgctcactaatttgtgccacatcgctaatttttttgtatggtaa
ggtaccaccttaatggtacgataccacacccacgctgcatgcaggctgct
tcagaactgctttccaccaccatgcaaatatcaggccaattagaatgacc
gacaatgaacaatgagcaaaatgattgttttggcattatgggattgtgat
gatgcaataccaccatgatcgcatcttgaagggacgacttttggtagagt
agatcgtgaaatgtgcttgctgtgactgtttttttcatgtgcagcatgaa
tttttttacatttgagcagtggtcgcagacgatgagcatggcggcctccg
gaacgaatcggaacgacggtgatcaagatgggcctggcggcctcacagaa
ctattctgaatgactcccaatatggacgagtcacattggggaagtcgttt
ttacgcaatcgtcgcgaaactttattacacagctgcactgtcacgctact
ttgtttgcgcaaaatcgatttgttatgtacataactcgctcaacaggtac
gtccgttttatgtatcaattgtttatgtacatcacgcgcattattttatt
aacacaactgcaacactcctttgtttgcgaaaaatcgatatgtacatcga
tttgttatgtacataacttgctgtatatgtaagtctattatgtatgtcaa
gttttatgtatataacatcattttgtgtgtaaatttatgggtgctacctc
tccagaggaaagcaagaagatgaaaatgacatgacattctatcatctaaa
aaaggcaagtacatgaaattgttatgaatataaaagcagttttgacactt
tggcatttcctaacattcatcatatgtaaaaacctatttcaccaaaggtg
agaatgtggggcatcgtggtgtcgatatttttggttgcacaggggaccta
acactgcattatggtcgcaatattttggaatggcaggaacttacgccccc
gcgtattgatcaatcgatgtttttgaagacagtcctgacaatgtatcttg
gtgtcaatttttttggattgtgcgggaacatgaagatagagctttccgtg
gtgttgatgtttttggattacacggtcgaatgctttcgacatgtttggat
gtgtgattggatggtgtcaatgttttgggatggctccaattttggattgc
cgcatcgtggtgtcgatattttttggttgcacaggggacctaacactgca
ttatggtcgcaatattttggaatggcaggaacttacgcccccgcgtattg
atcaatcgatgtttttgaagacagtcctgaaaacatggtgtcggaatttt
aggattgcgagggaacttacgcccgatgattgatctatcaatttttttga
ggataacgatgcatcatggatatttttggattttgctctggagttttttg
ttcatgcagaagtctcatgacaatattttttgagttcgcattggagcaag
gtgtcgatgttttgggatagggcggtaatgatgatgacgatattttggta
tttgcgccaaagtatggcgtcgatgtttttggatgacatacggggaagaa
agggaggatgctgggatgtggtatgtttacaagttaccagccgcctgctg
tggttttttcacccaacccactcaaaacctccagagttcgttgtcatgtg
tgaaggagaattgggggtagtagtagaataatgaaaatttttgtaacagg
atagtattttggtggcattttataacatataaactgataaatccagtgac
cattttgcagaaagtgaccaaaagtgaccaaaaatatctcaaaccgtatg
atagcatgcacccgagAGGGAGTGCCGTGCTAGTCATGCACAATGATCTT
TTATTTTATGAAAAAGGTCATCGTTTGCACGAACAACAAATTGGGCTGTT
CTGTGGCTGGTTTGTTGTTGTGTATCAGGTTATTGAAATTGTGTCCAGGA
TATTGGACATGATTTCTAGGGTAAATTGTAATGTGTCCTATCTAAAATGT
TATCGTgtccgattgtatgcttgttcaggaacagagaaatgcagagagat
acgttacagtgattttcatttttagattggatttaagattataattttct
tgtttacttgaatacaacatctctgcatgcaagtctatgctggtacttca
atatagtacacatcagttcaacacttaccacttcctagagTGGTCTGTAA
ATAGGGCCGTTACCTGTCTTTGTGCAGGTATCCCGAGATCATTTTTAGGA
GAGGGGACTCCTAGTTGACAtcattaacttgagctctgtatgaccatgta
acctcctgacaaatatactatggtacctgtgtgtcactgttatcttgcaa
agcatgcaaatatcctgccacctagaaattatttgcttaaacatatgtat
cagatctcagggGGTGAACTTACCATGGAAGAAGTTATTTCATACACGGT
GTATTTGCTTAATATTCATGTATATTTCCCAATTCTTTGAAGGCACAACC
AAATGACTTATTTGATTCAAAATGCATGAGTGTGCTGCCCCTTTTAAACC
AACAACATATTCAACACTGACCATCCATGCAACAAACCTCCTTGAGTTTT
TGTCATTGTTCATAATCACATGCCCAAAAACTTCAAGTGTGCCATCCTCC
ACACTTCTATCAGCTACAAAACATTTCTTTTCAAAATTTTCATCCATCAC
AGCGCACCACATTTTGTTTCATGGCTCATCCAGTTGTTGTTGTAAGAATT
TTCATACATAGCTAACACACTTTAGTCCTTTGCTATCCCAGGGCTATTTG
TGTTGTTATCCGATTTAAACATGTACTTTACAATAGAATCCCTTCAAATT
GTATCCTCGTTACCATTATTCTGATTTGATGGTGTATAAGCAAACTCTGT
TTGATTTTTTTTGGGATGCCCCTGCTGAAGCAATGGCTTTGTATTTTTGC
TTGAAAACAATGATGCCTTTCCAACTTGTCATCAAAAGATTCAATGAAGT
ACTGAAGCTTTAGACCACTTGACCTTACTGTGCTCTGTAAATCTTTCTTG
CCCCAACAAGAACTTCAACAAACTCATCATTATCTTGTTTCTCCTCCCAT
TCTTTGATGCTGCTACCACCATTAGATTAAGAGTAAGATGTTGTTTGAAA
CCTCTTTTTTCCCTCCACTATGCCCCTCGCAAGGGAATGCTCTAGGGCTG
TGACTTATGGTCTCCAACAAGTACCTACAAGATGTAGACTCTTTACTAAA
GGTAATATTTCTTCAGATTACTCATCAAATACTTTTAACAACAAACTAAC
AAGCCCAACCGTGTCAGAAATTAGTCTTAGTGCAGTTTTCCATAGTCAGA
CTAAGAATCACATGACAAATCAATTTAGAAAGGCCTGCCCTACTCAAAAC
AGCCTTTTTCACTCTCTACAAACTCACAAAATGTTGCCTGATTTGTGATC
TTCAGATCACCCTAACAAAGAGGATTATTTTATCTATTTCTTGCTCAACA
AACAGAAACCCCAACATTGCTTGCTTAACCTACAAGTAACAACAGTTTTT
TCAAATAGCTTGCTTGTGCAATGCCAAACTTGCTGCACATTTTCTGGCAA
ATTTGAAACAGGTTTCCAATTGTATCATTCACCAAGTTTCACTTCAAAGT
TAAGCTGATTCTGTATGCACATGTGAAGAAAAGCACCATCAAGAACAAGG
ACAGCCACAACACCTGTTGCTATGGGTGGGCATATCTCTCATTACCAGCA
TTCAAGTGCAATGCCATCATCAAACAGATTACCAGCAGGCACAAAGGTAT
CTGACTAAGCAAACAAAACTGCCATCATCTATTCCGTCCGACACCTTCTT
CAAAGTGTGATACAATGATAACATTACAACAACTTTGTTGGATGTCAATC
GGAACTTCTCTCCACTGCGACAAATCATAATCCACTATCACTTTGTAGTC
CCCATCTGATGCTACACAAGACCTCACAATACCTCATGGGAGTTGTTTTT
CATGTTGCATTTGCTGTAATTTGTTCCAAGGTGCTACTGATTTTGATCCA
AGAATTGACATGTTGTAATGAGATCTTGACTTCCCGTTGACACATCGTCT
ACAGCAGAACTAGTAGAGAAGGATCCTGGAGTGGCATATTCTGATGCTGC
TTCAACAACAGCTTCAGCTGCTTTGTTTGTGAAGGAGCATGTTTCATCAG
AGGTCTGTTACGTGGCTTACATTATCTCAACAGGGGAGATGTCATGAGGA
CAACTTTGAATGCTTTGCACTGCAACCTTCAATTCATTGACTAATATAAT
GGAGACATAGTGTTTTCTTTCTGTCTTGCAATGGCATCAATCTTTTTGCT
GATGAATATCAAGTACCAATATTATGATTGGGATGACTTTCACTCATAGC
AAATTTCAAATTATGAAGAATCTCTTGATGCACAAAAGGGAAAAGAATAA
TGCTACATCATCACCAGATATCATTTGATTCATTGAATATTCTGTGGTTC
ATGTCATTTCTGATGTCATATTATAATCACAACTTTggtttgagatattt
gtggtcacttatggtcaccttctgccaatggtcaccagatttatcagttt
ttaagttacaaaattaccaccgaaatactttcctgttacaataaatttca
ttattctatcactacccccaaacaattataacaaaaccacagcagtttgc
atataatcatcccaacatgcacgacatgtatgtaccatcgacccaaacat
aacaccgtcgcgaacataacattcagatgaaaatggtcagttagctccac
aaagattatgtcctcaaaaacaacacatatgcatcccatcttaccgtcgc
cttgaccacagctgttatatatataacaatgtctcatacataaccatatg
gtcataactatctctgtgttatatatataacatcgatccaaacataacac
catccagaacataataaatccagatgaaaatgccagttagctcaacaaga
acagttccttaaaaacatcacatctcttcctttatcttaccgtcactttc
atcactggtgttatatataaaacaacgtcgcgtacgtaacctatttggtc
tgccaacaaagtgtgttattctttctcggccatggtgatctcgattacat
atataacaaaaaaacaaaaacgtacctcttttcataaaaacatgtctctt
ctcatcatgtgaatcgtcccattcacccctgagtcctcctcttcttcgcc
gcttcccattcatcaaaatccgagggtatttcaggccaagccacttcgct
cctcttctgtctgtgcttgaaattccccttcaacgcatcctcatgtaatc
tcacccagcgtgctgcttcttcccgaattctttcacagaaaacaaataac
ccggtttgggtgaatcgaacaggttattgaattccctattgtaacgctcc
atgacattattcgttctctgatgtcttttattgatcaaaagaaacagcgt
tagttctttgtggtatcatacttccagctcatatccaaaatatcgacatc
atgctcctggaataaaacaaacacctaaagacagtgatacttacatctct
cgccgccagtcccctctttcgtccgaattgtaattgaacatctcaattaa
ctttggtttcaaccaagttgggacgaaatatttgttcatgaaatcttgaa
tctcttcttttcgcatctcttgatgcccttcgtcttctgcaccatctccc
tgatataatccacccctttccgcatatcttctttcctgatgactgtcaag
aagtcaaacatcggcaatataatcttgatgtcatctctctcgaatcccca
ttcaatcatgttgtgtctgatcgcctgcttccaatggaagaagcaaccga
gatggtaatcacatccaaaccatttctctatcgaattcaccaatgcccac
tcgaaatcgtgcatcactcctgtcacatcaatgccctttggccctatgaa
aaaaaaacacatgaaatttttaagaaaagccaccatataacgaccggttt
atttcatgtcgaaaaaaaaccatcatgttaggaactcacccacgatggat
actatgtgtgaccacagtaggttgtacgcctcttctgtttttttcgtcat
tggacaataaaatatcggtgtatgcatggagcttgcatggtccatgactg
agaagatcactacttgatagaaccccttggcccgtcaaaagttgcatcga
catgcaagaatagttttttatacttcagtagtttcatcagaggatgcaac
gagaaacctagaattctttgtggcccatcctcatcactccaaaaatagag
aacatcagaaaattttccgtcttagtcccatttccgtacttcatctcgat
cgctcggaacttatcgtcgccatacatatccctgcgagtgttcctaatta
aattgcatccctgccgaagccaaacagcatcagtgttttatacattacaa
ctttgaagtcacacatttcatttgttatatacataacattgtcataaaca
tacctttcatttgtgatccccaataatgtcattgtaaaacggatgaatga
caaagttgagtttatatataacaatgacacatgaacatctgtgttatata
cataacatcgatatataacaaacacataaacaactgtgttatatatataa
cattgatggagaacttacctggtcgaatcatttcaagcggttttcccgaa
aacaaatagtagtaacgttagcgaacatacattcaaaccgtaaataatat
acaattcatcgcaatgggggcgacactttaccacatccgagccgaggatc
ctcagcgcaccacctcctcccgcccccactgtctcttcacgaaccatgct
ccaaatcttcattggagctagccatatcttctctacagccaactccgtca
agcgattcttgaacctttctgttaagtccgtcatttctctcttgtctgga
gcgtcactgatagatttccctgttgttgcggctattccattttacttctg
catacctcgaatgacctccgctcagagtccattgtgactcccctgcaggc
cctcccaccaatgtcaactttagcttcgcgtcgcatttaaaggtacgata
tgacttgcacctgtaataacatgtcattttcctgatgttcggtgtcttca
tccttgagtatggatgactgatctcccccgtttttccatagaagacacgc
gtgggccacctctcattaacccaatcctcggtaatgcttatctttttaga
gtctcccaatatttcatctttgttctgctttagaagtaacattgtaaaac
atagttagaagatggaaatattgtaataacagtgctttccattgtgaaat
atatatattacctcctgtttccctgattctccactttcttcttctgtata
ctccgcctatcatatttgccgtgaccagcaaaatattatcagtccagctg
aatcattccaaagaagacaaagaaaatgtgtgaggtagagatgtctcacc
aagaactccgcctcttccgcttcaattttgaggtcctctgattctccatt
cgtgtcactcaaatggtcatcaccgtcatactcaggggtgtattcgtccc
aatgttttatcgcatgcaccctggtgtccttcaatgtatcaccgcctaat
tttcctctatcatattttgttggcaaaaccaatggctcaagttccttcaa
tgattcagagactccctttgttttatatataacaatgcaatgtttatatc
aaaggtgctgtcagttccggttatgtatataccgaatattcaaaaacaac
cacgatatgttcatatcttaccattccttcccatggcgaactgtgaccgt
gccctgttatatatataacaatgttgtgttcataacaaaggtatgtaatt
aacacattctcacacataacattaatatctttgatcttaccacaataccc
ttgcgccttgtcatgttggtgccctcgcagcatgttatgtctttgttttt
tgtagcatcatagtcagtgactcctttagttatgtatttgcttgagatag
cctgacacatatgttctgtgtgatcttccgcttcctcttcgatttcttcc
tctgagctgtcactatccaactgtgtcggtaacaccaatggcacgatttt
atccatgacgttctcatccccgattccttggactcccttttgtatccata
tcacaaaaatactattaacatcaagaaacttgcgcaaaaacatcattctc
ttaagaaaagcgcgcaagcctacgtccaccatgttggtggtgctcgcaat
agtcccgcccattctcatcccactagcgtgcccacctcctttcgtccctt
gttatatatataacatcgttgtataacgagatgagttagatgtagctcac
tgtcatatatgtaagctacacgcataaaatgaactcacatccatctgccc
tctcacgtcgctagccatcccactaccatggttccctccataacgttcct
tgatatatatataacaacgttatataacgacatgagttatatgtagctca
tttttatatatataagcaacacaaataaatgaactcacattcatgtgccc
tattcccgaaattctgttagtcgtagtcctgtaagggtttctcaccgccg
ctggcagcgctacaatgctctgcttgggtgttttcttgtatggatttaca
acaactctgatgtttgctgataggttttcgtcaccgtgattccgttttct
cttgatcgattctcggtccctgtttccatccccatcaaagctgcagcgta
atagtaaacctcagtgatctctttctttgcagaaagcgtacaccttgtga
agataagcagtggtcttacccatcactgcagtggttcctcggttgcatca
tggttgtttcggctattcgagttcaaatgaagtggtgaaatatgttcgga
caggtcgctgtcatcaacataatgatggcatgcgcgtggatgctggtata
tatctaattctatcgtcattgggatctgtaccgaaaaataacgttcatat
gtgtgtggattctgatatatattcaacacacccgtcaaatgaccgttgtg
gcaatgtccctatcggtccacgtgtgctccgtctgttttatatgtcaacc
tagacaatgcagaaatagggggagtgcgtacctctgtgtatatgcgtacc
acgatttgaatataagttcatattcagtacctaaattgatatgtatgtta
tgatcgtattaatgctctaagagacacataattcatatcatgctaaaaaa
cagtattccttaaatctagagttgtcattaaacgtggccgttgtttatgc
gttgttttttgtgtaacagtggtatatacacaacacgtgtgtgtgcaatg
atccctccgcccaatacatacttgtacgcctatatatatcaacgttatat
atataacaattatgatgaaagggcgtcgccactgcttcaactgcgtgcct
atatatatcaatgttatatatataacaattaagatgaaaaggggtcgcca
ctgcttaaactgcgtgctactaccacaatgcgttataaatataacatgat
tttatttaaaacactcgattgtgcgacaaacaattaacaattaaaaccaa
tatggacgtgtctaaacccgtcctttagtacctcgccggtgctctgcgct
tgcgtgcgctttttctaacaggaggagcattgttctggttccctcccggt
ttgttgtttcctttgcttccctgtcccacctcctcctcatggctctcctc
cgctgtgtcgtcgtccgaagggccatcttccttcacaaatgtctcgcact
ccgcatcctgggagtatcctggcgtctcttccgctgcaagcttctcctcc
tcctttttgctcccctcctcttccctcgccgctacttccccaaacatgtt
gttatcatcccccattccgtcttcttcctccccatctccctctttctctg
tgcttgccaccgcttcctcatcaccatcatcctccgtgtctgccactgat
tcctctctctacgccgtcctcgtcgtcatcgacatcgttgaccggcgggg
cctccacaatatcaaggttgtacagaagataagtcgcactcatgtgcgcc
ttcttgatgtgacgctgaagtgcgttaaatgcgcatacgtgtgtgcatcc
gtcggtgatgcacatcgccttgattttcattgtcgaggaggtcttcccca
ggtaaaaacgcgggtggacaacgtaagctccgacgccgttgcggtcggcc
attttaatcactgtcttgtcagagaattgtggtgaatagttccgcttcaa
ctcagcccacttgctgtccgaatcggaccagtccttgatggcctttgcgg
atggggcgggatccttgtcacacttggtgctgtggacagcgtagcttcct
ggcttcaagaactggaagcactttgcgcagactatcccgctcatgaatct
ggcgtggaaagtcagcgcaagtgttccgtgcttggaaaagcacatcatgg
tgtcgtacctgaagttcccgtcgctgtcggcgtcgctgccttcaatgtga
ttagtaacgaaggcccactcgttggacgtgctcctcatcatctcatcgtc
cgtcgccatggttgtgtttgaaatcgggtagagggctcggcgacaattat
gtatagaaacaagcgtcaaactggatggacaacgtgagggatgcgggatg
tggagttaatatataacgcggttatatattagaccgcgtgttttttgtgt
gtgtgtgtgtgtgtgttgctttatgccggctgtgatatacagccattaat
ataaaaataatgatataaattcagccattaatataaaagaatgatatgaa
tatttgtcgattcatttaaaaattgtaagtttcctaaaactcgatatact
gtagatatagcaatttcaatttatataaccgttttaatgtatacggacat
ttatacaagatactggtgcattttaagactcgaaatgtttaaaatcttct
ttgtgttctccaaacgttcataaaatatattatataggccgtttttttgg
tgaccatttgccgaaagtgaccataatcgaccataaatataaaataccAC
AACTTTCCTCACTTATGTTTAGCTCCACTTCTAATGCTTGGGTTGCTCAT
CCTGCAGTTAGCACAGAAAATTTCAGCTGCCTTTGGGCTGACTGTATTCA
TCTTTTGGGTGAACTTTATGATTTTTTTAGTTAGTAGTTTTTGCTTGTCA
TTGATTAGGTCCTTGACAATTTACTTGATGCATTCTATTAGAAATGGATT
TTGTTGCCTTTGATTGTGTACTGAGACTTATGAAGAGAAGCATGTTGCAA
TGCTGGTTATAATCAGTGGATACACATGATCATTCACAGTTAAACACAGA
TAAGATCAACTCTGGGATTTTAAAACTCTCTATAAACTGCAGAGGTCCTG
TAGCAATATCAGGTGTGGCAACTGTATGAGCCTCGGCACTGGTGTGCCAT
ATTGTAGTTGAGGAATGGCCTTATTGCAGAGAACTGACAACCCTCAGCAA
CAATCCTGTCCAATAACTTTGGCTACTACCATTGCAAATTTGCATCTGTT
ATGTCACTACAAGGCAGTTCCTTCTATCACTACACCACTCAACGATGTTC
TGACAACCTTTGAAAAACTTTTTACAAATTCTATTTGGTAGTTATCCTAA
GATCATAACAATGTGAGCATTGAAGACCCCCATATATGGTGATTTCAGAT
TACCTCCTTGGGTACATTGACAGAGGATAAGACCACTCATAAGTAGCACT
GGATGAAACGACTGCTCAAATGCAGGCACATGGAATCTGGCTTTCAAGTG
AACCAGATACACACTGGTAAGTCCTGAAGCAATAAGCATCTTTGCTTCTT
GTGAAGAAAATTAATGTAAAATGTGGGATTGGATTCAATAAAGGACCAGT
TGGATGACAATAGGTGACGTATTACATACCTGGCAGGTGGTCATTCTTCA
TTTACAGTGATGGCTGTATTAGTAGAGGCTCAAAGTTAAACTGTGGCTTC
TTCAGAAGCAAAAGTCTCTTCCACGGTTGCAGTTTTGGCTGAAAACAGTG
TTTAACCTCTTTAGCTACTCATTTCAAGTTTTATTTTGCTGGTGAGTTGG
ACTGTTGACATGCTGATTGTAGTAGAAATGTTTCAATGGTGTTTTCACTA
TAACTGCAGCACCACCTTTTCCTTTGCTACCTGGTATACGTATATTGCAT
GTACAAACTGTTTATGCAAGAGGAACCATTCTTGGGATCAACCAAAACTT
TAACCATTAATCCTTTGCAAACATATCTTTGATCCCTCATCATCATCCTT
TGCACTTGGTTGTACAACCTATTCTTTACAATAAGAGGACAATTGTGAAA
CACCTTTGGTAGATACAGTATAGTTTCAGTGTCTGTAGTGAGGGGCAGCA
ATGGAGGAACTTGGAATTTTTGGCAAATTTCAGTAAGTCTTGTGTCACAG
ATGTTTAGCAATCAAAACATAATTAACAAGGCATATGGTATTCCATCTTC
TGCATCATGTCTCATTCAAGGTTCATCTTTGTGATGCTCTTGCCCTATGG
GGATAAGATTGATCATTGTGCAGTCAGGAGGAGGCATGCTGAGCAAGATG
GTCTGTATGTGTGGCCTCACTTATATTGCCATCAATTGGCTTTTCGTAAA
GACAATCACAGATTGACAAAGAAATAGCGGCACTTCAAAAATAAGACTTG
AAGCATTTTTGAGCCATATTGTTTCTTTCCTCTCCAATCATGATCATAGA
ATTTGATAACAAATGATTTATCCATTGCAAACTCCACGCGACAAGTGCTT
CCCCAGCAAGTCTAAAAAGTAGTTCTGTGAAGACATGGACACAGTGCTCC
TCCAATGGACAGGATGCAATAGTAGTTACACTGCAAACTGAAGAAACTTT
GTCTTTTCACTTCTTTCTGGCTATCTGACCGGGAGAGAATATCTCAGCCA
TTTTTACTGTTCTCGGTGGTTTTCTCATTAATGTTGTTGAACTTAGGGCT
AATCCCATTAGAATCCAATGACATGTGGCAAATCATGTGTTATGAAGTCA
AATGATAAATACTAGAAGGAGGCTCCAGTACAAATTTAGATTTTTCTTTA
GGTGCAATGATCACACTGAAGCTGATTCATTTCCTACTACAATTACACAC
TTGAAATAATAAAGAACAAAATGTCTTTCACACTCAAGAACCTTTCCAAG
TTACACATTAATTGTTGTCGAAGTTTGTCTAAGTTGCATATGAATTGGCT
GACAGAGACATGTCAAGCGTGTAGCATCTTGGTGGATTGTCATGTGCTTT
CATGCTGCCCTCACCAACTGTCATTTGGGGAGAGCATTGATACTATACAG
GGCTACAACTTGATCTCAATCACCAAGACAGGATCACTGAATTAATGCTG
GAAATGCAGATTGCCTGTCTCCTATGGCATCCCCAAATTATATTATTTGT
GTCTATAGTTGAGATATTTTGGAAAGGCATTTGGAATATGGGACAAAAGA
ATGACAACATTTTGTACGAAGCAGTTTTTGATATACACAGAAGACTTGTT
ACTAATAAAGAAAAATAATATCAACATCAATAAGGTGAAGATCAAACATC
GAGAGAAATAGAGAAATTGAATAGTGAGTCAACAAGGTTGCAGGGCTTGC
ATGCGAACACTGTCACAACTGAAGGACAAAGCATTTGACTAGGTCGGCCT
ACAAAGGTTTTGTTTCAAAGGAAGACTTAGAGAGGTTGATGTCTATCTTA
TTTTTGTCTGCAAGCTTATGCTGACTTGTTTGTGTTGCGCATTAAATTGA
AATGAAAACTGTCATGTTGTGCTAGACATGACATAGATGTTTGAACAATG
ATAGAGACTACTCATGTGCTATCATGAAAAATGAAAGGAATTTTGTTTAT
TTAGTGTGTTCCACTCATAGTAATCATGGCTTTCATAACATGCAATAAAA
AGAGGATGTCATTTTGATTCTCCAATGTTCTTCTTCCATTGATGAAAATA
TACCGAGGAGCCATTGGCTGTGTTTGACATGATTGCCAACAATATTTGCA
CAAGAGACCTTGCAAAATTCATTTGAACTGTCGTTTGCATCATTTACTTA
TGCATGCTGTTAAAAGAAGATGGCATTCTGAATCTTGGGCATCCCTCTTT
CATCATTGTTGAATCTCTGCCAAGGACTGCAAAACAAAGTCTTTCATTGA
TGTCATTGTCAACAAGACTTGTACAAGAGATATTGCCAAAACCACTTCCT
CTTGCATTTTGAGAATTGTGAATTACGTTGCCCTTTTGATTCTCCAATGC
ACTTCTTCCATTGTTGAACATACGATGAAGAGGATGCTGGCTTTGATTCA
TGCATTTTGCAAGCAACACAATTTCATATGAAACCTTATGCATAACTTTC
ATACATGCGGTCAAAAGATGTTGTCATAACGAGTAGAAGCCTTTTATTCA
ATATCATTGGGGTGTGTGTTGTGCAAACATTTTTGTTGTGCAATTATACT
CAGATGGAAAAATAGGTCAAGTGATAAAAAAGTCTACCACCTAAGCTAAT
GTATTTAGTTAATAGTGCTTCATAGGATGTAGGAATTGGATTAGTCAATG
TCATTGTCACGGATGAAAACATGTCTATATTCAAATATATAACATCTAGA
TCTAGAAATACCATGAACAAGTGTTGAGACTAGATGTTTTACATGAATGA
ATACAATCGTCTAGAGTGTCGTGATTCTTAGTTCTACTCGAATTGTCTTT
ACACATATTGCTCTGACATTCATTAATCATATTTTTGAGTGAACTGTCAT
ATTGTTATTGTTTTCCATTTGAATGAATTCTCTAAGATGCTGTTCACAAC
TGAGACAATACAATCATAGTCAATATATGAATAAGTCTTTTATTAAATTA
TGTTTAGATATTTATGATGAGTCAGGTGCAAGAAGTGTTACAACTGTTGG
CATGGATAGATAGGAATACTGGTGCATTTTGTTACTGATCAGCAAACATA
ATTCTCAGCAATCTAGACAACGTGGGAGTTTAGGAACCCACAGAAATGGA
AACATAATCAAGTAAAAAACTGCATTCACTGTTGCACAATGAAGTGCACT
TAAAAGCATAATAGGAAATGAAGACATTTTTATGCAAGTAGCAAGGATTT
ATTATAGTGAATCTAATTCAACCAGGAAGTCTACAGAATGTTGCCACATC
TTGTTGGGTAATTACTGAAGTCACAGCATGGAACCATTTTGCTGTCCCCT
GTTCTACAAAAGCTGAACAAGTAAAATTCTTCCCAACATAATGTAAAGGC
AAACTCTCAGGCCATCTTTCAACAGATGCAAATGTCATTTGACATGACAA
TAACATACTTGGAACAAATTGCACACAAACTTGTGTCTTCAAGGAGGCCA
ACAAGATAACCCTTATAGGCTTCTTTGAGAGCTACGATGGCAGGAGATTG
GATCTTTTGATTATTTTCGAAGTCTTGTGCAATTTCACAAACAAGATGTT
GGAAGAGAGTCTGGTTTTTCTTGCTAATATAAATGAGGAGAAGAAGAAGA
GGTGGAATGAAATCAGACTGCTCAAGAGAATACATTCAAATTGACACACC
ATGGTTCAGAACAGCTCAACAGCACTCACCTTGCAAGTGAGTAAGTCAAA
AGATTTCCTGTAATTGCATTTCTCACTTGGAACCACCATACCATTACTGC
TGTAATGGGGCTGCTTCATGCCTTTTACAGAATAGTAGACTCAGATGCAT
CTTGAGTGCAAGCTGTGAGTTGACATAACGAATAGGATTCAAAGACAAGT
TCAGGAAGATAGTAGGTGAGCATTTGAGATGTAATTGAATCACAGAGGAA
GATCATGACAATGCAATAATACCTGACAACAACAATGTTGCATAAGGAGA
CAATCAAAGAATGAGACCTTCACAAGGAGGTAATGGATTGCATTTTTCAC
AAAGGACATGATCGCATTTTATTATGTCTGCTATCCATACTGTGTTTGAA
ACCATATGATAGAATATTTGAGTTCCTTCAAAATAAGAAGCACCTCAGAC
CACACCACACAATGCATCAAACCATATCCCAATAACCAGGAGATCAGAAT
GCTATGCTTATATAGTTGGTATCACCATGGCTACATCAGATTATGATTTG
CATCAAATCACTTTCCTGCACAGGGCCTTGACTCTAGTTGATTTCCCTGT
GATTTTAAAGGTTCTTGCCATTTTGCCATGAGGAAACTTTTCATGAGTGA
AAATCACAAAGGATATATTTACTGGTCATGATGTTTTGAAAATGTCAGAA
TCCTAAAAAAGATGATCACTCAAAACTTGCCCCCTTAAGAATACACGCCT
GATAATAGAATTGGTAGAATTGATGCACTAGAGAAAACTAACGGGTGATG
ATAGGAGCACCACTTGTGTGCGAAACAATTCTTTATTGTCCAAAACCACA
ATTTATGACATGTTAAGTACAACAAGCATGACCAAAAAGTATTTCCTGGT
GCAAGCCACATACTGTGCCAAAATATTACAAGACCCATTCAGGGTGAAGT
GTTACCAAGACCATCATCCTTGAAAACCCAAGTCATTACCTTAACGGCCA
GAAACACTCTAGAGTCATAAAACCAGAAGAGAACTTCTTGAACTGCAGGG
TCCAAGAGGATGTCAATTCAATGCTCATTTTAGACAAAGAGCAATGCCCA
TCCAATGACCCTCTCTTGATGATGGCATCTCTAAGCCGACATGTTGCAGT
CATTTACATGACTAGAAGTGAACTTGCTTGGGTTGGACCATGGGAGACAA
AAAGGATATCATTTCTATGAATATTTTATATGTACATGTCCGTCCGACCA
TTGATTGTCTATGGACAAAAGCCAAATCTCAAGATATCTTAATATTCATG
GTGGTGAGAAGTTTAACTTCTTAGTCCATAGGGTCAAGGAGCAAGAGGAT
ATCATCCATATGAACTTACACAAAGACTCTGGACAGGAATTCTTGATCAG
TCATGAGAATAATCACTGCTACACCATAGAAAAAATATATTTGGACTGCC
AATGATGGAGATATTCTCCAATCTAGGTACAGTGAACCAGAAAGCTAGAG
TTCAACTGATACTTTAAATTTGAAGGATTATGTACTTGAAGAAATATGGT
TACTCATGGTCACAACTATCCTTTTATTGCTATGTCAGTGACTGGATGca
ttggtactgttgcagctaatcctgggacagccaagagtcccaggactcag
gagatgataactccatatcctgggacaccatgataccatttctactaact
tgcagacataaagattctttccttctaacttttagacataatatttcctt
ctgttttttggacataagaatattgcttgattaactttaatgtttaaaat
agttgacctttgtgaaaattgaaaaccacaaacacatcacataaaatagt
tgtatctgagagtagaatttcagcactagattgctaggtagctgaattgg
tcgtacgcattcttacacacagcaacatatcaagagaggtaaatatcaca
ccattcagccattctgagctccacttctctgtcatctcccttaccacctc
atgcctcaactctttttggatggtagaaatcttttcaatgtcactgccaa
agttgaacagtgcagtcaaactgcttatctcctcaggtaataatggatgc
caaagtcaaatgtacagcaaactgaaagtcattcagaatcaaggataaaa
gaagtgttcttcagcaagttgatgaactcatctcctctggacttagtcat
tggaaagcttgtacaagtttggggattctgtttctgtactgttactgctg
gaagaagttgaccaacaaggagtttgtgccctacaaccaaaggcacatcc
catcagatgtaagattgacctgggcccaacaagtctctttgatcaagtga
agcaggagttgccgcaatttacatttcaacttttccagctgggtttccaa
gtcaccaataggatggtattgtaagtgaccgctagtctccttctggacat
caaagatgagttgagatgagaacaagagctggcagtacatcgctttacaa
gttttgtcagcctcacataccactgtgcaatgcacaccatgcaaaaacat
ttcatggaaagtgaggccaaactgaggatgtcatagctgtgatgaaggtg
aaacttgaatttaggaatctccacaatgcccttaatatagaccaggcacc
aattccattctcctatcactccaacataatgcatgatatcaatggagcac
agatgatactttccagagcttcaacaactgaaaccaagcatgtcattctt
gccatgacagtgttactcttgttgcaacagtcaccatgagcgggaaagtg
ttgctcccatttgttatcttcaaaggcaagccCCAAGGATGCATTGCACT
TCTCAAATTTGGAACATACCCAGACAAGGGAAGATATACATGCCAGGAGA
AGGCCCGGATGGATGAGTCCAAAATGAATGAGTGGATCGACGTCGTCTTG
CAGCCGTCAAATGACTTGATTCATATCATGTGCAGGAgatgggttcagtt
gttagtggaattcaatccatgtgaattgtggttgtgcacatcccggctgg
ttgcacttccttgtgccagcccatagatttcgggatgatcaaacccccat
gttgtctttgtcaaaagtgtgaagacaggatgatggaaagggatgtgtgg
gattgcaaaggaacagtattgtaaaacggtcgcagagtggatCATACAAG
TTTACGAGAGtatcatgaagatgatgtgatgtgagtttggtgatattttt
gcacaactcagcaaccaaccagagttacaaggagctatgcatattgacat
gttgctgtgcagaggggaaacaatgtatgattgtaggaatgtccatggtt
gattcaatgggtgaaaacatacatgtcatgaaaatcggggaaatattatt
gtatcgtataatccggaggctctttggaatcgggatacacATTATCATTA
CTATTGATTCCTACGTATATCGCTTCTAGTTGATACTTTTGTTATCGAAA
GGAATGGTATCACCTCTAAATGTATATATTAGATTTTTCTTAATCAAAGA
AATATCATATAAAAAATAAATGAGTTTAGACTATTGTAGGTATTTTCGTC
CGTTATTTCCATGATGCATTTCTCGAGGTTTTAGGTCTTGTTGTGCTTGG
AAAGGATCTCACTTTACGTCTAATCACACATCTTCACACGAAGCATCATA
CAAAAATCGTGGCCTTCGGGCACTTTGCACCATGGCGGCCAATAACTCTA
ATCCACCCACCAGCGTCTCTACCACAGCCGCAGCCGCATCAACAGCCGCA
AACAACGAAAACCAAATAATCGCCAACCCACCACGAAAAAGCAACCCATC
ATTCACTCATTCCCCACCGTCCCACTCCTCCCACCTCCCCACCAATgacg
acgacaacgacaccaacgacgacgacACAGCCTTCCCCCTCCTCGCTCCA
GCCAAAATCAAAATCGGATCCTTCTCCATACGATACAAACCACGCACGGC
CGCCACCGAACGAGTGCGCAACTACCTCCAAACATCGTCCTATCACGACT
TTATCCAATCGAATGAATCTCCATTCGACTACGACGGCATCACCACCACA
AACAACCGCAGTTCACCGCTCCATCGCAAACTGCTCCATCGACTCCTCCA
TCACCGACACTGCCTTCCGTTACGTATACTCCTCCTCTCGCTGTACCTGG
CATTTACGCTCTGCAGCTTTTGGATTCTTGATTCCATCAAGGAGCCGACG
TTGGCGGCACTTGTGGCGGGGGATTTGGGGAGGCATCAGCCACGAGCGAA
GATGGTGAGTTTTTTGGTGGTGGTGGGTGTGGCGTTGGggatggaggggg
tggatcgatggaggagacggagtaggaggggggaggaggaggaggcggag
gaggaggaggcgaatgcggctttggaggagtcgtggagggagaggaATTT
ACCAGCTCATAGGAGGAGAGAGAGGGATGGAAAGTGGGGGTGGAAGAGGA
TGGGTGTGGTTTCTGGACGAATTTGGAGGCATATTCGTTGGGGAAGGGCT
GCTGATCGAGAATTGTTGGAGGGTGGGACTGATGAACAATCGTCATCCAA
GATTTCTCCCGTGGCATTTTATGTTGTTGGAAGTGTGTACATTCATTTCT
TTGTGACTGTGGCAGTGGCATTGCGGCAACATCCATCGTTTCGACCCAAT
CCAATTTTTCATGAGGTGAACGATGTAGCACAGCTCGGCATCGGGGGTCT
GGATGCCTTTCCATCCAGCGAATTCCATGCCAATGCAGTCGACACAAAAG
GGGATTGGTATTACCCATTCTTAGGATATGCACTATTCGCCCTTATCGAA
TCCTTCGGATCGGTCTCCATCACTATCTTTTGGGCGTTTGCTAATTCACA
TCTCACATTGGAGGCAGCAGAACGTCATTACGGGTCGATTGTGGCAGTGG
CACAAGCTGGGGCGATTTGTGGAAGCACGCTATCAGCAGTATTGGGGAGC
CGGGGCAGAAGAAGCGTCGTGTTGGATGAAGAGGGGAGAGTGGATGCCAA
TACTATATCTCAGGGGGTTCAAGACAATGATTCACAGGTTACCCCCATTT
TGATATTTGTGGCGTGTGGGTGTATAGCTATGGGGATGGGGATTATGGCG
TTGTATGCTCAGTTGTTTTCGAAGCCAATGGTGCACGATATAGTTCCTGA
AAGAGATGGTGCAGTTTTGAATCGAAATAGTTCGGAAGCGCCATGCACAA
TAGAACAACAGCAACCTCAACGGAACAAGGAATCAGAAGCAAACAGCATC
TGCCATGATCTGCTGGGAGGTCTCTTCCTTATATTTCGTTACGAGTATCT
GAAGCTGGTGTTGGCCGTATCGGTCCTCTACGAAATAGCCCTCACATGTA
TGCATTACGAGTTGAATCTCATTGGATTAGATCGATTTGGGGTTGGTGTC
AGTATAGAGGATGATTCAAACTTAAACGTGCCGTCCTCAAAGCAAGGGCA
AGGAATAACCTTCATTCAATTCATGGGCTGGTACGGACAAACAGTGAACA
TACTGTCCCTCTTTCTATCCTTTTATGCATTCCCGAGACTCATCAAACGC
TACGGACTGAGCACGACTATTCGAATCTTTCCCACCTTCCTCTTGATCGT
CACAATATGCGCCTTTGTCATATTTCCGCAGAACTTATACTTCCTTTTTA
TAGCATTGAGCATCTGTAAGGCATTGACGTATTCAGTGCACGACCCTTCC
GAGGAAGTGTTGTACATGCCCACCAGCGACGTTGTCAAGTTTAAAGCCAA
GTTTTGGATTGATGTGGTGGGGCAGAGAGTTGCCAAGGCTACAGGGAGTG
CTATTAATAACTTCGCGGGGAGTATTGACGGGATTGTAAAGTATGGTAGT
TTGCCGAGTATAGTAGCATCGATATCTTTATGGCTGGCGTGTTATCAAGT
GGGTGTTTTGTTTGATGAACTGATAAAACGTGGAGACGTGGTAGGTTTGG
ATGATGACGAGAATGAGGGTTTAGAGTTGCGCGAAGGAGTTGAAACTTAT
CCTTCTGATGAGGAGGAAGATGACCAAGATGCATCTAGCCCATTATTTAG
AGATATAGAAGAAGTCATACCTCCACCTTCTCTGGAAGAAGGCGAGCCCA
AGATCACGGAGTAGTTTTGTAATAGCGCTTAATAAATCGACAAAGTTTTA
TACTCCCTTATTTCAGGTACAAGCTATGATTTGTCCAAGACGCCATCGAT
CATTTTGCTCCTTAGACTCGCTTATAGAATGCTTTGGCGATGACACGCAG
CTCCTCAGTCACAGTGCGAGTCCACCCATGATAAATCGAGCTCGAGCCCC
GCACATAGCGTCACTTGATTGAGCATGTCGCTCCTCAGATCTCTTGGCGA
GGAATCTTCAAAGTTCGAATGCACCAGACCAAGACAGTTGTTCATTCAGT
TGCGACATTAGTTCAACTCGCCAGATCTCAATTTCGAAAATCTTCTGCTA
TGCGAGTTGACAGAAGGTTTTCGCAAATGAACACGTTCCAGACAAGGATA
CTGAGTAGGATAAAGCTTGGAATACCGAAATGAAAACTCTTTCATTCCCA
GGATCACGAAAAATAAAAGATGCAAGTATTTAGCATTGAAACTGAAAATC
TCTCAGTAAGATTCGAACAATCTCATTAACGACCAAGATCAGCCAAAAAG
TAGCATCCACAATTTTAGTTTTGACACTTCTAAAAATCTTCTATGTTAAC
GAACTGCCCTCGCAATTCAACTACTTCAACGAACAAAACACAGAGTTTTC
TTATACATCAAGAAACATAACACAGATTATCGAACAACGCTCCATCTAGC
GGCATGGGCTACTGAACCCTTGCGAAAGATTGCAAGTTTCAGCAGTAAGC
TTCTTGCTAGTACACATAGGATCAATGTTTTCCTTGTCACTCCCATCAGA
ATCTACTCTCGACAGTCCGCGCCTCACTGGATGAAGAATAGGCGAGATCC
CAGTGTGTCGGAAAGGTAAAGTATACGCCGGAATTGCAGCTGGTCTTACG
GGAGTGACACCCATGGCAGCGAACCCGTCTGCAACGTCAGAAATATCATT
GTCTACGCCACCATTCTTAATTGGCTTAAAACAAATATCATTCAAAGTTG
TTGGGCGAGGATTGGCCTTGTCCATTGATGATTTTGGAACGAGGTCATCA
TCGCTTGAATCATCAAAAGGAATATTCCATCGTCCATTAGACTGGAAAGA
TCCAAGCAATTCGTCACCTTTGGAATCGGGTTCCAAAAGGCTTACTCCGA
GGCTGCTGAAACTGTCATCACTTTCGGTTTCGCAGGATTCGTCAGACACA
TGGACACTTTTATTGGGCGTACTCGCATATCTCGGGTGCAAACATGGGCT
CAAACAATTAGTAGAGCGACCATCCTCCATTGCAATTGCAGCTGGTTTCC
TTATGGTAGAAGCATCAGATCCTTGTAGAGCAGCAATTTTACGATCCCGG
GCTGCAATGATACAATCCTTCTTCGCTAGATCGGACTCGAGCTGCGAATG
TAACGCGAATGGCAAATGAAAATCACGTCAGCGCACAATAGAAAGCAAAG
AACGACGCCACGTACAGTCCGAGCCGACTCACCTGCTGAATATAGGCAAC
CAAATCCTGCAGATCCGCCTCTTTGTATTGATTCATCTTCTTCTATGTTT
GTGTGCAGTGTACAGGATTGCGCAAAGACTATGAAATGCGGGTGTAGGTT
ATCAGTTATCGAGTCCAACACTTTGCCGAAGCCGTGAAGGTTTTTTAAAA
CTTTCATGTTTGTCGCGATGCGACAACGGTTTTCGTTAGGAAATTGTGTA
TTGCGCGAAAGTCATATTGAACGTTCAATCGTGAACTTGTGTGTGTGTAT
GAAAGCGGTTTTCAAGAATCCATCAACGCTACACCTTCTGGTGCCGAAAG
ACGCCTAGCAGGGAGGTAGAGTTTCTACAAACATGTGCTTCACCCGACGA
GGAGAATTGGGATACGATCTGAATACTCGTCTCTGTACCACAGCTACCAG
TTAAGACGTTTTAAGACTCGCACGCCCACATCATCACGATACTATGACTG
ATCTAGAGTTTCTGTTATGATCTGCGGTCTGATAAGCTATCGCGCTCACT
CTTTGTTGGGGTTGGACAATCCTCTAGCCAATAAACAAAGATGTGGGTGC
ATGGGGCATGGTACAATACCTGTACATTAATGTTAAAAAtcaacaagatg
agatttttcttgagctgtagtcattcctgcgtgggagtatataatgcccc
ccaatatcatcgtcaaaaatcgggatatctacatagtccataatccacac
ttgtggattgtcatgtgtattaatacaccaaaaaattagcaagcaaaata
agatggatacgtctggccatcctcagaaaatacacaaacctgaagagaac
aggaggcaccgggagtcattttgagaagtctacgatgttacatcatgata
ttatacgaacaacgatattgtatcatacacagtctgtatgatggaatacc
tgtaatgagtatttacctggagtagtaaatgtcataatttttacgatcga
gcttcgaggtcacacattgtacatgataaacaataatcgtaagatattac
ctttcttaaaaccatattttcgttataattccgcattttatatgtaaata
atgctaggtcatagactattgtcatgtgaaaaaattagcaataaaaattt
gaagtgatatctgataatagataaaactgacaccttctaaggattagatc
aaggcgatcctgagttactcgtaaaaataacgtcccagtgaaaaagtcta
tcttactattagcattgacctcctgccaatccatcccttcacctgattga
gggggattccattatgcactggtttcaaaacatcacactccctccagcaa
gaaatgtcattttttataaacagccaagctttagccagcatgctaccaca
tttcattcacaaatgcaatcattatttgactgagagctccagtagatgta
tacacagtaccagtcacaaaactggccctctatataatatatgtatctcc
taccagttcactggaaaatacatactcacatcatccagatgccactctac
atgagcccagttctttggatgatcaaaagcaaactcatatcagttgcaca
atcacaagttgaggcccttcttgaagctaatccttcaggttccaagacgc
tggttgtggtctgcattggcaaaagggggtgcttataatgtggatttgtg
atcccaactcacaagttgcacaaataagaaaatgatcaataatggaccac
tgccaaaacctttgtccatttatacgtcacttgacatgggcatattgatg
ttggtgcaGCTGACAGtgacctaagccgatagttggttgaagttctatgc
agtaaataataagaacgtgaagttccagttgattggaaattattttttat
aagctattgtaattgggtgagaatgaggactgtacacaatcagtcctcat
gcttttaacatgaaattttcatggtaaatcgatttgtgtcacaatggact
atttgtgaagtttttactgtgaaagacaagcctacttggtcttgccaatg
ggtcttgtaggactccctggtctttgccaaagggtcttaccaaatgtttg
gtgggattcttccttcaatggtaagaatattattttgtgattatgcccat
gtcctgatattggggcatatgtgggccagaagtaccagtaggtatccttg
gcgcatgtcagcagccggttaaatcctttgtggatcatgaggggtgaata
aaatatgagccatcaagtaaaaaatcttcatgtcatcgtcagatcacaaa
gtggcagcagcattgctgttccccacctgattgaccaatttaaaaattca
attcaactcatcacaacctcagtcagactttggggggtcagttcttacct
catagcgtccgcaacccaatgcaagcttgtggaggggttggttgttgtct
gtggggataggggaacagggaacacaaatggcctagtgaaaatttgacaa
atgaataattagtggctgtaagttgttactaccacatcttaaccacaaat
tcaattactatgttctccaagggccaactgtttgaggagttgactgtgct
ctgtgcagtgggtagtatgggaaatgactgaaagaatgaattggaaaata
taaaaatttggaaatcaaagtaaaacaagagacaacacccccgcctcttt
ggtccctaaaaggatcattcaccctgcagtatcccatcagtacgatgaag
tggatttttacatgtctgcaatgacatgtggtaaggctactacaagtgca
cgagcagtgtaaatatacgaatgaaattagctagttaagaatataattca
aaagaggggaacagccatgaaaaggtcaacaatcccagactaattcatga
aaacaatgtgaagaaaaattattttgtgaacaGGTGAATACCAAAATGAG
TACTAACTCTCTAAAGTTGGTTTTACTGTGCTTCTGCACAAGTCTCCCTA
AAGTTGACTTTGTGGTGAATTGATCATGAAAGCCAAGTCTCCCTAAAGTT
GACTTGACCGTGTGTAGTGAAGCATGGTAAAAAtctagctatttcgcgaa
atagttagacctttgtatgtcaacgtgtttatagactatgtattaagtcg
attttgagacttagtaggtatgaccgtgtggatcacacagtgtattttat
tttaagtatgttCACAATACCTTCtgttagatatagtagctaatagtata
gctcactcttatctcctacctcttgtacatcacaggagcctgagaggtta
cgagacccttgcaacgcgacttcgcgaagacaaatacaaaacggagcaaa
caacaaactgaagcgcagagtaatcgtattggactgattgggatggcgga
tcgAaagcccccagccacggcgaggagaaccagccgcactcacaaaccaa
cgtggaaggcacaagagagtgtggcacaaactcgaaaaacaccctccccc
gtaaataccaccacaccgccagccgctgccgccggcgccgccgccgccgc
gaccgctggcacacccaaacaccccgaagacatgacgatggaagaattca
tcgaacacgtcgacgcccccatgcgtgcgtttttagaagcgactgcacag
gaagacagcaactccctaacagcgtgggagcaacacaaacagctacggga
ccaagccgaggaggaggagcgttccgattgtgaatcggacccggtgattc
cagaaatggaaaaaggagatgagcaatggcaaaaagaaatggaagacgac
aaacgcgaatatgacagatccagcccggaactgttgtccccaccaaatac
tacagccccccagttcgacccgtcgatttggagtgacatcaaggcaatga
tcgaagcatcacatgcccgtatggaagagagagaagacaggacaagggca
cttattaaggaatccaacgaccggattgacaaaatggaggctagtctatt
caaaaagtccaatgaacaaataaaacaaatggaagaacgagccatggcac
gattcgaaaaaatggaggcacgtttggtgaagacggtcaacgaatccagg
gcaatccaggaccagcgcatcgacagtatccacgacaaaatcagcagaat
caaggcagatgtggagggcactatccgagcgaaggtcaacgaatcatatg
ccaaatgggaaaaagttcaggcagatactcacgcagagtatatggtggca
aaagaggacattaaggcaaaactgcaagagattgcccaaatgagggagaa
gacgaaagatgtggtaagcctggtccatgaagcaaggaataaatacaacc
ttgcaatcaatgaaaaaacacagcaaaaagattggatcgagacgacaatc
aaatgaagtgaagagaaagttgcagcatgggaccaacagatgaaacgtaa
cagtcaaacgttggcccagattggtcctgtcaatgacctactcaaatcag
ttgaagccaggcaatcggacatggagcaagtgcaacaagaagcaaggcag
ctaataaccaccataaaccagaataaaagggcaaggacacacaatgaaca
acctgagctctcagctaaaagacacacaagcgaatctgaccaaactacaa
aagcagaccgccaaattagagaatgacctggttcacgcccatgccttttg
gaaggataaatggactcaattagatgagagaatgaagaaacgggagtgcg
tggcggatgacgtcactagagtacagcaaatagtctccaacgaaattcaa
caaactctatcggacaaagagtcccaatgggaccgacgaatcgattctac
tattacgagacgattggacgaagtctggcaactattcaacaagaagacgg
cggtagtgaggaaggaattacgcgccacaggggaacaatacaccgaggac
ataaaggaattcctagaaacagctgcaaagatacaacacgacgacttggt
ccaatgtggaacgcgacaacaggaggcactggagaaaattgccgctcaaa
ttgaaaagccaccaagcgacgcacacaacgtggggccaccgaaggaaatt
gggatcacccacgccctcagagcaacggacagccaggcgggcatgagtcg
tcacagcgttgaccctccggGTACACCAGCAAGGAATGAGGAGAGAACGA
ACGGTCCTGACGGCGAAGAACGCCAACCCGAGGAGGCTCTAAAGAAGAAC
ATCACCAATGCCTCTCGGTCTCCAGACAACCGGTATACCTCATCGACGCC
AAAGCGAAATCAACCACCAGCGCATCCATATCACACATCTCGTTCCAGGG
CAGACGTACGGGTACAGGATCAACAGCAAGCAAACCGATGGCAAGAGGTG
ACCAGAAGTGATTGCCCGCCCGCGGACATCCACCAACAACGTGGGGAACA
AGATGGCGGACAGGACACCAATATACCATCGGAGCAACAAAGACGGATGG
CACGAATGGATGAGGAGCAACGCAGTAAAACAGTGCTGAATGCCTATGAA
CATCAGGCGACCATGACAATGGAACACTCGCTACCAACAAACACTACGTT
Catgtcaccctcccagttgcgacaagcttacccacacctcattatagagg
aaaaggtaccgcataagaatgctggagtaagagagcatcaacagcgacag
caacaggaggggaacgcgtatggatgggtgaataccgcggggccaaatgc
acaaaacctctgcaaggactttgatgatgagtttgaaaaggccttccaga
aagatgacggatatttaatgggactcgatggggtggaaaccttgcgcata
tacgatttggaaaggattggattctcggaccgcatgaaagcataccgcgc
ctttcacagtgagcatcaaacgctcatggcgaattggcacacgacaacat
cacgaggaaagattgtaggtcccaaccaaaagcagctacttcaagatatt
agcctgttcaatccgttggcctccacacgacagtcggatgtcatagactt
tgtctcccagttccatgatctgattgatagttataacattgcggtcatgc
ccttctcgatgatagaggtaaaattcggcatcgtcgggttatgcataccc
ggcgttggtgaattaaaatatgatcgcatgggccaagcacttgcaaaaat
tctctatggacacttgataccacacaatattgatcaagtagggcgattag
accaactcttactcaatgtgaagaaccgcatcccgcccaacggatacgaa
atgttacatatcctcctggaactatacgttgatccatttaagccacacat
ggttgacatcaagtggccaacgttcgggagctgccgcaatatctttgact
acgctgtccaattcaacgtgataatgcaactatatgagaagaaaggggag
caagtggaacctcgcaaggcggcgattaagttccttgaggcagtgaagaa
ggaaggtggagtgacataccgagcagctgcactcctcctgaagacagcaa
ttctagaacgacccgccaatgcacccctaccagcgcgctttgaaatcggg
aacatggcaacatttattgcggattcaaatgcagatgcatcagatgagga
ttttgaaccagtgacaagtcacaatactcgtttgctaagggccaccaaag
caaatctcaacagtgacttgagtatgagagatgaagctcaggataaaccc
acaaggggtataccgacggcaattgaaccgatggtccagacgaacacaac
gaagaaggcttcactgtcgaccatcacgagtgaattaaaccgatatatgc
agggttatacgcatcaccgtcacaggattaatcaaaccttccggaacacg
aaggataatacaagacagtccacacgtccaactcctgaaccccaacgagc
gcggaataacccacgacgACGACGCgcttacgacccctacatcaaatgtc
acgcatgcggactgatagggcatgcggctacacaatgtgacacccttgcg
atggccatcctcattagaaagtacatgagtgaatctggaaatgctgaagc
gatgaaacaaacggcggagaattggttcaaaagaaacgaggaagccctga
aatgcccgaatagtgcggaagcatcacaggccaagccgctccaggtattg
cacacgtatatggatcgatatttgaaggacattgatgagctcgatgaaca
aatggactgggagtatttccaagCAGATGACACGTGTGGGACAACTTCCC
AGGAATGAGGCCGGGACCTTAGCAACGGCCTGAATGGTAGGACAATTGAT
GGAGAACATAATGACAAGCGCACGCTTTGAAACGTACTCCACACTAGCGA
ATTCAAAAGCATCCCAGTTGAGACAGAAGACACCATCCAGATGATCCGTA
CACCGCTGACAAAACATTTCAATGTAAATGAAACACAATCAAAACAGGTA
CACCATCCCATAAGCGACGCACACGTGTATGAGTTGgacgacaacagtgt
gacagaagaaatccagaatattccacaagggtgcataatggacctcattc
gtccagactctcctacagcagtcacagacttcccctgcaatacggatcag
tccggcacggtgagactggcagaatcattatgcctacacgtctcaacggc
tcacagctttcccaagatcatatatcagcgggagatgttgataccgatgg
tgcaggaagtgcaacagttggatgaaatagaacgaatggatggtggaagt
ccgccggaaacgatcgttgcaccaacgatggtggcagacattggcgagta
cggacatacctacagcaccaccgacaactccgtcggccttagaggaaaaa
tggctgattcgggagcaaactgctgtatgacaaatcagtggcatttgttg
gagaatattgaggaactcgcgcaaccagtgtcggttggcatggcacttga
gagtgatggacgcacggtggacatggcaaaatgcaagtacatgggaattt
tacggatacaatgtgatgatggtcatacaatacgcaccagatgtttctac
aacccgtatgcatcagataccattatctccccacaagcgattctggacca
ctcaccacagtttacgtcttcgacacagatgggcagtcgaattggacaac
caggtatcctacagttcaaaggcccaaacgaaacgaagcaggttacttta
caccaacaaaatggactttactattgcaacgccatcaagtccgatattta
ccaagtcaacccaactgaatggGACAATGGATATAAAGAAAAGCAAGTAC
GTCAAATTCGGGCAAAGGACGACCTGGCTCGGCAACGTACCCAGAGTACT
AAGAGAGGGGTTCCACGCACGACTAGATATcaacccacgaataaggctaa
aatcctggaggctgaaacgtggtctctacgaatgggtgcatgtcacgaaa
cacaattgaaggcactcccaaagcatgctattggcctacctaaggaattt
gagtttcacccattcagatacattgacttcaaagaacaggcacgcattcg
gaaacagcctgcaggtaggaatccgatttcactcagcaagagaggacaac
aatttcacatggacttcgggttcctacgagcatctacTGAGGATTTTAAG
TCCGCTAACGTGAGAACGGACGTCATATCTCTTAATTGTAGATAAAACAT
CTCGCTACACCTGGTTATTTCTTACAAAAACCAAGAAACCCCCAGTGGAT
ATCATCCGACTCTTCCTCGCTAAATATGGACACGAAGATGGAGGCCTCAT
TAGGGTGGACCAAGGAGGCGAGCTCGCCCGCTGCATTGAATGGAGAACGA
TGGCTCTCAGAGAGCATCGATATGTAGTGGAACCGACGGGAGCGGATAGT
CCTTCCCAGAATGGACAGGCTGAACGCTACAATGAAACAATTGCAACAAT
CACGCGCACATTTTATATGGCGCTGATTTGACAGCACAGTATTGGTCGGC
AGCCGCACTGCACGCCGTGTACCTAATGAACAGGAGGCCGCACAGCGCTA
TTGGGAAGACACCATACGAGGCATGGTGGGACATCAAGCCCGATCTGAGT
GCGTTAAAATTATTTGGGTCCAGAGTATGCGTCAAAGTGACAGGCAAACG
CAAGTCGAAACTCAATCGGCATGACTTCACAGGAATATTCATTGGGTACA
CCGCCACGGATGATAACATCCGGTACATAGACGTCCATTCAGGTATAGTC
AAGACGTCACATCATGCTGTTTTCGACGAGGCATGGTACCTCCAACCGCA
ACGCCCGCCAGCGGCACAGCTGTTGTTCGACATGGGAATGGAGCTGGATG
AGGATCCTGCATCAATGCCATGGAcaatacctccatccgccccgtacccc
atcatatcacctttaccacttcgtaaactcccacccaaagcaacgctaca
cccattaccattccgaataagcccagaacccagtgtaacactgtatgtcg
caagtgccaccaaggtggatcgccacgacggagcagtcgcattcattcac
attggagTCGACAACCCAACCGACACGttccaacagatatatctctcacc
ggatccgtatttcgatgtcttcaaggagcacttagacattcgacggtggc
acccaaatgacaatccgacggcaggtctcaggatggtggaggaagatcaa
agagtgattattgcaatgatggacccctcgaccccggcggcacgtattcc
acggtggcgatcgagagttaaaggagcatggctaaggcaagtgggcacca
tgcccattacgacaattgcggatgtgaggaatgcactggcactggcaaaa
tcacaagaacagcagtactgtgaactcctccttgcacatgctgaaatacg
ggatggactcaccagtgatggaataccacaagttaatattgaccaattca
acacacgattctttcttaacgacaggtttataaccaaacaacaggtgccc
atgatagctagcggcggagtttacaactatgctttttcaaaactcacgcg
agggaaactcctgcgacaagcagattgggaggaatggcaacagtcggagt
tcctacaATTAGATCAGTACCAGAAACAGTTCATGTTTGGGACACCAACA
CTAGTGCAGGACCGATCTCAGGTTTTCCACTTAGTATGGACTTACAACGT
AAAAGATTTGGATAAACAAAAAAAGGCAAGATGTGCATGTGATGGGTCCA
CTCGAGGAGGCAAAGTTAGATTACTGGACTATACGTATGCAAATTGTGTG
GACCATACGGCGTCGCGTATGTTTTATGCGATATCAGCTGCAGAAAATCT
ACTCATATTTGGGGCAGACGTCTGCAATGCCTTCAGTGAGGCACCAGCCC
CCAAACAAGGATTTTACATCCAACCGGATCGAGCCTTTTGTGAGTGGTGG
GTTCACCAAGGACGAACACCCATCCCAGACGGGTATGTCATCCCTGTAAT
GCGGGCCATGCAGGGACATCCTGAATCGCCGCGGCTGTGGGAGAAATGGT
GTGACAAAATGATTAAAACTCATCAATTTAGACCGACTACCCACGAACCA
TGCCTTTACATGGGTATATGGCATGGTGAGAAGTGTTACTTCAAACGCCA
AGTGGACGACTTTGATTTCGCGGCACCCACCGCAAAACTTGCACACCTGT
TCTACGATGCCATTGACGACCACCTCACAATGCCAATTAAACGGCAAGGG
ATGGTTACACTCTTCAATGGCATAGATGTACAACAAACACGTCACTACAT
AAAGCTCTCCGCAGAAACGTACATCGAAAAGATGGGTAGCAAATATCTGG
AACTATGGCATAAAGAGGTACCACTCACCGCTGAACGGCCACTCCCAATA
CCAACCCACGAGTCCTTTCTTAAAACATTCCATAATGCTGAAGGCGACAA
AGACCCAGCCACAGTAACGGCCCTCCAACAAAAATACCACTTTGGGTATC
GGAATGGCGTTGGTGAATTGATATACGCCATGGTCACGTGTCGCCCGGAC
ATTTCTACTGTCACAGTAAAGTGTGCACAGCACAGTGCTAACCCGGCGGA
GATCCACTTTCAGGCGGTCAAACATGCCATAAAATACTTGATTGCGACGC
GCAAAGATGGTATATACTACTGGAGAGCGTCCCCACGAATGGACTTGCCC
GAACATCCACCACCAGTATGCGCTACAGCACTGCATGGACAACTCCCTTC
GCAGGTACAACGACCCACTCATGACAGTCTACAACTACACGCGTATGCCG
ATTCTGATTGGGCGACATGTACCAAAACCCGGCGATCGTTTTCGGGAACC
ATCGTACAATTAGCAGGAGGCACCATCGCATACAAAACCAAACTCCAACC
AACCGTTGCCCTATCCTCGACTGAGGCTGAGTTCATGGCGGCATGCGACA
CCGGTAAGATGATTCTCTTTATCAGAAGCATCCTTTGAGATTTAGGGATA
CCACAACAAGCGGCTACGATATTATATGAGGACAATGACGCTTGCACTGC
CATGGCCAATGCACAGAAACCCACCACAAGGACCCGACATATGGATATAC
GATATTTTGCGTTAGCGGAATGGGTGGAACACGATATTATGATCCTAGAA
CGCATTCACACATCCATCAACATGGCAGACCACATGACAAAAATTTTGGA
CCGCACACTATTTTACAGACATGTTGATTACATCATGGGACATATCCCAC
CGctatactctccatgctacacatcgtacagcaaacaacacactccaact
atgggaccaggggtattgcttgatgacatgtgtatgagcgaatcggcagc
agcggcagcaaaatgttgtgtcgattcatacccgtggacaatgatcactt
cctgttctgcactcatccaatccaatccctagtatacgagtcattggatt
gtgggggggtgttagatatagtagctaatagtatagctcactcttatctc
ctacctcttgtacatcacaggatcctgagaCCTTCTGGTGTTCTTGAGGA
TATTGTGCTGAAAATTTCAGACTTGAGAAACGTTCAAGAAGTGGTATAAA
ACAAGATCATTGAATATTATTAAATTTTCTTTACCACCCATGACAAGTGA
GGAAAATAATGATGGAGAAGCAGGCGGTGCAAAGGGAGAAAATGCACCGC
CTGAGGATTCTGAAGTCAAGTCGGGTTTAATGGAGCTTTGCGAGTATCAA
CGATCGATAGTGAAATCCAAGCAAGACGCCGGCTTTAACACCATGACAAG
TGGCGACTGGATCACTGGTGGAGAGGAAGGTGATGCGATGGAAGAAAAGG
CGCCGTCTCAGGATAAAGAACGTGACGGCGAAGAAAGTGACTTTTTATCT
GCCTTAAAAGAAGAAGCCCAAGAGGCAACACAGTGTCTCATCAAATTTTC
GTCCGAATACATGCAGTCCTTGCGGACATCCAAACCATAATCCGACCCTG
GCAAGAACTTTACCTGGGAACACTTCTTCACTGTGCACTGTGGAATCCTT
TCCAGCGATGCTCAGAAGGAGCAGGCATTGATAACACATCGATTGGATCC
CCTGAACACTCTGTACCAATCCCTAGGGATAATCATTGAATATGGACGCA
TCCCGATTGGCGATACAGTAAAGATATCGAGGGCCATTGAGGCGAAAGAG
AGGGATATCAAGGGCAAAGAAGAGGCTACGGAGAGAGCGAGGAAATCTCT
TGGCTTGGAAAACTACAGCGACATAGAAGCTAGCGTAATCATGGATCTTG
CTGGTGGCGACTCTGACTATCACATCGAATATGGAATTGAACGCTACGAA
GAAGATAGTAAGGCCCTTGAGCGGATGCTCGGTATCAAAATGATTAAGGA
CCCGAAGATTGCAGAGTGCTATGCAAGTGGCGCCTCGTTGGCAAAGATTA
CCCAATATCCAACACTTCAACTCCTCCAATCTTTCGGTTATGAGACCTTC
GAATACACTAAGGGCAAGGCCGTGGTTGATCCTGTTGCGCATGATAGTTC
AACTTCCTCTGATCCAGTTGCTCAATCTCTTTTGCTGGGCAATTCTCTCG
AGGGTCTTGAGTTGAACGAAAGTGTGCCGGATTACATGTATACATGAGGT
TTGACTTCTTCGTTGATACGTCAGTCAAACAAAGTAGAGAATTATAGCTC
GGGCTAGCTCGTCTGCTACAATTTGAACCATAGGATAAACTCCTCTCGAG
GCATTGGTGATTTTTCAAAACAAATCACTGATCGTAGTACACGTAGTGTA
AGCTTTGAACTGTGAATATGATTCAATCTGGGAACTACTGCACATTCTAA
CAAGACTTCCTCCCATAGTTCAGCATACTCTTCCTAAAACGCTTTTGTTG
CACAATTATTTGGAAGGATTGGACTCGAATGTGCTTGACCTAACATGTTA
CAAACTACATTGCTTCAGGCCAAACAGAACACAGAAGCTAGATAGCTCAT
TTTTTCTTTGTGTTCTAAATGGCGCGATCAACGCCATCGTTTGTACCTAG
TATGAATTTTGCACCTGGCTTAATTTACTTGTGATACCGATGCAACAGAA
CGTCAACAATCTAACAACAACTCCACTTAGGTGAAGTGAAACATAAATTT
CCCATCATCTACAAAAAGAAGCAGCGCCAACCATTTGCAGCCACACCAAC
TATTCATTCAAAACGTCTAGCGACTCATCACTCATCTAATGCCTGCTCTT
GCTCCCCGACCTCCAAGGAGCATGAAACGAAAACACCGGCACAAACTTAT
TAATCTCCTCCTTCTGCTGCTGCAAAATACACTCCGAAATCCACACCAAA
TTCCTAATCTCCTGCTCCTTCAATTTGACATAGGCATAAAACGATCCATA
GTGCATCTGCCCCTCGAACGCCAATTCGAGCATTTGGACATCCCGTTCGT
AAAAGGCATCGTCGATGGATTTTCCCTCTCCTCCCGCCGCATGGACGTTC
CAGATGGAGGAGTATTGAGGAAAGAGTTCGAGGACTCGGCCTAGCTCGTC
TTCGTCTCCCACATCAGCGAGCATGGACGTTCCAGCGGGGTAGAGGTGTC
CGACGGAGGGATAGAGACGTTTTCTGTCGGAGGCTCGCATGGCCGGTTCG
TTGAGGGGGGTTCCGAAGGAGTTGAGCGTGATGTTGATGGCGTTGGTGTC
GGCGCGGACCTTGAGGAGGTCACCCATGATGGCGGCGGTTTCCCCGCCGA
GGTTTTCGACGAATCGTGCAAAGTCCTCGATCCAGTACTTGATGAGGGAG
GATTTGATGATTTCGATCTCGACTTCTTCGAGTACGTTGGAGACTTCTCC
TCGGGCGGCGGTTTCTTGTAGGAAGAGGGAGAAGTAGGGTCCGACGGGTG
TGTCTACGAGGACGGTTTGGTAGAGGTCCTGGTATCCGCGTGGAGAGCTC
TCGAAGGTGGGGATGGATCGCATCGTGGACTCCTTGAACATGCCGAGGGG
GTGGCATTGGGCGATGAGTTCGTTAATGTCGCGGCCGCTGAGAGTACCTT
TGAGAAGGAGCATGACGTTTTCGATCATGTATTCATAGGTGATGAAGTCC
AGGAATGTGGAGAGCGGTTCGATGGCTTGGGTACGGAGGTATTGAAATTC
CGTCACGAGCTGTGTTAAAAAATAAGGCGGATCAACAGTGAGATGCCCAG
TGTTCAGTTAAATCTCTTGAATGCACGCCATGTGAGTGAGTCAGCATTGA
GGCCTCCATCTCATATCCGTGATTAGGCACTGCCCCCATGAAAGTTGTAC
CCAGCAGCAACTAGGCGCAAGAATTGAGCCCAAGCAGAGAAACAAGATCG
GTGAACTCTTTTCAACCGCTATGCCCCGCACAGATTCCTTTTAAGCAAGC
CGTTGAGACATCAATTCTTTGGATCAAAAGGTCAGTCACAACATTGATTA
CCTGACAAATGTGGACCCTATAAACATGCCAACTCTAAGCACTCAAATAA
CGACAAAATCCTTCCCCTTGTGTCCCGCCTCCAGCAGAACTCACCTTCTC
CACCGCCGCCTTCTGCAACCCCGTAGGAATCAACGCCCCCATATCCGCCA
ACGCATCCCCATAATCCGTCTCACTCAAATTCAACTTCACATCATCCAAT
GTCTCACACTGCGTCAAATGATGATAATCGGCATCGCCCAGGAACGAAGA
GCGCATTCCGCGAACCAAGGCCTCGGGGAACCCGTGGAGAATGTTGAAGG
AGGCCATCGAGCCGGGGGTTGATTTCGGGGCGGGAGTTGCCATGGTTGCT
GTGTTTGGATGGAGATTAGTGTTTGTTTGTTTGTGTAGGTCGTCAGAGAG
GGGGGAGCCGGCGGTAGATCGTCGGCAGAGAGCGGAAATCCCAACGTTGA
TCGACTGTGCTATGTTGTTTGCACTGGGTGCATCATGTGGGTGAGCATTT
ACTTCTTATTTCGCACGTTGACGAAGAAAGCTAGGAAGACAACGCGTCAA
GTCTAATTAAGCAACTCTTTTAAGAATTGAGAAGGTGGTGAGAAAGTAGC
GCTTGATTTTTGAGATTGGCACGTAACCGAAACGTTCTTTTTGCGAGAAT
GTTGAATTCTTTCCTCTGTTTTTGATTATTTGAATGTGTTAAAAACGGTA
CTTATGACAAAATCTAAAATCTTTCGGCACATGGAGGTCCTATTCATAAA
AGGCAGATAGGTCTGTACCGTACGGTATGGTATTGTACAATAGGGACAAT
ACCATAACATCCGTATGAATTGTAGTCATGCAATTTAAAGTGAAAAAGCT
CTCACACCACGGAAAAACAACGGGCACGGTGTGTAAGGCGATGCGGCACA
ACTGATAAGAACACCGCAAACGACAACAACATCGAAAAATGAAGCCCTTC
CCAACTGCCACCGCCACCACGACAACCAAATCGCTTTCTACCGCCTTCAT
CAAGCGGGCTCGGAGCACATCCGCCCTGCAAGCTGACGCCAACGTCAAAC
TCCAAGCATTTCGTCAAGTGGTTCACGCTAGAAAATCTACGAAGAAATTT
GAACCCAATCGAATTGTGCCGGATGGTGTGTGGAGGGATATTCTTGGAAT
GACTTTGGTAAGAGGGTTCATTTTTGTATACTTAGTTTCAGTGGGATAGG
TGCTATCACTGGCATTTGAATAACTCGTCTCATCGTTATGATTGAACAAT
TAAACCAAAGACATCACCATCCGGATTCAACCTCCAACCGACGCACATTC
TCCTTCTTCGGTCCTCCCCCATCAAATCAACATTATCCAAACACGCCATG
CTTGGTGTTGGGAATCAATATCGAACAGTAGATGCCTCGGGAATTGCCGT
ATTTTGTACAGACTTGGAACCATCCAAAAGAATTGATCGGGTATATGAGC
TCGAACGCGAGGGAGGGGTCAGAGAAGAGGGGTACATGGCCGTATTACGT
GTGGCTGCCACCTTCTTAACGGGAGAAGCGAATACGCACGGTCCAACTTG
GGGGGGAGGGAGTAGCGCACACCTCTCCACATTTTTCAAACAATCCTTTA
CCAAGGCCATGAGTCCGGTGCAACCCATGCCATCTATGGAAAATGTTGAG
AGTTGGAGTTACAAGAACGCTGGGATAATGGCGCAGATGTATACCATGGC
GGCGACGGCACATGGGTTATCTACTTGCATTATGGAGGGGTGAGGCAACA
TTGATCGAATGAATCAGTCTGTCATTGACTTAGACTCAGTTCTCCCACGT
CGCTCACATCATTTTACTTCACTTCCAACATTGTGTCAGGTTTGATTCCA
GACGAGCCAAAGAGATTTTACGAATTCCAGATCGATATGGGGTTCCTCTC
ATGGTGGCTACTGGATATGAGTTTGGTTCTCCTGCTGTGATTCACGAGGA
TGTACCGGAGGACGATAATGATTTACTGGATGCGGCCTCGCAACATCGGC
GAACACCTAGACTAGATATGAATGAAGTGTTCTTTGGTGAGAGTTTTGGA
GAGCCTTTGGATTTCTTGATGGAGAGCAATCTACAATTTGAGAAGAAGGC
TGTAGCTTGAAAGTTACGCTAAGTATTAGACGGCGGTGAGAAGACGGGTC
AGAACCCTATCCGATGCGTTTCATTCAATTCACTACCGTGAGACTAATCT
TCATTTGACAACTGTCCTCTTGTGGAAGAATTGATGAAGAGCATCACATA
TCATGCCACATAATAATTATTGCTGGACCCTAGACGAGCTGAGCGTAAAA
TAATAATCATTATCTTCCCCTTAAAATTTTACAGCTAAATTTGGGAGCAA
AATGGACTTTGCAAATTGAGTCTAAGAGTTCAATCTGATCAACTTACGAA
CAATCAAACCTCGATACTATCTCGTCGACAACACAAGTACTAAGAACGCT
AAATGGTCAATGAAGGCGTTTGAGTGTACAACTAATGGGGGTTAAATGTT
ATGAAAACTCATGTGCATGAAGGTTTAATACAGGAGGCTATCATGTACTC
TCATTGTATTTGACAGTCCGAACGATTCGTGCAACAAGTTACAGGGGGAG
GCGACTAAAATCACAGCACAAAATGCTTTGGCCTTCATTTCAACATTAGC
CACATTCCTATTGAGATGATACCAAACTCGACAACGAGTCAAGTTTCTTA
GGCCCTTTCTCCACGGATACGGCGAGCAAGCTGGATATCCTTGGGCATGA
TGGTCACACGCTTGGCGTGAATAGCACACAAGTTGGTATCTTCGAAAAGA
CCAACGAGGTAAGCCTCGGATGCTTCTTGGAGGGCAAGGACGGCGGTGGA
CTGGAAGCGGAGATCGGTTTTGAAGTCCTGTGCGATCTCACGAACGAGAC
GCTGGAAAGGAGCCTGTATTATGTCGAGATAGAAGATGAGACGGAATAAG
AACAGATTGAAGAATATGCCGGTAAAAGTGCAAAACAATATCTCATAACA
TTTGGACGAACACTCACCTTGCGAATCAGCAAGTCAGTTGACTTTTGGTA
CTTGCGAATCTCTCGAAGGGCCACGGTACCAGGGCGGTAGCGGTGGGGCT
TCTTCACGCCACCGGCAGTGGGGGCAGACTTGCGGGCTGCCTTGGTTGCG
AGCTGTGAGTTGCAATCAGATAGGAGGGGCGAGCGAATGCAGAAAGTGAG
TGATTATTCATGTAAGTGCGAAATTTAAGAGGACGGCCCAGTCACGGGAA
TTCACTCGAGCCACATTTCAAAATTCGTAATGGGATGTGGATCAAACGAC
GAGAACACCCACAACAACGCCATTGGCGACATAATTCGTCAAGCATAAAC
AGATCCATTGGACAGCGATTCGTTAATGCGATAGCATTCGGGGATTGTCG
TGGAGTCTTGGTGTTCGTTCACAAAAAGAAATTGTGCCGAGCATGTCAGC
ATGGAAAACTTAAACGTCACCGAATCCCTCGGTAATAGAGACACATCGCT
CTTGCAGTGGAACAGTTGTATTGTTGGTGCCTCCTGCAATCTTTCGTATG
GTCTTACCTGCTTGCGAGGAGCCTTGCCTCCGGTGGACTTTCTTGCGGTT
TGCTTGGTTCTTGCCATGGTATCGAAGTTTTTTTTTGTTAGTGAGGCTAC
ACGGGGTGATGTGCGGATTGACGGGTTTTGAAAATTATGGAACCCATGAG
GCACGTCTGCGTCGTCGCAAAACCTTAGCATCGATGCATCCTACGTATAA
CCTACGTAGAAAGTGTACCATGGCATCAGCAGGTGCGAACGTTGTACTGT
GATCCCTTGCTTTGCTCGTGCTTTGATCGAAAGAAAAATCAATCAAAAAA
CGAGCGCGATTCCGAGTGAAGGATCCAGAATTTTTCTTGTGCCGGGTGCG
TGGAGTTGTATCGAGATTTTTTGGTTGCGGGATGCGATGTTGCCGTACCT
TTCAAACACGTTGGTTTTTTTTAAGTAATGAAAGGTAATAGACAGAGCTG
GATGAAAACGGACAAATACCTTTAGTATGAGTATATATCTACAGTGTAAC
TTCGTGTTTTGACTGGTAAGGAATTTAGGTATTTGTGCAATCATTTTTAG
TCGGTAGATGTCACGCGCTGCCGGCCGCGACCGCCGACCAACCTACTTTT
GATCCCTACCGCGCGCATTTCACATTACACCATCAATCTCCGGAGCAAGT
GCACCAACACGAACTGACTTGATTGAAACGGCCATAGAGACCTGCCGCGT
TTCCACATCACAATGGAGCACGAGACTCGACCAAACAAAACAACGGACGT
CGCTGCCTCTGTCGCCATGCATGAGGCAACCGCGCCGAAAGCTGGAATAG
ATCGGCCTATCAAAAATGCTCTAGAATCTTCTAAACCCAACACTTTATCG
GAAAATCAGAAGACAACGGACCGAGGCGAACTGTCGAACACACCACAATT
AGAGCCTTCGCCCCGAATTCTCCACGGCCCCACCCTTGACGGAGACTCCG
TGGACTTCCCGCTTTCTAACCTTCAAGATCACCTCATCTGTCCTCTGTGT
GGGGGATACTTTCGCGATCCGTACACTGTCGCGGACTGTCTGCATAGCTT
TTGTAGGAGTTGTTTGATCGTTCATTTTAGGGTGGGTCATCGGAGATGTC
CTACTTGGTGAGTCTTGGAAATTGTTTTCATTTTTTGTGAAGTCCTTTGG
GTTTGTGACCCCTGTTAGTTTATGTCCTTGTTGCAACATATATCTCAAAT
CTTAGTCTGAACCTTACCTCTCATCATTATGCGCATCGAACTCATCTCAT
AAACGCAGCAATCTAAGTCTCGAACCCGACCCCTTCCGCGAAGTACTCGC
TGACCGCACACTCCAAGAAGTAGTCGACAAAATCTTCCCCTGGATGCGAA
AAAAGGAAGACGAAGAGGAAAAGGCTTTTTATGCCGCTCGGGGTATTAAG
TTAAAGCCGGAGTATGAATCTGTAGTCAAAGAGTCTCCGGGTGGTGGTGG
TGGGAAGAAGCGAAAGGCCGATGATGATGAGGGAGATCGAAAGTCTGCGA
AGGATGTTGTTTCATTGAGGGTACGTGGAGTCTGGCTGCATGGTTGGTGT
TCATTCTTGTTTGTTCACGAAACGTCCATATCCTTGCTCTAATCGCACCC
AAACATCACTCCGCATCGATTCAGGAATCTACAAATGACATGCTGGATCT
ACAACTAGAACCATACGAGACACCACACGAAAAAATTTCTCTTCCTCCAT
TGCGACATTCAATCTTGAGGACATCGGGTCGGTTGCGAATTGGAAGTATT
AAAAAGTATGTCTTGCAAAGGCTCGGCTTGAAAGATTCCAAATCGTCGGT
AAGGCAAATAAGATATATTTGATGAGTTTTGACTGTTTCAATACGTTTCG
TGTTCATCAGATGTATGTCATGTTATTCGCGTTATCATCCCATTAGATCG
AAATACTATGCAACGACGAGCCAGTAGGAAATGAGCACAGTCTTACATTC
ATTCTTCGGACTCGTTGGTTTTCCCCGAACAAGTTGTTGACATTGCATTA
TCGATTAGTGGAGGATAAGGGTGGCTCCTTGGGTTGCACTGGACAGGTTG
CTTCAATCGAAATAGCGTAGGTCTACGAAAAATAAATTCTATCGGCACGT
TAGGTCCTAACTTTCAAGCTAGCAAAACATTTTTGTCGTGAGCTCGAAAT
GCTATGTCCAATCTGTTCCAGCGATGGCGACTGCTCCGGTAGCAAACTAC
CTCAGAACACTCCTACCCTCTCCAAGTTTTCGATTCCCTGTCGGTTTTAA
TGAGAGAGATTTCCTTTCGATGCTTCCAAAGTTCCTTTCACTGAGTGCAC
ACCCACCCGCCGAACTTCACGCATTGGGCATTATAGTCTGGAGGTACTTC
AATGCAATCATTACAACATGTGAAAAGATAAGCTTCATGATGGATAAACG
TTTCATTCGAAAACTTGGAGAACTCCCGCACATCGGATATTACATCAATA
TGCGGCCAAAACAGAAATGAAAATTAAAAAGGAATGAGTAATATGTATAC
AAACTACCTAGGAGACAATTAGCTTGAACTACAAAATGTACAATACCACA
TTTCTTGTGTAAGTTTTCGGGGTCAAGGACAAGTCAATACTTCGTCAATT
GTTTCCTAAACATACAAAAATTCCCAGTGATCACTTGTACCAATGATCTT
GGCAAGCATTGATTAGTTCATTGGCATTATTGACATGTTTGTAGGTCAAA
CGGAATTATTCCTTCCATCATGGGCACCTTGGAATGATTCCACTTCATTT
GACTCAATGGCCTAAGATTCTTGCCCAAGCTGATCTTCACAATGTCACCC
TCTTCTGTCCAGATAATCACAAGGTTGATTTCCAAAGGATACATGATAGA
TGATCAAAAAGAAAATATTTACACAAACAACAATATGTTGAGGATGCTGT
TTGAAGATCTCAATGAAACATTACACTACTGTAGAAACCAGCCCATAAGA
ACCACTGGATCATAAGAACCATTGTGTCTTTTCCTTTCCTACTTCGCCAT
GATCATGAATCATCATCGTGCATAGTtagattttctatgtttacagcata
ttgcccatgaatgttgctccccatgactccagctgcttgaagagcagttt
atgtagtttgcacaagtcactacacataacatttacatggtgaaggagtt
ttgaggagttgatggcatgggaagtcagcatatcataatatacctaatga
gtaaatatggtaaAAATAAAAAATTCATACATTTTGCTTTGTGCTTCTTT
GGCTAGCTTAACCCAGTTCAGAAGTAACACCAGGAGAGTTGTTTGAGCAT
TTCATTGTTCTTATGCACAAGGTTACACAGTAAATTGCCCCTACAACCAG
AGATCCTTTAACAGTAATCAGCAATTTCCCAAGATTCCAAGTCTCAAAGT
ACTTCGCATAAGCCAGAATATAGTATAGAACTTTGTTAACGGTCCGTTTA
TTCAGGCAAGTATTAGGTGATATGATGTAATTGTgctttcttcatgttct
tcttcacataaacattattgatagcaaaattatgtgtgttgtaaacaccc
tttcaaagcatcttgttgtgtctacaaatgaagtcccccaaattcacttg
tccttagaactatgtagtttttgtactcatcatgttgaatgaatctacac
tcaccatatttatctaactaatccattgtcaaggttgcattgtcgtgaac
atagatcaactcacttatgatgccaaatttccccaaatgcttccaatttg
cctatccaaacataagttatccttgctcatatacgaagaaatattgcctc
atgaaTCCTACTATACATTCAAGTTTGAATAAATTAGACTAAAGATTGAA
AACAGACTTAATGATATATAGGAAGCAACCATTCAGATCCCATCTAAAAC
AACAAATCACACTATTCCATTCCATTTTATTCGATTCAAAAAGTCAACAA
TCAGCTTATTGAAAAAGACAAATTTTCAGCCATTCAATATCAGATATCAA
GATGAAAGATTTTAGCAACACTTCATACTTCTTTTTCCTAAAATTTTCAA
CTGAAGACTCTTCACCAAATGCCATATCAAACAATCAAATTAATCTTTAA
AACTTGCTACAACACTTGATAATTCAGGTTGGCTGGTCTGATAACAAAAT
TTAGAACTATCCCCTTGCTTTTGTTGATTTGTACAAACATTTCATTTGGT
GATTCATTAGTAATGCAAGGAATGATTCATCATATAATCTTATCACCACA
TCTGTAGGACACCCAGCATCATTGGTATTGGAAATCAAGTTCACAATACC
ATGACAAATGGTGGACTTTTTGCAACAGGAGATACCACAATGTTCAGGCA
GGGAATGAGGCATCCAAATGTTTTGTTGAACTGTGGAATGCACTTTCCTT
TTCATTGCCACTTTCAACAATCTTACCACTGAAATTCTGCAGTACAAAAA
AATGTATGCATAATCCAAATATGTGATCTTGCAAAATGTAAGGGTTGCAT
CTTTCCTCTTACACAGTTGAGAATGCAGAACACGGGAAGAAATTCAAGAC
AGCAGAGTTCTGCTCTCAAGATCCATTCATGAGATTCGAAACCAGACGAA
GCTAGTTGAAGACAAGCTGAGTCCAATTTTTTTTCAGATTCTCCTTGAAC
ATACCACTATATTGACAAAGTGAAAAAATTATAGGAAAACCACTTTCTTA
GGTTGTCGCTACCACCGCATCACCTTGAACTCATTCTTGGATCTATAGAT
AAGAGTATTGGTGTTTTATATAGATTATGCTAAACTATTATACTTACTCA
GAAGAAGAAATGACGAATCCCTGTAGTTGAATAGTGCGGCAGGGTCATGC
TTTTGTACCAGATGCCCCATGCACCACTTTCCCTAGTGATACCAGGAACT
TCTGAATTTTGGGTGCAACTCATCCTAAAGCCACATGTAGAAGCAGACTT
TAATTCACAAAACAATGGACAATCTATTGATGGTGGAGATGTTGTGCTTG
CATTGTCTAACCTGATTGTTCGCAGCAGTTTTCCACTATCTATTGCCCAA
AGTGCAGCCATCACTTCGTTGTTTTTGGTGGCAAAAGGAGCCAGTGCAAC
AGTCTCGGTTGGATGAATTGCCAATCCAGTACAATTTGCGGATTTCGTAT
TGTGAATAATAGAAGGCGGAAGGAATGTCAATATAGATGATTGCTGCTTT
TTCAGGTATTCCACCTTACTATTGCACAGGCGTCGCACGTCGAAAACTCG
ACATGATCCGAATGATCCTTTTGCTACTACCAAGTGCTCGTTCTTCTCCA
ATGGCTGAATAGAGGACACGGATCCAAAATCTTCACCTGAAAGCAATGCA
AATTGTGCATCTGTTGAGCGAGTATCCAGCATTGTCACAGAACCGTCTCG
ATGTCCGAACAGCACCTGGCTCTCATTCTCATTTGCACGAAATTGAACAC
AAATTGGATCCGAGTCTAGCCACATCATGTTTGATCGAAGTCGAAACATC
GTTTGCGTCTCCACATCCAAAAAGCTGACACCACTAGTTCCATTTTGAGA
ATGAGCGAATGCAACTACGGGTGACATCAATTTGTGCGGACTGAAGCAAA
AATCGTTTACTTCAAACGGCAATCCATAAACTTGAGTATTGGAAGTATCT
AAGCTATGCAAAGCGAAGTAGCATTGCTCTCGTGCCGCATCAAAAATGGT
GCAGCTAACAAACACGCCATCATCATTTCTGTCGCGGCCGAGTAACGCCA
AACGCACACTATGGATTTTCCCCGGTGGTAGGTCACTACTTGGCGAACAA
TCCAGTGAACGTAAGCGCAACATTAAAGGCAGATTTTTTTTTCACTCGTG
CCATTTAAGACTCACAGCTGTAACTCCCTGGCCGTCACGAAATTAGCGTT
TGCATTCCACGATTCATGATGTTCTACCCGAGTGCCATTCCCAAGTTGAA
ACGCCTCTCTACCTCTAGGAGGAATGCGCACAGGACCTCTGTAATGCAAA
AATTCTCCTGCAATGGTCACTACATGTGGCAGTGATGAACCTAACAAATT
ATCTGAGACAGGAGAGATATCGAATGTAGACGCGGTTGGATGAAGATAAG
ACTTGCAGTGGCAGTCGAGTGGAACTGTGTCACTCCATGGATGGTTATAT
CTATATATTTGAAGACGTGGGTTGTTTACAAAATGATTCAGAGGGAAGCA
ATGACAACATCAGATAAAGCTATACAACGTAAATGACACGCTCACGGTTC
TCGTCTTCTAGCCATGTTGATTGGATGGAGCATCGAAAACCAATTAGGAG
GCGGCACAGCGTTTGTCTTTGCTGAGGCACCATGATTGATTCCTTTGAGT
TCTTCGGGCTTACCAACTGTACAAGATTTAGCGGTTGATGTTTCATTGGA
TGTAACAATGCAACCAATTTTATTCGCACTAAGCAGCATATCCCTGGTCG
CAACCGTGGGGACGATTTCCAGTCGGCGTGCAATACACAACGGGGCAACG
GTGGATGCTATAGTTCTTCTCCGGGTAGTGCTCGAGCAATAGGAGAGCGA
AGATGCGAGCAGGACGATGGATTTCTCTGAGCAAGGCAATGTTGCGTTGT
GTGGTTCCTCTAGGGGATGAATTGCAGACGGTGCTTCATGGCCTCGGACA
CTGATATTGTTGCGTCTATCGGTATTGTTTTGCTTCCCCTCGATATTGAT
GTTACTGCTTTGTTTCTTTCGTTTCTTTTGTCTCCCGTACCCACGATCAC
GAGGAGACATAGACGCCACACGCGGCTTGATGCAACAGCCACGAAAAACA
ACCATGCGAAGATCCCTATCCGTAACAGTGCCAAAGGAACCTAATCTACT
TGAGTTAATTGATTTCGGTTTCGTATCAATTGATTCGTGTTTATAGATGC
TCGCTTGTTGGATTCTTTGTATGCACACATCATTATTCCCATTCGGCTTA
AACACCGATCTTGGGAGGTATCGCTTCAAAATTGGATCGTAAAAGAAACC
CCCCATTGATCTTGCCCTATCGTTTTTGTTTGCCGATGCGTGTCTTTGAA
TCTCGGATGAAGTCGAACTCGGGTCTACATCACGTTCTTTCTGTTTTTCA
CGCTGCCTACGGAGCTGGGCCAGGACATCATCCATTTCATCGCGCTCCTT
ACTGCAGGCTGAGATTTTTTCCGTGCTCCGCTTTCGACGGGATGGCTGCG
TTCTTGTACGAAAGTTTCGATGTCTGGTTTATTTCCAGACCGCGGGCGAG
AGGTGAACAAAAGGGTACTGTGCAGGCACAGGAATGGTTTGAAACAGAGG
AAGTATTATCAAATAAAGGGTTACCTTTGATGTCTCTTTCTCATTACTTT
CTGTTTAGTAATTCAATCAACAGTCAATAGATGGTATTTTTTCTTGTCGT
ATCTCTCTATCAAGGAAGAGCGCGTGTTAGTATGTATCTCCTACAACTGC
GGCAttagttattgatcattatcttgttagatttttgatttttgagatGT
CGAAAGTCAAAGCCCCCTTTTCAACAGCTCCCTCCGATATCTAAGAACGT
TGGCAATGAATCTCAGACACATATTTAGGAATCAATACATTTACATTTAT
TTCCGGAATAGACGAATCTCTCTCACACAACTCATCGAAATGTGATTGGA
GCAGCTGACGGGGAGACATCATAGGAGCGCGCCATTGCCTGCAAAGCTTG
CCGCCATCATCATCTCTCCCTCCTTGGCATTGACGTCAATGCCAGCATTG
AGAATTACAAATCTTTCCATCGTCTCTATCTCTTTTCCCCAAAACAACTT
CTATCGCCCATTTCTTCCGTCTCTTTGCAATGTATCGCATTCAGCATCGA
AACAACGGCCCTCATCGATCGCCCGGGCATCCTACCGTCAGCCCACTCAT
TCCCTCCCTTGATTTTCGCGAAATGCCCGCAAAAGTGAGTAGCGCCTCGA
TGTTCCGACGATATCTCGTTTGAAATAAAATACTCGTTTCCATTCCCACG
CATCATTGACTTTGTCTGACGCCACTACTTGCGTCAACTTTCGTAGCCTT
CCAACATGGGAAAATGCCAACCTCGGATGATACCAATCTGCCTCCCGATC
AACGACGAATTCGGAGCTTACAAACCGAAACCACGTCCTGCTCCGCAATG
CCGACGCGAATCGTCCGTCACAGTCGCTGCCTCGGAGCCATACGAGAGTC
CCCGCCCTCTCACGAGCTACAGCGATCCACGCGTCGCCAATCTCCAAACG
CAGTCGCCGCGATCTCCGGAGAACCGCAAAATTAAAACCGAAATGTGCAA
AAACATGTTGACCCACGGGCATTGCGTCTGGGGCCCGCAGTGCCTGTTTG
CCCACTCGGAAGAAGAACGAATGAAATTCGAGACCGTGGAGGAAATGGCG
CAGTATGGATTGGTGAATCGTGGAGATTTGGGTGTGTTCCTGACTAGGCC
TTGCTTGTTCTTCGTTAGTACTGGCAGTTGGTACGTTCCTCGATGCGTGA
AAATCACAAATTTCTAACACGTAATTACTGTTATGCAGTGCCGTCATTGA
ATGTCATTATACTAACATTCTACTTGATTCTCACATATATATAGTCCATA
CAACACCCGCTGCAAATCCCTACACGATCCTCGCCTCCGCACTCCCTCCA
CAACCCCATCCTGGCTCGAACACTACACCAAATATAACAAGAAGGATCCT
ACACTCATTTTGGATCGATTGCATCATTTCCGAATGAATGCGATTAGTCA
GGTGAATCCACTTGTGGAAGGGTGGGTTTGGAATGAGTGCCGTGGTGATG
GGAAGGTTGATGCCTCTGCTCTGGACGGCAACAAGCGACAGGACACCGAA
AATGACGAGTCGATTTGGAAGGACACATATCGTTTGGTTTGTAACTGGGA
TGTTCCCATTTTCCCCAGCCAAGCCACCAAGCAAGGAAGCAATGCTCTCA
TGTCCTACTCCAACGTGGTCAATAGAAACATCGTCCACAAGTTGTCCGAA
CTTCAAAAGCTTTGCATTGTTTTAGCAATGCGACGTCCTTCCAAAATGGC
ATCTGGAAATGGTCATTGCGCGAATTTAGATTACATTTACGAGCCCACGG
TGAGTTGATTTCCTGGAACAGAATACTTCTTCTACGCAACCTACTCATCA
CAATACATTATATTCTCATGTAGCATTGCCTAAACGCACAACCATGCATG
ATCCTCCAACTCCGATTTTTTCGTCTCCTCGATTATTGCCAGAAACGTGT
CGTATCCTCCATAAGCGACGTGGTGGAAGAAATCTCCATGCTAGAGTATC
ACGGGTTAAGTTCGAATTTGACCGTTCGAGCTTGTGAGGTTGTCATGGAT
TCAAAAGGGAAGAGGAGTGCCAATTGGAGCATGTAAGTTACTTTTTCTGT
TCACCATGGACCAATGTGACTAGTAGCAAAATGATGCCTAACATCCTTTC
CTATTCGTCATTAGTTTCTTCGATGTTGATATCACACCGTGCTCCAATAA
CAAGGCCAAACGGGTATCCAAGAAAGGTGAAGAACATTGGCAGTTGGAAG
ACAAGACCGTATTCTGTATGCCCAAAAATGAGTCCTTTTCTGCCTTCCTT
CCACCTATCAAGCCCTACATTATGATGCAGCCTGTCGACGACGTAAGAGA
AGGTCATGAGTTTATTGATGCCATCTTGGAGCACCGTATAGTTACACTGC
TTCATTTGCAAGGGTGTCAATTTGACAAATTGACTGCGGAATCGTTGATT
GATCGCGAGATGGACATCAAATCAAAGTTCATTCTCCTGATGAACCAACT
GAAGCGTGCCTCCTGGCCTGTGACGAAGAACATGGACCACATCAAGAAAA
CCACAGAGGAACGCAACCGAACTGCGTACTATCCGTCTGACGTCGAAGGA
TCAGGGAGCGCCCACCATCTTTGGAACTCGTTCGTATCTAACCTTGGATC
TGACCGAGATCCACCTGCAACATCCTCGAAACGCCTTCCGATATTCCGCT
CGATCACTGCGAAACGAGAAAGAATGATCAACCTTCCACACATCAAGCAT
AAGAAACGCGCCCAACAAAAGTCCGAGCCTAACGCCTCATCTATCTCTGA
AGCGACGTGGAAAGAACTCCTCGAGGGTCACAGTGGAGCATGGGCTGCTG
CGAGGTATTCCCACGAGACAAAGAACGGACAAGTGTACACATGCTCTTAG
CACACATTATCAGTCCACCATCATGATGTTATACTGCATACTCCACTCCA
TTCCAATGCTTATCGTCGTTTGATAGATGTTGGCATTGAAAATTAATATT
TCATTTCTGCACCTCCACGATAGTATTGCACATTACATTGCACTCATTTC
ACCTCAACATGCAATGAGTTATATCCAATATCAAGAAAAAACATCCTTCT
TGTCTTAGTTTGAATGGATGGGTTGTTTGGTATTTGCATTATCCATAAAC
TATTCGCTATGATGAATCCATATCTTTGCTGAAACGCAACAAGGAATTAA
GTTCATGCTTTCATTACAACCAATGCGGTAAAATCACATCACATTCTATT
AGTAAAAACGATAATCAAAAACATAATGTAACGAAAAGTAGTCCGTAATA
GATTCCACCTACACTCTTGGAAAGGAGCTAAACAAGTCCTAATTTTTGCG
CACTTCGCGTGAGTGGAATTAGAATAATTAGTTTGGTTTCAAACTTTTGT
GAAATCAGAGCACGCCACAGTTGTCATTTTCATGTTTCGGAGGTGGAGAT
GTGCTCGACTTCAAGAAAACTCCCCTTATATCTTACACAGCCTTGCAAGC
AGTAATATCCCACCACATCCTTTCGGAGCAACATTTGCTCTGTGTATCAT
ACGTGAGATCCCAGCTGTTGGCGGCGCCGCCGCAGGGAGCTGCTCCCACA
CAATCCTGAACACACTTCTTGGCATCCCAACTCATGTACCACTTCAAAGA
TCCAGAGGAAGCTGCAGCTCCTGTGCAACTAGAAAGGTTGTAAGAATAAT
TCTTCTTGCAGCAAGAATCAAGGGTGCTGTGCATCCACAGAGTAGGGTTG
GCAGCCATGTAATCAGGTTCGTTGCCATCATTGAGGCAGCCTTCATTGGA
TCCTGTCCAGTCAGGATAGTACAAACCGGAACCCGGAGAAGGAGCTGGAG
CATTGCCGCCATTCATGCACTCACTCATCTTCCAACCATAGTTCTTGGTG
CAGCAGGAAGAGAGAGTGTCGTGCAACCACATGGTGGGATTCTGGGCCAT
GTAGGTTGGGGCGGCACCATCGTTCTTGCAGGTATCATCACCCAACCAGT
CGGGGTAGTACTTATTACCACTAGTAGCAGAACTTGTCCCCATGCACTCC
ACCAAATTCCACGAATAGTGTTCCTTGCAGCAATCGGCCTTGGTGCTGAA
GAGGTACTGAACATTATTCTGAGTCATGTAGAGAGGCTCGTTACCATCGC
GAACGCACCCAGTGTTCGTTCCTTCCCAATCGGGATACCACAAGGCACGA
GCACAGGTATCATCAAGCTTACCCATGCAACCGTCGTAGTTCCACGCAAA
ATGAGTCGAGCAGCACTTGTCGAGAGTGGAATGCAGGTAGACACCGGGAT
TCGATGCCATGTAGGCGGGTTCGTTTCCGTCGTTCAAGCATCCTTGGTTG
AAACCCTCGCCGGACCAGTCGGGGTAGAAAAGGTGAACAGACGGGGCGGG
AGTAGGGGACTGCGAGGGCTGTGCGGGTTGGTTGAAAATGGATTGGCTGG
TTAGTTTTGCGATCAGATTCATAGGAAAGGGGTAACATATCGAAACTCAC
CGTACAACTGGGCATGCTGGAGGGCTCGGACGAGGGCTGCGCGCTAGGAG
ATTCAGATGGCTGGGAGGATGGTTGCTGGCTCGGTTCGGACGAGGGCTGC
GAGGATGGTTGCTGGCTTGGCTCGGACGAGGGCTGCGAGCTAGGCGATTC
Agaaggctgcgacgatggttgctggctcggctcagacgatggttgctggc
tcggctcagacgaaggctggcggctgggcttcgacgacggctcgctgctt
ggttgggaggatggttggctgcttggcgaggcggaaggctttctgcttgg
gctagtAGTCGGACTTTTGGACGGACTCTTGGTTGGACTGGTAGATGGGG
CTTTACTAGGTGACGTGCTGGGAGGATTGGTGCCGGGTAAACCATCAACC
CCACCTGCAAAGAAGACCGCAGCGAAGAGAGAATACTTGAAGTACATGTT
GGACGACTTAGATTCGACACGTAGTTTGTAGGGATTAGAATGCTCGCGCT
GCGGATGTTTATTTATGTGCTACAGGAAGCATGTGCTTCTTTTCAGCAAG
AATACCAAGATTACCTCTATAACATGATGGATCCATCCTATGCACGGGGA
GTTAGTCACTGAAAAGTGTGTTCTCTCTAATCACTAACATGGATGCAAAA
CATCCCCTACCTACCTCTAGTAGCTTAAGAAGCGAACTCCAATGAATGTA
ATGACACAATAGAGGCTGTATCAAGTGGTACCTTATCTGAATACTCCTAC
TTCCGGGAATGAACAGCTGCAGGCTGGTGCTCAGACCACAGGGCCGGGGT
GTTTTGACGGGTCGCCAGATGGTCGTCTAATGCGGGACTGGAGTCCCTGG
GGACATAATAATCTATCCCGCCCCACGaaatttcgatgtatcctataatg
ccacctctatgaatccccatattgatgtgaagtaaaTTTTGCAGACCTAG
AAAAATCTGTTTTTTCGCATAAAAATTGATCCAAGTATGGGGCTGTGTgg
aacatacctaaaagcacatttcgcaaatcgcatttacacatttcgcattt
acacaaatttgtgtttctaatgtacattcttacggaaaacacaaatcgca
catcacatttcatgcaaatagcatttttgtcgtacgtcagtgctctcatt
ttcctgattttttAACCTATTGCATTGCCCTCGTCTGTATTGCCCCCGCC
AAGTCTTGTCAGATAGTGCACTTCATTTTCTTAGAAGTTAGTTAGTCTTc
ttgcacctgtccgcttcacgatgcgtttcactacggaaacaatgttactg
gcacttgccattcatcttgatgaactcgagcataagcgatttgtgcattc
tcgctaccagaagagattctacCGCCTGCTCTCtcgcatcccaagatgtg
cccttctttctccaaattgaagtgcgtggaggccagtttacaaatcccgc
agtgaccaggccctaattaccatgacagggttagatcatcacacttttca
ctttctcttgaacaaatttaaacccttttttggcaacttgtccccttttt
ctaaggatgggctgattgttgcactgacaaaggacactggtcgcccaaga
ttgatgaactctgttgacgctttgggattagtcctcacttggacgaggac
tcgtggttccaccatggttctccaaattatattcggcatgacccagacca
gtgtttctgattatttggcattttgtacacacattctaattcatgtacta
cagggcattgaggattcaaaaataaagaggccaccagaggaaaaaatacg
tcaataccaagaggcaGTATACcagcgtcatccattcctaggcgatgttt
ggtgtacaatggatgggATCAAGTTGATGTTAGAATGTGCTGCTGAGGAT
GATGTTCAGAATAGATTTTACAATGGATGGACTTGCGACCATTATATTGG
AGCCGTTCTGGTGTTTTGTCCTGATGGTACCATTCCAATGTGTTGCTACA
ATGTTCCTGGTACAGTTCATGATAGCAATATTGCACTGATGGGAAATGTG
TACAGTAAATTAGAGGAAGTCTACAATTTAACTGGTGCAAAATGCACTGT
CGACTCTGTATTCGCACGAAATAACTATCCATTTCTCATCAAATCCTGCA
AGCCAACATTGGAAATGATAATTGATGAATGGAGATTGCAAAGGATGCTA
CGTCAATGAGACAATCCTCTGAATGGGGTATGAGGACATTCCAGGCTTCA
TTTCCAAGAATTAAAGATCGCATAACGTTGGAGTACAGAGGACAACGCAA
GCTCATGATGAAACTCATGATACATCTGTACAATCTACGTACTAGGAGAG
TCGGTATCAATCAGATACTGAATGTATACATGCCATCATTGAACGAAGAT
GTCAATGCGCTATACATTCGATAAGTCTGGATTTTTATCCTCTTTCGTTC
AGTTGGGGGGTAATTTGTTAACGCAGGTGTGATAAAGAAAGATTTGTTAA
AGTTGAAAATAATGTTATGATTTTTAACTCAGTCAATCTTTAAATGAAAG
ACAATAACAACACATAGTAACAATCAATCAATATTATTGTCTTCCTTCCC
AGCAGCTTCTTCGACTTTCCCAGCAGATTCTTTGTCTTTGTTTCCTGTCT
CCTCATTTGTACTTGTTTCAGTTGGCTCCACGTCGTTGTCTTCCCTCTTT
CTCTTCATACGTCCTTCCATCATACTGAGCATGAACATTTGCATCATCTC
AGATTGACTCTGCAACTGTCGTTCCATCCTACGCTCACTTCTGTCATCTG
CTTCCTCCCACTCTCGCGCTTCTCTTCCAATTCTTCGCGTTCCTGGTGGT
GGCGCTGTTCAGCTTGATTTTCAACCTCTGCACGCATCAACATGAACTGC
ATCAAGTCAGAGAAGTTGCAGAGTTACCAGAAACCCCGGCACTTCGATTT
TGACAAGGGGTACAGATCCTTGCCCCAGCCAACGGAGTTGTCGCAGCAGA
CAGAGATCCCCTGCTCATCCCCGTCCGTACAGAGCCACCTTTGATGGAGG
CACCACCGGCACCGCCCTCCTCCTCTGCAATCGCAGCTCGCACGCCAACA
TCTCCCACGGGGGGAGCTGAGGAACAACAACATTACCATCTTCCTCCTTT
TCCTCCTCATCAGCATCATCTCCCCGCCAACTTTGCCACCACCCTCGCCA
TCAGACaagtccatcgcctccttaatgcgcttgaaaatacgcttcgcgtt
gcgcacgtaagctggacaagaggggtcgccggttggcttcttgtgattat
aaagggacgcaaacttctgttgaagactctcgcgggttcggccgagcccc
ggatagaacgagcagtgtcattctgtcactctgtcccaatcattgggacc
aatggggaggacatcgtcgatgatttcaaggaggcagtcgatttccgcag
cgctgaatccatgacctctggacatgTTGGAAAAACATAAAGAAAACTTG
TATCACGTATGAGCGTGAAACAACTCTTGGTGTGCAGTCCAATAGAGGGG
GGAACGACCATAGATGAAGAATTTTTTtgtgtaaatgtgatttgtgattt
gtgtcgatggtcgacgagggtctctcgtcaaccaggatttgtgtaattta
cacataatttgtgtaaatttacacatttttttccgccaaaacacaaaaaa
tgtgtaaatgtgtaaatgcgatttgcaaaatgtgcttttaggtatgctcc
ATTATCGtatgtgcacatttttttatttttgcacgttttttcccctgacg
acgatcatttatgatgcttcccataaaatggagcatacctaaaaacacat
ttcgcaaatcgcatttgcacatatcacatttacataaaattgtgtatgca
acgattaatctcacctaaaatgtaaatcggaactcatatttctcgaagat
cacatttcgaatcccggtcgcgagtcccgttatcctattttttatggcaa
tcatacgtacgacaaaaatgtgtaaatgtgatttgcaatttgtgtcaatg
gtcgacaagggcctcacgtcgaccaagatttgtgtaatttacaaataatt
tgtgtaaatttacataaaaatttcccgccaaaaataaattgtaaatgcgt
aaatgcgatttgcaaaatgtgttttaggtatgctccaatagcctcacaga
ttttgagttttcgcacattcctcccgatctgatgtgttacgaaaaatctg
ggaggcatctcagtggctccccgatttcggtgagctggacggagtcgtca
cgccgaatttggggagcttatttatagccatcaccactcgtccatccgtc
accccgaatttggggaggttacttttcacccatcaccattcgtccgtcgc
atggtctcccacccatcaccactcgtacgtcacatcatcgcatattttgc
cgttcggaggaagtaaaatacttggcacgcgatgtccttaaaaaatatgg
gagcagtggcgccgtgatgcactggagcgctaatacaaaatagctccctt
ttttcaaaaagtgagaaaaatgggagctgcgaggtttcaaaacggggagc
gctaatacagcgccTAAGCTccaaccttacaataattaccctcctcaccc
atgcccgaagttcagcttattttgtattatccagtatctgtgtgtgtttt
cgtgttttccttccttactgttcacgtacacttaccctaacttggattgc
tgctattagtaaacgcgccatggattgtttgagattcagcagaatcatag
attctttctatgatggctagttaaaaattgtgacgtcattatctatcata
ttgaaaatctgttgatgcgatcGGAATTTGGCACAAGGGGGCGGCTATTT
GGAGCATCTTCCACATTGTATATACACTTTCAATGAAATTTGTCATATTA
AGTTTTCATGGGTGAATATAATTATAGGACATGGCAATGTAATAAGTATC
TTTTCTCATTGATACTCCTCCTTGCAGTTCGTTGGATGAATCTTCCGTGT
CAGTGCTGGATAAAAATACATTGCATTACGATTCTCTATTGAAATTCCTA
CATGCGGCCCCACACTGGCCAGTCGTCCCTGTATTTCTTACAACAATACC
CTACATTGTCAATGATGCATTGTACCCCCAACTCAAGCTAGCTCTTAAGG
GAATACTTGCCACCATGCTAACATGCTCCAACACGTCAAACTCTGTCCCG
CCTCCCTCTTGGTATTCTTGTTGCGTGGTATCGCATCGTGATGATCATGT
TGGGGCTTCATCTGAAGGCAGTAGCACCCGCAGGCTTCCGCACCGTCGTA
GACAAAAACATCGCGGAGAAAATTGCAGTCATGATGCGGTCGATGGTAAG
TATGTTTTTCTTGATTCATTTGTTGTTCTCGATGTCCTTGATGTAGTTTT
CTTTGCTTAAATGCATTAATTGTATCCAGACTCAAAGAAAAAGAAATCCA
AATGTGGACAACAAAGGACCAACATCTCTGCCCCCAATGTTAATCTTCCA
ACATCCACCGATGATACCGACAACGATGCCAATGACGACAAAGCAGCTGA
CACAGATGAAGCTGCCAAGAAATATGTTGATCATGAATGGAAACCATCCT
CAAACAATGCTAATGAAGAACTTACAGAAGACAAAGACATAGAAGATGAT
GAAGATGAACCCCCCGTTTGTAAAATCTGCTGAGGGGCACCAAAAGTAGG
GGTGGCAAGTCTTCCCAAAAGGAGCACCCACTAATGAAGTGGAGAGTGAA
TCAGAGGATGTTTTTTCCCTGCAGCTGATGACGAGATGGAGAACAATGAT
TTATTCCACTTCAAAAATGTGACGAGTGTCAAATGTCACAACGAACCCAA
AGGGTGTGTTCCAATTGTTGAACTTGGTGAGTTATCCTTCTCTTTATTGT
TCACTTATTCATTCATCTCCTGAAACAGTTACAACATGGTTCTTTCAGCC
AAACTTCCAAACATAATTGGTTGGGCTTGTGTCCGTATGCTTCGCAGATC
CTTTGATTTTGCTCGCTGTCTCAGCTTTGGGAGCAAGTCCCGTTCTTTTG
TGTGTGCTGGACCATTTGTATCGGACGGAACCAttgcaagataccagcag
gcatgggatgtcaatgctaaattgtatttatgccatccatcccacaaaca
agtcagtacagaccatgacagtgtgatatcggtgatcaatgacactttcc
ccttgcctgaatgggatcacctaaaacataacatttccaagaatcaatga
aattatgatgagacgctcatcaaagttatctgcacaaggtttattctttg
cTCAACTTCCCCCTCTGTTTCATGTGCTGCCCCTCCAAAACCTCCCAGTG
AGAAGAGACTTGATGGTAAATCTGACAATCAGGTGTCTTTGATCATGAGC
AAATACAACGAAGAGCTGAATGCATACAATGAGTTCACACCAACCTGGAA
GGAGAGATGCAATCAAACAGCTCTCTGTATTCATTCAATGAGTTAGGAAT
TGGGCAAGCATCTGACATTCTTGCATCTTTCATCAGGGATTATGGATCAC
AAGGAGCCCTAATTTGAGCAAAAGGATTACAAACACTATGTTCGAGTGAT
GACCAATCACAAGGAGAAATGCGGATCAGTTGGTGGTGTAGTGGAAGGAA
TTCATTCATAGGATTCCAACGTTTTTGTCACATGCTTCACAAGTTCTTGC
TGTTCTTACTCACGATCAAGATGTTGTTTATAATGATTGTCCTATCAAAA
TAGCTCAGGTGAGGCAGATAATTGAAGCGGCTGCTGAATTGGAGGTTCTC
CCTTCAGACGTTGCATCGAAAGGCTTTCACAACAAGATTGATGTCGTAGG
AATATCCTGTGCTTGTGTCATTGTGTACTTAATGTCTTTACATTTGTCAG
GTTTTTCTATCACATTTATTTTAACTGTAACAGTCTTACCATAAAGTACA
TGTGCTAGTGTTGGCTACCATGTTTATTGatattccatacaaccttgatc
aaatactatggtataacatacaataccattgtattccataaaagctagat
ctaacagtatcgtataacatacaatacaactatatcacactattccatac
aataaattgtcaaagaacgttacattgtattatatacagtgttgctaatc
attgtccattgcgttcaatacggtgttgctgtccttcccatgcatacagc
cattttgagtgaaaaggaggtagtatttatgtactaaaaaatcaccaaaa
taggcttagataaaaatgtgtggtacacactcacgtagacattgagtatg
ctacgtacgtatggtaccagtagccaaactgactcaggctcgctgaactg
acaaaagacctccaccccagagatgtatgtacatctctgagagaggtgtg
gtgttgggcctcacgcccatggctgtttgctcctggaccatactagaaca
tctggaaataacataatttttcagttaatacattttacatctcccttcaa
cttcgttatagacctttggaccttcaccgtcaggtcactattataatagt
ctgtaaaggcggtcACCCCTCATCCTCTCTTCAAGTCCTTGAAGGTCACC
TCCATCTCCATCAGCCAATGTGCCATgagatgctgagttgcgctcacgaa
gtattgaaaaggtcgttgcacgatagtgttcaaaccaacccactacgatt
gtctagctacaattgatgagctgtaaaacactacaactcagtccaattgt
gatgaccatcgcgtcggaataaaagagcgagttctgctgtgacgactgtg
acacaaatgatccatgttgatcgcgatgatgctcacgaatgatccagtcg
attgcggtgatggtcacattttgattgcagtgataatctcaagggagtac
ctctacctcaattgcgatgagtcttgcaaacgagcaagttccattgcaac
aatggttgcaatgaaccattgcatgttcaaaagcgatgatgatcacgacg
aacaactgaatcttcaaacacaagaacgaatgaagtgcaacaatcaaagc
acggagacttgcacggtccaatcaatggtatcgatcagtattatgtttgt
gagagcgaactaatccatagcaacgaggatcgccagagaaataaaaaaga
ggtggaaacaataatcaactagattgtgattgttgtcttgtcgtttccct
tgtggtttcgtgcactgatacctgcactcacaaccaacacaaaagggttc
atcgagtctgaacaaactgacaataaaccagattggttttttacaaccca
aaacgcctagttggtatgcacaacaacactgtggactgagcgctgtctca
ccacacttggcatcttccaggctaaaagaaagttgacaatacatctgtga
cggacgtcacaagggtagactgtccttgatgttgtggctcttcaggagtc
cctttttatctctgtgcaaatgatatttgcaatagactctgatttgcaat
gtttgattgctttcagacattgaataaaaaataaaaattccacgtcggtc
caataattggaatgtgacatgttgactgttagtcagaatgcaaaaccatt
aacatacagttgatcaactgaaaatgttaaaggatatagaaaggacttag
aaaggaaaagagtgatactcattcctaaatcttcttttaaatgcgactca
agtccaaaagttttcgacaatgtttgattgattcaaacatagagaataaa
aataaacatcaggtacactttcccacattgggattgtacacattattgac
agctagtcaaaatatacagcttataaatttagaaaaggaaatgatgttac
acatttctttattctttatctcaaagtagatcactttgaagaactagtgt
caataccactgcaactacctgcacagcagctgcttgcaagtacatctcca
aaatcctgtgcaagccacagagagcacagcacaccccaaaatgctcaacc
acaagagccttggcttttcgccaccatgttttaagcatgagcaacaacac
atttgcaaatggacattgcaaacatactgaatgcagaagatagatttttt
tctgttccacacaaaattaatttagaaccaaacaatgtttagaaacaaaa
caccccttgttgtacgatggtcgattgctgtcaaacaacagttcctaaaa
ataaaaattgctttcatttgcccaatatctgggaggtacattgttgactg
ctagtcacaatttttactaacgtgcagttgaatagctgaccatgctaccg
gtacaattattgacctgtgttgtctgtctaaattatgttatcagcactgt
gcttttgattttgatgaagtcacatcaacttgatgacatgccattcaagg
aaagtcttgaccctcagttgtgcattgatagtgaatattgtgagcagccg
ccagaaactgattgccacaatcactggtgctaaatggagcatacatgcat
aatcatcttgctgatgatgacactcctgcttttcttttttgtcagtgtga
ttatactcgcactcatgcacaaaccacagtcaaaaccccatacagaggta
gggttcatgattggacatatcaagaaaattccagtgatggaaatcacaag
cagaaacacgagccttgattgttgctggaccaagcgagaagacatattac
acaaattgcctgcatgtacgatgtattgcagtgaatttttttcatgcacc
atgtttgattgatttcaaacatagcagctaaaactaaagaccacttgact
gataatcaatttggtggtctcactaaattgcagttgattaactgtcttta
aaactcaaaattgagtctatgtagcaggcaggttgaaagccaatgcttca
tttgttattgcaatgatgtatgagaaacaaatacattagtagttgtgaga
acaactcctaagtcagcaattgttgttggatcacaacatattgtaagcac
gagcagtccaactctgatgaagtgcaaggacaagccattacaccttttga
ttgtgatgatgttgcatgaagacattcaaagattgacggttcaattgcac
aagagtgcgtgaactagatcaaagattgattgcatggaacatgcagaagg
catgaagaagcaagcagaggttcacttgtgatgatgtcacatgaataagt
cagctattagttcaattgtaacagtgttgcatgaacttgagatccaatgg
acaagtttgattgcacaagagtgtgctaacttgattgatacctagatcaa
aaccttgacacttgatagcagcgatgttgcagcaagtggaatcacaaccc
atacagtacatagggttctgatatcgtgatttagacagattgtctttcat
gttcaaaagcaaggactattacttgatgagatgattttcaaaaatagtca
tagaattagcaaccatactcaacaatatgaaattttgtcaagagtgcaaa
gtgttcagtcttacaagtccatgtgtgttcaagattgaaactcatgcaaa
taccactccatgtgcattcaggatcagtgcacagtgaagtcaactttgta
gatcaacgtgcattcaagatagaagcacGGGAGATAACTTGCAGACCTAC
GCGCGTTTGCAATGGAACCGCCGGGAATGCACCTTTGAAGATCTATATGC
ATTCATGATTGAAGCACATTACAGTGAACTCTGATGAGTcttgtgcattc
aagggcaaagcacaacttagtcaactttaatgacccatgtgtattcatgt
ttgaaacacaatgtggtactcaaatagttccttctgtaaacaatgttttc
acaaaggtttgtcttccatcacagacaggaaaaacataggaaaaggatga
tactccttcctgccatattctttcaagtatgcctcgtcttgaaagcttca
ccaaacccacatgcagttgtgatattatagcagtgtggtactttgaaaag
acatgtgacctcatgactgagtcacattgaatcaaccttgatatggtgat
tctaagatatataactgttgagacgatgttcaaacagaacgtatttgata
tatttgccatatacttgatatagtcaggagttaattaatcccagagctct
cctagtgagtagataatgcttgcatggctagtccaagatatgtctaccca
tggaggggaagatattcatggtcaatggcatggagaaataaatggaaaac
ataagaaaccagatccctggaaaaagagcatatcagaggaagaaaaggga
gaggaacaaaataaaggaaagaaacatttgcttcaaattctgcttacccc
agcgcaaacatgcaagttagagtgatgactcagctgctgtttgaagcttt
taatgcatgaacatgtgttgatattaataaagcttgattctgataaggaa
caagatagccaaaataatttgcaacatgaccctgcaaatctggctacatt
gcgctatctttgttttgtatgatacctacaatacatgacagcaagaatgt
tcgcttgatgagcaactttcgacaataacaatgcattacatgaatgaatg
catgatgtgcaatagatcacaaagcatactcctccgcaaagattctcctt
tatcatgagtgacaaatcacaggtcactgcaatgcataccacacagtatt
ggccactgtgatgcatgtcatgaaaactacacaaacccaagccttggttc
attgccttggttcaggtaccttgcattgtgccaataaaagctgatctgta
ggcactggcgcgaaaatttcctactcttgtctaacatttttccctgatcg
gccatttttgaaccatggcagaagctagccacatccatcgacatgccatc
tttctacggagaacaatccaaccacgtcgtcacttctaaatctgcccccc
aataactcatctacacttcattgctcgacattttccggcctgactgtgcc
agtgactgcctccggtcgattgttatcttcgcgtgaaaacaggcatttca
ccggattgcgtgtctgttcggtctgatcgagatctagcacaaacaagatc
gtgaacgtcccattagccttccccgcttgacataaagcgatctaccacac
atcgcacacacacaaaaagaccaggacatcgtgaaaattggcacgggtgc
atcgtccaattgtgtattagacacaataatcaacttgcattggaactatt
ttggcattggaactatcattttttgcactcccttccattcccccatcacc
tgcattcatgttgaaatcttctgttacatgcaacaatccactgaacagtg
atgtgaggaaacggatactcatcatcaacaactgtctcccagtggagaaa
gcagctctttgggtaactgctgacgaaattcgtgaccacctggtttattg
tggcgtcgaccatgctctgacagcagacattgtgtcacatgcattgaaaa
atgcaaacagacatgatatattttttaaaagccaccgattcaacaatgtg
atgtactacatcccagcgaatcatttcaacaacaatctgcctcttccaaa
tgagcagcgattcaagagcaagcaggggcgcagtatacatatctcaatca
acccatcccgagatttctttttgcaggatgaatgctcagaaaaagccaaa
gagcatctaggcattataaatgccgcgctgcgggaaatgagcaaaatatc
aaaaccatcacagtcacagtcatctgatgagtttcatgtttccaagatca
gtggtccgactactgattcaaacagggaagcacatgttgaatttctcaaa
tctgactatgttaattgtgccatagaaagtacagattctccagacctgtt
gagtggttgtgacattagaccatatgacggttacatttttatgaatgctc
aaatgatggaagatttcattaacatggcaacttgtcatgcagctacttgt
ggacatccgctgaaattgaccatgcgagacattagccagggtgcggcagt
caaagaaatatggaagtgacctttgtgtttgaatgaaatagagctaaata
attgtttgatggtaaagacaaaggttccagggagggatcagaagttctct
cgacttcagccagaagccagagatcaacgtcaaaattgcaactttgtttt
gtgtgggagtagggatgaaaaagacggtagacgcacttgaaaataagttg
tcgattaagatagcagactacagaaatatacggcatacaaattccaaggt
gcgtcaggcaataaacacagtgtacaagtctaggatgattgaaaacagga
aagaacatgttgcaaagactcgtcaaaggatgaattatgcgggagacatt
gtctgggagaaagatggtgaagttcattctacaagcaatggtgtgatttc
tgctgatggcgctggatgcacaagagccttcaatcatagaattaaaggga
ggcaatctgtattgattgtaaacagtcatgaaactaaaaaaccaattggt
atggtccattcccaggtgagattctgtcatcatctgttgttgcaattgag
tatactgatcacacttatcgtcttataatcaatattcgtttatagatcag
ttgtgccaaatgcactcatgcattgaacactcgtataagagaacacgaag
aagctactggtacaactataactgttgatcaatatagcaacttttcgatg
gcccgtgaaggattgtgttatcgtaacagtaagcataatccagcttcagc
tgaagagtatcaggcaaatgaagtggcgagagatttgctagttgatgaag
atggtaactatcgaggtgatgaccttgctatatttgctgctCAAACAATC
ACTGACTGTGATACCCGAACTTCCAAGAAATTAATTCAAAAACAGGCTGA
AATCATTGGCAATGCTGCTATTGGAaaagcagatcactctcctgacatcg
gccatgtcatcaaggatgtgaacaacatgttgtacaaagtccgaagtata
gattcatctttcaacggaaggtacttgctcagtaacgaaagaattaaaag
cattCACACAGACCTTCATAGGCCCATTTCTGATTATTCTAATGATATTG
GAAATGAAGTATTGCGACAGCAATGTCTACAACAAATTGGGTCTATCATT
CGTCACCACTGTGGTGATCATTCAAAATGTGCTGTTCCGAAATACTGCAC
CTATCTTCAAACGAAGTCAGAAAATCCTACATGGGATGAGGAACAACTCA
AAGTAGAGTGCACAAAAAGAAGTTGCAGGCATGGTGGTAGGTcaatggat
ttatcggagaaaggaattttaaaattggaagcgattcttgataaaaattc
aacgccaagaccattgataaaattgcaagatgtggaagtagcaatgcatg
caaaggtttctTTGGTACCGTAACAAAATTTTCCGAAGGAAAGCGACTCA
ATTTAGACCAAACTGACATCTGGAAAGCAATGCTTGAACTTGCTTTCTGT
CGATATGGTGATGCCTCTGATGGCAATAGCAATGTGGAACGTACGCACAA
AGACATTGTCAATCTCCTTGGTCTAAACGTGACATCGGTTGAAGAGAAAT
GCATGAATCTTGACCAAAACTTCAGAAGAAAAGACAAAGAGCGCAACTGC
AGTACTAAAGGAAACCGACGAAGAACTTTGGCATCACTAACCAAAGCAAA
AAGGATGGGGAAGGAGAGTGCAAAGAGTACTTGTCATCGAAGTGGAAAGG
TACCGCTGAGAGAGTCTGCTTTATCAAAGAAGCAGCCTGCAAAAATCATG
ACCAAGTGTGGAATATGTCTCAGAATTGGACATTATGCATTAAAATGTCC
TATGCCTAATGCAAAGAAGAGAAAGAGAATACAAATGATTGATTGGCTTC
CAGATGATGACATGCAACAAAATTATAAAATGGGAAAGAACAATGTTGAT
TTCATAAACTGGTAAATTAATTTTAACTCCTCAATGATTTAAAAAGAAAA
TCCGGTGTAAACTCcgtcaggttcgggatattctttccgaacagcatgta
caagacagtccggcaactgcaaccttctccctttgccacaaattgaatat
atgtttgttgcataccaccaatatatcatgcaatgcttttgactgttcgt
catatcagcaacctcatgagttgcaaaatagcaatcctctttcactgttt
gcaaatccaactctgccactgggttggattcacaaatacaacaaatcaaa
cttacaccgtgtttcgaacatagccggttCTTAAATGTGCATTCTGGATT
GGTGATATCTTTTTGTATAATGGATTCATTTTCAACGGTGTGCTCTTTTG
CAGTTGATAGGCTATTTCCATCAAGATCAGAACCTGCACAGACAAGAGGA
TTGTTAATGTCAACCGGCAAAGAAGCATATCCCACTCGCGAGTAGTTAAT
AATAACCACTCCTGGCATAGGAGCACTATCTCCAATCCTATACGTCAGCT
CGGTAAAGAGAGTTAATTTGATGATATCACCTGGCTTCAGCTTTCTTGCC
TCCTGGGTATTATGACATGCCATGCGACCAAGCATCGTATTGTTATCACC
ATCACGGAGAGACAAATGAGTGAATTGCATCGGAGCCTGTGTATTGGTTT
CTCTCCCATTTTTAAACGAAGAGTCAACAAATCCCTGTGGTCGAAATTTT
GTTTCACGATGAACGACTTGGACAATTGGGGTGGGGAATGCATCTGACGT
GTCCTCTCTGCGCTGCGCCAAAGCTTGGATGTATCCAATCGATGGGGTGG
GGTTGGTCCAATTGTTGTCTGCTGGAACTTTTGTGTCATACAACTTGTCC
CCCATCACATGTGGGAAATCATCACAATGCCCCTCAATGAAGGTCACAAA
CTCGCGAATGTACCTGAACTCACCCCTTTTGTACTTATCTGGACTGTCGA
CAAGTTGTTTCAATAGGTGCTCAAAATGAGCATGAAGTTCTTCCTTTTTG
CAGCATAACAGAGCCTGCTCTTTCATCTCCTGTGCAGAAGGAGTTGATTT
GTGTTTCTTACTCATGTGCACAGGGAGGGAGAGAAAAAGAGTGTGGTGgt
tccaatgcaggttgattattgtgtctaatacacaattggacgatgcaccc
gtgccaattttcacgatgtcctggtctttttgtgtgtgtgcgatgtgtgg
tagatcgctttatgtcaagcggggaaggctaatgggacgttcacgatctt
gtttgtgctagatctcgatcagaccgaacagacacgcactccggtgaaat
gcctgttttcacgcgaagataacaatcaaccggaggcagtcactggcaca
gtcaggccagaaaatgtcaagcaatgaagtgtagatgagttattgggggg
cagatttagaagtgacgacgtggttggattgttctccgtagaaagatggc
atgtcgatggatgtggctagcttctgccatggttcaaaaatggccgatca
gggaaaaatgttagacaagactaggaaattttcgcgccaaaaataagcat
ccTCGCAACCttaagtgagtatcatgatgatgatcattcactaatgccaa
ttaaggatgctaggtcagataactatgctccggagacactaagttctgaa
gaatgctagcatccaacggaagttgggagtaggaacggacggtctctctc
actattgttcatgaccaatgacaatggtaacattattgcaacattacgtg
aggcgccaaccacacgtcttaacatacacagatatctgttgtagcgttaa
gaacctcccacttaccccagtgaagacaagccataaggatggattgtacc
tgagtttttttgtgtttttacctcatgtcattttcctccacctctttgtt
ttgagacaaaataaaagtggagttgtttagacaaggatttctattatgtt
ctttcatggcagagcgattcttgccatggaggggaagagtgtcctgccaa
tgcatacagccattttgagtgaatttatttactaaaaaatcaccaaaata
ggcttagataaaaatgtgtggtacacactcacatagacatagagtatgct
acgcgcgtatggtaccagtagccaaactgactcagtcttgctgaactgac
aaaagacctccctgcagagatgtaagtacatctctgagagaggtgtggtg
ttcggcctctgtcatgcccatgcaaattagccttttggtgtaaaggagga
agtacagttgaaggtacccagacagggcttagaaaaattatgtacaggta
tgtctgtactgtagtcttgtcatagactacatacttagcagtaCTGCTTT
CCAATCCAACGCATCAATTCCAGtggtattggccctacattctcgtcact
ctctgagggacagtaaatccacttctctgagagagctgtggtgcggacag
gctgctcctgaggatgtctcctcaggctaactgagagaacaagtagaact
agcgtaatttcataaaatattcaattacactcttttacatctacatcttc
atccatgggcctatttctgcctgcttgggccgcaggccactattataata
gtccTCAAAAGCGGCCTTCCTTTCTTCCATCACCTCCACCAGCAAACCTA
CCTTgagatgacaagttgtgctcgagaagtggtgaaaagtttgtcgcacg
agagtgcacaaacccatcaactcgattgtcaagctacaatctgagagccg
gtcgcaaggcaatgcattcattgactgctccatccaattgcgatgaaaat
cgtttgatcgcgacaatgatcgtgaacgtcttgcgacaagagttgcacga
gtatcttgattgcaatgatgattgcaattgatcaagcaatggttgcacga
gccattgactcaatcatgattatgattgaggagcaagacgttcgcgccaa
cgaacagtcgaagactcatgcaaagagacttgcccgattgcatcaatcga
ttgacgggattgattgcaatgaaaattgcaaaggagccagtttgattgtg
atgagagtcacatgaacgagctagtctgtttgtgatgaagctcacgaatg
agtatgcagattgagaggacaatcgcacacaagaagttcatctgcgacaa
gggtcgcttgtatgagctagcacgtttgcaatgatgattgcgaacagttg
cattggttgtgaggatgcttgcgaatgaggaagtttgattgcaatgatgg
ttgcTCAAACAATTAATTTCACTTGCAATGATGATTGCGAGCAAGCATGC
AGTGTGCACAAGTAcaagtctgaattcactttgaaccattatggggactt
caaaccattacggagcaattatactattcatacgcaagattctacagtat
tgaacacaaaattgaaagtgttctgttgtcagatagtctgtccgtagttt
atttagaatgaccataaaaaaatatcgcgcatatgtgcgcgattatgatg
tgtcttctcacagttttcaacacttatattatctgacatcgatgtcatcg
tagaaaacataccaatttttacgtggttgacattgaaccattacatgatt
ttattcctataatggcagcgaatttaagggggtgagctcaaggacctgag
gttgtgtggagctggacttaagctctcaagatagtcccaaagggttttgc
aatcttgcccgggtctcagaggttggatattgccactacaccagtgccca
aagatatctgacatgtaatggttcaaagtgaattcagacttgTACCACCA
TGTTCACGCCAGCAAACTATaacaatgatcgaagcgaggagacccgcacg
gtcacgtcaattgatcgatgagatcgatcatcattaggttcacgagagtg
aaccagtgcaactatccatggtgatgaggatcgccggagaaaaacaacaa
taacaatcaactagcttgtgattgttgctgcatgttgcctttgggttaag
tgcaaggataccagcacttgcaatacacacacggtttgttgagtctggat
ggactcaacaatcaaacagattagtttttggcaaTGATCGAATGATCACA
ATCAAAAAATGAGAACAATTTAAGCCACGGCTAGGATCATGTTGATGAGA
GTTCAGCAAGGCAGAACATTCAACAACCAGCCAAATTAGCTTCCAGACTT
GGATCGCAGTTGTGtgtgcaaatgatatttgcactacactcttatttaca
atatttgatggctttcaggcattgagtacaaataaaataaaaataaacat
catgtacattgtccaagatttggattgtacacatttttgactgatagtca
aaaagaatagcatgtgaacataaaaaaaggaaatgatgatacacattcct
ctacttttttttagcacaaagtggattgctttgaaagaaatcactgctac
ttgcaatatcactggaactacctgcacagcggatgcttgcaagtacacct
ccaaaaacatttgcagtcgcagagagcaccacaaaccccaaaatgctcaa
ccactagagccttggcttctatgccaacatgttgtagcaggagcaacaac
atTGCCAGCATGACATTTTTCTGGATATGAAAAAAGTCAACAagcaacaa
cgcttctgcactggatattgcaatgcgtaaggaatgcaggagcattgatt
tatctgctctgcacaagtttatttttgtaaccaaatgatgtttgggaata
aaatattctttgttgtaccatgtttgattgatgtcaaacaacggtgcata
aactaagaattgcacacatttgcccaagaattaggatgtcattttttgac
tgctagtcaaaaaaatattgctcattaacattcagctgattagctgacat
ggttgacGTTATTTGAAAGCAAACACGGCACAAGAGTTCAAGGGGATGCA
AGAGTGCAGCACTCTCCGTTGACCCTTGTTTTCTGCCCAAAAGATTTTGT
GCAGATACTCTATGTTTGATCATGATGAAGACACATCAGATTGATGACTT
GACCTCAATGAAAGTCTTGATTGCCAGTATTGCAATGATATTGCAAACTG
TGAGCAAACTtcagtgcagtgacatctgcactcactattcccagtcaaca
cccatacagaggtagggttgaagaattgatgactaaagaaattgtcagcg
agggacatcacatgcgtactgatgagccacaattgttgccagaccaggca
acaaggcagtgtacaaattgcctgcacatacgcggtattgcaggggaatt
agtcatgcaacatgtttgattgctttcaaacatagtagctgaaactaaag
acaacttgactgagagtcaattctatggtctcattaaaaatgcagttgat
taattgactattttaaaGGCAAAGAATGCAAGAAGGATGATGCTCCTTCT
TCACAAACTTGTGAACTCAACATTCAGTTCAAgtagcagtcaggttgaaa
gctgacgcttcatttgctagtgcaatgacgtagcagcaatacatgaattg
gtagggtagttcctcactcagcaattgttgttggatcaccacatattgat
tgacagttcaagtgcaccattgtgcaggaactagatcacaacttgtttgt
atgaaaaatgcgtaagcaatcagatgttcaatagtgatgatgtcacatga
acaagtcacctgtagttcacttgcaacagtgttgcatgaacttaacatac
agtcactaagtttgattacacaagagtgtgcaaactggattgataggttg
atcaagatcatgacacttgttagcaatgatattgcagcaagtaaagatca
caacccgtacagctcggagggttctgaaaggctgcatgaagcagattgtc
tttcatgtttgaaagcaaagacaattgtttgatgatttcaaacatagtaa
tgaaatttcaaccaagtgaagttttgtcaggagtataaagtgtgtatgtc
ctacaagtacatgagtgttcaagattgaaacacaaacacatagcactccg
cgtgcattcatgatagaagcacggtaaagtcaactttaaggagtctttgt
gcattcaagttcaaatcaTGGTACAGTCAACTCTAGAGAGTcttgtgtat
tcaagattgatacacagcaaagacaacttcttcaacccatgtgtactcag
gtttgaaacacagtgtggtactgcactcattctttctgtaaatgatgttt
gcaaagggtttaattatcttcaatcactctgttaggaaaaggctgattct
ccttccttcaagtatgaatagccttgcaacggtacaccaagccacctgca
tttgtgaacacagcaggtcggttcttgtaacaataatcttgtgaactcag
gaatgagacacattgaaatcaacctcaatatggtggttcgaaaataaata
taactgttaaggtgatgccaaaacagaaggtatttaatatattttccaag
taactgatatggtcaggcattaatgtatattcagaaagctatcatagcaa
gtagataatacttgcatggctagtccaagatatgtctacccatggtgggg
aagaaacacggtcgatgaccctgaaaaacacatactctgaactggacaat
acaagaaactaaatccctggggacgacaacaacccagaggaacagaacaa
aagaagagaaagaaacattcgcttcaaatattgcttatcacagtgcaaac
atacaagcttgagtgatgactcagcaactgtttgaggccttcaatgcatg
gacatgtgttgatattcataaagcttgattctgataaagagcaagatagc
caaagtactttgcaaaatgaccctgcaaatctggctacattgctatcttt
gttttgtaaggtacctacaagacatgacagcaaaacatttctcagcggca
attagaaatgtctcaactagaatgtttgcttgatgaccaaccttcaacta
tgacaatgcattacatgaatgaatgcattaggtgcaaagagatcccaatt
cacaatcctctacaaacattctccttagacgctacgtgaagaatcattgg
tcaatgcaaaacatacccccaatttctattcactgcgaggcatgtcaaac
aaattatacacacccaaatcttggttgattaccctggttcaggtaccctt
cattgtgccactaaaagcagatccgcaggcacttgcatgtttaagtgagt
atcatgatgatgatcattcactcatgctgattaaggatgctaggtcagat
cactatgctacggggactctaagttctgaagaatgctagcgtccaacgga
agttgggaataggaaccgacggtctctctcactattgttcaggaccaatg
acaatggtaacattattgcaacattacgtgcggcgccaaccacatgtctt
gacatacacagagatctgttgtagcgttaagaacctcccacttaccccag
tgaagacaagccataaggatggattgtacccgaggattttttgagttctt
ttcctcatgtcatttttctccacctctttagttgagaaaattaaaagtgg
agttgtttaacaaggatttctattatgttctttcatggcagagtgatgcg
gtggaggggaagagtgtcatgcccatgcacattagcccttttggtgtaaa
ggaggaagtacagttggacggctgctcatcgtctcgatgatggctttgtt
aaattaATGTTGGAAAAACGCTTCGTCGagacttccttgtcccctctctt
cccaagagattaaaggtttacgtgtaatcgtggtgataaccgtagattaa
tttaacaaagtgagcACATAGTGATATTTAACAAAGTGAGCACATAGTGA
TCACCTCCCAATCCACTATTTTCCACTAACATCTATCCCGTACGCTCCAG
ATGAGCCTCTTAGAAGTCCGGCCTAGTGCTGACGTCAGGACGTTCCTAGT
CCTGCAAGCTCCCAATTTCTGCCTACCTCCAACATGGTGTTGAAGGTGGG
ATCGCAAAGACTCCAACAAGAaggcaggtggcggaatggattgttgggag
ctactgcaacatcagtgaggagacagctcaaaacgagtggaaaaagagag
gctaccagtggtttattgattaATTTTAATGAAATATATAAATAATATTT
CTTTTTATTGAAATCAATTATTAGTTGTTATTTTCAATAATTGCAATGTG
AGTCATCCatctcattcctcttcctttttcctaaagggaagggagacaat
ctcaccaacagtgtagccatgattgtgatggtagagacgtcttgccgtcc
ggttcgggttgttgggtagaagaacatcaacaatccggacaataacccca
tctaattttgccccttttgctcccgctgcgtattcctttgccgcaaatcc
tacttgacacccatccgtgccatccctcctaatgacgtagcacgtcaact
tgtccgggaccttcatcctcaaccacaactccatgccaactccgttgtcc
gctctctccagcactaaagaatttccgcatccatctggatgctcttcgca
tttgcgtccattgttggactcaattagaccaacaattatgatacgaagct
gtgggggagggaaggtgatgaaaatcatggcgattgcaaagatattggtg
tgaaattcagtttgattgtgatgtgtgtgtttgttgtgagcatgatttgt
tgtgagttttcggtcatagtatcataactcagtgaataatggaaaccatg
tggacctaaacatatgggcgtgttgcgcccgatgaggagaatctaaatga
ccaatgtttagagtcaagagagtgtgttaattgactgaaacggaaaatgt
ccatcaaaatgggtcattttgcagtggtggttcttatacaccggtggttc
ttatacaccggtaattacagtagggcccttctcttggtcctagagaatat
cgagaataatgcggaactagatgcgaagccttccagcatgaccaaaggaa
agggggctgatcaaaagcccaagatggaggcgatggactcctgcatcccc
aagaaacccaagaactgtgtgctatgcaagaaacctaggttgcaaattac
tggttttgttactgtctccaaaacctccaaaatattactgtcacagtaat
cacggtaattccccaagattccccaggaattccccggtaatttgtcggta
ggagtctcaattcgtgacgtcacatttgtcacatccttggtgggagtcGA
ATTGCCTTTCTGGCAGTAACATTACTGTCAATTTTTGATACGATTACTGT
GTTTTACTttactctattttactgtagtttactgttttgtcatcatttaa
agtctacagtaatacagtaatgtggcagtaactcatagtaatcttaaaga
aaataccccataacatagagtcatatcatttcaatatcactttaaataac
atcataactaggttaaatagtgcttaaaaaaccccacccaccaaggccaa
ttgtggggaaaaagcattaaccaaacaaacaactatttccgatgcctctt
cctgctagccttacttgtctccataacattgtacttcttcctcttcgatg
actctcctgcttgaactgcctccttctcggtcaactcatcaacaattcca
tcatctgtgtatatcctgagcccaatatcctcagcttccttgggatgttg
cttgtagtaatcttgaatcatgccatagaagtcacagtctttgaacaact
cttgaatagcccagtacttattcggctgcttcagatatgacttgttgacg
tcaaacccggaaaacacatcaaaatgcagtacttgtacccaaacttcttc
attggctgctcatgtgaatcatcatccaacttcaccaagacacaacaatt
atcttccatagtataaccattaactggaccgtcaaacccttgctgagccc
catcctcatcatggaacttcaatccccatactttgcactaagagcagctg
caaacctgtcatcaccggcactattaagctgtgcatcctcccaactttca
taccaagccctgaaaatgcgagtagcaagtggtttcctttcctcccagac
cccctctccaaggaactggtcaaaatctgcatcttcatacaacttaccag
ccttagacgcagccaacctcctgagggcagacttctcatgactgtatgct
gcagaaatggctgactgcttctttgtccttgccaccccaagtcttgctct
ctgcccttccttgtttctcttcgtaactttccagtgacgctcagcctctc
cgatgccaagcaatgttgaacatacccggcaccctaacacccaacacctc
cgtgtatggtagggagtagttcttgtgccacacatgtgccaagcaatctc
cagactctgcggtgatccaaatatgcttggacttgaagaatccttgctta
cttgtgaaatctgcatattcttgccagagcttgtggatcaatcttgcctc
ctccctctctcgatcttctgcccgaagcatgtttgaggtacacacatctt
ttgaataaggttttccatagcaagcctgtcttggggatccatgttttctt
tgtctgcagaatgtgccataacaagagggtcagggctcagtaaatatgcc
accacgaacaatgtcacttagcaaatgaggttggtagtgttcccatatct
ttggcatccaaaacctgaatgagtcgaatgcatcttgggGCCCATCATCG
TCCTTCGAAATTCCTTGTGAGAATGATTCGAACTGGAGATGCTGTCGCCA
CCGAAGACTCACTGGCATCATCATCTGAATCATCACTGTCAGAATTCAAG
TAATCTGAAAGCGGAGCAAATGACAGGTGAGTATCAGAAGATGATAGTAC
AAACGGAGAAACAAAGTTACCATTGTCGtccaacccttctgttttcaagc
ccccaatagtcttgagtctcgatctcgtagtcagatttcgcacaacgaat
cagtttcacgttgtcctctcccatggcatcccatttctcaacaatttcat
caatcattttgggtaatagcgagatatttgcatcataagaaactttactc
gatccataccaccaagtttctggtcagcacacgaagcaaaagataagctg
gatacaaacctttgcacactgcataaagcaaatcccaatacctctcattc
ataatgatatcgccgacatctctgtatttcttgatgtcacgaaatgcctt
gcttgctacacactcggcaagtgtctctcggaggtgtagtactcgtaaga
gctgaatcgccacacctcccattcggcattccgagggcttcatgaattct
agcatcctgccgttgttgtgagcttttgaagcattggcaaaaacagcata
cggtgcatggcgcacattcccaaacaagtcccttaactgtaaacacaaaa
acagtttgtcagacaagttataaaggttaaaaaacaggaaaagcaatgtt
ctcagtgtcttggcaaattggcacagagtcttaatgggcctcaaccccac
ccacttaccaatgatggtagcaactgtgtgttcaatcccctgcaggactg
tgatttggggatagtgctctgcaaaagctcacctgctttttggacattgt
acgctccgtcgaaagcaacaacatgaatacgattttgttaggatcaatgt
ttcgcataataggtaagatttgcttggcaatataccatgcatccttcttt
cctcctgtcaacatgtggttggaacagtccacaacatccagaacacaact
ggggttggttggagagcttgctaggatgtttatcatcggcgtcttgacta
ttgtcgcccgtctccaaaatgctcacaccatacgtatctacgtcagctag
gagagaatcaagggagtctttctggtaggcagcgaagttggcatccaaca
aacggcccgcaacttggtacctggtgggaggaacatacttatgattggtt
gctcgggccttcgccagaattcgcttgaaaagggcatcctcagacataga
aaagggaaggcagtgagcagcaatccaatgagcaatggcaatatgcagtt
cttcctcggcttgcgggctagcacgagttgacatcacaatgttttgctga
aggtaaaccttttgtttccatttcgattctgaaagagtgaagtgtttgag
agaaagagttagtgctttaaaaaatgggagagcaaaagcacacaacaatt
cacctgtcgaattacccttctgaaagaaattctttgcggcaggcttatta
tttgaattgataatgcccgatgtgagagttgagatctcctcaactgatgc
agttacatcaacagaatttgtaggaagagacgcatggacagatccactga
accgccgaagctgactggctgccttgtcagctctggcaaaatgcagagcg
tcagcttctttgttatcgagggacatgttgagctgatgaagatgatcccc
ctttgctctttttgaaagagtcttcctcttcactatatctaaatacaact
gcatccagtcggaggtaatcttctcacaacccttgacattgctggccccc
ccaatcatgtgccccaatgctttggtggcattccatccctttcttacctc
gccacaaaaaccacaggtccatttcctaagaccgtcctcttcgtcaacat
acttgttgatcttgccgcccatccaaacatcttttagcttcgatggaagc
acttcatcctgaagcacctcttccaggtctcttggctcctgcaattcctc
ttcgtcatattcttcttcctttgcctcctcctcattctcttcctcgtatc
cttcttccttgtcctcctcctcattctcttcctcctcattctctcctgac
aggacagaggtagcactaaccaaatcttcatcaacggctacagccttctg
tctggtcaattgggcaagggtcatgccctcgccttcatcttcagacgact
ctgatgatgaagaggattcagaagaggatgcgtttgtcatgtctgtgata
ggctttggcatgcctgggtagaaggagaaaaagtgaattgaagttgcaga
gaatttgaaataggaatactgtaagttgcctcaccagaattctaagagat
aacagattgtgccttttttgctttggcttgggcgaggtaagactgcagaa
gagaaggcatgggaagagaagcatctgaaattaaaaagcacaaaaatcca
cgcaacaatcaaaagcaagaataaatcaagaacaaatggctgcacaaaag
cgacgtgagctttcgcaaaacctgttgaggtttcacgatgcgtttgatgc
ccttaaacctgcgagttatgtgggtaaaggctgctgcgagagatcgcgat
cacgaggcagaagacggatttgcatcagaagtcatggcatgtcgagaaaa
gagtttgacgcaacaatcaaacaggagcaataccttcttactagtcaaat
tgtgcgcagcaacaacagcaacaatggcatgcaaggcgcactggtatgat
accagtagttatggaggaacggccttaattacgtcgtggccgcaataatt
ctcatggtcgagcagaaaaatgaatggggaaatgagagcgcggcagagag
ctcagcagcatgaaaatgaaagcatctgccacgatcgacatgcgttttta
tgtgggacagacagacactgttctggataccttgaatatgaggcaaactt
tactctagccgatttagatattactgcgtctaaatcgtactgttactgtc
caattacccaaaaatcttgttTCAAAAAACacagtaatttcacatagaca
ggaaccgcctttgttccaaaaaaaggcaatattactgggtaatcagtaat
ttctggggaattactgggtattttgcaacctagcaagaaacttggggggc
cacacaaaagtcacaacacccgtgactgccgccgttataacaaagacggt
actccgatcaaaaataatgggggcgcaggtaaaccccattccaaagaaag
gaagccggagggtgcaaactttgcccagatagtccgggcggagttgaaga
aagcactccgcacgaagtctggcaaacgcaagaaaagccgctccaatgac
tcagaaagtgacagcgactccgacgacagtttgtgaaggcgcgggtccgt
aaactaaatactgcagttgacagttctaaccccagtctgagtaaagctat
cccgacaaataaaagttgaaaaactaataaaattaaattagcggtcacaa
aagacaaaatatcagaaaaatcttgttccaaaacaaaaagtatgaattaa
aaattcgagacaatttagagactacgacctcaaacatttcaaaaaaatct
tacgacaaaaacaatgtcagtaatgaaacaaaagccactgaggacagtat
taagacccccagtgcaaaccatagtctcaaacaagcaagacaagtggttg
catcccacaccaaggaccgcctccgtgttacagcactaatagtcataagg
gaaccagcgactgcaagtcaatcctccagagcatacaaacaacctctgag
gagtcaccccagtaacaaaatcaaagtcctactggactctgggtctgatg
gagaccttattttcctaccaaaaggaaaagacaaaccctttccctacctg
actaggcaggtgccaaagtcttagcatacatcaaatgggagcttccagac
aactggacggaagaaggtcagagttaaattctttgaatactccaacagca
aggagtactttctacaaccggatgttgtggaatacaaagaggatagcatg
accaaaccagggtttgacctcattattggtagtaataccttgaaagagtt
aggaattgtcctagacttttggacaaaagaaatcacagtagatgacatct
cactgccgatgagagacaatataaactaaaaacaagagcgacagttgaac
tggcatggacaatgtatcatagcatctaccaagacctgtcaaagtacccc
aaagtacgctcgaggcaacaaaatgcctcatacatatactagacgctaaa
tatgaaagagcgaatctcaggacaattgtcaaggacaactgcacacacct
aagtgacccagaacaaacaaagttactggagctcctacatgaatttgagg
agctatttagcgggaaattaggtgactgggattgttagccggtctccctc
cagttaaaggaagatgcacagccataccatggccggccgtttccaatacc
caagaagcatgtagaaaccaccatgagggaggtacagagtctatgactta
ggggtactcaaatgcaagacaattctgaatgggcttaacaccgtacgggt
tgtcagcaattttagggaagtaaatgaacgtgtagtgagaaaaccgtttc
ctattcctaaaattagcactgttctacaagaactagaaggctttacatat
gccacagcccttgatctcaatatgggctattacaccattagattggatcc
agatgcgtccaaaatatgcaccattatctttccgtggggtaagtactctt
acctacggctaccaatgggtgttgcatgttctcccaacatcttccaagct
aagatgtctgagctaatggcaacccttgagtttgtccaaacttacctcga
tgacttattatgcatcagcaagggtagcctggaagaccaccttaataaac
caagacgggttttcatcatgctgcgagacgcaggcttgacagtgaatgca
tgcaagtcatctttctgtgctgtggagacagaatacctaggatacgtgtt
atccagagatggtataaagccacaaccaaagaaggtacaggcaatcctca
cattaacaccgccacaaaatgttaaacaactttgtaggtttctgggcatg
gtcctgtactacagagacatctgggcaagacacagtgaaatacttgcacc
attaaccaacttggttggtgagtgtggtcacaccaaagtcacaagggcta
acaaaactaaggaaaagccttggcattggggcaacatccaccagcaagca
tgcgacactgcaaaggcaacaatcgcttgcgatgttaccttggcctaccc
tgactacttgcagggatttgagatctacacggatagctccaaatttcaat
tgggcgccataattactcaaaacaacagaccgctggcgttcttcagtaga
aaactgagtcaggagcagcaaaaatatagcgtgaccgaacaagaactact
ggccatagtagaaacactgaaagagttcaaaggcatgctttggggacaac
aaattacggtctacactgaccacaaaaatctaatgcaggatgctctaggt
ctgacctctgatcgagtgtaccgctggagattactcttagaagagtatgg
ccccaccgtagtgtacatcaaaggcaaccacaatatagttgcggatgcca
tctcacgactggactatggacccgttgcaaatgacaggtcaacctggatg
actttcgcacaatgctggtgtaatcataacacggcacaaccgaaatcatc
cctagcaaccaccaaggaatccatgaaccaggtgtttgcgaattgaaaca
aagaagactccatctatccactcacaaccagagagatagcggaggcacaa
caagaagatgaaagcctcttacacaaaggctacacaactcgattagttga
gaacattaaagtactctgtaaggacggcaaaatggttattccaaaaagcc
tccaacaccgtgcggtagcctggtttcatcactatctacagcacccaggg
actaagggtctcgaagaaactcttcgtcttttgatgtattggaaaggtct
acaaacaacagtccaatcacatatcaaaaagtgtcacagttgccaggtga
acaaatgcaggcaattaaactaagggaaactgccaacaaaacttgcaatc
accaacccatgggaggcattatgtgtggatctcatacgaccctacacact
caagggcaaggacaagacacaaattgacttcatgtgcgtcacaatgatcg
atcctgcaacgagctggttcaaaattgtagagttgccggtatcacagctc
caggagcttgatattcccacaggtacaaaggggcaaaggagcaaagacac
acatgtccaaactaaacaaccctactttgacaagacgtcagcaacagtag
gtaatctaataaataggacctggtttagccgttacccacatagtcaatac
attatctacgacaacagaagtgaatttaaacttcactttgagaccctctg
tgattcatatggtctgaagcgtaagctgaccagtgtcagaaacccacaag
caaacacaatactcaagcgggtgcatcaaataatcatggcgatgctccgc
aaagctgaactcgacatggcggatacaatcagcgagagtgacattgctga
ctttctcacacacgccgcacgggccgttcgctctacctatcacacagtac
taaaaacctcaccaggagcagctatctttggaagggacatgttgtttgac
gtcccctacattgctgactggtcaaaaataggggaatacagacaaaagaa
attggataacaacacaagacaggaaaatacctcacgcatagactgggact
accagccaggtgacaaagtactgctgcgaaaagacggtatcctccgcaaa
acagaaagccggtatgaaagtgatccttggacatcacgtcagttcatacg
aatggcaccataagggttcaacacagaactaaatgagagagattgaacat
caggagagttgcaccatattttgcataaaataacctctgtaatttatccc
ctctctccacataacacttacgcttcgtcacatgctacaccatcctttgt
tcctaccagaggttacttttctcctcaggaggttttatattttcgtgtgc
attgacaccttatcactccatttgtgggggcgagtgacatgagctaagta
tacctacttgtacccctaacccaaccaggccccactttcaggccataggc
ataagtactattcccactgaagaggggaagaatacgacagttcaactcat
gaccttctcagaaagaatatatttgaggtacatacccggcaagtgtaaac
ctcagaaacagtgatataagttaagcagttgacaaggctcaactgctcaa
ctaaagagcctgaaagtgaaagtgtgatactttctcaactggcaaatttg
cagtgtgagagcttctctgtaaatattggacacactagcctccaatatat
tacttgttaattacatgatttacatggtaaaatcaagaggatcaccattg
ggcaatcctcatttgttgatcatttcaatagctcatataaaaataatctc
caatcaactggaacaccttttcctgctgctttacctacgattacttttca
actacttctggcttaggtcaAACAATGGTTATAAAGGTTGCACATCAATG
GGACAGTGCTTGCCAGTGTCCATAATACTCACAGGAATGGGAAACTATGT
GATAGAGTTGTGGCCGTGATAATTGTCGAGGACCCAATTGGTCAAAATTC
AGTCGGGCGGCCAGGCTGACCGGATTGGTCAGGGTTAAATACAGCGGCTG
CGCTGACCAGATTGGTCGGGGTACAGGATGTGGGCTAGTTTTGTAAATTT
GTTGTGATAGGGATGTCTTTAGTAATCTAATCACTGGGTTGACAAATCAG
TGTGCCAATGATAGGGCGTCAATCCAAATAATATTGTAGTGCACGGACAT
GGTCAAATCCAAATAATATAGCACGCGGATGTGGTCATGATCAGGACTGA
CAGGTGGCGGGCGAATCTTGAAATGGGGCTTCATCAAAAATTGACGGAGT
TTACATGAACAGAAAATGACAACATCGAACCGAGAAAGGATACCTAATAG
AGAGTACATTGACACCAACTAAAGAATCGACCAAGTGCAGCGATGTATTA
TATAtgttggaccccagaggtgaactggccccgtgctggaactgggaatg
atttttcttcccatgctggaactgggacgccgacgtccccatactggcac
tctctgtcaaaaagtgatctggtgacaatctgtggacattttttggtcaa
agtagattaagtgtacacaataaaagaattctgattcgctttctgaccta
aggaaataggccatctgtcccattctgctgcatcacTGACATGCCATCTC
ACTTCGTGATGGAtagtgccactacagggcatcccatactggcactagtg
ccagtatgggatgccccatagtggcactagtgccagtatggggtcagtgc
caattcggggttacaaggccattgtccagttccagcactggacactggac
atccagttccagcacaggacatgacacaaacttatttttgagtccagttc
cagcatggggcgccccatagtggcacagtgccagtattgggacatcagcg
tcccagttccagcacgggacgcaaaatcagtcccagttccagcacagaac
cggtgcctatttggggctaacaTATAGCCCGTGGTGGTGTGACGGTGACA
CCATCATGCAACATTCTTCCTATAAATCTGATTTGTGTCAAAgtcagata
gcaccaacctgttttccatatcatagatgacgtcgcattttttagctcaa
cgtacgtgaaagaatctatgattttgctgaatctcgaaatatccgtagtg
tgtttactagtaatagcagcactccaagtttgggtatgtgtacgtgaact
gtaaggaaggaaaacacaaaaacgcacacaggtacgggattgtacaaaat
aagccaaactttgggtacaggtatgggtaactgtaagattgggccttaca
acggaaaagttcacccatgggtaacttttgggtaacaacacaaaatccac
ctgaaaacgaagttgatgcttgggtgaaatcttacccccaaatcaacgga
gttttggggtgcgtgtgtgtgaagttttttgttactgtaaggacggtgca
caaaatgtgtgataaaccattggtgtgccgtctcttcagtaataaaatac
gtcacacacatgtaccccaaaactcagttgattttggggtgagctctgat
ttcacccgagaatgaacttcatttttgggtggattttgtgctcatagcct
gttatccgaaagttaccctgcaatttcgggtgaactttccggttgtaaga
atggagattcccgtacacgtacccatactacacaaaaaattgattttcag
gtatgtgtacgggtgactgtaaggttgggcctaaggacagagattcacgt
acacatacctaaattacacaagaaaatcgaactttgggtatgtgtacggg
tgactgtaaggttgggccTAAGGCCAAGCCTACTTATTTCTCAGAAGGGA
GAAAAAtactctttctgactggctgatcccacctgactgtgaacccagag
catgcatgaatgaacctgagcacaccttagtactcaggtgcaatgaaccc
gagtaaaaacgcgcgctggagtgcacccaattgcaccaaaacaaactaga
cactctgtagtccaccaaagcacacggaacacactcgagcacacccaggt
gtgcCAATACACTTCTGCAGTACACAAAAAGCAAAACAAGGGGCACTCTA
ACACATTACCTCACACAACCCAAGCACACCAAAGTAACACTGAAGCGCAC
AAGCACCTGAAACAATATTCAATCGGATGTATCATACAACTGCATCCAGC
AATAGCTCCAATTAATTGTCTAGATCTCTGCCAAGGCCTTGTAATCATTT
GATTTGCCAATTCAAATCCTTTTCTTCATCCAAGAGATCTTCATCATCAC
TGTCATATGTTGTGCATTGTTGGCACAGCAGTCATCTTGATACAGAAGCT
TTTTTCATTTTCTTTGTCATTTATGTCtgtcctgcccatgcctattggtc
ccttttcgagtaaaggaggaagtataacttgagataccaaaaggggctta
gataaagtaggtgtaggtatgtacctacagttgcctcgaggtaggctaca
tacttatcagtagcgtggcccgatccagatacctcaggggtacaagtacg
tcagtacttccagctgtggctggtggtactaatcctacgttcttgttctg
tccctctccaagaatccgtaaacaacatttctgagcgagttgtggtgccg
agatgctgctgatgaggagacgtctcctcagccatcatgagaacaagtag
aaactattccaattacaataatgctcactttttcgttttcaattcatttt
tttctattttaaccaccgtagaccgttaggtAAATGTCAAACCATTTGGC
TGAAAGATATACAAAACTACTTCAGGTTGGAAAAAAGCGACACATCATAG
TGTCACTTGAGCTAGTTTGAGATCTACTATTGGGGAAAATGGGCCCAACA
AATTTGCTCAAGATAACTTAACTAATgaagatgttgctgcaatgatccat
ctcaagagagagtgacctgagccgttttgttgcaaaaaatatcacgcaca
gattataggtagttttgacaggtgacaaagatttgattttatgagctata
tttgtgataattgtgaggatggaagggcagaggaactgcaattccaatcc
aaacaacgcaaacgaacattgtgtagatcctacacaaaattggtatattt
atacccttctcaaaggtgtgctctagtttggggcagtggacttctgtgtt
ggggagtccatgtcatctggagcagggcagtggactcctgtgatggggag
tccatgtcttttggatcaggggcagtggtctctccacctggggagtcctg
agaatgatcctattgattttagtaccttagggtactaaaagtggcagatt
cttgAGATGAAATCAAACAAGATAAGATTCATGCAACAACCGTTGATTGT
GTTGACTATTTTATTGAGGAACAGTGTATTCAACCAAGTACAAAGTGGTT
AATCCAAAGTCAAAACTGGCGGGTTTGAGTACGTATGTACGATGGCATTG
ACTCTCAAATGGTTGAGTAATTTTCCTTACATTTGTACTTTATACTCCCA
ATGAGCACCTTGATTTTATTTTTAGCTAACTTGTACTTGGTGAAATGGTC
CCCACCCACATGGGGATGTAGGAGTTGCTCATGATGGGTGTTTGTTTTGG
GGAGGAACATTTGATCAACCAAAAAGCATGTGGAACAAAATAGCCTCTAC
CATAAAATTCTCACTGGCAAACCAGCTTTATGGGATTGATTGTGTGGTGG
GATGCATGACAAATGCACTATTGCTGTGGAAGGGCCTAATGACTTGACAT
GAAGCATGATCAATAGAGCAAAAGCCATGTAAGACAACTGACACAGAAGA
ATAATATTAAAACATTGTTCCATAGTGGAAATGCATCAGTTGAAATGAAA
ATGTCAATGCACAAATATTTTGTTGAATCAATTTATGTCCTGCTACATTT
TGTTAGCACACAGGAGACTGGTGACAGCGCCATTGTTTATGTAAGATCAT
GACTTAGGTGTTTGTGATGAATAAAGTGATAATCCTTTTATTAACTAATA
CAGTTGACACAGTACCCAATTAATCACCAAATAATCCAACTCACCTTCAA
AAAACAAATCTGCACTGGTCTACTATTGTTTTTGGATGACAGGCTTTTAA
GTTTTGAAATCTCATTGTTCAACTGTGTTTTCTCTTGAGTCAGTCTTCAG
ATTACAGAGACATTGCTGTCTGTGATTGAAACATTAACTCCTGATGGAGG
CATATGTTGTTGTGGGTGTGCCCGTCATGGACGGTATTACACCAGTGGAA
GTAGGTCAAATGGATAAAGTTAATATTGATGATGCTCAGGATGAGGAGGG
CAGAACTGTTTCAATGCTACACTTCTCTTTCTCAATTTATTGTTCTATGC
TCTGATTCTACTTTTCTTCAAACTTTAAGTCTGAAAGCTTCTTCTTTCAC
ATTTCTTAGCTTGGGAAATTCTAAGGCAAAGATGATGACATGGCCTATCA
TGTCCATAACTGTAACATTATCCCACATGCCAACCTCCAGAAATATGTGA
CATTTTTTTGTCAAAATGCAATGATAGTAATAAATTTGATCTTGTGCTGG
CTTCTTTGGTGGTGCATGTTGGAGAAGACATGATGCTGATGCCACCACAA
ATAGATTGTCATCATTATGTGCTCCACTCATATCTGCAGCTACTTTTGCC
CCTACGTCAACAACCACAGTCTTGTCACAAAAGCTGTACACTCCTCTTTT
GCGCGACTCATAGGTGAATGAGGTCAACACACACACACAGCTTTGTTTAC
TGCAGCTTAAAAAGTGTTTTCAGGAAGAGGAAACTTAGGAAACTTGTCAC
CATCCGCAATACATGAGTTCTGATTTTGAGAGTATTGTACACAAAATGCA
ATTTTGGAGGGACTATATTACCTGTTTGGAATTCTACTTTGGTTGGTCAA
CATCTAATTTCCACACCAATGTTTTGACACCAATAGAATTATGTTTCAAA
TCCATCTTATCAATTGAAGCCTTTTCGAAGTTTCTTTTTTggtattttat
atttatattcaattatggtcagtttcctgaaatagtcagaagacaaatag
ctcatacaaataattttcattcaagttagtggcaacaaatataagaaagc
tactgttttgaaacggatgttataaatataataacatattttttatgaat
gcctgtatacatagcaatgggttatataaatattttcactagaattgaga
actaataaaaataagaaagcacaaattttaagcgaattcaacaaatttgt
caatatatttttttaatgtctgtatgacatgtagaaaatctttcttccat
gcacagcattagcagcacagctagtagacaaccagccttcaggttgtaga
aattgttacatacagaatcatggtctatgcatatgtacatacacacataa
atatttaagtactataatatatatcccttacatatatataggattgaagg
tttttgataaacaaaaatgccgtttttcttgcacacttttaaatttgagt
cattcacttatttgtgccacgttgctaatttttgtgtgtgcacgctgcag
ccaggctgctggacactgcaaatgaattgttagtaaggctcgtaagactg
ttagttaaactgtaagtaagatttttttacttacagaatagctaacaccg
gtcttaacggtcggttcaaggtgtgcagtcatgaattctttctcacttct
tgctaactgttagtaaggttttggggacaatggacaatgtttgactttga
cgggctgcttacaattttactaacagagagatctaaacgattattttttg
aaataactagatgcttttagagctaagacaccttagcccaatggagtcat
tccaatcatttctatcatgcagtacaatattcatgagaatcgaccagact
tcagatctcaatagtataccataccataggccctaatgtgataacacatc
catccagaataatgcaacttatcctcatcacacccccatgtcgagcccac
tcagcagttgcatctctctggccacactgtcacaaatacaaaatgaattc
tgaggagcagaataagatacaaaatcgatgacactcttggcacaagaaga
aaaatatcaaatgccccagctgcaaatcatctttatttcactttgacgga
aggccctacttctcctctgcacacattgtgaatgaaattgtggtactcca
tcattcaccatgtccttcctctattggaaattgtggaaaagcacttttct
tttgcttgtcctgcgggagtcaaagttcccatatgtctgggagactgcat
gataaaggatgcaaatgtgtacgatgcaatgacaacaagaatgtgacaaa
acgctgtcccgaaacttacccaacatgggaaagggaggatagcaatgtgg
aaaactataaggatcttgtcggatatggtctcggcaatacttctcagccc
aattctgatcgacggtgtgatttgcaagttgacttgacaatggacaagga
aacaaacccaacagaggaaggtggagttagctatgaacaccttcttggag
ttgaagatgggggggaatgggaagttgaatttgatcccagtagtggcaca
ggaatttctgacacgcgaggtcttatttctggtcattccgataggaacaa
cctccttgatattctgggaaaccgtgatgaatggcctagaggtagtgcga
gattttttatgagggaccacaagaatcaaggggattgattaaaggggttg
gttttcaattctgtcattgactcaaaagtctatagtgatttctcctcact
atcagttgaagacatgtttttccatctccacattgtgtcagtgtactatg
gactccccaccacaatctccgttgacctagcaactatgacccttcacaat
atctcccaacacaatgagctcatccaatatgagaagaaagcactgtctgt
aaattatcagaattccatagttcaggtgcttgcggccaatggaatcaacg
aactggaagtatcataaatagtacaggaaataaatgattgtgttcagaca
gcatggcagattcatggtgataagccatcttccatcaaagccccgttgaa
tcataagacagttcgagcagtccatatagaaggacaaaattctattgtca
aaaatttaccaatggattcaaggctcatcaagtcaaaggaaagaatgaat
tcaacagtctgcagatgttcactctgactgtcattgcccccaactataac
tataaaaataccagccgccatacagcaccctttgctttttgctttcagag
acaaaaccaaaatgatattctcatccagctgctcaaggagttgaaacatc
ttcagtctccaacactcagatactggtgagggaaggaaaatcatgtatac
ccaacaatggtgtttcttgaaatgataagcaatgattatgtagaaaggtg
ctcaaacacttgtaccactcaaaatggtacattcactcacagatggagac
attctggacagttcgatgaaaatctcgtcccatcctgtccatcctgtcac
ctcaaaaacattgaattcattctttcgcccccagctgtgaatctgaagag
ggaaagctgttgtgaccaatgccttgattggtggcaccatggagtgacaa
aacccaagacatacccaattcatccagaattatttttacagaccattgaa
aacttccctgcagttgagctgtccttcgaaatgatctttaactctataac
agctttacaagattggtgcttttctactaccttgtcaaatacttcataga
aggatgtgataaaaagatttctacaagccatcggtctttcaactaatttg
gtcccaacattaactaaagatctggttggggggaaggaagcttcccaatc
tttggcctttcctcagattctaaggaattttagaacaattgacgtggagt
tgaaaattttccagacaatgcctatgcatatgagcttccttggaattgaa
caatctctgattgccaaaacatctatgttagattacagaaaggatcgggg
ccaaaatgcagcatggcacacactcatcaatgctatacatggcagtcaag
aaacaatcaattcagtgtacctagtctggtgtcttgctatgaagttctca
gatatggagaagaaaaacctcggtactgccaattggcaatcagatcatta
ccttgcattcaccccggtgtcattgttccatttttcgcctttggataagg
gcaaggttgaaaacaaccttgacaaatatttggtgcttgccttcaggagc
atgagagtgacttggttctgtcttatctctcacatctttgcagaagaaaa
ggtttcgacagagacaaccaatgtgttggtgagattattcctatcatctt
gcaggagattatggattgttggtgaaaacttgcattcaaatcaagaaaga
gatgattgaggaaaaaagagaaaggctgatgacaggacatcaacaattac
agacaagaaaaaagcaccattctatgtgagaggggcaaattatctcagtc
tgctgaacattggcaacatgatcaaagaatcaggatcaatgagacattgc
tggcagggtgaaaatgagagttacatccaaaatttcaagagggaggtatc
tacaatgaagcacactgaacaatatctcaagacaatccttactaagatgt
taaggactgatgtcttggattcattcaatcagacaaaccccttttcaagg
tctaagaagtattctcgcaccagtcatgttaggatttacaacagaggggt
gaagtatgccagggttgaggatgttttctcacaggaagacatagtttcag
gagtgattgacaagaatggaaatttcttggtatggtatgttttgaaaaat
cacgagtcaaaggagttggcgttcaccctctcattttcaacgacaccaat
gggagttggacattaaatctttggtactctgaaattatgccacagagtca
gcattcacatgtgtacaagagcagagatgaactattgcaggaatgtggtg
attttttcatacttttgagagagaaggatacaaacaacaccttgatgaga
accatgatctgccgcagctggagggtgagagatgatttgggaaaattaag
gttgcctttaccactcaaaaatgtcctactaatgaagtaattcttctgtt
gttttgtgtaataactgttaatgttgaacattgttaaatttactagaatg
cactgtagattttttcttcagtaccatgtgtagatacctttaacgatttg
tatggacagtgaacagtaagatgtaaaagaattatgaattacaggtaaag
gagtatggcagtcatgcccatttcccataaaatccagactgccacattct
ccattctccacatcccatcgacttccccttcccccTCATTCCCAtctcta
catatcccatcaacttccccttccccccatcaactataattggacaatgt
caaaaaacataactgctaacggtaagactggacaaactgtacacgttcgt
gaagaagaacgtagtgtcagcaaggatgtgatggatgataaggatgtgac
cgcattaaccgctgttccaacgacaaaggataaagcctccacgattgatg
aatattgctttggggaagatgtgatgcaggacacacaggagggccttaga
ctgacaatgtcgagagatgagaccggggcgaacaaacgatatcagacaga
gcagctgttccagtgttatccacagacaattcgtcaagattgacttcctt
ttgccaccatccgcttactctccactatttgcaatgtcataggaaaagaa
tcaagaatcaagttaagcaacagcaatgcattgtgtctgaaaactgattc
caatgtaatggcatggagtgatgcatctttcatgcattcgttttggcaga
acacggtagaatctgacattcaaatcagaatcatggagtttgcagcaacg
acaatgggggaagtgtatttgctttcacaaacttgcaaacaatgggacaa
aatactcaaccaggatcccgacacagcagacccaatatggcacagaattg
caaagaaatattacggtggcgatagacagacacctccggcgcttagaagt
tatggattctgtttgcagatacaaggacaacacacaatggagacggctgc
tctttattgagaggagtccaacctttaagatttttcaggagaaatggggc
aataccttaagatgcatgcatggggttttagctcaggacgtgttgttccc
tacaactcaatgtcatggaaagaaggaatagtagaatgtaaggtatcagc
tgaagagtactggcacagtcttggggtcgatcgtcttcgtaggcgggcca
gtggtatttatatttttcgatattgacttcatgaactggagcattgaaga
aaattttgagcgcatgaacttttgggtgcattactttgatcatgactaca
ccgttgctcattttgagagtgaatgtagaatcatccattgatggctccac
gtgtttggatttcatcacgatgatttctcaatttacccaccagtagcttt
ctgcacaagggggatgcatggatacattggggtgacactgatagatcgtt
atagacatcatggaaaatgtgtactgtgcttaggctccatggcaattaaa
gcagatacttccccatgtgacattgatgtcatagggtttcaaaattttgg
atggtgggacatttctgcagaagagggggaacctgttaaaagcaagctca
tatgttttgtcagacccattagaagcaatctcatacatgttgacaaccag
ccctttggtcatagctattgatgggaatactaatagtaaggggaaatgtg
cactagttgatcaatgagggaatatatgactcttgcaaaactgtcctccc
agttgtaatcttgcagtcatagtagtttattttgtgttatgtaaTTTTGT
Attatgttatcgttttgcattatgttatggtctttatattaagttgtggt
cttttttgtcttctgtaagctggttttgccttttggtactcttttgtaaa
ttgcttccaaatttccacatattcactcttctctttcttgattacattat
tttgtccaaatatcctttcatagctacggtcagttttatttttccagccc
cctctattactgttctttggggtttttatcaaacacagtgaagttccggg
ttccagattgtatcctgctttgtcagtcaaaatttccaaaattctcttct
tccctgggataaaagcaaagccacatgtgatctttttgaaggagatgttc
tctccacaacaccaatcaatattctcttggatgaacttcattgccttcat
cttgggaggagctccagcaatgatgtggtatttgaccttgccggtctctg
gagatatgatgggcgaaataccaatcacatgcctggtcgtgtaagtacga
aatttcagttccagagaaaccaacatggggatactcaatttggtaacaaa
tgactgtaaactggtaaaacctgaaatttgtggaagagccatgatgtcat
atccacaatgcttaatacacgtgtggatttctaataggctgcgatatgat
tgttgtgattgtaaatccaacaacttttgtttcaaacctgtattgaagtg
attgatgtatgttgaaagactcactgtctttcgaaacgtacagttcaact
tttctcttgtgactggtatggggaatcacatggaaaaatgcaccaccggt
ggaaaggaatgataatcaggagctaagccgtccttcttcttcttcacggc
ccttggaggaagtgccctgtgttctttccctcgtggtacattctgaggtg
ggaccaaaaccctcttcctttccaatctagctgaactattacagacacaa
ttggatcgacattctctctgttgctgccattgccagttgcagttgggtca
gtattggcgcctgttgctatagagggggtggtggtgtgtgcgtatcagca
ttctcgctggctgtgccatcgtcatcttcatcatgttcagacactgcagc
agattctaactcaacacgaaagtcatcaggatccccttctacatgtttgc
ctttcatgacctttgcaaagtccttctcctgaaaacggggattggtcatt
ctctccatagccttcatgaagggaatagtaccatacaggaaggaggttga
cattgcaacttgggtgtcagcaaatccatatgaacaggtgttgtcaaaac
ccccattacgttgtatccgaagataagaatgatagggatgaagagttacc
tggaaaaagtcgggtgcctcgtattctcgtttaagggactcaaaatgttt
gcacaggttacttttcactttgtctggaagagccacctccatgttatgtt
caagtccctcgaaaaacttcacatcttcctctaaaaaatgctgaactgtt
ggatttgcaacccattgaacacattttgttgttctagaatgatcacctac
aatatcataaaattctccccccttcaggaatttagatatatcttgcagaa
tcttgtaatgtgaagtagtcacttcagaggtcatgacaatatattggagt
ccttgattatcctctttcggccctccttggtgaaaatattttcacaccca
ttcgaacactcaaatgcaaattgatgtgcaatttttggtatccgtctata
tttatgagtgtcatcactcccttctggtgccacttgtaggtatgctgaga
gtaaacccaacgatgaaaaaaattgaattcatttcggtcatcttgaagaa
ttttgttcaagtgcatgcaatctccctcttcaataagttgcccaatatca
caaggcataagacgaagaaatgattgatccttccaatcaacctttgtgac
atgagtcgctcggctcccaagaagtccctccacatgatcaagctcaggct
tccaatccttgtcgttgccttctatatctcgcagctgtaaaattttctca
ttatgactgatgggaaacactgtcttcacgtcttccccatccatggccct
ttcgaatttttcctgcaaaacatcatgatcttgtcgtaagggctttgtct
ccttctgttcagttggaggggtttcataatcatcatcatcatcatcatca
tcatcgtcgtcggaagttcctaagataaaagttacaatgctcttacacga
tctggccatcccaacgctcctttcttctaaatcatgtttcagtgcagaga
gaagtaaagagtcatcccctatgacattgtccaacttggaggaatcagga
acacactccacaatagaggtatcagcctgcattccatctagatgcttagc
atgcaacctgaagtccatttgaaaatagtagtcttctggttcatgctggt
ccaccataaacagctctgatgaatacagttggaatctccttgctagccga
tgagtgactgagatgtatgggattgcaatcacggcatcgtggagtgactc
atattcaccagaagaagaagcatgtacactcttttttcagcactgacacc
aaaacctgtatttcccagatgcaggatgcttgtagatgaccatggccaaa
gcacagacagtttcaatgcagcaattactgctagcccactcttcatgatg
tttatacctattatcctttgctccaaacttgaatacattatccaacatgg
agccaatgtcgaggccaaacacttcatccccttcaggatccctaatattg
agaatcaagttatccatggaccttatcctctccaaaaatatattcaacca
gttaagggtggctgaggaggaacggtttaacaaatattcggccactagct
tcttcagtggtttgaagtaaggtgatttcattgatttgttgacaacccgg
ccttggatagtacaggccactaaccacaaatattgtgaaggaaagtgcaa
agagattcatcatcaggaaagcttgtgtctgcctgttgacaaaaaaggtc
catcctgtcatccacgtcaggcttaaaaatggagccatgcatgacatcat
aaacttggatgaagtccaaatatcctgcagatagaagattgacaaggtgg
gtcttgtccaatatatggaaggaccataaacagcaaagatggcatgcttg
tagtccatctggtcatttcgtaaaccaaaaggctgtgaaacgaaacgaag
taggactggatggatcccgatgctgggaacaaaaacaatggtgacactca
tgttggacaaacatgacagttcaagatcgacttgatcatctctgtccatg
aaagagcgcagaggaccaaagactagagggacgtcagccatggttttatt
caggtcctcatcttcttcacttttgggctggaactcttcaatcctgcatg
agtgtgtcataagacataaacaccttgcaaacaaagattgggtagagagt
ttcacttccagcccatcatatgtcttcatgacagagtccatggtgtcttt
ttccctctacaactccattcctgttgtaagggtaacttaggagggtaaag
ctgaatcaattcatctcccctgtcgatacaatcggatattgtcgcaaaaa
gtaacgatgtcctctgtcattttagttgttttttttctaccaattttgca
gtcttctgttttgaatacctggagttgcaattgatgtagtgacagaattg
gtaagatagcccaagtagcaatttcctgggacagcatgaatgttggactt
gcccaggggtggtcgttggggtacttcttataccaggggtgatgtcttct
acaccggctagttttttcttcctttttttcgcttttgcatttccctatga
ctggagtgcattagtttaacagtcgatagatccaccacacttttctggtt
gttgatgcttgacttgattctaacagaactactatcaactaattcctcag
ttaacctgacgatggaatcaatggtcgcaggatgatcagttttgcccacc
ctgacaaaaacatccaagttcttctccacaacccaacattcggatgagaa
aaaaatttaggatgtccttttcggtgatagactcttcggtgtcacgtttg
atcaggtgaacatggtacacaaacaattccttgtccagcacatagccatg
tatgaacccagtacactctatgttatccacttccttcttgatgaacgtcc
caattctatactttggttctctaggatcaggttcgtccccttgctctctc
tctctggctctaaatctgatttgtctctctggagttcaggattctcatta
tcaacatcaaatgaagctccaccggttgttgatgaggcggttggcaatga
tatggttgtgacaagagggagagcagcaaatggttgggcgctggaggatt
ctgaggttgcagttgcggttgccaaagcgggcacttttgattggtctggt
atcttcatagtattatatgaaaaatttgttggattatggatgggagccat
ggcagatggtcctggattagctgattgagaagacaaacttgcagcctctg
cagaacctggtgttctggcaatacttggcgggataggaactgatgttgga
ggaagggggagcttatgagttgtttcgggaggaattgccgaggcagcatt
gactgcatgtgggtcggggagttgtgctgcagaccctgctgctccaacta
taccagatgcaatgggaactggaattggttcagaaagttgacatgacttt
gcagccccagcagcatctgttgtcgctgaaatacttgggacagcattggc
cggttgagaagacacacttgcagcctcagcagaacctggtgttctggcta
tacttgggggataggaactgatgttgaaggagggggagcttatgagttgt
tgcgggaggaattgctggggcagcattaactgcatgtggttggcggagtt
gtgctgcagactctgctgctccaactataccagaagtgatgggaactggg
gttggttcaggaatttgactagaggaaggggctatctgtgctggtttgac
aggaagtgaaggggtagatgaaacagcaccagattggagaggaTCTCCGg
gaggtttgttcgaagttttcatggtcaattctccatgcatccttttatat
gcattggtcaccacggtagaatgtggcgtgacagttggaggagccctctc
tgtaaatgtcaagtggattcaatatgatgtgtaggtaaattaatcattca
atgggtggagtcagttgagaatgggtcgacttttgatgtgacatctttgg
aagctgttatggggttggggtataattcatgtaaaaacaacttgaccccc
attccacaccaggagttggaatgacactgagaaatatgatatcgcaaacc
aatggctgtgaactctgtgccattggattcaataccctgaaggattgatt
ccaaagaaaatctttctcgccaactttggttaaactttgcaaagggacag
taactcttcaagacatccctggtattgaatgcaaaatacaatgcaaaaca
ggacggtagacccctgaagaattccgcatcattttcatccaagtgggttt
tctttggcttcagttggatataactggcaacactggaaacactattgcca
tcatcatcatagcacttgtcattatcatggcaactctgtaattccagttt
ctcctctgcaatcagagattccacagccctgaaagctttggcagcagcag
cgtacctgagctcaagccaatcttcatccagtaccatgtgacttctcaaa
taacctatgttaattgaaggatacaattCTTTAACACCTGTCAGGtgcat
tttgagtcaccactaattgtcatcacccaaggacatgacaaaaaggaagg
cactacacttgtctgtctcatcacttgttctgggcaataatcatattctg
caacaatacgtgctgcttgacctgtgggcgtctcgtcggaactgtctcct
aaaccaatcgaatctttccttctcttgcatggcctttcatccattccaat
atagtcgaaaattatctgttggattgttaaatctttaatgtaactgatgt
gtaggtattgcttttttggctgactatagtgttgtgatgcagcttcaaag
tgtctgtgaagggggcaattctctcccaactttgaacaggctccccaaat
caactgccttacgccatgtgactaaaataatactggaaatggcctaaaat
ccaagatgtttcccaaacaactccatctttctatgttcccacttcttaca
acactattttgtagtgcatggcctgcaagatggtcatggaagattcttac
tgaaaatacatcatggcaggctttatcaaactctcctttcccaatgcaat
tcagggtgtccaggaggaatgaatccttctccacaacagaatggggaaga
aagcctctaatccaaaggaagaagatcatctgaagattggtgtccaaagg
gcaagtgtttgttacttggtattggatattggagttgggaggattgtatt
tgtaggaccattggattgccggcagttccagtaaggcagcactggtcaga
tcctaacaaggaaaaggagatatgtgtatttgagaaacactaatccatac
aaaaacaaaagaaactgatttttcttacagaaggaggagctggttcaaca
gcttgacttgcagtcactgagctcattgatgatggcatggccttcttggg
gggcataactttctcaggagtaaggtctggtgagctgggtaatggcaatt
gagtgggagattctatgattgttcttctctttctggcttcaagctgagct
ttttttctgagcatcaagcctTTCTAATTCTTCTTGCTGAAGTCTCCTAT
TCTCCTCATCCTTCTTCTGTTTTTGTTCTTcttgcagtttctgctgactt
gtctcaccttgagcagtgtcttgtttaataccggccaaagggccttccaa
gattcctcatcaaataatagtggaacagtggggaaacaggcaaaactttt
gacagaaatattccagtcttcaaatcgtttcactgaaagccccttttctc
tcagttttgccgttatatctatatatgggtaacaaaaaagcatcagtaaa
aattcaccagtgcaacaggctgaagggaaatgcaatcttactctgataca
tactaaggcaaatgcctgatattgggttcaggaaaacatttttaaaattg
ctgtatttccatttatcgaaagccaccttaaactttgatttgaagctaga
cttttgggcccttttgtaacctttgaaattgtcaaggctaactccagtaa
aaccaaggtcgtgtcctctagtggcatcaaccaagggatctatttgatcc
cttgtgtcattgaatctctttccagtgtcgatgtgctcatgcatccggat
gagaatagttgtcatggatttatcttcccctgacagagttccaccagttg
catccattttttccaaccaaagaacatataaccatgatagtgtattcacc
tgacaaagtagtgcgctaactctgaaacataagttagaaatctggtggaa
agcctccttagaagccacacgtttaagatatttgcaagtttgatcaggat
caaagttacacactggatcaaaaatcttgcccttggggaatggcctccac
gggaatatgcctctctgtaaagttacatccattgtgatttgggcggtggt
ggacggaggtgaattggagataggaggagcagccaagcaacaacaattct
caaaatgcaaaggacggccaagcgaaaaacagaatctcgtttcgtccaaa
gagtccacacccgtgtggtactacagtgacaagaccacgatcccagttta
actcagagcaatcaatcgaatcggacaatgtgttgcccgctcacgtttca
gttcccgcatcgatgggcagaggaaactatgtggatgtgattccgacggt
tgtgggcagaggtgaattggagataggagggagggggggggagccgagca
acaacaagtctcgaaatgcgaaggaccttgaggaaggcactgatttggtc
ctcagccaacatggccgtggctagagcagcaactgcctacttgtcgatga
cttggagctgctgatggaacttggtgtagtgcttgtcccaattccagctt
tgggtcccccctttgcaatgcatcttctggatcacatctcatgcaagatt
gcacttgaggcgggcagtgttaatgcccacaagctgccccttacaggcaa
aataggacttgcccttgttggggaaaagtgtacctcccctggggaattgg
caaaggcaatatgagccagttggaaaactatggcttcctcgcgggggaac
acagcgctcctgcaattggaccggctcccagattcccactgggcaataac
cttggggtcattgcacttcacttgggacatatcatcccacgacatgatgg
gggccattgtccggcacctgtggtcagtctcttaaaacacgaagaagtca
ggcttgtaactgtgctgttatggtgccaagtgtcataagcttggaccagt
gcactgagcaaatctttgatcagaccacccagtccagggggaaaccctca
accccatagtgctgagaaaatgcctcaaaatcctggtgcttcaacataca
agccgagccatgacccttccactttgggatgtctgtgagattggggatca
tcttgatggtcacccggccctcattctctcattccatctgggcttggatg
gacttaaaacgctgtgggcaaagtttcccgacatcaaagaactcagtggg
ccactggagccaaacaaagaggtggcatgcccacgtggcacattgaacac
ggtcttgttgtgggggcgagagtatcattgccctctcagtaccgtcccaa
tgggatgtgccactgtgcaaaagtgtccttccagtggtcttcttgaaaag
cgacaagacgggcaagactgtagatgccaaagtatactacgatggcgttg
gtatcttgcttggcgagaccacagaaacagcagaacatcttcgccattgc
tatcctgttaggggtcgggggcttacagaacttgccagtccgcgcccatt
ccaggtctcttctgcctgtttgTCCTCGTCGTCTTCCTCCATTTCAGAGC
CTTTGTTTTCATCCTCATTGGTTGGTGGTTTTCCATCACCGCCACCTAGT
GGTGGGTTTGGCCCATCTGCCGtagggaagctacgctgttagaacatggt
ggttagcagtcataaattctgttttcctattatatggctatgaacaatcc
tgtggtgatgtgcactgagtgcttgactcacattctactgtagtgggata
gaactatacatacctaggagggatagtaatatcatcacacccttgcaagt
gctaatggtgtacattaagcagcagcagcagcagcaggatgcatgttagt
ggtcttctgctgaagcatcttgagtacaatgagcggtgtgagaaattccg
cccaaatgttgacatgatgggcggtcgaatggtgtttggtccaataattg
gtattattggttataccagaaccagaccgacagtaaaacttaaattggtt
gtgacattcacagtcacatagccagtgaaaacgcatgccaatggctttgg
tgcgtttgggctgtactttaccattgatgacagcatccaccatgtcgttg
ttggtttggatggggtttgggggttgcttgtgtcccatttcttctagaat
aatgcggatgtaaactgcctcacgtgccatgatatacagagcagcaagtt
cagcttcagtggtggaggacatgacattcttgatgctatgggcaatgttc
aggatggctccattgttgcatgggatttttttgtgcaaggaaaggaaaaa
gtggccaccagcgtggcttcgcacctttggttcactgaggtatctggcat
cattgtgaatggcaagtttcatatcactgcatttgtaggtaaggacatcg
ttctcttgtgttgccagatagttgaggagttggcgtgtttgtttgagggt
gtcggtggtgggtgccgatgactgggaggtgacggtgctcagtgggacga
gaagggtactgtcaacagctctgcaataaaataagaattttccacaacct
attgaatgaactttttactgtgtttgtcaatgagtgttgctgttgatgac
tcctatgaatagtgctttttggcactgtatttgatcggtgtttgaggaaa
gggttggtttttgtgacactgagcttgatgctgaataatggtgatggcct
tgtgaacgtagccaggcatgaagaggtggatgaggtgtgcgttgtagtcc
caacggaggtgaatgcctatggaatgttcaccagcccaatctgtcgtgac
ttggtagtggttgcagaggacttgataacagtgttcagcgtgttcacact
ctacatacttgacaacaaaatcatcaacagttaagacaaactgtacggga
cgggtttggtggcgccaaagactggggacatacttgctttggaagtagcc
gtgttgattcaggcatttttccaacaattcattggctaatagtccggctt
gtggaaaaccatacatgccttgggtgaccgcaataaaaaccatgactttt
tgggtggctttgtcgtggagtgttggaaagcttgatgcaaatgtattcag
ggcaaaggagtggggtcatgagataaaaattcgaaatgtccattgtcatg
aaacgggctcccgggatggagacaacactgttgaataggattttcaccac
tagaatttcaatggtgggtgtcacaactttgtaggggtagttgcatttgt
ctccactggtgaaaaaacgagtacggttgggatcggctttccttggccac
aaagtgcaaacaaaactgccataggtgacatcgttcctgcggttgcgtgg
gatgtcacgttcatgtatgaattggatggtgtcagtgcctttgattgaat
tgccaatgccttgtggaaggcaactgaatttgtccgcggaggaacggctc
caagcaactttctattttgggtgtcggaggagttggcggtagttgagttg
tttgccgctttcattgttgaggacagcaagggcacttttgacttGTGATT
TGAGTTTACAAAAAGAGGACAGGAAATGGCCAGTTTCGAAATGTGCCACG
GCATTGGCCCGGCACAATGGGCGTTCGCGAGCATGGTGTGTTGATGCTCA
AGTGGGAGGGCGAGGGGTGGGGTGCCAGGGTGGAGGAGGGATAGCGGTCC
GGTGCTGCACCCTCAACCAAGTGCTGAGTGCATAGGGAGGTTGAGAGGGG
AGAAAGATGGGTGGCAAGGCAGTATGTATGCGGCATTGTTGTGCTTTGGT
GCGATGGGTTACGTTGAGATGGTGGCACTGCAGGGCTGGTAGGGTCACCC
TTGGAACAGGGGCAGGGGAAGGAGGCAAAGAGGAGGGAACTCTCAGAATG
CTGGGTACATTGGGGGTGGCTGTGACAGGACGAGGTGTAGGGCCATGGCC
GTCTGCTGCACGTCAAGCAAGAAGCAAGGTTGGTGTGTGTAAGATCAATG
AGGCATTGGAGGTCACGGATTTGAAGATCTGCTGGGGAAGGACGGGCTCC
AGACAAAGCGGCTTTGCAATTAGCCAATgcttgcattagtttgtcttgtg
agagatggatttgtgatagatttgtggtggaaatgggcggtgttgctcag
ttgtttggctttagtggttttgatgtggcagttatggacgcggtagtgtt
caattgaggtaacaagtatcagccgtcaacacaatggtatgcccaagtgc
tgtgtttgtcagttttctcatggacttgtactttgcagcccattggggcg
aggggtattttgttataatcgaatgggccacaaagatggacatacatgga
gatggtaggtgtagcattcgattgatgtaacaggttcagggtcatttcag
tttggggcaggaggtgatcccgtagactgagtggaaagaattctgcagta
ccggcaaggacccttatgaagcgagctttaaaattttggataccaacctc
CTATGTGGGGAatgtcacgacatgacatgtcggctggggtgtaccaaaga
cttttcttcctgacatttctcgcgacacggaagacatgtctcggaatgtc
gccacgacacgtcaggaagacattacttcatggggtgtctagaagacatg
tgaatgtcgcgacatatgacatgtctttggcgatgtctttgtactctcta
gtagacatgcaatataagatactcagtgtagataaagtgatctaagatat
tcagtattgacccagagacaacaaagagattacaattaagtgtcactact
ctccctcgctaccctcttcttctacctcctttcgaactatttcaatacca
tcctcttgcggagtatctgcaatctgtgtgcacaatttatcttcaatcat
aaatgactcgaccttgtcctcatcactcattgccacaatgtaccaaccgc
catcaataccctttctcttgctagatttgtaccactccaagttcttgtcc
acaatagtatatgtaatcttctctacttggtcataaaatgcaagcccctt
atacttctctaacaactgaacctcagcaactgcatccttatccttaatgc
attccttctcccaatatcctctgcccaagctctgaacacaATGGTAGGCT
GTCCTGAGGAATTGGTGCTCTTGCTAAGTcccgtagatttgaagtactgt
ctcatcgcagaagacatctttgctctcttgttggacccttctaaaaggcg
attcgtggctgtggaaagcctgtcctccttgtcttcggtaatggtcatct
tgaccattgtcagctctgtcttcctctttcgggagcaagaccacagataa
atgtatctcttgaattcaatgtcaggtattacagtgatgcaaacagcaat
gccttcttttgggatcttggcatagtggacacaggcccgagtatgatgga
tgggcttgaactgctgcccgcagcgaaggcactcccaccccttgtcattc
ccaacatggcacttctggcaatattggtcatcccaaattgtcttcagggg
agggaatccCACTGCCAAATCACTTGACGATGTTGGATTGGATTCGTGTT
CTGGCGACTGCATTGTAGAATGCGGCATAACAAAGTGAATTCAGTGATTG
AGCTGTTTATATTTTTATAGGCTAGCCAATACTGAAGggagggatgtaga
gaggaatgccagtgtcagtatgggaactttcaattaaatagtggaaaata
aaaaaaacaaaatgggagaactcaccagtcaggtgagcaatggacctgat
tcttgttttggcagcagggctgttcatcagagagtacgtggcgacgggcc
gatgtggttgactagaagtgggaggggtgttgggaggaagggcagggtca
gcacattcaattttcaattgaatagttgaaaataaaaaaacaaaatggga
gaactcaccagtcaggtgagcaatggacctgattctatttttggcagcag
ggctgttcatcagagacgacgcggcaacgcgccgatgtggttgattagaa
gtgggaggggtgttgggtggaagggcagggtcagcacattcaattttcaa
tgaaatagttgaaaataaaaaaaccaaatgggagaactcaccagtcaggt
gagcaatggacctgattcttgttttggcagcagggctgatcatcagagag
cacgtggcgatgggccgatgtggttgattagaagtaggaggggtgttggg
aggaagggcagggtcagcacattcaattttcaatgaaatagttgaaaata
aaaaaaccaaatgggagaactcaccagtcaggtgagcaatggacctgatt
ctatttttggcagcagggctgttcataagagagtacatggcgacaggccg
atgtggttgattagaagtgggaggggtgttgggaggaagggcagggtcag
cacattcaattttcaatgaaatagttgaaaataaaaaataaaaatgggag
aactcaccagtcaggtgagcagtggacctgattctatttttggcagcagg
gctgttcatcagagagcacacagcaatgggccgatgtggttgattagaag
tgggaggggtgttgggaggaaggacagggtcagtacattcaattttcaat
taaatagttgaaaataaaaaaacaaaatgggagaactcaccagtcaggtg
agcaatggacatgatccttcttttggcagcagggctgttcatcagagacg
atgcggctatgggccgatatggttgattagaagtgggaggggtgttggga
ggaatggcagggttagttgtgacgattttcatttaaatagttttgcacat
aaaaaaaaccaaatgggagaactcaccaaccaggtgagcaatggacctga
ttctttttctggcagcaggactgttgatcttagagtacgcagcgatgggc
cgatgtggttgattagacatgggaggggtgtggggaggaatggcagggtg
agttgcaacgattttcaattaaatagttttgcgcataaaaaaatcgaaat
tgccataacacaacaaccaaccagtcttttgcgggggcgccaaggatgac
gtgttgctgcgaatgttgggaagacaatgagccaacttgcggctcaaaac
tccataaactcgctgagatagaaggggatgaagttccgcttgagcggaaa
tcccattgtcttgttttgttatggggtaatgcaaaaatgggcacgcgtgg
ccatctgcatgttgattcatgcttctcttcacaagtacacatgtattgtg
tatggtagggagatgacagatggtcccgacacatgaatgagccctttaaa
tagtgactgagtgggcAGatgttgcgcgacatgacctgtgtcacccagat
ttggtgataatgtcgtgtcacggtgacattttggagacatgtcgcagaca
ttccccacatagccaacctctgcagcattgcaacgaaggcaaccaggcgg
aacaggttcaaccgtgaagctgtacttggtgcggatgtgctctttcatgt
tggacaagatttcattgtcgaggacgtgtttctcccgttgcacaccagag
cgcaggaggcaattggtgagggtattgttggcgcgaatcatttcttgatc
atgtcaacttttcatgagcttgaggaggatgacattgctgtccacttcaa
ccattaccatgatgtatttgttgccacattgcgattgcataggaaaacaa
ccagtttTCCAACGTTGTTTTGTGAACATCGTAAAAGGCAGTGTAGAGAT
TGCGTTCCTTCTTGCCGCGTAAGGAGGCAATGATGGTTTTTTCGAAAACA
CAAGACGAGCGCTTCATGGAGCGAATGTTCTTTTGTGTCTGTGCCATGTG
GCCGTGTTgggtctcaggtgtgtcaggaaaatatttttcaatattcttct
caatgagtaagggccagcccacgaatttgctggctttgacagctttcagc
cacgttgatttgaccggataactgcaaacttcatgcatccaatgaatagc
ttgctcaattgaggggaggtcatacacgttgttggcttcatgcagcttgg
cagtgatgcattttttggaaggcgaggtcgccagtggcctttggtttgga
taagaggggcacgggaatgaccgtgtttgtcgctgacaccaatgaggaca
gggtcaccacagcaggtgatcagaacatcctgttccttgtggacggtgac
accatcttgggtgaagattgagatggtgttgtcattagcgagatgaccga
cgctgatgagtgaattggggaagtcatcaaacgaaccggcctgtgtagcg
tgagttgaaagattggcaaatgggagcactgtgacgtgccatccatggct
gaaactgccattggtgacaccaaaacatttggaggaaaggcataggatag
ggagcttggcccttctcatggtccctctcacttcagtagtgtccgtcagc
accggaatccaaggtAGCAAACACAGCGGGAGGAGATGTGGGCGGGAAAA
GTCGCACCGtatgggtattggcaaaatgcacatgttttgttgatatggca
atgtgctggtgggcttgcttgaggaaagagtggatggagtaggagaagtt
gcagccttgttgtgctaggtgtagttgcttggatacaagagtgtggccgg
tgtcaatggcatggcgcattgggttagaactgtcggcaatggcaagctgg
gtgcatacgttttctgctggttggatggctgtgtcaagaaaaacggattc
ctgctgttggagtaagtggaggatgtgctgcatgtgatgcttgcaaatgg
catggcaggaagtgcaagtgacactggagtgggtgggtagagtgatagaa
ttggagtggtggtgaaagggaggattgtcattggaagagggtgggatcgg
atcagatgctggggcaacagcaaaggcacagaacaagttatcaatactgc
agttagtaacggatgagttagaatacttttgttgtttgtcctgcacccag
tcattaacatccatgggtcatctgatcccccttcccatcattcatcctca
gagtcactttcaaacttgtaacagggtacgtaaggaagctccatttcatc
agacattgccctcggctgaaaagcctttagtttgggattccaaaaacagt
cctttgctggggcgttgggatgctgtgctcgacgcttaaacttctgacaa
tgtttgcaggggttgtcctgccaacaagtgttctgtttgtgtttgcaaga
cttactgcagttgagacctcttcaacaactatcgtgtgagttgttgcgct
gctcacctcacttgttgttgtgtggggaacgttttgtgtcatgggaagag
tcgctgtcagaaccactgacacacagagcctgttcttaatagtgatctgg
tatttccatgccttgaacgaaatcagaaaaggagtgccatggggagtcgg
taacagcatgcacagatttgggggcaggtgcatcagcaggatcgagtaga
gaatcagctacggtgagctgtgttgtgatgtttgcaagggaggtaacatc
atgcttgaaatcatagtgataatgttgagcagagagattgaagggtttca
caaaagtcatggccataatcatgttgggtggcatcgtgaatgttggcaaa
gacaacaagtacggtgtcattgttgtcaaaactcaaactgtaggaagtga
tctttttgacatgtgcgcagagttgttccatgttgatttggaaggatttt
ctccaattgaacttgaattgcaatgcactgacttttaatgcgaccatctc
cttcttagtggggagcagctttgctgcagcagccacaccttaaaatagtg
cggcgagactgtattcatccacaccttttgggctgccatctttatgcttg
agtatgttgttggtgatgttggacccaacaatgtttgtgatggcctcagc
ggcaccttgtttcgtaccaatagtggcttgtatggaatagttgcggtcat
tcaaagcagggcttcttgtcgatgttgatttcacatttgagagctgcagc
ccttttttggctttgaggaggactgaatcagcagtgacacaattagtgga
cttgatgatggtgagcgagttgtcgccattgttggcgagcttatgcatgc
ctttgccgggttgggtgtcgctgtagcatgccccaggttggaggatgaag
atgtttttgaagcaaaaggcggcattgtgggcatagccgccattagcatt
gcattgaatgaaaatgttggcagccaatgtgagaatgttggctttggctt
tggcattggcccgggccgtgtaattggcctcgctcatggcaaagggtcac
atggtaatgtggagagaacatttagcagaggaatggcatggggagctatg
ctgagaactgctcttttcataggaaaactagggaacttatgctgttagaa
catggtggttagcagtcataatttatggctgtgaacatcctgtggtgatg
tgcactgagtgcttgactcacgtagtactgtagtgggatagaactataca
tacctaggaaggatagtaatatcaTCATGCCCGAGGAGGAGGTGCACCTT
CTCTGGCTCACTCTCACTGTCTTCCTCTTCCTTTCCTTTGCCCTGGCTTG
CTGCCGGGCGGCCCTTTGTGTATCCAAAATGCCTTGGCCCCATATTGCCG
CCATTGGCAAGGGCAGCACTTAAAggtcctgggggatccactggcccacc
tggctggacttctggctccatgacaaaagacatacatgtcaattggcagg
ctagcggggtcagattaaatttcatgccccatttgcccttaggctgtcaa
ccaagcttcaaccaatctggcaggagtttgtcaacttgaagctccaccaa
gacggtgcgcttatcaacactaggggacttgtcaaccaacgagtcatcct
ctggagaggagagggcacctttctctgcttgcccagcagcgatgctggca
gcatcagaatcggcggcttcatcaccatttgcctcagatgaagagggtgg
tctgcacttctctcgctcagtgagagtgcttgggccttccagctccacaa
tggcatcagctgtcgccgttgctgcacccagtgcagtggtgtacaagtcc
gcaaggatgcagacatccttgtcgctgaatcactggaagcaacttccaag
ggctgccatcacagcatccaccaactaggcggcaaccccctccctaattg
ctgatacaacctcctcgggggtcatgaagccagcacccttcaacaccagt
ctctcagcggtggaagcagtgtttcaccttggcgagctggccctgataat
ctgagaagaattgaacggagccaaggagggagagctgaggagggcagaca
tggtaagataagtttaacacaaaacatctagtggcctggttagccccaac
atgcactggtgtgcagaggttggtatttttaaaattatgaagcatctagt
aacaccttttctactttttagtcatgcaattataccatgtgtttgacaat
tacttcatctacatagatcttggtgttctcatttgtgctcaacaattccc
ccatacaagccaaagatcaaaaccaagatccggaagatacgtgggaagac
ataaaagatcctcattccattggatcttgaactacctcaattccccctat
ttGATCACTAAATGGTGTCACTCTCTACATAAACTTAATGATTGggtgga
ttgttgtgtaacggcctagttttgtctcccggcttctgccagaggtctcc
tggctcccaagagagAGAAAATAGATGCTTCAAGGATCAGACTTTCCATT
TTGAACAGAGCCATTtgttggaagacttcttagcccagttgcactgtaac
agctaattgtgtgagtttagttcttggatttataatttagttctacagtt
acgttactcggactatcttgggtgaccatcttgggtgcgctggggtgtcc
agtcttggctgggtcctgcaggacgtgaaacctcatgtacttcccctctt
ctgagtttgggcgatttcactcgctgacagcctccccgctcaaaccttgg
ttacttacgtactcgtcgtgtcccacgtacagtggcacatgcctatcaaa
tattgctgacatcacattcttggagaagatgtcagcattgtttgactccc
ctgctatgtgccttatgaccaggagtcgctggtccttaagctcgcataag
aagtagttgcgcacatccacatgaggcgttctaccgcctacactccaact
gtttgctatgtctactgcgccggaattgtccatttcaagtaccattggca
gttccactttaatctccagcgactccagtaacctgtaaatataaagcatg
tcttgcgccaccatgactcctgctgctacttctgcctccatcaccaacag
tgtcatgaacttctgtgtgacacttcggaatgaaattgggacatcattca
tgaacacacgaccactcaaaatgcttctacgatcatctggattcgtaccg
taattggagtctgacctaccatgtatcttgaacctgtagtcagccctcca
catgtcctttgggactatcaataggcctcgatgcttcgtgtgtgtgacat
attttgtcaaggtcataagtgcgtggacatgagcctccctaggcgcagtc
atgtgcctagctagtccttgcactgcattgaaaatatcggggcgcgcgac
cactgcatcataaacatgcatgttgctgttgtcgaccggtacatcttgat
tatgtctcccgacattgtaccgtcaccacccccttttaccagtacttgcc
ccgctaccgcaggtgtctttgataccagccctttgggcacttcatactct
ttgttgagcttcttcatgagaacaggctgtgtgaatcttgctgtccctct
ttcctccgcgtcacgactgaatgtgagtttcctgcccatgtactctgtaa
gttccccttcacacttgcacgtgaaagctttctccaaatcttgttggacc
tgttgaaccaactttgggggtccaagtaccatgacgacatctccccaagc
cacaaacacgaccatatccccattaatccagccaaagtataggcacggat
tggcctttgatttcttgtaggtcacgttctttatgtgtgctgcaaacgtc
ttgaagaaacagtacacagcctgtttggtaccatacagtggtacgttcat
tctcaagaccacgtcacctggataccactcttgaaatccatcccggactt
ctttgtagagttcctccccattcgcaaatcgtccttgaagaatgcccctc
aacattgattatggctggcgtccatgtatggttcatgcagtatggcatga
gtactattcgcactgtgatgggattcgtcactggtgcggcaatagagtcg
gatgcgtaatgactcccatctacttgctcgtacccacgtgcattaagcct
tcctcttcgagtaccgtttgacttctgtttcatagcccacgttgtggtga
gaaccttcacaccttttggcagtgaacttcttgggacggcagtaagtgca
ttatacttgtcgaatcatgtctagccattcttcaacgtgagggcttctca
tggccttcttgtaattcaacactttgagttgaattgtgtgacttatcctg
ccaccaatgcctgctccgatgagtgccacttccatgcgtcgcaatgccat
gtacgtgttggcaatcttgctatgatctagctctgtcatctctcctaggt
acctcagctccacagctggcgcgtacAACCccggtgtcacggatccacat
gtcttcctagcgcaatattgccaatgtgtgatcacctttctcagccggca
tgtcaactcccagcttccccgggactagtgacgtcaaggacacctcaacg
cttgatgatgaggcttctgttttggcggccttctccttgtaccaagcggg
tgtcttctcaggaaacttcttgtaacactccacctctgtataacccttca
ggccacagaaattgcacttcttgttcaagcttgtattgccccctttgtcg
ctgtttccacaaccaccgtgcaactcccctttttgtttcttgcggtccac
ggatttgtatccacatactttgctgcagttcctgcactttcccttgaacg
ttccatcgccttccacggaagcgagatgtacctcctttttgccggtactc
agcactcccactcttcgtgagcctttggatttccaagacggtgttgcaca
gcccgtcaaaatcagaactcaaggacttcaactcatccaagatcaatctt
gcatatgatgtgtcgtgatgcttccatgccatcaacatgcagaactcttg
atcagtcttcgtgacctcaaacttgtcaagcactccgaccacgtcattat
aaaaatccctcgcacctgtcagttgaagcttgtctagttcgacctccaac
tcgatcattgcactagcgtccaagggcttattcgcctttttggccttcaa
caaattcgtgagcagtccattgggaaagtcgtctttcccaacgaaggcaa
tactgttactctttccctgacccagcgcaattatagcacacagcttcttg
ttagccttgtacagctccacaagaggtccattcgtgggattcgtcatgtc
aagcactgcgaactccaacttggttggacagttcgccatcaacacgggat
ccaatgcatcccccacacccatgaactccacatacacctcaatcttgctg
acgtgacgtacacccctaaactctctgactttccatcccaatacgggatc
ttgctcaatctgttatcagtcatttttctcgtgatttgttcgatcttcag
atgttcaagttactacgtagtatgttggaagtcttcttagcctagttgca
ctgtaacagctaattgtgtgagtttagttcttggatttataatttagttc
tacagttatgttactcggactatcttgggtgaccatcttgggtgtgctgg
ggtgtccagtcttggctgggtcctacaggacgtgaaacctcatgtacttc
ccctcttctgagtttgggcgatttcactcgctggcaCCATCCCTATAACT
GGATTAttggttgtcatactctaaaagttggaaaactctttctcaatgca
ggctacaacattgtttcataaaaaagaattgccaccctgctcagacagca
cctgatcacgattgacagcatcaaagggcaggtcatgagctgaggtaata
ctttttggtatttatgtcacagattggagtggattttggtgaatatgaaa
aagaattaTAAACAGAGCACTGTCAAAAAACTCGCTTATGTATTTCCAAC
TGTTGGGGAGGAGCTCATACAAGGGCTGACAAGCTACTGAAAGGGCTAAT
GCTGACAACAAGTATACTGTTAAGAAATAATGTTTGAAGGATGTGGAGCT
CATTTGATGAGCACATTTGATGAATGCCAAGCTCCTTCAACTtcgatggc
agctgagctgtttcaattgctctttagctcatggaatggcagcgaatcag
gcttgttcaatagagcacgagcgatggctgttgagctcttttgatcactt
gttagtttgtgcaatgacagttgagctcgtgccatggctatcaagctcat
ttggtgaagcttgtgtgatagctatggagctcttttgatcaccctcaagc
ttgtgcgatggctgtcgagctattttgattgttgtcaagctgttttgatg
gctgttgagcttgtctgagagtggttaagcttgtaccatggcagcggagc
ttgtgcAATGCCTTTCGAGCTGTTTTGATGACTGTTAGGCTCATttgagg
gcagttgagcttgtgcaatggcagcagagcttgtgcaatggctgttgagc
ttgtttgagggctgttgagctcatgcaatggcagcaaagctcgtgtgatg
gccattgagctgttttgatggctgtcaagcttgtttgagggcagttgagc
tACCAACATGTGAGTGGTGAAACTTTTCCAAGGGTAGAAGTTGGGTAGAA
GCCCACATGTGTCATGACATGTGGATgacttgtggagtccccattgttct
aatttttgcagaaaaatgggtctcgtctgaagtcttgtcaaatcagtccc
cattgTATCAGACCACCTGCCCATGACCCATCCTGATTCATGACTATGTT
GAACTTGTCAGCAATGGTACAAACTCTCATCTTTCATAGAaaggggtgca
ctatttggagcgctttcaaaacagtatatcatgcagttttgacaattttt
gggtatgtttcatattcaattacacatttatctatgttgtctttttcatt
ggtatctttttcttgcctgacacttgtgtcactgcaacttctacgatgcc
ctccaatgtacgtgtgcatcatgtactaaattatacgggaccatgcataa
ttcatttgctgtatagccagctcgaaccaataattgaatgcaggtcccca
gaactatggcatttccatcttttccaatttcagcggcgtagcgtgctata
catgtcaaatcagcagtttattcaacacaaatcaaattttctcactgaca
cacttggtaactccccccactcaggcgctgcgaaagcttatttataatgt
aactctcaatgatttattttaatcactgccaccaaatcatatattctaat
atttgaccctcccccacaccaaatcatacaaagacacccccaaaacactc
aataatttccgcacaccaggaaatggctGAGATGAgccaagtatctatgt
atcccttatgtagacaaagtcaatgatatagtacattttaagtacTGACA
GAGGAGAaggattcacccctcatggaatccctattccacaaatttcgcga
aggcagaaacatgccccaactcttgagcacacaaaggtccaagaccaaga
ggtctggaaaagatcacgagCAAGACAAACATCAAGACCAagttagcttg
caacaccaagttatctgacatgaccaagataacatggtgtattactacat
cccttgtagtggattattatcatgGTATCACTCTGCCATGCAGGTCAGTA
ATTTTTAATCTCATAAAAATAATTTCTTACTACATCATCATGTCAACCTG
ACTATtggcttaggtcactatccattgataggctactGTGTtgagttacg
cactcagtagtagttgtgagttttactcacaagctgtaacaaaacccaga
catgtcactgaggccttgtccccagctgacacgggtacactcggctcctt
caagcagagtgagcatggtgccttagttgcacgtgcataaaaaaccagaa
atgtgtctacacacaaagtggcaatattgagcagtgagcaggtaccaatt
accatccctcaaaaaagccccaacaaaaaaacacaaactgggcagtcctg
cacggacttaagcactagaaggtgtgagatcaggcccaagggtctaaaac
ctaagagccagtatagatgcattgccccttacaaagtgcatgtaagccat
tcataagcttgtaagctaggaatcctgttttgcacatcacaacatgtgag
tagaacaaacaagtaccattattactctagtatgTGGTACAAACAAGAAA
GACAATTTTCTAGGGCCAAGACAGCCCCTTGctgattctaagcctattta
ggcctatagacagaaatagtgtccccatcaagagaagagtcccatgaaaa
taatggaacaatcccccttgaagttccggtccctcaagttacctcaagtt
gtatcaaggtatattggttgattttggtgaggtggccattggagttttgc
caggttcaaaatcgggcaaagtttttttgtgcaataaaaagctgaagggt
gaggtcaagtgcctatcccagaagatttgcaacattgaagtttattgctc
aagttggattcaggggaacaggaggagtcgcgcaaatgaagcctttattt
taatttgcaacaattcaaaacatttggaggtcatcgggaagcaaaatttg
acaagacaggtcacggagcagcccaaagaacatgggagtgcttgtggaat
gtcctgtttgacaaaagtggtcctggaccgcagcctcatcgcttttttat
taaaaagatcttgtttgcacaaggccaagtcaataagaatacagccccAG
AGCGATCATtattgccttgagcgaactaatatagactccgtcaagggcca
agggactttaatcagtttgatgccattagagggggaaagggatgaggaat
ccctatttcaggacattttgaccttgggggcgcatcttgaaccctaaaat
ggacaaggatcgagtcctccagaaagaggtacacagcaaatggcacgttt
gcgaatatccaattcacatgagatatcaagcaattttaggctgttttcaa
gtcagaatacattctacttccaaatttttcagaacttcagaaaatagtga
gaatcagtgattccttcaaatcctgatatacacaaagctccggtaccact
caagaaagtgactgagagtgtaagaacttgtgcctgttgagcaaagtacc
atagtacttcctctgtgacacaaaaaagctaatgccaagtacaaaaatgg
aagattcaaaatgtaataatgtcattactttgaattcaggtactcacaac
aagattttgtaatgtccttgcaaaaaatcatagatgattttggagtacaa
agagcgagattttaggaatttttggtatgagccaaaagtaaatttgagct
taattagttcaattactttgatgcagtttctcaccagaagagctggagga
aaaaataatgaaacaaaacccaagtgactagaatttttctgccatgggat
GAAGACTTCCATAATATAAGAACATAGAAGAGAGAGCCACCGCAGTCATG
ACATCTCATTaagcaacagaaaatcaggctttgttgagttccacaccctc
agcaaagtgttgctacagtaacaccagcatggtcagaatcagtttctgag
agcaccacacagtttccacaatggaaccactcatatgttttccccacctg
actaggctggtgtcaaattcttggcatatgtcagatggcgtgcttcctac
aaaatggaagggaatttttttatgaaacatatcatggctatgagtttctg
tcatacacagtggtgatagagcaaaagatggtcaagccagcatatgacgt
cattcttggaccatgtccatgtaggagctgaaattgttccagatttttga
acaaaaagtaaagtaatgatgaaaatcaccttgccagtgataaacatcat
caagtctgcttaaaactgtgagcttgggctgcacaaaaaaccaggacaca
aggtatcaagcacaaagctaaccactcaagtgcagtgctcacttcttgta
tgtgcagagccaaccactctagtgcaatgctccttgggagtaagagaaaa
taacagaccttccaaacagtgtcacatggatagttgacactagatagcac
aacaaacgcaacaaacatgttactgaagtttcaacagatgggtgaaactg
tttacttgagcttgagtgattggaagacagtgcctgttgccctggaccat
accattcaggagtggtaatacaccaacataagacagagcatgaccatttc
taaacaaagcaaaatcaagaggggatttaatttgtgaactgaaggtatta
gttgacagtcatcctcaattgtcagatttgactgaccaacaaacacaata
cagtaaaaaccaaatcgtgttgcatacacaacagtagttcttaaaggagg
gcaatatcaaacaactaagttaggaagttgttcaagcctaaagaattcag
tacagcacagcagaagccaacatacatctggagcaacaaaaagacttttc
tgacaagtctactgatcattaggctggatactgacacatccagactctgt
gccattgtgaagatttgagctggtggttgcccactctagtcaagatatgg
ataacacaagttttcaagttctaacatgcacatctactgaaactaatgat
agccacaaagttcccaaaagtgaactaacttgaagacttgactgcaacaa
gtcacttcaaggggcagcttggacaaccacactaaactaggttgtgatgg
tctgtaccaggtagcaagaatgaagtttgaaagtcaaacTGAAATCAATT
CTGCAACCagagagaggtcgagagagagagaggtcgagagagagagagag
agaggtcgagagagagagagagagagagagagagagagagagagagagag
agagagagagagagagagagagagagagagagaggtcgagagagagagag
agagaggagagagagagagaggtcaagagagagagagagagagagagaga
gagagagagagagagagagaggagagagaggagagaggtagagagagaga
gagagaggagagagagagagagagagagagagagagaggagagagagaga
gagagagagagagagagagagagagagagagagagagagagagagagaga
gagagagagagagagagagagagagagagagagagagagagagagagaga
gagagagagagagagagagagagagagagggagagagagagagagagagg
tcgagagagagaggcgagagaggagagagagagagagaggtagagagaga
gagagagagagagagagagagagagaggtcgaggtcgaggtcgagagaga
gagagagagagagagagagagaggagagaggagagagagagagagagaga
gagagagagagagagagagagagagggagagagagagagagagagaggtc
gagagagagagaggagagaggagagagagagagagagagaggtagagaga
gagagggagagagagagagagagagagagagagagagagagagagggaga
gagagagagagagaggtcgagagagagagagagagggagagaggtcgaga
gagaggagagagagagagagagagagagagagagagagagagagagagag
agaggagagagagagagagagagagagagaggagagagagagagagagag
agagagGGTTAGAGGTCAGAGGTAGAGTGGTAGAGACGCCGAGGGCGAGA
GGGTCGAGAGGTCGAGGGAGGCCGAGAGGTCGAGAGGTCGAGGTCGAGAG
GTCGAGGAATCGAAGGTCGAGAGGTCGAGGTCGGGTCGAGGTCGAGAGGT
CGAGAGGTCGAGGTCGAGGGAGGGTCGAGAGGGAGAGGTCGAGAGGTCGG
AGGTCAGGTCGAGAGAGGTCGAGAGGTCGAGGTCGAGAGGTCGAGAGATC
GAGAGGTcgagagtgagagagagagggtgagagggacagagagagggaca
gagagggttggggagagagagagagagagagagagagagggaggtcgagg
gagagagagaggtcgagagagagagagagagagagagagagggaggagag
agggagagagagagagagagagagagagagagagagagagagagagagag
agaggtcagagagagagagagagatagaggtcgagagagagagagagaga
gggagagagagggtcgagagggaggttgagagaggtcgggatagagagag
aggttggggagagaaagagagagagagaggttgagggagagagagagggt
tgagagagagaggttgagagagagaggttgagagagagaggttgagaggg
agagagagagagagagagagagagagagagagagagagagagagagggag
agagagagagagagagagagagagagagagGGGTTAGAGGTCGAGAGGTT
GAGTGGTTGAGACGTCAAGAGGTCAAGAGAGAGGTCAAGAGGTTAAGAGG
TCGAGAGAGAGAGAGAGGTCGAGAGGTTAAGAGGTTGAGAGGTTGAGAGG
TCGAGAGGTCGAGAGGTCGAGAGGTCGAGAGGCGAGAGAGAGAGAGAGGT
CAAGAGAGAGAGAGAGAGAGAGAGAGGTCAGAGTCAAGGAGAGAGAGAGA
GNNNNNNNNNNNNNNNNNNNNNNNNNNNNNNNNNNNNNNNNNNNNNNNNN
NNNNNNNNNNNNNNNNNNNNNNNNNNNNNNNNNNNNNNNNNNNNNNNNNN
NNNNNNNNNNNNNNNNNNNNNNNNNNNNNNNNNNNNNNNNNNNNNNNNNN
NNNNNNNNNNNNNNNNNNNNNNNNNNNNNNNNNNNNNNNNNNNNNNNNNN
NNNNNNNNNNNNNNNNNNNNNNNNNNNNNNNNNNNNNNNNNNNNNNNNNN
NNNNNNNNNNNNNNNNNNNNNNNNNNNNNNNNNNNNNNNNNNNNNNNNNN
NNNNNNNNNNNNNNNNNNNNNNNNNNNNNNNNNNNNNNNNNNNNNNNNNN
NNNNNNNNNNNNNNNNNNNNNNNNNNNNNNNNNNNNNNNNNNNNNNNNNN
NNNNNNNNNNNNNNNNNNNNNNNNNNNNNNNNNNNNNNNNNNNNNNNNNN
NNNNNNNNNNNNNNNNNNNNNNNNNNNNNNNNNNNNNNNNNNNNNNNNNN
NNNNNNNNNNNNNNNNNNNNNNNNNNNNNNNNNNNNNNNNNNNNNNNNNN
NNNNNNNNNNNNNNNNNNNNNNNNNNNNNNNNNNNNNNNNNNNNNNNNNN
NNNNNNNNNNNNNNNNNNNNNNNNNNNNNNNNNNNNNNNNNNNNNNNNNN
NNNNNNNNNNNNNNNNNNNNNNNNNNNNNNNNNNNNNNNNNNNNNNNNNN
NNNNNNNNNNNNNNNNNNNNNNNNNNNNNNNNNNNNNNNNNNNNNNNNNN
NNNNNNNNNNNNNNNNNNNNNNNNNNNNNNNNNNNNNNNNNNNNNNNNNN
NNNNNNNNNNNNNNNNNNNNNNNNNNNNNNNNNNNNNNNNNNNNNNNNNN
NNNNNNNNNNNNNNNNNNNNNNNNNNNNNNNNNNNNNNNNNNNNNNNNNN
NNNNNNNNNNNNNNNNNNNNNNNNNNNNNNNNNNNNNNNNNNNNNNNNNN
NNNNNNNNNNNNNNNNNNNNNNNNNNNNNNNNNNNNNNNNNNNNNNNNNN
NNNNNNNNNNNNNNNNNNNNNNNNNNNNNNNNNNNNNNNNNNNNNNNNNN
NNNNNNNNNNNNNNNNNNNNNNNNNNNNNNNNNNNNNNNNNNNNNNNNNN
NNNNNNNNNNNNNNNNNNNNNNNNNNNNNNNNNNNNNNNNNNNNNNNNNN
NNNNNNNNNNNNNNNNNNNNNNNNNNNNNNNNNNNNNNNNNNNNNNNNNN
NNNNNNNNNNNNNNNNNNNNNNNNNNNNNNNNNNNNNNNNNNNNNNNNNN
NNNNNNNNNNNNNNNNNNNNNNNNNNNNNNNNNNNNNNNNNNNNNNNNNN
NNNNNNNNNNNNNNNNNNNNNNNNNNNNNNNNNNNNNNNNNNNNNNNNNN
NNNNNNNNNNNNNNNNNNNNNNNNNNNNNNNNNNNNNNNNNNNNNNNNNN
NNNNNNNNNNNNNNNNNNNNNNNNNNNNNNNNNNNNNNNNNNNNNNNNNN
NNNNNNNNNNNNNNNNNNNNNNNNNNNNNNNNNNNNNNNNNNNNNNNNNN
NNNNNNNNNNNNNNNNNNNNNNNNNNNNNNNNNNNNNNNNNNNNNNNNNN
NNNNNNGGACatatatatatatatatatatatatatatatatatatatat
atatatatatatatatatatgtatatgatatatatatgctttatatatgt
tatagtatatataagttatatatagttatatatatatatatgccatacgc
tatatatatatatatatatatatatatatatatatatatatatatatata
tatcctatatatatatatatatatatatatatatatatatatatatatat
atatatatagttgttatatatgtatatatatatatatatatatatatata
tatatatatggctgatatatatatatatatGCTTATTCATATATAGTTAT
GTTAAGTTATAGGCAATATAAGGTtatatgttatatatgcttccatatgc
tatatcatatatatgtatattataataggcctatatgttatgttatttat
gttccatatattatatatatgatatataagttatatatacgtatataata
tatatatttatatatatatgttatataatatatttatatgagataatata
tattatatatatacatatatgattatataatattgatagggatagataga
tatatatatatatatatatacatatgatgttatatgatgacatataatat
atggatatataggatacatatatgataggattatatatattatatacgtt
tgatatgtatatatagagaaaggagagaagagagagaaagagaaaagaga
gagaaagagagagaaagagagagagagagagagaaagagagagagaaaga
gagagagaaagagagaaaagagagaaagagagaggaaagagagagagaga
gaggagagagagaaagagagagagagagagagagagagaaagagagagga
aaagagatagaaagagagagaaaggagagaggagagagagagagagagct
gagagagagagagagagagagagTCATGGTGTGAAAGCCTACCAATGGCA
AGGCATTAAAACAATGAATATATGGAAGGACAAATAGGGAATGGAATCTA
TGAAGAAAGAGGTAAGATTAAggataatgtaaatggaagacggaactgga
atggaaataatggaattggaCAACTTTCTGAACAACCGGTCACAAACCAA
GGTGACATCTGGTCATTAATGTCGTAAGAAGGGTCAtagaaatggtctca
tggagataacaagatctggtgtttgcttctctaatgtgaatttttgatag
gttgaccattcaagtattctggaggagcgcataagggcataaatagtaca
ggactcttacagtcactttactagttttgtgccttctccaacaaaaggac
taatggatgatctttggtagtacaccaaatgttgcacaagcccaacataa
ttgaaaactcaataagagcgacccactcaatgacacaaagacccacaaac
tttgttcttgtgaacccacagcattaaatggcaagtaatactgcaacata
aggagactatcatgtcccagcagtgaaaatcaaacatgatcattttctct
atagaaagacatgtaatactttgttagcattttggcaaaacaaaaatgaa
acatgccactgtatccactttggtatgcttaattggcttaagaaaacgtt
tcaaactcacatgaaaacaacaccacatattgccaacacaacaagagttc
aagtaactctgctgtgaagtatcaatttggtttcacatgccatataataa
taatcaaagactatcatagcagaaagcgtctgcctgactgctacaccttg
tcaggaccaccatcacaagtcaagaaggtgtatacctcacattcagagcc
tcaccactgaacaaaggagaatacaatccaaattgaatcccctctctgat
tggtacgtaaaaagacagacattgacgatatgtgcttgacaatgatccta
gtcaataacaaacatatctagacattgttcatttgctggtaggtgaccca
atgggcagttattcccatggatacatagaggcagagagcaaataaaatga
cacacaccagcaccaaggatgcatgagcaagatgacaaactagaaatctg
cagcattctcatcacctacatgataagaccttgaattcatttccacattg
ttcacttattctacaattaaagtgcagttctaacactagactttgtcgcc
atatggtcagcatttggcatcaagcattagtcaaccagcatcttataaaa
aacagtgaatatcatattaagagatcatcatcaaacaaatcatgttgagc
tcgtacaatggcagcggagcttgtgtaatggctgtcgagcttgtttgagg
gcgcgaagctcgtgtgatggctgtagagctgttttgatggctgtcaagct
tgtttgagggcagttgagctACCAACATGTGAGTGGTGAAACTTTTCCAA
GGGTAGAAGTTGGGTAGAAGCCCACATGTGTCATGACACGTGGATgactt
gtggagtccccattttctaattttggcagaaaaatgggtctcgtctgaag
acttgtcaaatcagtccccattgTATCAGACCACCTGCACATGACCCATC
CTGATTCATGACTATGTTGGACATGTCAGCAAAACTCTCATCTTTCATAG
AAAGGGGTGCACTATTTGGAGCACTCTCTAAACAGTATATCATGCAGTTT
TGACAATTTTTGGGTATGTTTCATATTCAATTACACatttatctatgttg
cctttttcattggtatctttttcttgcctgacacttgtgtcactgcaact
tctacgatgcccttcaaaatgtaccaatttgtaatgaaccttgtacatgt
gcatcgtgtaccaaattatacaggaccatgcataattcatctgttgtata
gcaagcttgaaccaataattgaatgcagatccccagaactatggcatttc
catcttttccaatttcagcggcgtagcgcacgctgccccaacagcagttt
attcaacacaaatcaactgttctcactgacacacttggtaagttcgtgct
atggaaaataaaggtaaaaggcccactcacgctctgtgaaagattattta
taatgtaactctcaatgatttattttaatcactgccaccaaatcacatat
tctaatatttgaccccccccacacacacacacacacacaccaaatcatac
aaagacacccccaaaacactcaataatttccgcacCAgccaagtatctat
gtatcccttatgtagacaaagtcaatgatttagtacattttaagtacTGA
CAGAGGAGAaggattcacccctcatggaatccctatccctaaaattttgc
aaaatccaggaggataccttcagaaacatgccccaactcttgagcacaca
aaggtccaagaccaagaggtctggcaagaccaagaggtgtggaaaagacc
ACAAGCAAAGACAAACATCAAGACCAagttagcttgcaagaccaagttat
ctggcatgaccaagataacatggtgtgttactacatcccttatagtggaa
tattatcatATGGTATCACTCTGCCATTCAGGtcagtaatttttattctc
ataaaaataatttccaatcaactggaacttcatatcttaattactacatc
atcatgttagcccaactatcagcttagatcaatggcttttaaaaagggaa
gaaggtgagatattgttatattttcatgcccattttcctgtttcaactga
cactgaactcagctgctgcattcccacatttgatcctctctccccacccc
catcccaaacccccaaagacagcagcaaatgctcaatctcgtaagcctgc
aatataaccacttttaacatagaccaaaaggtgagttcttcacattttta
caaccatttcatttttgtgcacatcaaaataacactgcacacagcctcct
gcctctaaccTTCTTTCAAAAGTGGCCTCTAAGGTAAGGCACTGCCTTTT
GTACCACCCAACACTGCCACCACCTCCTCCTAATTGGAGTCTACCCACTA
CTCACAATAAACTTCAACCACCTCCTCCTCCAATCCAActttctgcccta
aaaacatcagcaaatgcgttatgctgttggtggataggtgaattgcttgt
ttatggatggattaggtgatttctctcatttgaacgaccattcaatttat
ttcctatcaaaattgattctgctgtcgcctcctgttctaatttctaatat
tacccttgtaaccctacttgttacgAATAGCTGATAAAATCCTAATTAAA
AACCAAATGTAAAGTTTCAATTGAATGTCTCAACCCTATTCTAAATACAT
ACATCTATGTACACCAATGTAGCAAATTACTCTAGATGTGCATAATGTCT
GTCTGTCAGTCCAGAACAAAAGGTGTGAATAGGCCACAAAATGCATCCGT
GCTATGTGTGTACCAATGGGGAAGTGCTTGACACATGTCAGGCATTAGGA
GCACAAAAATCTTGCTCATTATGAGATTGTTTTTTGAGCCTGGGTTCAAC
GTACACTATGTCAATGTTATGAGTGAATAGAACTAAGTGTGATGCTAATG
GGGGCATTGTAATAAGTtagccaacacaaatggcatgatcaacattctaa
ttttcccagCCTGAGTACTTATCCCCTCATGAAATTACGCATACATACCA
TACTACCAATTCCTCCTGAGACTATGTCTTCATCAACAGATAGAATATCG
TATGCTTCTGTGATCCTCAACCAGAATCATATATCATGCGGTTCAGTGTT
CTCCAACTGGAGTTGTATATCATACGGTGTCAAGATCGTTAAGTGAAATT
GAATGTCATACAGTGTTGTGCTCTCCAACTGGAATTGGTGCCAAGCTCTC
CAACTGGAATTGTATGTCATACAGTGCCAAGCTCTCCAACTGGAATCGTA
CATCAAACGGTTCCAAGCTATGGGAGTATGTCATTAGGCTGCATTGTCTG
TTTCAGAGGGATGTAAATCATGTTATTGATTATTTATACATATCATGCTA
CCAATACCTCCTGAGACCATGTCTTCATCAGTAGATATGTGATGGCTAGG
GGACGGTTGCACTTTATTAGGTGCAATGTCACTGAGGGTTGATTGCACCA
TATCGAGTTCAATTTCACTATGGGATGGCAGCACCGTGTGATATGCAATG
CAACTATGGGATTGCCACACCTTATGATGTGCAATGTCACTATGGGATGG
TGGCACCATGCATGAGATGTCACTAAGGATTGGCTGCACAGTATGATGTG
CAATGTCACTATACGTTTGTCGCACCGTACGAAGAACGGTGTCACTATTG
AATGGAGGAACTGAATGATGCGTAATGTCACTGATGATGGCAGCACTGCA
TGATGTGCAACACCACTCAAGGCTAGGTAGGTGGTTGCTTTACCAAAATC
ATAGAATATCACTTGGTGCCATACTCTCCATTTGGCCAGTAGTATCATCA
AGCCATCCTCTCCTTCAGGCATCAAACATCATACCATGTCATACTCCAAA
ATTGTCATTGCACAACATGCAGTTCAGTATCGTTCATCAGTGATTTTACA
TCATGTCATTCCACCTTTCCAAAGTATCATTGTACGTCAGATAAACATAC
TAGGACTGTGTTATAGAACAGCATCATAATTCATGCAATTACAATTGGAA
ATAGAAGGAATGTATGACTTGTGATGGCACTTTGTGAGGATGTCAATGGA
TGAAGGATGATCTCCTTTATTAGTTTAGCACGACTTGATGTGCAATGTCA
AAATAGGGAAGGACTGTATGATATACAATGACACTATAGATTATGGCACT
GTATGATGTGTAATGGCAGTAAGAAATTATGGCACCATATGATTAGCGTT
GTCACTATGGGATGGTGACACCAAACAATGTTTGATCTCACTATGGGATG
ATGACAGCAAACGATGTGTGATGTCACTCAATAGCAGCAATAAGTGTTGA
ACAACTTATTGTGACAATGACAGGAAGATGGATATGGAATGAGACTTGAC
GTGTAATTGATAGCAGGGATGAAAAAGAGTTGCTGGCAAATTGATTGACA
ATGGGAAGCTCGCCCATATAACATGCAAGCGCGCTGTAAAACCAGTGTTG
ACACACAAATTACAATGCATACAAAAGGAAACATAACGTACAATGGATAC
ATTAAATGAAATTATCATGTGACAATACAAAGATGATGAAACAAAATCAT
TACCCAACTCTTTGATTAACTTGGATGCTCAAGAAGGTGCTGACGTGAAT
TGTCATGGTCGACTGGTACTTTCTTGAATTGCCGAGGTGATGATGTGAAA
TAAaatggcacagtacggtctgtctggtttaagggaaaatgacaaatgac
gaatgagcggggatcaatctaatggaaaatggcagcttttgtgaaccgaa
attggataccaaatgtaagaatcattgacaccaaAATTGGAGGTCCCTTT
CCTGTAACTCATAATCACTATTCATTTGTCCACTTGTCCCAAAAAATACT
CTAGAATTATTATACTTGGACTGCTGCGAAATGCACTTATGGACTGTTTT
GACGAACAAATTTTTATCAGCCTTCAGTTTGGTAGCTGTACATGAGATTT
TTACTGGGGTCATTCACAGTGTCATTGTCAACCATTTGAAATGACCATTG
AAAGTTAACATATAGATAACTATATATAAACATCTAAGAGGGGTGAATCA
TGCACCACTTCTCTCAAACTTTCAAGTTGTTAACTGTACTTAATACTTAA
TTTTTTGTCATCGTCATGACTCCTGACAAGGAGAAATCATCATAGCCCCT
CCACCATGGCATCTGAGATGATTTTTCAGCAAGACTTCAGGAACCAACCT
AAATTTGGCAGGggcctcctgtacaactataaccacaactatattttcgg
tagcagtgAGAAGGAAAAAGGTTGAAAACATCTTTGTGTACTCAATCCAA
ACACTACCTTCAGATGTTACTACCTCTATTTGCTGCTAAAAATCTTGCAG
TAGCTTCTCTGTGTCATTGtgttaggccagagtcagggaaaatgtgattc
catgggtgtcgtaaaaataaaaatgataaaaaaatcaaaaatacaaatgc
cagggtaaagttgtagttatggattttgtatttttgcaatcttgcaattc
ctagggaatagccaaatttttgcagaatctgatgaaatataatgtatctt
catcagtttcctgagattgtgaatggattatacttcagctttctggcaca
ttctgatttcagattggcatcaattcattatagtctaaaggaaacgtgaa
cacaacctccatcactaccaccaattacaattttcaCGCTGCATGATCGT
GCCAATCTCAGGGATCGAAAAAATGATGCAAAGATGATCACATGATTGTA
TCAATCTAACTGTCTAACACACGAGCTAACTCACCTTCTAAGATAGATCA
TGCCCTAAAGAACACTGTCGATCGAGCAAGGGATTAGAGAAGTGTGCAAT
GAAGAATGTTATTGGAGCATGCAGAACGATTACATTGTGTTCATAACAGT
ACTTTAATGAAGCTGTGCGACAcatcaaaataagcatctcagcagcctct
caagtcatgtcatcactccactgtggaattgatgatgaaatattgaactg
ctatacaggaaaatgcactcaatctacggctgtttcaaaattttaaaaca
ttaaaatggatccctaggaattgcttctcaccttttacggcaaaatacaa
aatccatatccaGTATAATATGCAATGTAAGTATAGATGGATTCACCGTA
TGATGTGCAATGTCGGATAGGGTGCAGGACACCCTGTGaaaacccccttt
tgtcagacaaaatcaccaaaaaagtcttagagaaaaaataactcacatgc
ttacacaggtaaaccaggtttcgaatgacaaaaccatgcaacagcacaat
gacaaaggaggggcttgaaccctaatctatagattaccaacagctgctgc
aagatttttttagtaagctaaactgaatgcaatttgtagaaacggaggaa
gtcgtaggtttaaacataaagtggcttggctatgcacagttgtaaatggg
cgcatgcccctcgcgcgctttgtgcgcgccttgcatgcgaacgcacattt
ttttttaaaagatataattttaaaggtaaacatagatcaacacataatga
ctacccatgtatgctgccctgaaaaattaattatttacagttaagttatc
atcaacttattggtaagtacctgttttggcaaaaagtgaaaaatgtctca
ctgaagaagaagaaggagaagaaggagaagaaggagaagaaggagaagaa
ggagaagaaggagaagaaggagaagaaggagaagaacgagaagaaggaga
agaaggagaagaaggagaagaaggagaagaaggagaagaaggagaagaag
gagaagaaggagaagaaggagaagaaggagaagaaggagaagaaggagaa
gaaggagaagaaggagaagaaggagaagaaggagaagaaggagaagaagg
agaagaaggagaagaacgagaagaaggagaagaaggagaagaaggagaag
aaggagaagaaggagaagaaggagaagaaggagaagaacgagaagaacga
gaagaaggagaagaacgagaagaacgagaagaacgagaaaagtggctcag
tttccagattttgaaaaatcttgattctgttatggcatcctatactccag
agccttagcacagctgagagctgtagattttttgaatatataaatagcaa
atgttcatttgtaagttgagtttaaaacaacctccggttcgatgggaagc
aaaataggatgccttttatcttgtattcacatctatatttgaacattccc
tcgatctgtttcatccgacaaaacacctacctaatttggttccgtctgac
aaagtcatggggttccatatCTAACTGTCCCTAATTTTTTTGTGAAGTAT
GTGTGCTACCTAGGAAGATAAGAAGAAGAAAATGattgtatatgaaactg
tgtttcatatacagttacattgcatttctataatgtttcattgaacagga
aaatgatcacacatgaattttcaattatataaacataaccatttatgaac
atatcatttttggtgctTTTAGGAACCACATGCAGTGCATCCTGCTGGGG
AGAGGAGACACAAAATGCTTGTCATGACAGGTAGATTTTCTAGTGAGTTC
CTCAATATTCATTAAATTGATAGTTGTGCATTAAAATGACGACCATGTGT
TGCACTATCCAATTACTTTTTCATCAATAAATTTATAAATATATATATTg
ggggcagttatatggaaccccatgactttgtcagatgaaacaacttactt
ttgtcagacgaagcatttttgtcatttacgtgtcaaataggtgtccaacc
gacaccattttcaagaagaggtatccacttgatttaaaaacaaattcaaa
ttttacgaggcgaaaccacattttgtcggacgaaatcatcaaaaagtcag
agaaaataaaaataattcacatgcttacactagtaatccaggttttgtaa
gaagaaaccgtacgagggcaaactgacaatagaagaactcaaatcctgaa
ccccataggttctcctacaaggatgagtaccgcagagccttagcacagct
gaacagagatcactttttaagtatataaaacgcaaacgttaatttgtaag
ttgagttaaaacgatctcaggtccaattggaagcaaaatgggataccttt
tatcttatattcatgtctgtttttaaacatacccccaaactgtttcgtca
gacaaaacacctaacaaatttggtttcgtctgacaaagtcatggggttcc
atataACTGTCCCCCATCAATAACATATGGGGGGTgctatttatagccga
aaccacaatgtatattaaacatgtcaaccttttattgcttacaATTGTAA
CAAGAAAGCTAAAAGGTATCTATTGTTGGTTTTTGTTCATAGGTGGCTTC
ACTGATGCTAACGGATCTTTGTAGTGCGAACAACTATCTGGATGCCATGA
ATCTCTGtagtgcttcaataacagatctctgtagtgcttatgaccccatg
gatggggctgacagacCTAATTTATTCAAACAAGATAGAATGTACCTTTC
AAATTTGGTGGTATTGTAGAGTGTACGTTTTTATTTGACAGTCGGTGATA
GGTAACAACTACATTACGCCAAGACTCATGTTATGGATTCCGATCAGTTG
GAGAATATTgagggtgaagaaaccagacgaggacgattggaagaaaataa
ggaaagcactcgagtacttgaatgggacgattgacttgacactgagggtg
gaagtgaaggacttgcacgtgatgcggtggtatgttgacacggctcacat
ggtgcactgggactgcaaaggacagactggtgcatccatgatgatgggaa
aaggggcggtgctaagctattcatggaagcaaaaagtgaacaccaaatgc
tccacagaaactgaggttgtgggcgtggacgacgcaatatccagcatact
ttggagcttgtagtttttacaagcacagggatgtggaacaaaacatgcaa
taatttatcaggacaacaaaagcacgatactgctggagtccaatggcaaa
ttctccagcaggaaacgaacgaaacacatcaaagcgaaatacttttttgt
catggacaaggtggttgacgacgacatcgtcatcaagcatacgcctatgg
taaccatgtgggccgacattaacaccaagccgaagcaagggagagcgttc
cgtgttgaccaaagtttcatgatgaacttccggaggagttatctgacaca
gagcatgtgtgcaatgatgatgcagtgaaggatgatcccatgaaaaatta
tgttgatgatggctttgtgcacaaaggacaaacgtcagttccccatgaca
ccaagcgcgtgacatgggaagttcgcaggagtgTGTTGGAAGTAGGCGGA
AATTGGGAGCTTGCAGGACTTGGGACGTCCTGACGTCAGCACTAGGCCGG
ACTTCTAAGAAGCTCATCTAGAGCGCACAGGATAGATGTTAGTGGAAAAT
AGTGGATTGGGAGGTGATCACTATGTGCTCACTTTGTTAAATATCACTAT
GTgctcactttgttaaattaatctacagttatcaccacaattacacctac
atctttaatctctggggaagagaggggacaaggaagtctCAACAAAGCGT
TTTtccaacacaccgcccccattaatcatccactcttcctattgttgcgt
catttcttttttgatggagcgatttataccaacatccaagggctgacata
aatatgtgcagcccgctggaatgtgctggacctcaatccccagcgcttgg
atgcggttcacaattgaacccatcATGTGGACGCAATACGCGTCAAGAAT
AAGAAGTGGTGTGATGGACGGATCCCTGGAATTCTTCCAAGGGATCAGCA
CCAAATCGATCCACTTGTTCATCATGGACTCGTCCATCCATGCTTTGTCT
TGACAAGCCTAGATGCACTCGTCTGGGTAAGTTTGGAGTTCTCTGTTTGC
AATGCGGCCATTCGTcttgtctttaaaaatgagaaaaggcatcagcaact
taccactggctgtcacggtcgccgcgagagttgcacgctttgtgtcagac
gtggatattctgacgtgaatcgtctttgcaccctttttcttgagagttcg
gcttgaagggaaagaatatgggatcggggtctggtccatattgaggacat
cttccagatccatccccgacaccttctgcctcatcaaagtcaggaaatga
gaagactcttcttcagtttctctgtggtccttctgtgcaacgtgtgtAGA
AAGATGGTTTGACAGGCCCACTTTTTCGATGAATCGGTACACACTTGAGA
TCTTTGCTTGTGTGCTCTTGGTTTTAAATTCATCTGACACTCTTGATGCT
TCTTTCCTCAGAGTGCGTGTATTAATGGGGAGACCTTGCTGCCTCATCTC
AAACACGGAGGTCAACAACTCACCCTGAAACGGAGCAAGTTGACTGAGAC
TGCCGGGGTGAACCTTGCGAGTATCTCCGGTAATGCCGGAGGGAACAACA
GCATCAGCGGATGCTAGTTGGTCCACTGCTAGTTGGTCCACCTTTGAAAC
CGACTTCCTCCACCTCCTGTAGTACAAGTGAGGGAGGTTCAATGCGTTGG
ATGCTGTGCGAACGGTGTGGCCGTGAAGGATCCTGTCATTGATGGCATTG
ATGGCTTGCTGCTTGTACTTCATGGAGAAAGACCTCTTCGTCCGCGCCTG
Cttttcaacaacaacagtagcaatggagactattggctatagttaaattt
aataaagcaaagaaagtattcatcaattctttcctttacattacattaaa
gaacacgtgtttaatttaatatttaactgagcttgcaccatacaattaat
tggtgcgcgccaaccaagatgagctgacacagaaggaggaagtcgacttc
ctccttcttgttgctgcgattcaagaaatggcatagtactaaaggagaga
agtgatgaagaaacgggactgccggatggggtggaaattgccatggcaga
ggatgggtggcagaagttgacaatgagagagtgatggcagagagatggga
gagtgatgggtgcaatatttggcgggaaggagcgtcgtacagtacttgta
ccttacacgacaagtaagtagagtatttttttcagatacagttattttat
catcgcggtagggagactaacttcattcctggtataagatccacttattg
tatcttttgtaaatgacccaacatttttgcggttcttatacaccggtaat
tacgTtagtgctgaccagagtggtattctcagtcaagtcgtattgggtct
gccacttggccagacacatgcacaacaggtgagtcgcaaggtcggcgtca
tccaagggcaataccttcttagtggcctgatttaccttcgggctgtaata
caggcagggcaatgtcttgaggtagctattgagctgttccacttggacga
aaaactgacatatcaagaccctgttgggcttcttcaacgtgttagttatg
tagtacttgagggcttcacctgagtcatgtcggaacacctgtaacaggtg
aaacgtgacgcacccatgaaatgaggcccaagtcttggtgggagtctcaa
tgtgtgtgtgactcctttgatgtcttcccaaggagcgcgagtcacttggg
ccttgatgattttctcccatggctgtcgggcctcgtccgagaggaggttt
acgaacagctcgaagggctttgctcctgctgttgtgatggcaaacttcgc
ggcttctagagcctttagggccttgtcgtataaggcctttgcttcagcta
gggcaggtgatacagcctcggtggtagtaccgggcgcatctcctttattg
cccttcttctttttcttggcgcagcgcaatggcacgtactcctcctttgc
aatctcagcatcaagcttagctgtctcaacagccctctctgccttggcaa
agctcatgtcaagccccatctgctaagtagttgtagataaagaagtagaa
acaggtattccagctgattggaaattatttttatgagctatggaaatgat
caaaaatgaggactgcatcatggtggtcctctcgagtttatcatgtcatt
tccatgtaatttgagtgtgttgggtttgcatgaaccctgttagattcttg
catgccaaactgggtcttcatgcagctggttaggctgtacattcattctc
gcatgccaacctgggtcttcatgtacctggttaggctgtacatgtgatct
tgccagtgggtcctgcaggacttactggtcttgccaaggagtcctgccaa
atgtttggtgggatcctttcttttgtgcagagaattctatttgtgttgtg
ccccaggcctgatattggggcctggctgggtcaggaggactagtaggtat
ccttggctcatgtcagacttaagctctcaagatagtcccaaagggttttg
cattcttagacgggtctcaggggttggatattgacgccgcaccagtggcc
aaagatatctgatatatagtgggccaaagtcaattcatacttgtactgct
aagtatgtagtctactgccagactacagtacagacatacctgtacatact
ttatctaagccctgtttgggtaccttccttagtttcacatgtcctggacg
tgtcctggacgtgtccttggacatgtccgatgtcctcaattttgcccaga
caccatatttttgcggacacgaggacatatgccaattttgggtcacgtgt
caggtccgtgtcgtgggtttgagtcacaagtaccctacgagtacttacac
acaattctgacagcacgctcatacacctctcattcccccaatgcaatgaa
ccccatcctgtggcttaccacaatgggattaattgccgcgtcaacgtgaa
gacatgttctcagtccacagacgcaatactgagccgccgctgccaacacc
ctctcctccaaacaaggagaagctgcgactgcaagggcaggtcagtatct
cccctcctttgcttgctttcaaccgtttttgcacgctaaaagattaattt
tttcaattaaattgttattccccatccacgggctattggaaaccttcaac
cacagaaacagttgcaagccgccgccaccagcgccctcttctccattaca
aggagaagcagggaccgcaagtgcaggtgagtatctcccccctttgcttg
cttttgacctttttttgacagctactaatttaattttttcaattaaagtg
ttattccccatccacgggctactggaaatcttggcgcacagaaacagttg
cgagccgccaccaccagcgccctcttctccataacaaggagaagcagcaa
ccgtaagcccaggtgagtatctccccccttttcttgctttggaccttttt
ttgacagctactaatttaattttttcaattaaagtgttattccccatcca
tgggcaagttgacatctctgcccacacacacaactgcaagctgtcgccac
cagtgccctcttctccatcacaaggagaagcagcaaccgcaagcgcaggt
gagtatctcccctcctttgcttgctttcaaacttttttagacagatacta
atttaatttttcaactaaattgttattccccgtccacgggcaagttgaca
tctctgcccacacacacaattgcaaaccgccgccaccagcgccctcttct
ccaccacaaggagaagcagcaaccacaagcacaggtgagtatctcccctc
ctgtgcttgctttcaaactttttagacagctcctaatttgattttttcaa
gtaaattgttattccccatccatgggcaagttgacatctctgcccacaga
cacaactgcaagctgtcgccaccaacgccctcttctccatcacaaggaga
agcagcaaccgcaagcccaggtgagtatctcccctcctgtgcttgccttc
aaactttttagacagcttctaattaaattgttattccccatccatgggca
agttgacatctctgcccacacaaacaactgcaagccgccgccaccagcgc
cctcttctccatcacaaggaaaagcagcaaccgcaagcgcaggtgagtat
ctcccctcctttgcttgctttcaaacttttttagacagctactaattaaa
ttgttattccccatccatgggcaagttgacatctctgcccacacacacaa
ctgcaagctgtcgccaccagtgccctcttctccatcacaaggagaagcag
caaccgcaagcacaggtgagtatctcccctcctttgcttgctttcaaact
tttttagacagctactaatttaattttttcaattaaattgttattcccca
tccatgggcaagttgacatcactgcccacacacacaactgcaagccgccg
ctaccagcgccctcttctccatcacaaggagaagcagcaactgcaagcgc
aggtgagtatctcccctcctttgcttgctttcaaacttttttagacagct
actaatttgattttttcaattaaattgttattccccatccatgggcaagt
tgacatctctgcccacacaaacaactgcaagctgtcgccaccaacgccct
cttctccatcacaaggagaagcagcaactgcaagcgcaggtgagtatctc
cccccctgcttgatttcaaacattttagacattaaattgttattcccatc
catgggtaagttgacatctctgcccacacacacaactgcaagccgctgcc
accagcgccctcttctccatcacaaggagcagcgaccgcaagcgcaggtg
agtatctcccctcctttgcttgctttcaaacttttttagacagctactaa
tttaattttttcaattaaattgttattcccaatccacgggctactgtgcc
ctcttctccatcacaagtagaagcaacaaccccaagcacaggtgagagat
tccactcctttctttgctttcattattttcagctaataattaaattttca
attccgttgctatGTTCTGCGCACAGAGCTGTATTTACAATGgagtgtgc
tgcaggaaaatgttgcactctgttcaacatccccatggagcattatccgg
aaacaggtaaaccaaggcgaaggcacctgtgcatgcattgcagaaggggg
gtacatgtatcttgctcgatacttggatgagattggaaaagcaagccgag
gttattctatctccctagcatcgatccacaagcttggtcagattgaggca
gcaagttttaataatgataattgcttattgtgctttagttgctgtacagc
attaaatacaattagtaacactatgtgagtGTCGTTACTATTTATTTTCA
GATGTTacatttatcttacctctaccacttttctttcatagtaattgtga
tatgactggtgatgaagtatctcaattaggcagtagtaaattgtctaccc
cgaagaaagaagatggaatctggagtgataaatatatcaccaaagtggca
tgcaagggtgggaagcaaggatggcagtgtggttggtgcaacaaggcatt
ctctacactacatgcaacaagagtagtctgccaccttctcaaagtgaaag
gcaacaacatagctacctgtccagcaataattcccgaagaagatcagaac
gctaccgctccatcagagacaagtcaataagtaacagcagcattcgtgcc
aaggtcaaagacgcgattgaagagttaatagacggctgccaagaacatgc
cactgatttgttcatgacttcttttggatcatcatcgaaaaagttactca
agacacctactattactttgtttctcacagctcccttgtcaagagaagag
aagaggaagaaaccatctggcagcattcaaactaccattgatactgctct
cgagaattcaatgcaatcagatataagacactccaacaactcccgcctca
caatggcaattgctgattgcattcattcagatggtcttccattccggttt
ggagagtcaccacgatttcagaaaatcctgcatcttgctcgtacggttgg
aaatgattacactccccctaatagaaaccacgtggctggtaggttattga
acctgaactatgaaagttgtcctagcgaaaacaaggcagcattattggca
gaagcagagacatttggtctacagtttcttggtgatggtgcaaccattaa
gaggatgccttttattaatgttttagggatttgtgggtatgcccctccca
aggtcttatcaatttatgattgttctgagcacttagcaggaggtggaaag
aaggatgcatcatttatagctcaattatttgagtctgaagttgagcgact
agatccttcaaaaaattgacgaatgtgttcttctttgatggagcatcaaa
tgtgcaaaaggcgggagatattttggaagcaataaacccgggagcatact
gtcttcatgacagtgaacatgtcatcacattgttcttttctgacatttca
aaacttaagcaaatgaaggtgagatctggatgatatgtcatgttgatttg
atgttcttataaccaaacaaattcttttgaacatcagtctttgcttttaa
aaacagggacgattgtataatgtttttagctcgggtgcaagtcatgggat
ttatgcacaattcatggaacagtctacccaagctaacaatggacgcccta
tcagtttgctccgtggatctggaacaagaatgggactatggttttatgct
atgcatagtgtgctgcgtttgaagaaggttttacttgctaccatcttcca
accgaagtttacacgattgaagcataatacttgctgtgcacaagctgtgt
ccgatattgaaaatccatcattctggaaggcaatgtatcacatccttcga
tctgttcttccgtgccttagagctttgaggtgctgcgatagaagcaaacc
ttacagcaggagtaaatgtttactaaaaagtacaataaaaataccttaat
caaccaaataaatctgtgtcctctcgtgtcctcggtgttcagattttggt
gtcctgtgtcctcattgtaaaatgaaaaaagacgcaatgtccaggacatg
tccaggacgtgtccaggatgcgtccaggacatgtctgcagatgtgtcttt
ttggacaatttttggatgcggacgccacagacatgtgaaactaagTATTT
CAATATTCATGCTTTTGCTTCATTCACTTATTTTGCTTTGCTTTCTTGTA
CACGTTACATATATAACATGTGTTGCATTTTTAAAAATCATCACTCAAAG
TGTACTTCATGTCATCCAATTTGTTGCCCACCTTTTTCATGTGTAATAAC
AAATAAAATCAATCAACACAAATAGTTTTATATAAAATATTTGTTGTTTT
TATAAAAACTCATCCAATCTATTGCCCATTGTTCTTTGATGTACAATATT
AAATAACATTAATGAACATGAATTGTTATATAtgttggaccccaaatgtg
cacaggccccgtgctggaactgggaccgatttttcatcccgtcctggaac
tgggacgctgacgtccccatactggcactctctgtcaaaaagtgatctgg
tgacgatttgaggacattttttggtagaagtagagacttaagtgtacaca
ataaaaaaatctgattcactttctgacataagtaaataggccatCTGCCC
CATTCTGCTGCATCACTGACATGCCATCTTGCTTCGTGATGGAtagtatc
attacggggcatcccatactggcactagtgccagtatgggatgccccgta
gtggcactagtgctagtatagggccagtgccaatttggggttacaaggcc
attgtccagttccagcactggacacccagttccagcaccggacgtccagt
tccagcacaggacatggcacaaccttatttttgagtccagttccagcacg
gggcgccccatagtggcacggtgccagtatggttggtccgggaccggtgc
ctatttgggggctaacatatataagcataaagtttgattgttcaaaaagg
gagtgactcgtctgatgtttaatctttcagattttgttctgcattgaacc
ctgaatagtcccattcatatgaactgatgtgatagtctatggatcgcatt
cataccgctttcacctttgtggaggattccatattttataagaagtactg
gatcaccaattgtataatcccgatcacgatgtgagcaatttccccatgcc
ttattactgtcagtttgccgtatcctatggtctccaattttattccagtc
cacaacgaaggggatgttgaaaacatgtcttgaccaaaacttgctgcacc
tggggaggcttttagtactgtgtggtaagttgagcaaatggcacgtgatg
cctttgttaggaatgggtctatgccagtgggtgctcctgagggggctatg
tctatatcagcagtgtagagcattgatgtaatgacttgatgcacttgctt
cagtatagcagtcactgttgggttcttgacactggttggcattacaattg
atcccaaatgattgacatagcttcaaagtaaagtttaaatttgcttctat
tgtcataattgatgtactgacagcatggataatgctaaaccaggtctgtt
tactaaattactaatcattgcagatgatttgccaaagcatggtaatttag
tttgtttttgagtcttattgcccttgcatccctttgtatccatggaaatg
accacatcggtggcaccaggagttcaactatttcaaacctacaagaagct
gggccaatgataatacgacgcataaagtcaatttctgtctcgtcttcacg
tctgagggtattgggtcccataagatccacacatagcacctcccaagggt
ttgtgatgagctttgtaggaagtttcccatacttgtgcttgtgttgtgtg
ttaacttgacacactcaacagtgtttgacatgttgacagatggtatgtct
catacctttccagtacattacagtgtgaagtgtttcttcagtcttgtgtg
tccagagtgttgcaagtagtggtgataccgactgactgcatggtgttgaa
gagctgcagggatgacccttgttaccatctttgcataagacttcaacacc
ttccaccaattttaaggagtatatgtcgttttgcttctttgggctcgcat
tgattatctgtgcttgggcaatttctctcactgttagtggataaatcaca
tcttcatcactgtggtttgcaaacaccagattcattttttcttggtgtac
agaggtgatttcaacagaacagaaacattttgtgaatgtcattcaattct
attggtcatttgggatcagtccaaagtccaatccagagatggcatctgca
gccatattttgtatgccctttatgtacacaaattgggggagtactctttg
ttgagtaacctaaaccagtagaagtggtcagaagttaagccaagagaatc
ttggatGActtaaatcagtgataaaatgtacagttccatctttctttggt
gttatgaatgacggcaacacccattctgattcggtctgaaacataacact
cccagtccgcataatttattcagttctttgatagttgtttccttgcgcga
tttttgtactgtgtatgccctgccatggtatggcttaacaccttccttaa
gttcaaaggagatgagctctgttttccaatcacctagtcttctgtcaaaa
agtttctcaaactctgtgagtgactccagtaatttgttttggtcttgaag
actaaggtgagtatagtcaatgctaacaactgattggataactatggatg
tctgccttttcatatttcacatctggaatatatactaccccctgtatcat
gtgatgctcactttgcagctcatgcaccatgctgctgtttacagctcggg
ctctatccatgtttgacatggtcagagtattgatatctctcttttgttca
aaatctagaacaatgcctatctctttcattgttttacatccaagaatgag
gtcaaacactggcttggtcaacttgctcttattgtactctacaacattgg
gtgttaacagacatcttgctgtttgagtactcaaagaactttaagttcac
cttactccttcctttggtgaggaagctcccatttgatgtgtggcaagatt
ttgggtacctgcctagtcaagtaaggaaagtgcattgctgttcctttttc
atggaacagtagatcaccatcagatccactatctcatagaatcttgatga
atgtTGCATcccatactggcactagtgccagtatgggatgccccgtagtg
gcgctaTCCATCACGAAGCGAGATGGCATGTCAGTGATGCAGCAGAATGG
GGCAGatggcctatttacttatgtcagaaagtgaatcagaattttttatt
gtgtacacttaagtctctacttcgaccaaaaaatgtccccaaatcgtcac
cagatcactttttgacagagagtgccagtatggggatgtcagcatcccag
ttccagcacgggacgaaaaattggtcccagtttcagcacggggcagtgca
cattgtttggggtccaacatatacactattaacagacttttcagtttgtt
attctcgatactcatgtaatttgtcccataaacaggatttttatccattt
ttacctgaacctcaaattgtgggggcgagtgagataggccaagattcagc
cttatttagttcctctaggtattaacatttaaaagtatcttttacctaaa
agtaaaaggatctcaagtggcaaggacttctcatggaaaggtctccattg
cccctaattcccagaggcatgggctccctagaacagacctcaattgcccc
aaccaagagaacactcttgagaagggtataggcatacctacaatgtgtgt
aatctacactgttttgttttggatgaacgagattagcattgccattccat
cctcattgttaacgtaaaattaaactcataaaaACTGAGAACATGTTTGA
AAATACCTTAAAAAAAAGATCACCTGAAAATACTATATTGCATTTTTCCA
ACAACGCGCTTAGGTCATACTGTACAAATATTTTTGTACACATCTTCAAA
ATTGAGATGCttcatcccatgaccaacagaatatattaactttggggaaa
ggaaagaaaaggcaaactgcatagcctatagcctgaccctccagtccaaa
acaaccttcttaagagcccctttcatgaatcacatgttcatctgcacatt
aatcctcaattctataagaattgtgttgaatctcagataaactctcttgc
atgactttgatcttatcaccaaagttctaattgtcacgcacttgaacaag
tgatcaatggattgttcttgcttgcaatttatgtgtttgagaacttgtcc
accaaaaaacttacccccactcgaagatggtatagttggagtgggatctt
gctcatggtttgcctcttcttccatctgatccagaaagctgaccattttc
ttatccccgcatgttctggcacaagatgtgccacttcaaagaaaccagta
acaggtgtaagtaaggtattagcaacagaagccatggcagattatgtagt
gcgtgtattagtctgaattagtcaatgaaatttggatggcaggaatagtt
tggggaggagggatatatccatggttggcattgctatcattccttagagg
gctgtagtcttgctgcttgaacctgttttgatcttctatgctgtggtatg
aaggcagaggggttgattgatcaatatcaatggtatgggcttcatgaagc
agatgaattagaaatttaaagttagcatctgttaatgcaagaggcatact
tTGAGCTGAACATCCCTTTGAGACAAACCGTCAACAATACAAACAACAGT
AAAGAGATTACCAAACAATGAGGTGACAACGGACAAGACCAATGACCGAC
AAGACAATAACCGCATCCATCCTACTACCTTCTTGATCAATGACAAGCTT
CCATCTAGTTTTGTTGATGGGTCAGGCTTGATACCAAGACAATTGTTTAA
TGAGGATGAATCTCATCATCAAGAAAAAGCAGCTTGGTAAATATTTCTCA
GTTGACAACAAAGTCATGATCAACGAAGAAATGTTCTCATGATGTGCAGT
GAGGACATCCCCCACACTTACAAGAAAACCAAATGATACATGCCAAAACC
TTCAATTATAGTCTGTAACAGCCTCCATGCAATGGAAGCAGATTCATTGT
GGCCTTGAAACTGTCCAATCAATATGGTTGGTGGTTGGACAACATTACAG
CTTTATTTCTCGATATCAAGAGACCCAAGCATTCATTGAATCCTATGTGC
TCTCTTATGTGGCTCATCAATGTTAAATGCATCAGACTTTGATGGTTTCT
CAGGTATACCTCTGTCAGAGGGTGGCATTCACTAATCCCTTCTTCAACTT
TCAGACAATATAATCCCTTCTTCAATTTTCAGACACAGTGCTTACGAGGC
ATTTTACTTTGTGAATGTCATGTGGACACTGTAACAAATCATTGTTTTCC
CTGTTCTGCAAGCAGTTTTTTCCAAAATGTATCATAGCATGCCAAGTTGC
AGATTATGTCACCATGCCTCTTGATTTGTGATTCTAAAGGTTTGCTGAAA
CTGCTTTTCAGAATATCTGGGATCAGTGCCAACCCAGTCACTCATGACAC
TTTGTTCCACCCTCTTATGATTGTCTTTCATGCAAGGCCTCTTTGACGAG
TCAGTGTTGGCTTCAGCACTTACCTATCATTCAAGGAAGTCAGGCTTCAT
GATGGTCAGAATAATTAGTGCTTGGAGGTTATCTCATGCAATGAGTTGGT
CTCCCCTAATCAAACAATGGCAGCAAATGTGACAAACAAACCGAGGTATG
ACACCATCTCCTATGATAGATGGGTACAGTCAAAGGACATGATGCCCATG
ATACAAAGATAAAGAACAACAAATGCTTTCAAAAAGGATGTTGTAAGGAT
AATAAAGGATTACTTTTTATATGGAGGACTGAAATTATTATTGTACATTA
ACCATTCAAACTTATACCCAATGAAAAAAGAACAACCCTCAACAGATCCT
AGAAGCATTACTAACAGGCATAATTATATAGCTATAGCTCTGTCATTGTC
CTAACATATGGTTATACTACAATTTCCAATGAGAGGGCGGTAAGAAACCT
AGGCATATACCCAAGATGGTGAGTAGCTGAAAAGGACAgcaagacaggca
actttgccaaaaattggtcaactatccactaagtattgaccctatggacc
attatcgacaggatggaaaaatgttaagtattgactaaacagtagatagt
attgactcctgttgacaaaaaaagttgattgaaagccaatctatgacttt
taagttgacatgtcgaatgggtgcattaatactattgcctgctgatatca
accaactcaaccatattagataactagtagtacgtactacataccaacta
tctagttggttgacaagttgatgtgaacgagtataacagcaaaagtcaat
agtattgacacatgtcgaccaaaaagttgctagaaggttgacctattgac
tctagctgttgacattctttcgattaatgttgacaaaaaaaactatcgac
caattatcgaccaattactgaaaaattgatgaagttgcctTTTGTAATAA
AGTATTGTATTTGAGGTGTGTACCCATATGCAAGGCATtgaggttgaggg
aaactataaaatataagcaagcataagcacaaataaagaaatgatgttgg
ttgatgaaaatgtttaggaagcttctgtcaacaaaatgagccccattatt
actagatctcactggactttgagaaacagtcaatgaggagcagaaagtcc
cttaagttaaatagtgcattctcatttgtagatttgtcaacaaaacaaag
acttaatgtacaagatgtcaacattagtaaggggtaatacggactgaaat
caagcagctccgaaaagaaattagaaatttgtaacaaattttaaacaaca
gcaatatttaataaaaattgaggctacttttcacatcatctcttgaaaat
catgtgactgttgaaaatggcatcaagtcagatcacgtcaccagtaggaa
tggtaactttcctatatattgtttaaaatactgttttgtcttgaatacat
acatacagttaggttatttctcatgaataagtttgaaatggtttttctga
atatatttttttctaagggctgctgctatttttttcatgaagtgaaatag
tccttagaggtacatgatgaccactgtgagaaagattgttcaaccaaaac
ccactgtcactactcaaccaaaccatgatgcatatcccagaaataaactt
ctctagcaaaaatgataattgtatgggaatgctgcacattccagatcatt
ccctctgcacaccattttctatcatgttctctttccctgtcatgaagcaa
ttgataacagcttttgttgcctcctggttttatttttcatttccttttgg
tgacttcattgtcttgaacatacaattagaaatattactagcagccgctg
caagatttgttgcagcttttgcagagagttttgagaggaagtggtttatt
atgttagataaaagtacaatagcgtgtatggtatggtatcgtgtatcgta
gtaccataccgcctaacttcgggatcgcgagttgtatattaaaaaccaTA
AAAACTTCTATTGTACGGTACAATGaaactctctagagagtgaggtattg
caacgtattaggtgtttattgtaccatgtggcaatcctcacgttacaaac
acacgttaaagaacaagcgaaattttacggaaacacgtaaaatcaattct
tctgtaccggtccattgcattgccagatggtacggtactaccataaaaag
tagtcatgtatggtaccgtaccgatgaatactattttttgttattatccc
tggtcattttgtacaaggggatcgttttgggtagagtaaaatacaaggcc
tatttcactgttggaaatttcttgggagtcactaatcaacagctacaggg
caatactttacctctagaggtagagtaattggaaaatgcatggggacatg
atgtggctcgtctgtagtcatgaattctgaaaacactagagagtgtagac
attggagacatttggctctggcacattcctgctttggagtcacgaattct
gagaacatactaccgtactctctagagagagtttgtgttattttcacagg
gcagagagaaaaattcatgcaacagtattatgtcaaacaTGCTTACTATG
GTATGGTGCCGCCATGCTTTTATAGAGTTCATTTCTGAAAGCGTGTCTCC
CCAACAACATTACCCTACCTAGACCCCCAACCCAGTTATGACACACTGCT
CAACCCCCAACTCCTTCCATCACAGTCACGTCCCTTCTCCCACTAGCCTC
CACTTCAAATCTGTCAACGTCAATGCAACGGCAGCCAACCTAGCCTGCTG
TCTCAAAATAGCCTTCAACATAACACTCTTCCCAGCCTTTCAGGCCAATA
CAACCTCAAATCATTTAATTTTGCCAACCATtactaaaattggatcggca
ctgtttatctccattactctgaattgtaaccatcttggtgtgattcctgc
acagcgtcttagagcgttttgttggggtgtcatctttgtgcattgtattg
ggtgttgtcttgggggcatcatcatcgggaattgagttgttgtcttggag
cgctgttcggtattctgtagcatgtgacaatactaaatttggaagaacaa
tctacatcaggttccgggaatctttctgccatttcccacaaattttgacc
ggagcaaggataggtgagtaaaaatatttaaaatggattggatctttgta
tctctaatgctttggccatcatcttgtgatgacgtcacggggcatcatct
ggggatgccatcttggggtgcctattagggacatcatctttgggacatca
tcttggaggtgtcgtcttggggcgccaagttgtcctcttgaggtttttta
ggctgcgacatttgacaataatatttggaagaacaatctacattagtttc
tggtgtgtatgcctcgcataggtgtggatttcagtggagcatcaattcac
agcaatttacatctgcattatgagccaactaactttccacgcaacaaatt
tgaaattgctgactaattctgaggcagtcggattggaacattcaatttgc
acctataacgccagaacttaagtgatctggatgaagcagaaaggagatga
gtaggaggtactcgaaagtctctactaacttctgtggaagggtcaggggg
gtgcagcctcaggcatcctttggtggaaggggaaaaccacgatgtttggc
ataagtcgtcaaaggcacagctgttggttcccaccacgcaatcatgttct
aatgccactttcttttctgggtttttcatttgggcgttttacagtttttt
cttgttggttttgaggtggtttctttgcttgtaccatttttggattaatg
actttttcttgtcggtaatttttattttgaatttttcttcctggtttgtt
tggactggtttgtttctcaatttttctagttagcatgtttgatatactgt
tttgaattgataacttttcttgctgttgttttctcttgtgagtagtaata
ttttgctggcttgtttgctcattctttctttcttgcttgcttgttagtgt
ctttttattttgatgtcttggaggtagtttggttgatttctagattttca
aagttggggtttttctggattctaatctctgtgcttgttccattttccaa
tgtagtgacatttttcttgctggtttgtttggtgatgtgtgtttgcaaaa
atctttctttctgaaatgcccattacaaggtactcaaggattcttcaatc
ttattatattgcaatcagctgattttataggcaattgttttagaaaaatt
cattaagagaatgaccagttcattgctgtgcaacaatagctgttgactga
aaagaaagtcagaGAAATGCATttcttgtgattttgcattgccatgaatt
tagttgcttatttttgttggaaagtaagcaatgctgatggtgactggaat
gtgtcagttttgaacactagtggttcgttaagaaaaaggcccttatgtgt
cctacatgagaaagaacagtatatatccgactatggGTCCATGCCCCtga
gcagttgtcaactcatccagattgactggaagtttcaccaatgtaaatct
gtgcttgtactcacacttttttgcaagattctgattgcctgaaatcaatt
actggttgatctatatcactcctgtcaaatgtgctataattttttgatat
tagtctgaatctctcaaggttacaaattttctcaatttgACACGCAGGAT
ATAAAGAAAGTTTTGATGAGTTCTGAATATTTGATGAATCTTTCATGACA
TCTTTCTCCTGAAGAGACATCACTCTTTTAAGTCCTTGCTTATGTTTCTT
TGGCAAACCATCAAATTTCTTTGGAAAATCTTCAATTTCAACAAAGTCAT
TGCAGCTGTTTCATTGTGTTTTACTTGATGCAAATAACTCTGTACAAAGT
ATTATGAGCCtatcacatgtctccacactttgcacaaattttatttcaca
aaccagatgttattctggctggcaaagatccaatcttggctctgttgatg
aaggatggcaagcagtggagatgtttcagaggaagcaagtcaacttttgt
caagcactatactgtgaaaatactgaatttcaaaacagccaaaatttcca
gaataagtgagaagatcatgctgtgtgtaagaattttgatgtgtttgtga
agattctgagttgaaatgtatattttatattaagatgaggtttatgtgaa
taaattgtgacaaaaagagtgtgtaacatttctaattatctctttacgaa
atgtttatgtttttgctttatctggaatctttgcctgcattctatgctga
aatgctaccaaagcagttggtaatttaaaggcatctggcttgtgcattag
aggtttgttcaaaacaaaccatcctgtgttctcactcttgataacacagt
gtacacccagccatggctatagttccaattatgaacgataagttctttct
ttgtgatgccttgtaatttgtgagcagtcggcttcatttaaattgatagg
aaattgtatcatgatgacttttgtttgtgctctcctcttttgatactttt
gaaagtctgatgcctttgtcaggtgggtcggtatcacttctgtagaatgt
gcaatagtaccttttggtttcagtcgaaatctcattgatgacacaatttt
tcttaatctgacttgaaacccatgcagctgtgcttctttctcttcattca
tgggatcattctgaagatcattttctaatgatgagatctgttcttcaatt
ttgatctgatccatcttcttggggaagtgctcaaactcaacatactcaac
atcagtaacactgatggtgtacactttttcccatcatattttttccaatt
caaaggggtgcttgtttttcttttcactccgatgactctgcataatgttc
catttcctctacctttgatatatcatcattgtcaatgatcatgcaatgtg
caccaacataaagttttagagcagggtcaatgtttttgttggtctttcat
gtcactatcaccacaccttgaataaattttgtttcgcaattcagttgtga
gtcttgctggtaaaggagtgtcttcagaaaaacttttctttgatttacgc
ttttgggagcttttcttatatctgcttcaataacaactgtatgctctggt
ggagattccaaactgtcaactgatgggaaatcttgtatgtgattttggaa
aattgatgcatgaatcgtaacccgctcagagtttttccaacaagcatacg
caatatcagcatcatgttgaatttccgtaactgaacttgctgactgatga
gacgttcattgatggcattgcagtcctcttttgtaaatgaaccataccac
atttgttttaggatccttccatattctgggtcatctttgaaacgatggct
gttgttaagaatgattgcaacatttattgagttttcccacagtgatgagt
tggaatacagaagttgactctctagctttcacaggtggtatttgacgaaa
atcaccacaaaatattattgagtatcctccaaaaattatatttggggaca
atccctttccacctgaacacagtctgcgacgaatcatatttagacggaat
tcagtttttccatctggtcacatgttgaaaatgagatttcatctataatc
agcattcgaacttgttcccagttttgaagcatctcaggagatatattttt
tgactttgaattcaggtaagctgcactgtgcacagtaacacctccaaaca
aggcagcagcacatccagtgatggcagtaaacaaaaatgttttatcaccc
caaaggatgtccatagacttgcaattggaaacaaaactgttgggcaacgt
caattgctgtactttttcctgctccagcagggccagtgacaaacattaac
aattgttctttggcactgagatcttttaatttctgttccactttctgtct
tatcaaagttgttctttgatctatcaagtcttcatcactatctgtaaaac
ctgatgccaaaggtgactgtgactctgaatttttgcgtgtgagattaaga
agaaatgagctgcatatgacttcataagcaatgtactggattctgtccaa
tgtaatatgcttttctcttgaaatacgatcagcaactccttgcagcgttg
gaattgaacctatgtagaaattggacaaaaatccaagttctgaccattcc
cgttcttcgaggatacagtcttctgatggatcactatctgctattccctc
ttctgaaaaatcaatttcttgcatgtttcttgtaagttattcttgatggt
agcaccactgacaaaagcaagtagagttttgtatttacttccatgcccaa
aaacactgttttcagtttgggatccgttgaacttcttgcattcagtgatg
cctcattggtggtggcagaggagttatttccagggagaaaaattgaattt
gcatcatatgaccttgagttgattgttttgttagtcgaaagagattccct
ttttgagatcattcaatgatctctcagtacaactttcatcttggcagaga
tcttcctcaaactcattttcataagaatccacagaaagggcatcatcaaa
cttgaataatcactgtcacaggcgtcaactccagcatgaccatccatatt
atctctttctcttgattatgttgctttgattttattggaacctgcatttt
ctgcattgcaaaatcttgcatgttttggagaatttttcccacttttccag
aatttgctagtatcaatattctcattcattgcataagtagtttataccac
aaacaagaattttcatcatgaagtaacatcaattcatcacaaaagggtaa
aaggatcaatgcatttttgcatagttttccgtggattcaagagcactttt
acttggttcctttcagtcaattccaaatcttcgaggtcacatagcattcc
tttgggcattgctaattttgggattctgatcttttggattctctgaggta
gcaaatatcttcctggatgatcttctttgaatgcaaattcgccatcttgt
agtattggcatgccatcttcatctttattgctcattctattgaaagaaag
ggaatcctttcttacctcaatgcaaattcatagaaactcaaatcttccaa
acattctggcctgaacaaatagtcattaactgagtaatctgcccacatga
ccacttctccattttgcccctatttttctacggatacaaagtcccctgga
gcttcaccttttagcttattaagcatttgtccaactagcagatcctgaaa
gtcatgtgaaaatgaaaatctggaaccattctcacacaatagcagatgcc
attgttgcacttacaacatcttgactcaggtgaacactcattccaatgag
gaaacggcacaaaccctcccaaaacaggtgtcttgttccatgtttgtatt
gttgcaaaaccctcttcttcttccgacagatgacttgttttcccactcta
tcaaaatcaacacctctatcttctttttgtgtagacttggtggagtagtg
aacataaaacacacacctgggacttccaatttggatgttgctattacagc
caagtgtcttggtaatatacttgcaatgtgtattcaaaaattgagatccc
atagatctcttgctttccacagtgaaagcgtaaatagttgtatcaccttt
ctccaacgatctccaaacagttgcctttgtttcatcatcattgtcttctt
gaaatgttgtattctcaatggcaggtcttggaaatgggaatgcactttgc
catacttgaagcaagatgtcctatgcttccagtcatgctcattcattctt
cttgttgcaaccaaatgcctgaattcactgtcaaaagaaatcctgatcct
tgctcagctccatcgatagggtatcgatatgtcattaaatctgatctttc
tctagacaagggaatattctacaccaattggttcagtacatctagaattt
tctccataaccatgtttgtaagggtgactgttgacagatgagtagtttcc
tgatagtcccttttcagcacacaatttacactccatcacatggccattca
attcaactagattctgatctgcagtctctaagagtttgtacatctttttc
ttggaacatgtctgaaatgcagccctgctgttgacattccttgtggatta
cttcgagttcaggagaatagccataatcagaacagaaatgtttgtcaacg
aatccttcaagttcatttcttgcattttggcggatcactgggtcattatg
aaacaaagagtctttcaactcatcaaagcgatccaaccatactaaacagt
ggccatgcaatgatcctcttccttgttcttcacttcctctcacaaaagcc
ttgcatttgtacatccctacaccttgctgctgaaattcttcttgaagtcc
catcctaacagttcacacaccacttgcattgcagcttgatagtcaaggag
caagctcctggatattttgtcctgatttttgcctcagctcaaaatctgaa
atgcatcagcttaagttacaatccaccgtaggaatgacaatttcctttcc
tcggttggcgtacattcgaactctgaaattacactcatcatccggcaaaa
tagtgaaaaagatgctgtgaggaccgaaatagtcactgagtgcatacacc
ttctttctagcttcctttgcagcttctgccccaagaattttgcatgatgt
tgtgacagatttctgcctggtgtgtgtttatagtagattcattgttttgt
tcccttctgttgagctcttttgcagctttgtgcacatcgctcacagacag
cttcaaatcctttctcccagtgcctgtccttgatagtttgacttgcattt
tgttagttctgtggtataagaggcattttgacacatcagatgataacaaa
ccaaaatgaaatctggcctcatgaacttgttcaaggaaagtcgcatgtag
tgcttcagacatggttcattggaaacttccacctttctttttacccaaat
ttggacatcccaaaccaaatggaaattggatgggaaggcatcttccaaat
tgatttcatgtcctctcaagtaagtaccaccatacatcaacatagttggt
gaagttgactcaagtatagcttggacaaaatcctcagtgctatcaaaaac
agaattgtctgtgcttggattttgtgactcacttgaaaagtaatatgtct
tgccttcaatctgacattctaattcgagcaactggttcagaagtattgtt
ctcattgtcgtcatcttgtagtataatcacaggctttgggcattcatctg
gaggcaccacgtcactatatcccttatgacctgattccttgatgaactat
gtaaaagatccataaaaggtctgtgtccaattcagcttgcctcctcacaa
catttttctgagctgggtcattccgccacacaataccacataaatgtttt
cccccctggtagagctcctgtacttatgcagtgcacctcctacatgagat
tgatcaacactgaacatgaaaaatgccctttcaaagatttttgacttccg
ccagtgtaagcatgaacatatccaaatggcctcactggactgattggcac
aaggagatcatccaaatcaatttcagtattaatgcttcgattttgatact
gccgttttgtcttgaaaattgatgacttcaggaatatgacctattaaacc
cattggctattgcaaatttgggtggtttgtctggatccttatttctgaac
attttaggctcccatagcacatctcacaacacgcataccctttctgatct
actcgtgccctgggagaaagtaacaaatgcttcaaatcacaatcctccac
ttggtactgtttcaccaattcttgatgcatgggaacaccatcgtagtact
cctcataagttgagactgctaattttgatgagctccaacaacgcttcttt
cgatgaatttgacatcttccaaaccgatgatgaggcggtcacaaatgaca
catacatgtgcaccgtgcctgtttatatcaccatccacagcagttgacag
gcaaatctctgatcttctgaaccattttttccatctctgactcattcaac
tctcttggcagaaaatcttggtagcatggtgtgttctcttgagtgtttgt
agaaagcgataaattttcactctcagaacaagtaaaggaacattcctgtc
cagaggacttgcttttgtaccttatcttccttctctttgaaatatgatca
gtgttgatttcatagtaggccttgttcttctgacagatagactctggatg
gatgtcatattgaatctttcttttctgaagtatggaatcagcattggttt
tgtagtatatcctctttctgcaagcaaatggaatctgaatccattttata
cctgccctttcctctcatttgttgcatttctgttcctctctttttgactg
ttgtctatatctttcatttctccttttcttatcatttttaattttcatca
tcttcgcttccatacttagctgttttgcatgttcgaacaaacctgaacaa
aaacatacaatataagaagtgataaatggtttagaaaggaaaatgtcata
tgtgctcacattcagtggatatcatgagttgtgcttctgaagagatgtgt
tgtgacatttcaaacattgataacaaagaaaggatgaccttcaaatttca
aatatgaatgctcaaatttgttactttatgagatttcaaatattgtaagg
aatgatcaacttttattgttgatgctttaatgtagaatgtgtggtgcatt
tacgtttaacgctaaacacatattttcgatgatgaattgaagtggtgcat
ttacgttgaaaacatttttgctgatgaataagactttgtaagttgtgcac
aagaatttttgccatgcgttagttacacgtatgcgttgatataaaagtat
ttatgaattgaagtgatgcgttacgttgaaaacatttttgtgatatataa
cacgttgtgagttggcgacaagaatttttggccatgcacaagttacacat
tgtatgctttgatataaaaataatttttggtgatgcttaaataatgtgtt
aaggtttaacgcttaacacattttcgacgatgcattgaagcggtgcgttt
acgttgaaaccatgttttggtgatgagtaacacgttgtaatttgtgcaca
agaatttttggccatgcataagttacaatattttttggtgatggttgttg
tgcacaagaattttcgccatgcgttacgatagtcacacgtatgcgcttgg
tataaaaatatttttggtgatgcttaaataatgcattaacgtttaacgct
aaaaacattttcaaagatgcattgacacggtgagtttacattgaaaccat
ttttggtgacgagtaacacgttgtaagttgtgcataagaattttcgccac
gcgctacgatagtcacacgtaggcgcggttggtatttttggtgatgctta
aataatgcattaacgcttaacgaaaacattttgaaaccattttttggtga
cgagtaacatgttgtaagttgtgcacaagaattttcggccacgagttacg
ataatcacccattgtatgcattggtatacaaatattttttggtgatgctt
aaataatgcattaacgcccatcagcatttgatagtcacacgcttggcgcg
ttggtataaaaatatttcattgtgatgcttaaataatgcattaatgttta
acgctaaaaacattttgaaaccattttttggtgacgagtaacatgttgaa
agttgtgcacaagaattttcgccacgctgcgttttatagtcaacgttgta
tgctgttggtataaaaatatttttggtgatgcttaaataatgcattaacg
ctaacaataaaacattttcaaagatgcattgacacggtgagtttacgttg
aaaccattttttggtgacgagtaacacgctgtaagttgtgcacaagaaaa
atatttttggtgatgcttaaataatccattaacatttaatgctaaacaca
tttttgacgatgcattgaagtggtgcgtttacgtctaaaaccattttttg
gtgatgagtaacacgttgtaagatgtgcacaagaatttttggtcatgcta
caaattgcttttggatataattttagaggtaatcacatatcaacagtcat
tgaatacccatgcgtataaaccaaaaacttaggctttacgggtattttta
ccagagtatatatgaattcaaccataaagtgcagaagtgaaaaagtgtct
cacaggagaagaagacaaaatctgctcagtgataaactaagatttttaaa
aacatcttgattattATTtatctctatggtatctaccgtagagtagaact
ctaagaagttaaagcacacacaagtaccataccatacctcctacagctca
tagcgcaatatctaccatatatttacgttcaaaccaattagcacgattga
tccaggtaccgaacaacacaaaagtaccatagcacgcgcagttttatgaa
gccagttctttcacgactcgctaaacgattcattggcgacgattggctta
gaaagagatagcctatatccgttgaatgtgcaatatttgagaaatttatt
tgcaatattcgagaaataggctatattcgagaaatagcctatattcgaaa
ctcgaaaatagcttagttcttgaaaatggcctatttcaaataacaatctt
gtttacgtaggaacagtaatccgacatgcatctcgaaaatagcttatttt
tcgattataggctatatctcaaaaatagccttatataataagttatttca
gaaatagcatataatcaagaaataggctattttcgaaaaatagaccattt
tcgaaataataggctattttataggctattttatggacCTTGGTAATAGA
GCTGTTACTTCATTAAataatatgagtttttaagcatgggtagtttttgt
ttggtattgccatatcttgtaccatgatatggtgttgcacaatactttac
atctacactgcaccttatcaacaacaacaaaaattacaagccaatcttac
tagacactcttacaacatctctttacatcagatatcatatttaggcatag
tatgatgtgagttctacactttcaaacaactaggtctaggaatcattctc
attcatagtagtggtgcatttaaaaaatgcacactcaaacctgccccccc
acttttctcaattggtatggcatagctgattcctggtacaattaaccccc
attatcaattaagtttatattaaaatgatgaatttttactggacacgaac
caggtcttcacatcaaactgtcaacttgaaaacggcaaaccagtcatgtg
gataatgagtgactaaagattgtatcggtctgcatgcagactgttggctg
ggtgttacatataaaccttaaatttacttgaaagacttttgataggggta
tccaatcaattgatatgcaatacttttcgggagggtcatagcctacggct
gctcagtgtgtaatgttaagttcagtagaacatgttatcatcatgacaga
acagatgtacaaattgtgaatgaatgacagtatgactttaagctttgtga
taaaatgtgtgacatattctataccattttttgaagttcatatcacgtct
atctaaaatgttagcagctgcatttttgcacacacccagctttcatttca
tatcttttagagcgggcatcagattgactttgccactgtctaccaaaaga
ttcaacagcatatatgcagtccttttcaacaagaatagaaattttcagcc
aagttaatatcattcattcaatgatttaacttcatttccaagagataggt
caaatatttatcagctaacaataaatctcccagtcaccctcatgttcaga
atggaaaagaacatcacttgtctgaactacatattcatttcatgagaaca
ggagaatctatcaatatatatgtaatttgtcacataaaaatatcgctcca
tgaagactattttgctgacttccctcaacctcATTGGATGAAACAATTTC
ACGCCCTGCATTCATGCCAGCACAGCAAAAAATCATCTATTACATGCTTG
TGTGACCAGGATTCATCTGTCTTACCTCTTCAGTGAGTAACGTTATTGAT
GGTATTTCGCTTATGTCACATGAATTTTAACCTTCCCTTCCTCCTGTTGA
CACACAACACAACAAACCAAAGTTCTGCTTTGAAATAATATAAACTTAGC
TAAGATatgtacgattccagtaaaatcgcgacctaactattcaacgtagg
ttagtatgtaccattgttccacgcacggataccctgagtgtcagtcaaag
aaatgaccagaaaaTGGCGGGGTCACAAATAATATTGTGACCCTCCAATC
GTCCGGTGCCTTTCTGTCTCTTTGTGTGATCATACGATTCCCTCTATCCT
TCATTTATTTGTCCCTTCCCACCACAACTATCATTTTTATACATTCCAGG
GCATCGCgatttgcaaccactcccggccgctcggtttcaatgatgacttc
gatggcgacgtagcgggatagaactccctcgggagtacggtcccccgtcg
ctcgtcgaatgctcaacaaaccgtccgtcgcgttggattcaattctcgcg
cttcgctcctaactcccgatttgtgTCACCATTCTCATCCTTCACCGTCC
AACCCCCCTTGTCGACAGTTATTCGTCCTTACATCCAACACAAAATTTGT
GTTCCGTCACCGTGTCAAAACGAGTAACCATTCTCTGGCAGCTCGAGTTC
TGTTGCCGCATCGCGATTTGCAGCCTCCCCAGATGCTCCCCCTTCCATTA
TGACATCCCGGTCACTGGCCCGTGGCCCCAGTTTGCCTTTCCAGTCCCCC
ACCCCGTTTCATGTATTGTTACTCACGTGTCATTTAAACTTGGACTTCTG
AACAAGATGAATACCACTCTCAAATTTATCAAACGCATACTGTCCCAAGT
CCTTGTGTTCATGATTGACATGCTTGTTGGGAGTTGCTCCCAGCTCAGAC
ATTGTGTTGTTACAAACGCGGTTAGTTGTTACAAACGCGGTTAATACTAA
CGGATAAATGAGGAGTGACAGTTTTGATGATGGGCCGCCGCCTGCTGATA
CCTGTGGGTGCTATTAGATGTCATCTGGTTTCATGAGGGGACCAAAAACG
TTTCACTTGACGAGGAAGAGAGGGATGTCTTCTCTGGCACCAGTAACATT
ACCAGCAAATCAATTTTTTTACAAGTCTATTGAGCGGTCAGCAAGTTAAG
CTTAGCCTCTTCCTAATCTCCCAGTGCTAGGTTCACTTTGCCAAGGATTT
TGTAACCTGGATAAACACGATGAAGGAAAATGCGAGCTTTCTGTGTCAAT
CCAAAATTGTTGCCTGTCAGAATGACGGTGTGCGTGTAAGTCACCTAAAT
CTAAGGAATTCTGAATCTTTCACTTTAACCCCAACCTGGACTGCAGTTAA
AATGCTTCAAAAAAGTGCAACAGACAAAGTAGAAACAACAGAGTAAAATG
AGATGAAAATGGCGAAGACTATGAAATGAGTTGAAAATGGCTAAGACAAA
AAATGAGCTGACAATGGCTAAGACTAaaaaattgaattcatacataaagc
agttcttaataattcattaccaacaaaaaatacattcatttcttcctctt
tgttattcccaattccttgaacaagccagtgctatacaacttgtcgtgac
acgttctccaggaaagttctcccgctctgctcttgtggaagctttccaca
tcacctttctttgacttggtcaataagtgcggcttaatatcatcccagat
tcctgtccacagtgcagtaaccgtactgccattccaaaacgtcgaaccct
gcacattcctaggcttccacaattcacgcggcactgctaataacttaact
gcatccataagccttctcatccgagaaagaatactaccattcttatcaaa
gtgccccacattcttggagtcgcagatcttgagaggggggactccatccc
ttggattacccatgtgccacaatgtggtcagctgggtcaacgtcattgat
ttggggtacctaaaggaagcaggcaaggggttccatttaccatgaacatt
tccaaccttaacaaaacgcttacctagctgttcctttgtcttcgccctaa
cagtagcttGCCGAACCTGCTCTGTTACCTTCGCCGTTTGAGACTCAAAA
GAAATCAAAACATCTTCTTCCATCTCATCAACATCCAAACTGCCACCACC
ACAGTCACCAAAGTCACAGCAAATATTATCAACCAATGTCGTAAGTACAT
TCGGTGGCGGTGGTGGTTCGACCAGCACAGCTGGGCGATCCAACAACTCT
TGCAACTTTGCATGAATCTCCTTATTGAGTGcgtaaccttcgcctccaac
tgacctcatatctagtgactgctccaacctcttcacaatattgtcctcat
gcagctgcccgttcctctcaattaactcagtaagcttctcaaccttggcg
tgcagtgtttcaatctctgataaatatagagtgttgatgggaaggccagt
aatctctggagtatccttggttgcagtccaagggtatgcagtcctcacat
ggtcaacatatggtacatcctcggaccacaatggggagcaccgaagtgcg
ctttcaatgtgggtgttgtcgtcaatccaacctgactggcggttgaagac
aaatgaggctaaaaaaaacttaaaaagggcaaacacttcctcaccaccac
cctcagggacacgttccttgagccatgaattcagctcgtctatagcgcag
tctctctctacttgccccaactccgaaaaatcaaagtatggattgctaag
tgcaaagtccttCCCCATCCGCTTTCTTCCAGACACACATCTTCCTACGT
ACATGTCGCCAGCACCCTTGTACCTCACATATCGATTCATAACACCTGGT
AACTTCCAGTTTGCTCGAATGCAAATTGAACAGATGGGCGGTGAAGAGGT
CACACCGCAAGCAACAAAAGTCACAGCTCCCTTTCTCAGTGAGTGGGTGC
CAAAGTACTCAGGAGTAATTCCATTGTCGAGAAAGAATTGTCGGTGCTGT
AGAgaccgaataacttcacggaagatattgttaaagcgttcatactgcga
cgtaccatcaaatatttttgtatcgcccttcaaaacctcaggatgcgcaa
tcataaaccgggcaaaagcagtaacaacgcagatagcagggtttttggga
cagctatacatatgaaaggggtgatcagcgtgtttcacaccctcttggtc
tgttttgctagggcccacaaagcacaacaaagcatcatttgaaataccaa
acaggtcaatgtgtgcattaacaaccatatcggcacgagaaagaaggttc
cattccagcaacaacaaaaacaaagcagcaatatgttcaggttccttgct
cctatgtaacacctcagccaaatactgcaaacattttaaaggaagcgggt
ctttaccttcagcagtgcggaggcccgcctctctcctctctcgtgcagat
gcgcgccgtgagcccttcttgtatgtagaaagcctcaaccacatatcctt
tgtggcaccagatacatccttggctacttcacattcggtgaataggtttg
caagagaagagcagacaccatcgaaagagcttgcggtcagtcggagggtg
atggtctccatgaccattatgttggcgtcgtcTGACGAGGCTTTTGCCCT
TTTCAGGGACCTCCTCATTGTCTGCAGATAATGTGAAATGGCATTAAAAG
AAAGATTCTCAAAGTTGAGTGGGTGAGTATCGGGGTCGCCGGACATATTG
TTCAATACCTCCTTCACTTTAGCATTGAAGGAGGTCCTTGCTTTTGATGG
CCGGCCACTAGCAGTTCTCCTCTCACTGTCCTCAAATGATGCTGCATCAA
GAACAACCTCAAACCATTCGTTAAGTAGCCCTGGAACCTTGGTTGGATGA
TCATAGTACCACCGAATCATGCGAGTTAGGGCAACATTGCAGGTTTGCCT
GGTGGCAGGTGAAATTCGCATCTTCATGGTGTCTCGCGTATATGCTTCAA
GACCCTGTTGTTTACCATCATCCTCAACAGACCCCTCCCTTGATGTATTG
GCGGGGCATTCATCGTCAGGGAGGGACTCGCCTCCAGCATTGGGGACATG
TGTTTCTTCAGGAGCAGGGGCACACATCTCTGCTTCTTCACAATCAAACA
CAAGACGGCCCTCCCTCCATGTATTGGCCGGATGTTCATCTTCAGTGGGA
GGGGCATTGGACTTGGGAGACGGAGATCCAATACTTCCAGCATTGGGGTC
TTCTGTTGGGTCAAAAGGAGGGACGGGTGCCTCAGTAATGCCTTCAGGGC
ACTGTCCTTCCACCTGTGAGTGCGCGTAGGGCATGCCGTATGCATCCACA
ATGACCCTCGCAATTCTCCCGCCACTAACAGTCCTTCCAGCAATTCCCCT
CCCCCTCCCCCCACGTCCCTGAACAAAAAGCTTGTGCCCCTCCCTCCCAT
GGCTCTGGTGGCCTCTTTCCTTGACGGCTCCTCTCCCCACGGCCCCAGTG
AGCTGCACGTGGGGGGCGGCTATCTCTACGTGGCCAAACAcgtcctcaaa
gttagctaggggaccggccggtgtgggtggatcaggctcctcaaccccca
ggtgacgggctagggcaatttctgcctggcgtccacgctcacgggcggca
gctcgtgaggcagcacggcggcgttgctcctcgtagcggttgagtggtgt
ttgggggggatggggcatggtggctggatgaattggttggttgatggcgg
tgatcacttggttgttttattttatttttgggaagtaatggttggtgaga
agctgagagagctctcttgtgggctctcaatattggcgaacagaaaagaa
atcctgctggtaaaaattgcatgctaaaaaagaaaagataccgaaaaaat
aatcgtcgtatttTCGGAAGTTTGCAaccaaagtagtaaattggtgacaa
gaaggtgtcaactgcacgtaaatttaacacggggcagtactcatcttctt
gtattgtttagatttgtacctattcccctacacgtatgctctagtaagtg
gtaatactacatttttgagaatagtattactgctaccattgtattaagtg
tggtagcgtgaattcaccacttgcaaccgaacccccatgatctcctcata
acacGAAGTTGCAAAATACATCAACAAACCGCAAAATGGACATTCCCAAC
ACTTCTAAGTCCTACACCACCTGTCTCATCAGCCTCATGTCGTTCATCGA
TGGGGTCCCATACACCACCGCATCCACCTTCTCCCGTGAACAGCTATTAG
CTGTCACGGCCGACAAGTTGCTGCCTACCTCAACAACAAGGCCTATGGCA
CGCCAACGCCCGGCCCAAACGACCGCCCTAATCAGGGCAGATCGAACTCC
CTTGCCTTCCAAAAAAAGGCAATCTCCCATTTCATGCCTCTTCGAACCAT
GCAATGGGATGACATCCATCTTCGCAGAAACCCCACGCGCTCCACGGCCG
TCAATGATGTAATCGCAAAGGTAAAAAAATTCGAGGTCAGACAAGAGGGT
GTCTCCAGTCAGGCTCGTCGCCCTCTTGAATGGGAAGAATTTTATTTGCT
GCTTGTGCTGATTCGTCATCTGTTTGCTGACAGTGACGTGTGGTTCTTCT
TGACTGCTGTGTTCTGCCTCCAGTGGCAAATAATTGGACGCATTGATGAT
GTGATGAAGCTGGCAAAGGGCTCGTTGTTGTTCAACCCACGTGAACCATC
TACTTTGAATGTTAAGATGACTTGGTCCAAGAACATCCGTGAGGAGAGAG
AGGCGCCCACGCAGATTTTGTTTGGGGCGATGGATCCCATTGTCTGTCCT
CTTCTAAACATTGCGATGTGGTTGGAAGGCGGTGAGGACTATGGCTTATT
GTTGTTTGGGAATCATCGGACTAACCGTGCTGTCTCAAGTCTGCTAGAAA
GCATATTCAACAGTGAGCTCTTTCGCAAGATCAAGGAGGGGTTGCTTGGC
ACACACTCAATTCGCAAGGGCGCAGCGTCCTATGCGGCTCGTCTTGGCAT
TGTCCGAGACTGGATCGCAACACGTGGTCGTTGGAGGGGGAAGAAGATGC
AAGTTGACACTTACATTGAAATCACCCTCCCTATCCTGATGCTCGAGTTG
CATCAGTCCTCACCGCCCCCGGACCCTGCAAGTACGCCGTCAAAGGAGGC
CATCACATAAGTGATGCCGCCATCGAGTCTCTTGTCCCGAAGATCCATTC
CTCCTTTGGCGGCGAGATTGCTCGCGTGCTGGCGCTGCCCCTCCTTTGGG
CGGCATTTGAAGGTGAAATAACGGTGAATGAGTACACTGTACCCATCATC
CCTCCTCAACTTGCATCTGACATCAAAGATCGCTGGGTTGGTGCTGGGAA
TTCACCTGATGTGAATCCAATTGAGAAAATCTCTTTGGCCGTCCAGCAAC
TCGGTGATCAGCTTGTGATTGTTCCTCTTCGCCGTCCTGCTGCACCAGCC
ATGGAGACACAAGTTGATGCTGTTGATGGAGAGACTGATGTGGATGTGGG
TGTAGATAgaggggcggcgccagctgccaatgcagggtccgagggatatt
gggcggtaagtcatccatggaaactgaaactttattttcacagcagttta
ttctacagcagaggatggaggatcttcgccaggagatgatcagtttgttt
ggtgttcagaggtcatacctccgaaacatgaacactaatgtcaaaaggat
tgctgctcaacctgttgttcgttcatattccacacagaggaggatcactg
gacacttgtcaagtggtttgcatggcacaacaaatatggaggggacgagt
acaaggatggaggaaatgaggagtggagtgaagttgagcaagaatccgaa
ggatctgtatacagtctggaaggaatgggagtttgggctgaatgggacga
agcctgcaagggactttaacatccatgagagaggggcgaataagtttgct
tttagtcggcgcaaaaacctatgggacacagttactcgtatgattgcaca
tgggtttacaccggatactgccattgataggatttatcttgtgtacggcc
gggggaagtcggtgtgctccatctgctacgctttggccaaagatcgacgt
gacaaaattgataggttgttatgaattgttgtttgtttgtttgcttcctg
ggcttgggagaggccattaggagggtggttgggggcctctcaTAATAATT
AGTAATTTACTGTGTTTACAggagcaaccctctctttcttggtggtatgt
cactggtcacataatattatctagttattttcagtcttcttgaaaaaaaa
actcccacataatagaagcagattagtatgacctatacatgtcatacaaa
atatactgattgatcgtcgtatttatttagaaacgtataggtctaagtaa
cgtcttagattttacggagaaacgagaactctacatgtagatgacacagt
gttgcacatactgttgcacactctgtgtgtatgggcgtaatactatacaa
tgccaatctcagaatgaaaacagctagcgatagctagttgatgtgatatt
cattgcatgaaaatggagaagcaaaaatcgtcgttatatttcgtcgtgac
ggtaaaaaaatttaccactgttttcaccgtcattttggaagatgtGGTCG
CAGCATTGATATGAAACAAGAATGGAGAAATATAATTCAACTTAAACTGG
AACCACATCGGAATTACTGACGTGACAAATAGCTGGTATTCTTTACAAAA
ATTTAATGCAGACTGAAATTACCCCATAGACTCATCCGACTACTCAAGCC
TTGCAAGCAGTTACATCCCACCACATCCTTTCTGAACAGCACTTGCTCTG
AGTGTCATACTTGATATCCCAGCTGTTGGCCAAACCTCCGCAGGGAGAAG
CTCCAACACAATCCTGAACACACTTATTCGAACTCCAGCTCATGTACCAT
TTGGAAGTTGCAGAGGAAGCTGCAGCTCCTGTGCAACTGGCAAGGTTGTA
AGAATAGTTCTTCTTGCAGCAAGAGTCAAGGGTGCTGTGCATCCACAGAG
TGGGGTTGGCAGCCATGTAATCAGGTTCGTTGCCATCATTGAGGCAGCCT
TCATTGGCTCCGGTCCAGTCGGGATAGTACAAACCGGAACCCGGAGAAGG
GGCTGGAGCCGTTCCACCATTCATGCACTCACTCATCTTCCAACCGTAGT
TCTTGGTGCAGCAGGAAGAGAGAGTGTCGTGCAACCACATGGTGGGATTC
TGGGCCATGTAGGTTGGGGCGGCACCATCGTTCTTGCAGGTATCATCACC
CAACCAGTCCGGGTAATACTTGTTGCCACTAGATGCCGAACTTGTCCCCA
TGCACTCCACCAAATTCCACGAATAGTGTTCCTTGCAGCAATCCGCCTTG
GTGCTGAAGAGGTACTGAACATTATTTTGAGTCATGTAGAGAGGCTCGTT
ACCATCGCGAACGCACCCAGTGTTCGTTCCTTCCCAATCGGGATACCACA
AGGCACGAGCACAGGTATCATCAAGCTTACCCATGCAACCGTCGTAGTTC
CACGCAAAATGAGTCGAGCAGCACTTGTCGAGAGTGGAATGCAGGTAGAC
ACCGGGATTCGATGCCATGTAGGCGGGTTCGTTTCCGTCGTTCAAGCATC
CTTGGTTGAAACCCTCGCCGGACCAGTCGGGGTAGAAAAGGTGAACAGAC
GGGGCGGGAGTAGGGGACTGCGAGGGCTGTGCGGGTTGGTTGAAAATGGA
TTGGCTGGTTAGTTTTGCGATCAGATTCATAGGAAAGGGGTGACATATCG
AAACTCACCGTACAACTTGGCATGCTGGAGGGCTCGGACGAGGGCTGCGC
GCTAGGAGATTCAGATGGCTGGGAGGATGGTTGCTGGCTCGGTTCGGACG
AGGGCTGCGAGGATGGTTGCTGGCTTGGCTCGGACGAGGGCTGCGAGCTA
GGCGATTCAgaaggctgcgacgatggttgctggctcggctcagacgatgg
ttgctggctcggctcagacgaaggctggcggctgggcttcgacgacggct
cgctgcttggttgggaggatggttggctgcttggcgaggcggaaggcttt
ctgcttgggctagtAGTCGGACTTTTGGACGGACTCTTGGTTGGACTGGT
AGATGGGGCTTTACTAGGTGACGTGCTGGGAGGATTGGTGCCGGGTACAC
CATCAACCCCACCTGCAAAGAAGACCGCAGCGAAGAGCGAATACTTGAAG
TACATGTTGGACGACTTCGATTCGACAAGAAGTTGTAGGGATTAGAATGC
TCGCGCTGCGGTGTTAATTATTTATATGGTTCTGCACCAAGACGCAACAA
AAAAAATTTATGACAAAACGTGTTATGAGAACAACTGGTATGCGATCCAA
TGAATGCTAGAGTGCTTACATAATATTATATATGGAAAAGAAGGATCTCA
AAAGTTGCAGTAAGACCACAAGCAAAAACCGTGAATGAAGGGGCTGAAGT
GAGTGTCTTAAAATGAAATCTTGAAATGGAGAAGCGCTGTTACGCCTTGT
CCTCAAATGTGAAAGAGACTTGTGGGCAATATATTTTCTGCTTAACAAAA
CTCGAGTACCGAGACTCAATCTTTATCTCGAATGAACTTGAGAAAGGTCA
TCATTCAACGAAACGAGGGACCAGGTCGGTTTGTCTCTGTGGTCTTTTTG
GGGGCCACTGTTCATTCGCATTCGACCTGACGTTGCTCTATCTTTCTTTT
GTTATTAAAAATTGACATCCGTTCACGGTATTGTATAAATGCGCTATTGA
CTCGCAGTCGAGCAAAATGACTCCATTGGTACCATATGGTACAAAAGATA
TCTTTTTCAACACCCCCAGGGAAATACTCCGACTGCAAATCGGTTAGTCA
TTTTATCTCTCATCCAATGAGTCACGAACAAAATTCAAACCTGGCaatca
agattttttcaaaatcttcgttgtattggaaactgagtcccacccttacg
ggtgacgttgacttaaacgtacattcccccctcattttgtgtattgtacg
atcagcctacgAGTTTAGGTAGAGTTTTGACGCACCCCGTTTACAAAAAT
TTAAGAATTCTCGCCGATTTTCTTTGAcaaacaatcaagattttttcaaa
atcttagttgtgttgaaaactgagccgttttctccttcttctccttctcc
ttcttctccttcttcttcttcttcagtgagacagtttttttgctttttga
caaaacacaggtactgaccatgaagttgatgtgaacttacctgtaaatag
ttcatttttcgcttggacttacatgggtagttatattgtcctaagtaatt
gcctacctttaaaattatatcttgtgaatagcttacagaatagcgctgta
tcgtataacctttttttcaagaatgtttctggaaacttgaagggatcatt
aatgtgtcacaaatcattttaatcatacgtacaacaatggttctataaac
ttgaagggaacgttatattgtcacaaaagagagtttaacaagagaatgat
ttcgcaaacggcaagggaacctttgtaaactagtacttttatataagtaa
aaaatagtaccatagagtcatatatcttactttaaaaatgggcgaaacgc
gagcgcggcgcgcgcaaagcctgcgaggcgctcgcgcccattggcaactg
ctacttattacttaagcgtagacaagcaactatcccatactacctctata
tacaaatctcattctgtctactcgctacaaaaaatcttgcagcggctgct
ggtaataactttttccatgttgtctgcatgtcaattttgcatgaaatact
acaattctttacgttctgatgatcattttgatatCGgttggtgacacaac
taggtaaattaacctgatttgggttaatctaccctattagttatggcttg
ttttgaacttgtaaaccaagttctgttacaaaaccaaataatgtctcatg
tagaatcctatttcaagaagcctttccagaattgttgtggtagaatgacc
gaagggtgcagagcaattacattgccccacaccacccttctgttgttcgg
catgaaaattgctcatatttttttcatcgccaatattgttggtacccttg
cagtaccatgtctacgtattcctaccgtaaaaaaaatcacaaagccatca
accgcacctcctccatgccatcgacgcaagaagatcGTTTTGGTTTGCTC
TCTCTCCTTTGAGCCACCACTGTCGATCTGCCAAGATCATCGAGCTGTTC
CCAAACAGGATTGCGGAGCAGCGTTTGGACGATTTGGTTGCGATCGGGAC
CCACAACACCTCCACAACACGACCCATTCCCGAGACATTTTTAGCTGTAC
TTTTTTTCAGTCCGAATCAATCGTCgacaataatgaatggtactttgtcg
acacgttgtcatcgacacgtccatgtcggtgctcgtagagttgaagtatt
gtgatcagtttattattcctcttcgttgattgtcgctttttcaaaagcat
tcaacttggggttgaaagacgaaagacggtccgacgacacatcgttcttc
ttcgaTCACAAtcttcaaatcactcttgattagaagacagctttcaataa
gggattttttactctccctgggcttggcttgatagttgggttcaaaaatc
tcgcggtaaaacgtatttatttcagccttgtacaggtgagaaactttgag
aatgtcaaagaagtggtcaaacataatggtccagcattcatcgatagcct
cgttttgtgtttgagacagattaagaacgttacaaagccttgccatttta
gttttcaaagccaaccttgtcgtcgacaaatgtgtctttttgtcttcaat
actttttttcatactggagagcagttgtttcagacacttaagaccttcaa
acagtctcgtagggaacttcttcccccggcgaaatcaatggcgtcaaatt
tttttctgtctttcttatttagtttggcatcgatcaacacattggtgagg
ggcgctacccaaaatgttatctgcacgagcgttgtgaggtagcaggtgtt
tccaaggtttggtatcccgggcggcatgatggcagtggatgaaaccgtgg
atggtgagggaagagttgtgggagctaaagagaccgatggcaaagggacc
ctaggctggactgctggagggatggcagatttctccaccttgacatacca
cagttccaaaatgttatatcccattgcatattgggaaattttatcatttg
acttgagaccagtttagtccttttggggggattcagcattccattgtaga
tgacatgattcccatgtggatttttgatatccagactaattcctctatag
tgagatccattatacagaatcacacttgcaagggtatatcgaatggctgg
gggaaggaccacttgtttgggaatgtcatcaagggtatgaaagacaagta
ctcctgtgttacaatggattgtcatcaccaaaggacaaggagaaatggaa
tgtgcctgtctggtcccattttacggacaatgatcataatctgtctcact
tgtgtattttttgggttcattatctgcaatagctttctccctctggcatg
gtcttacattcgttggaaacttcttgttaatggtatcttggacggacatt
gttggcgcatgattgacatgtacagggtaccatcgttgatagacatgctt
tcttgattgctttttcaaagtaatgatgcaaggggcaactctctcccatc
tttgaacagacttcccaaatcacctgctttgagccatatgccttaaataa
tttgtgaaatggcctatattcattgaagcatcctttacaactccaatgtt
ctgtgttcctaattcttttgacccttccttgtagtttgttagctatctgg
ggatcatcgaagcacctatctgacagcacatcatggagggcttcatcgaa
atctcctctcctgatgcaaatcagagtgtccaggaggagcaaatcctcct
tcacaacagaatggggaacaaagcccctgatccacaggaagaagatcatt
tgaagattggtatcaatggggcaagtgtttgttacttggtattggatatt
ggagtagggaggcttgtatctatatgaccatttgattgcctgcagttcta
atagggcagtaatggacagatcctagcgagaagagagatatgtgtatgtg
agaaacactaatccatacaaaaacaaaagaaactgatttttcatacagaa
ggaggatttgattcaacagctttacttgcagttgctgagctcattgatga
tgacatggccttcttggggggcattactttctcaggagtaaggtctggca
agctgggtaatggcgattgtgtgggagattatataattgttcttctcttt
ctggcttcaagctgagctttttttctgagcatcaagcctttctaattctt
ctttctgacgtttcctattctcctcatccttcttcttcatctcttccagt
tttcgttcttcttgcagtttctgcatgacttgtctcacctcgagcggtgt
cttgtttattatcggccaaagggccttccaagattcctcatcaaataata
gtggaacagtggggaaacaggcaaaacttttgacagtaatattccagtct
tcaacttgtttcactgaaagccccttttctctcagttttgcggttatatc
tgtatatgggtaacaaaaaagcatcagtaaaaagtatgagtgcaagcagg
ctgaagggaaatgcaatcttactctgatacatactaaggcaaatacctga
tattgggttcaggaaaacatctttaaaattgctgtatttccacttatcga
aagccaccttaaactttgatttgaatctagactttttggcccttttgaca
cctttgaagtcgtcaaggctaactccggtaaaaccaaggtcgtgtactct
agtggcatcaaccaagggatctatttgatcccttgtgtcattgaatctct
ttccagtgtcgatttgatcatgcatccggatgagaatagttgtcatggac
ttatcttcctctgacagagttccaccggctgaatccatgttttccaacca
aaggacatataaccatgatagtgtattcacatgacgaagtagtgcactaa
ctctgaaacataagttagaaatctggttgaaagcctccttagaagcccca
tgtttaagagttttgcaagttcgatcaggattaaatttacacactggatc
aaaaatattgctcttggggaatggcctccatgggagtatgactctctgta
aacttacatccattgtgatttgggcggtggtagacagaagtgaattgggg
ataagagggtgaaccgagcaacaacaagtctcaaaatgcgaaggacggcc
aagcaaaaaacagaatctcgtttcatccaaagagtccacacccgcgaagg
atactggtactacaatgacaagaccacgatcccattttacacagagcaat
caatcgaatccgaaaatgtgtcgccccctcacgtttccgttcccgcgttg
atgggcagaggaaacaatgtggatgtgattcgggcggtggacgacggaag
tgaattggagataggagggggagccgagcaacaacaagtctcaaaatgcg
aaggacggccaagcaaaaaacagaatctcgtttcatccaaagagtccaca
cccacgacggatactggtactacagtgacaagaccacgatcccagtttaa
cacagagcaatcaatcgaatccgaaaatgtgtcgccccctcacatttctg
ttcccacattgatgggcagaggaaacaatgtggatgtgattcgggcggtg
gacgacgaaagtgaataggagataggagggggagccgagcaacaacaagt
ctcaaaatgcgaaggacggccaagcgaaaaacagaatcttgttttgtcca
aagagtccacacccacgaaggatactggtactacagtgacaagaccacga
tcccagtttaacacagagcaatcaatcgaatccgaaaatgtgtcgccccc
tcacatttccgttcccacattgatgggcagaggaaacaatgtggatgtga
ttcgggtggtggacgacggaagtgaattggagataggagggggagccgag
caacaacaagtctcaaaatgcgaaggacagccaagcgaaaaacagaatct
tgtttcgtccaaagagtccacacccgcgaaggatactggtgctacagtga
caagaccacgatcccattttacacaaagcaatcaatcgaatccaaaaatg
tgtcgccccctcacatttctgttcccgcgttgatgggacaaaaagacaat
ggaaaaactgttgcatacagggatgggggatttgatgtttggcataaaac
catatcccagtgtattcagttccccccaagttggaggaggcagttgtggc
aatggactggcgatggagcaaagaattccgggatgtagaaaataaggcag
catgcatgattaaggcttatgtttgaaggtatgttatgtagttgctctat
atgaacattgtacatatcacgtacaatatcacatattgattctgctgtag
attcaacagaaagcttgcatcacagctcaatatattctgaggatcacttt
tgaccccctccatgttcatcaccattgtggcatttggtcactatcggcag
caagatgcatggttattaagatggatgatgccatcatgtatgattttggg
ggggatatccatactgggtcagatatcacgtccctgactccccaccttca
gaatgtcctaccaccttccctacatcaagcagagcccccccttcttccac
acagttgccccggcccactccttgtcatccccgtcttcctccactttgcg
tgccttccgtggcgatgtacaaaatatcatcggaaacaaatagcaatccg
ccttccggcaacactctccccaatcctggaccatcttgtgttgcctacag
gaggagcccaactggaaatcactcatcccatgccattaatacgccagctt
caaaatattccagtgcatcctcgttgggctcaaattttccgtcagcagtg
aagtcatcaacagcagattattcaatttctgctccaacaagtcaaacccc
ctcccataccccatgtactcttaacccatcaatgtactcaagagcatcct
ccttgacatcaagccatcaaacaacagggttgtcatctgcggtgcatgta
ccaagtgatacccaatcgtcactgttgcctacctcaactaaccaaattcc
catgacatcacccaactcgaacctaagttctgatgatttgatggggataa
taaatggaaaactaccagagttgttacctcttccgaatgactttctccca
gcaaagaaaaaaatttattgatcaaaaacatggcaataaaatgtggagat
atgctgttcactttgatagaagcctcccagaaaaaaatccttcttattct
caaatggaatccttcatggagaagatcaacattttttatgaaaaagccaa
tgataatctgacaaaatgtctgttgtcgcatttgatggtatgttgtttat
ttgtcaattttatgattctgtgaattaatccaccatctgctacatgttac
tcaatcgaatcaagacaagggcaaagttttataatcttaatgtagaagga
agcagtattgagagtatccacaatgctgttctatcgtccagtcatatttt
ggatgacaattatcttgagcgagttctggacatcctaaaacatctgcaca
agaaggagagggcatggtttgatcgagcaaaagttgctcttgaatcaaaa
ttcaagatcaagttgccagataaccaaaaacatttcctatataagatagc
agaccatcttttcaacaatacattcaatcaaaggatgaggaggggtatgt
tacataatgttgggggagtgtggtatgaaaggatttatcctaaaaaagcc
caagtagatagtgggaaggagatgagttttgataccctgttcaagggtcc
agtggttgttgagaaaaaggtaatagcagttctgggatttctgtatcatg
gatacattgtcaggagagcaggtggagtcccaagatgcctaccaacaaaa
gatgagctctccaaggcaattcaattcttacccgaagaccaatttgtaga
tcaaatgagggtatattataaaagataccatgttggaaatgaggtgaaaa
caaaatgattcgaagttaacatttttttgacaatctgaacagtcattttc
attcatcccttgtcaatgaacaggtcatgaccagagacgattttggacag
catggtttagagtactatgacgtgaaatgtaagaggggaagtgatgatga
tgcagcaaagaaaagtattgagcatcctgattcggagaggaaggattggg
attcttcggttgaccaagaattatttggttctgtttgggataatattggt
gaaaaggatgcaggtggagagagcagtgagcatccccatgaccctttggc
ggagcattatgcaagtgagtgaacatactattttcttagatgtttgcagt
acagagtatgcactcaacatgactgttattttcaatcttaatcgtttgag
atgattttgatatggtgtactctgacattggcttgttggaggaagagacg
tgtcgagttactacggtagagagtgaactgagaagacaaaccgacattcc
aaggaacccaagaagaatgcatatcataatggtgcaaacacagaaaatca
gggagatgaggcagaacttaggaaaggtgactgtaagtgtttctaaaatg
ttggttgaaactgaacgattcggatcactaaattacattgctgtattggt
ttgtgtgacagctgacatgcgaagatgtcatgaggaactgctgaacacac
acaacattttgacatccatcgaagtaccttctttgtcttctaggaagatc
cgtggaaaggaattgcccccttctcttgtaagtgttgtgcacagtgccac
gagagtatgttctgtaagcagtaacccatgcacaaagtatcctttttagg
tctaggtgaacaaaattcgaatccaaaagtcaagaatgatgtggtggtcc
ctcgtccagcgaacgagatggatgatgaggtatttcttccacctacatcc
ggtgagaattttggcaggtgatgagtttctttccttaacatgaaagggaa
ctaatagctaatatccaatattttgacatatgatgacacaggcgctacag
atgaggaacgacaggcattcatcaacgggatggaaactgctaaatccaat
gacattaaaagaggaagtgatggggagtattatgtggagaaggtactcaa
aatgtgtgttaaagagggaagggaagagttccttgtgaaatggattgatt
accctttgagtgaggctacttgtgaaccatttgaaaacctttctggccag
gaagcatgtgagtgtctggatattatttcttttactatcacataactttc
ctctgcgtcagaactctcacgatctgttttaagatgatgaggccgtcgca
ttgaaaactgcatggaaatcttctcaggtaaagggagaatattttctgtt
attgtataaatctcgtgaaaaggaaataacctcaaaggttcgttgttcta
tttccacttgagaacaagaaaaaacccagcaagaagagaaagacaaagga
tttgcaaaatggagtgagtgatattaccactttcttgttacatattttca
tataggacatttcattccaatatttaaggtgttaaacaagaaaaccaacg
ttggcggcagaaagaaagaagaggcaagatatgaatttgagagtatcacc
aaatgaccgttagattcaaaagctaattcctatataagaatgatttttgt
tggaacagaggaggtacattattcaaaatgcgatttctcatcaaaagtca
attttgtatgaacataggaaaaaggattctccacagcgctactcctacca
gaatgcccgcgtggcacagtcgctgttagtaaatctgttagtaaggattt
aggagtcaatcattttgatctcgttcaactgtgttagctaaaacgttagc
aaaaacggatgttgttagttagactgtaaggaagcgggtcaaaaggctag
ataggacggaggtctcaaacttactaacaatttatctaacagttttgatt
tttaatgaactagtgagaaaaaaaacccagtataactcctacttgttagc
aagagataatttgtcactaacagtcttgctaacacctcgtttgcagtgCA
ATACTGCCATTCATGATTATTGTAAAGCACATCTAGGGATTGATTCCACC
CTTTCTACGGAACAGCAAACAGGTGAGTACACTCTCATTCAAACAGCCAA
AAAATTCCCACCAGACAATATACATCCAAGTCCTAATATCCCATCTCCCG
TGATGCTATGACTACAGGCTTCAGGCAGATCTCGAGCAGCAATGTCTGTC
AACAAGAAGGCACCTTTGAAACCATACTCATTGGCCTCTTAAGAGTGGAT
CTCTGGACAAGTTCTCCCTCTAGTGCCTATATGATACACATCATATAGTA
GCACATTTCAGTTGCATGATTGAACATCTTCCGTACCATGATTTCACTAT
GCTCCTATAGTACAATGTAGACTGGGAGAAACAACTCACCATCCCTGTGA
CACAGAAACAAAATTCCGTTTACTGTTTTTTTATACTATGATGGTCATGT
TTGAGACATCATGAGATCCCCCCGCAACAATTATACAGGCAAATACGGTG
ACATTTTAATTCGTGTTGAGCACCTGTGTGGTAAAGTTGATGATGACCTC
TTCACACACTATGTTCAATTGATGATGACCAGCACCCCAGCAAGGTTTGT
CACTGAAACCAGTCAAGATAATAACctgctccactggcaccaaggcaatc
atccatcaatcaaccaaaaactgccacaagttaacaccactgtgcacaaa
gaggaacggaattgttttgttatcccccttccttcctggattgcactgtt
tctcctggaagtcttgttcacaccacaaaacattttgcagaagccaaaca
aaaaagaaaggcaagtctttgatggatcatgatgcttcatacccacatcg
actcctgttaacatgatgatgtccaccaaggatggagtaaagcttgactg
cctctttaggaacacttttgacgaaattcttgtcaggatttggaattcgt
gcgtcacataccctacagatgacatcatcctccatgcaagtgatgtaaaa
acctgctatggcagataaaacatcaccctgactgcacagaggcctttagt
tatgtcattgccaacaccttctacctacaatggggactaacctttggtag
tgaattctccctagcatcctgggaaatCTGCCGATGCATGGCGGAGCAAC
TGTCAACATTACTGTTCAATGATTACACAATAGTGGAAAAGCATAACCAA
TATCTGGATCAGTTGAAGTGGGGCACCCTCCTTGGCAAAGAATTCACTTC
TCTGGTGCTAAACCATACACCCTCCACAAGGGACTCCTTGACTCCTCAGC
CAATACACCCAATCATTTCTTCATGGATGATGGTATATGTGCTGAAGTCC
ATGATAGGAATTGAATCCTAAAAGCACTGGTTGTTatactagccaaaacc
agtcaaaacaccctccattttctccatgtgctatcatgtacatacttatc
agtgcatgagtagcacgtaagtatgctctcaggtctttagccccaaaagg
cctgatctaagagccactcaaatgcgtcgtcaatacgcaggactgtattg
actacaaaatagctctcataaattacttatcacctaattaatgacaatcg
atgcatctcgctatgctcagcagtgatacctaacactttttcaccaattc
aaaacttaatctcccatttactacctccacgcaacaatcaaccaacccgt
tttcacacatgcaccacaaacatgtcatcgcccactgccaacgaagccgc
cgtccatgaagcagtttgagcaatcgttgcacccatacctattgacaaga
tcattggccaaccgtcgaattccactgtgaacgtcctgaaacaacaaatt
gccaagatcgcgacagacttcaaaacgacaagctggggtgggcgacatgg
ccatctcgcactcgtgctaaacggcgcggagtaccagacaataacgaacg
tcgaacgtccccaatcttgccatgacatgcctcgtcctacctcccatcat
cctggcaacctcacaaacaacacaactctgacacaccgaactcacatcat
ggcagatcacaatctcgaattccaagagttctggaaacaggaaagcatcg
actccatcattgttgacaaaatcgtccgcaaagcagtcgacaccgcatac
atcgaagaactcgacaacaactacattggctacggagcccaaaccatctg
atccttgagcacctgcgtaacaaatggtgcgtcgtgactacacttgagaa
aaaacaggcagcccccgccttccatgtgcaatgggatctcgcgacccaca
tcacaaagtttgctcctgaacttgacaagcaacaaaagctatgccaagac
agtggtgtacctgctcctgatgccaccaaagtccaacactacatcaaaag
catgtactcgtctgacatgttcgacgacaaagaaatgcaggcgtgggaac
tcaaaccctccgcagacaaaacatgggactccgccaagtctcattttgtc
actctgtacaagagcaaggaaaagtttaatgcagagcatgacgcacacac
tggtgggtacgagagtgcacacactttaatcagtgccgccagcattgtca
ccacctcccttggaactctctcaccagatgaccaccaaaccatcctcgag
tacacaaacagtctcaaaaatgcccttgagcacactcaggagcatgccgc
ggcactcaccaccacacaagaccatcgcctcaagcaactcaaagcacaac
aacaagaactccttgcctaaacaactaagttcatggcactactaacatcc
aaccagcaaatccctacaactggcaacaccactaacagtcctccatgcgc
aacacgttgcaatgcccgcaacacagctgccaaaagcccacgttactgca
actcctgcaagaaaaacaatgtctaccatgaggataatgcttgttgtgct
ctcgagaagaacaaggacaaacgtctacaatggtacattaccaagatgta
gaacattgtggagcctagttgtaactttattttaaacaatgtgtatccca
aacacaggtttgaaactctaaactactgcactgcaaacaaattgttagta
agctgttagtaaaaagcaaagggcttactaacatgtgcatgtaggtttta
tactgggcagaaaccttctcgaaattggccttgttagctaatttgttaga
tatttgtggctcctaacaaaattcattgatttttttgatttactaacata
cttactaacaggtccgtttttgctaacattttaactaacagattcgatta
tattgtactcctacgaactcagatttccttactatcgttattactaagaa
aattgtcctttgcgcgatctccttcaaaaggtcaatgtaatacttccttt
gttacaacaaatattttttttaattttgcaggtattcagggttaacccta
agcaaagtagaataacatattttagggttattccatccaacaagaatgca
acttatttttcccccactgtgaacattctctcacaataaacacagccctt
cacacgttctaaccatcgctcaccacccaacactgctaccaaaaatatag
ttgttgttatagttgcaagagctcaactataactctccctacaggtgcct
atagttgacttataggatagaaatcacaactataggtccctcaactataa
ctacaactataagatgagaactctctctctccaacgaatggtatatttat
tgattccaaagtatatacacaagcattttctgtaatagaagaaacactca
caacacttttatttgaataaatgtttttcgggcttattaaatgcatgtct
gacccaaaaaagaaagaacctaggtcaccatagagtaacatagagtcttg
ttttgcttccattaacacaattggggccaccccaagcaaagtcgatttcc
ccaagcttaaactggatattcatttttcccaacccgcgccaaataaaatg
gattgcatcaattgggcaatggcaacggtctaaccattgaaaagagaaca
ccccaaaacaatgttgtttgcctggcaacctagctgtggttctgaattga
cgagcagtttggcaaggtcagataagaaacagtggctgggcgccaggtaa
gtaatggaaagcctcaatgtgcattatcctctccccgtcgggtccggctt
tgaagccgtctttcgtaataccttgactaccctcccttttgcctcttgca
ttattcatcccccccggtggttctcctgctcatttccttgctattcaaag
gggataacaaatcacggcggcaggtaagcatgagaatgatgccgcgatgt
gcgtaatcctctgcccgtcccgttcgggcttttaggatgtttcccttgat
atcttgactacgcaccgttttgcctcttttatttctgaatggatgagcag
ttttgccaccgcagataataatcagcggccgggcgccaggtaagtaactt
aaggcctcaatgtgcggaatcctctccccgttggttccggcttcgaggct
gttttttaaataccttgaaaacgccccctttggccttgtgaatcactcat
ttcccccggtaatttctcgtgctcatttccgtgctattcaaaggggatat
aaaaatcatggcggcaggtaagcattagaatgcattgatgtgcgtaaccc
tctgctcgtaggctgtttccctgatatcttgaatacgctcctttttgcct
cttttacccatcgtttcccccgcaatggttcacctgtccattttccttag
cggcccgtcacaaggtaagcagcaaaagtgcgtaatatttgtaacccccc
ccgctgagaaagggtttcctgataccttcgacgatgctcctttttcgcat
caagggttaatcattccctccaccatcggttcacttttccacctgcctca
gcggcccagcgaaaggttagtaacgagaggccgtgaggtgcaatgctgtg
gcttgtcacttcacgtaccctcctaaccatcaacatttaggcgcaggcaa
ccatgactacagagcgtaaaagggtattcgagctcatatggaaaaaaaga
ataacatgtaaaacatgcaacaacgttctctccagaacgtcagatgaatt
attaacttcagaggtctcctctccagaatcacagagcaatatcttccgtg
tcttgtgctcaagttgcacaaaaaaggagggggcaactcttcgtttgcat
ttcctgtggacgaacgaatagcagaagtgccaaaatgttaaagagtaatg
ggtgtaaatgttccaacgcaaaggaacctttccgcgctttggaaactgtt
caacccgctggtgccccaatcctgaatgatccggacgaacaattggaatt
tgatatcactagtgtcccaataaggcatggtccggaagatcacttggaat
tagatattagggatcacctggaagtagatattagatgtgagagtcgtgct
agcaatgattcaatgacgctcgtgcagttcaacaatgaagggtgggaggt
cggatgtcatcttgatgtcttagaatccgaagaagatgctgtcggcgtga
tagagatgccgaattcattcaaagcagaggatttctttaccgcagacaac
aattggcccccagcaagccaagacttttttatcaacgagcacaatgatag
aactggattgaaggggattatttttcgagctattattgaccctactcgaa
agtcagggttcgacagtctaagcgatgcggagatgtactttcacctgctt
tctacaatcatacactacaactcaagcagaagtgaatctgtcaatatatg
cagcatgctagaacacacatcacttgactgcgatgagctcctccagtcaa
ccaataatgcatgttttcaatcattggagaagcaacttatctttgcattg
tcacccatcattccgaaatccgtcatgcagggtattattgggggtgtcct
cacgggcgttaggaatgacctggaggtacatcagataaaaatgccacagt
cccctagggtaacaatctacaaagaagtaagatcgaaatatctagatgga
tcgaaatccattatgcaaaatcttcctatgccaactccttcagtcaaaac
tttgtatgctggtactgaaaaagaaacttcctttgcacacataccagcaa
atcagattctaaatcattttcttgctcttggatatgattgctacttctat
agagcaggatttgaagaagactgggtcgaatgtgggaatggaacatgctc
attgttaaatgaggacaatccacattgtgactttttacaagaagcacata
cctatgtcaaggagatgatgacgaacaaccccagcatacccaaagacact
cgtgtcgttaccctccgagtttggtcagacagttttgaagcacacaatgt
gaaaggcaacatccaattcaattctcttcaagttataaccgtgaaattga
ggggccaaaagaccaaactctaccttacgctctttgcttcaaaacattta
atgatcgaaaaatattagtctcgctcttgaaagaattgttggagctgcga
gaagtgacaatgcggtactggggaaaggacaaacgaatcattccaactgt
tgctttgttggaattagtgagcaatgattacccagaaaggtgtttcaaca
ccacgatttctcagaaaggaacctacaccaagagatttgggcattcatcc
atgtatgacaaggtcacaactccatcttgtgcacaatgccagattcaaag
gatggaaattcttctggacgaatcgaggaatacatcggtcagaccatgtg
aaacttgttctgattggtggtcaaacgttgaccgtgggaataagtatccc
atccctcccggtggtgatatcactaaggttggtacggtggagttgtcatt
tgaattaataaccaattctctcaaagatcttcaggtttggtacagtgaga
acaaatctcaaccgggtgcatccaaatacgccaaaaagtacatgcaagtg
ctgggactgggtgcagggttgaacgatgagatcatgaagaccatgagaca
agggcagcctatagttgaatcagagatatatcctgaaatcttcaagggct
ttaaagaccttcacattgaactcaatatgtttccatcgatgcccatgcac
atgtgcttccttggtgtggaaaagacattgattgatcaaaccaaaaatat
aattctcagtggaaagataactgcacagggaaccttttggcgaaaactaa
cccaggcaatgcgaggacggcaacaggctttaaacaaagtttcgattgac
tggtgtcttccaatgcatttttcgggagaaggaaagaatgatataggtca
tggtaattggcagtcagatcattgcctagcattcactcggatatccttgt
ttcagtttgctgatttagacggtatgtctggtctcgtttacccaacacaa
ttgaatcgtgttattgcttccttcaggcgcatgcgagttgtgtggttttg
cttaatatcaaacatgttttgcgatgttggtttcgcatcaacaaatagga
ttgatcatttaatccggatgttcctttccagttgcaaggatttctcagaa
cactccaaagaatctgggtgttgtccattctatgctgatcaatccaatat
attcagccttcttaactgcccgtccatcataaaaaggtatgggcctctcc
gcggaatctgggagggagaggatgaagcctttgtcaaatgtgtgaaggca
gaaatatcaacaatgcgctatcgaacttctcacctcctctctttacttgt
gaagttactacaaacaaaaacattgaattatctcaatcagagcaacccat
tagacaattgcaaggcttacggaagaacaaacaatgttaggatttatccc
aggggaagaaattgcctggaaccaaacatgatattagatcaggagatatt
tgtcagtggcttggtcgacgtcagtgatggtctttttgtttgcttcgagg
aaaatgctggaaaaggaatcaaattgtttcctgttatatttcatgaaaat
agaggagagtggcgtctaaacatgtggtatgcggaagcgaagctcagtcc
tcattacatatccgtacgagatcgttcagaattgagggatacttgcaaag
actattttttgatgcttcggcatggcatcgaaagaaacttatggacagca
atatgcagaagttggcgtgtccgcaatgacacaggtatgttggcacttcc
ttgtcctcagaagagaatactgaccttagaggagtgcttatcttaggcaa
tataatctgtacaatgaggcatgagttatgatagccgacaaagttggttt
ccaatggattgttactccagagaagtacctacaaatcaccataaatttgg
aataaaagaaaaaacaaggtttagagtattatctaatggtatttaataca
tataattctgaaacatattcattaattcattGACACATAAGGAACACTAT
TTTCATTTCTATATACATGAATTTTGCACATTGGTTATAAcaaaagtcta
agcttgcgtttaacgggttccccctcttctgcagaaatgtcccacaatcc
agaattttgccactccatgtaatcaatgtcaacaggaagggaagtatctt
ctttaattgtcatagagcccaagaacagcacacgtttttgtccatgtcta
taacgatctaccaatgtcaccgtaatgtatccatgcaacccctgatcatc
acaagcttctggcgggtcaattgagaaatcattatgaagaaagccaaaca
catggagccatcgatggatgattctacattcactctcaaaattagccaca
gtgtactcatgattgaagtaatgcaccctaaaattcatgtcctcaaaatt
ttcttcaatgctcctgttggtgaaggcaatatcgaaaaaatcaataccac
tggcacgtctattaagacgatcgaccccaagactgtgccagtactctttt
gctgataccttacattctataattccctcttcccatgacatcgagttgta
gggatcaacagcctccgagctaaatacccatgcaagcaacttaaggtagg
gccccatttctccaaaaaaaatcttaagggttagactcatgttgaggaag
agcagtcatctccattgtgtgttgtcctcatgtctgcaagcagaatccat
aatttctaagcgccggaggtgtagtctattgcccacgtaatatttctttg
caattctgtgccatatggggtctgctgtgtgtggatcctggttgagtatt
ttgtcccattgtttgcaagtttctgaaagcaaataccccccccccccccc
atcgtcattgcagcaaattccatgattctggtttgtatatcagattctac
agttgtctgccaaaacaaacgcatgaaagatgcatcactgcacgccattg
cattggaatccattttcagacacgatgcattagtgttattgtatttgatt
cttttcctttgacatcgcgaatggcgaagggaagggtagatcttggcata
agaaaatcaatatcaaagaactgtctgtcataaactcacttgaacggttg
ctctttctgatgtccctcatcaccccaggtctcatctgctgacactgtta
gtctcgagccctcctgtgcgtcccgcgtggcatcctccccccaccaaaat
tcatcaatcggggaggcttcatcctctgtcgccagcacagtggttaatgt
ggtcacaccttcatcatctgtcacatccttgctaacagtatgttcctctt
cttcatggacgggcacagtttgtccagtgttgctgctagcggttatgttc
gttgacattgttgatcaagggaaggggaacctgtgggggatgttgggaaa
catgcatgacttgaattatgaattcagcttctttgtatgtcaatgaataa
attaagacagacaagtacctataattcaccataaatttcgaataacaaaa
atataaggtttagagtacgtgctaaaggtatttataacctatatcagaaa
caaatattaattATacattgagcaaatttgcagtgcttggacacttgata
ggagcacattagatttgaaagtggggggggggtccatggcacattgttca
agatgcctgattggcaatgaatcacacttcactgaaagtaggagtacata
tgatagtttactttttagtagatagcatacgcaaaatatctcaattcccc
cTCTAGTGAGGAAGCTGTTCTAGCCAGAAGTCAAGAAAAATACctctgaa
acagcatctgactttgaaacaagtcaacacaaaacattagactggatact
gacacatccagactctgtgccatcatgaagatttgaggctatgcccactc
cactctagagatggaaataacacagtgtttccacattcaagaaatggatg
aaaactggaactaatgacaaccacaaagttcccatgctgaactaacttga
agtagccacttttccagtcactttgagaggccagcttggatgaccgccac
aaacaaggtaggatggtccataccaggtagcaaatacaggtttggatgtc
aaactataaattagtgttctgaattgtagacagtgttacacaagctaccg
aggggtctactcatgcacaaagacaaacagtgcaacaatgaagacaaagc
ttgctgaaagattgtccaacatgggctctcaacagttactgggaagtcca
gtgctaccaagaccctagggcaagacactttgattagcccacctctctaa
cattttgaattgtagaggaggttgtaccaattcaccgagaccactacaaa
ggtctatgagatgaagtacatcaaggaagaatcaatggtgtatgactatt
gttgataaaacatcagtccaaagctacccacattcgtgtcgaatcacggg
tttgcttgcattctttgtacaagattctgcacaaagtcatgcacagacac
agatctgtcataattgcatccttggccatgtaaatcttctaggccttgga
agaagtctgtgtaatgctagacaatagtatcattatgatgacaatatcta
gcatttgtttctctaataaaaactcctaatagattatacctgcagagcat
tccatggtggacaactatggcatctgccagtagggactctatgtcacctt
cattgtttcatcccttctctgaggaaaggactactggatgacctttggta
gtacaacaacatgttgcactcaccagcgtgaagagtaagactctaaatga
gcaacccacacaagtatacatagcaccatgacctttgtccccgtgaaacc
acagcatctatatgtgagcaatcctgtaatggaaaagcttatcaggtcca
acaggaataaatcaaacaagatcattttctcaacagaaaagacatgcaat
cctttgttagcccttatgccacacaaagttgaaataagcagctgtatcca
tcatgtctatgacttaatttgctcaacaagactcacaataataaaatgat
aacacaatctattaacaacatagaatgttacagagctgtgaagcatcaat
acggttcaaaataccatcaagataatagtcaaaactgtcataatcaacac
aatcactgacatgaatgaatattcaacacaataactgaatcttgtcattc
agccaataagagtcaaaaaggatgtggaacttgcttgaggatcctcaccc
aggacaaaacatgatacaatccaaattgaatcctcactctcactagccaa
caaaagacagagattgatgtatggttcccacaatgatgatgatcagaacc
cagtctgttcagacattgttaacttgcccgtagttgacccaagagcaact
attcccatggatacataggggctgagggcaacaaaaaggagacatacagg
aaagaatgtatgagctagagaaaatttataagtatgcacatcaccttcag
aattagacatggtttattatccaaattgtgcactcatagtgacaattaaa
gtgcatctccagatctccactttcttgccttatgaacaccatttggcagg
gagcataagtcaaccagagtcttctataaaaccaaaaagtgaagatattg
ctagagatcaacatcaaacaaatcatgttgatgcttgacctgctgaccaa
atcatggccttgtcagcagcttctagtggcattggtatccctaacaacta
gctattgctctatccacttagtatctactatgcagtgcctactgcctagg
cccagtgtagtgatgcagtgatgaagaaggaactaaagtttggcatttct
tctcttgtacacagacacaaacatgagacaacaggcaacgccaaacggac
cttacctaaccctctcaacagttatggtcacattgttggtgcaagcactg
ataaagtgaacattggtaattatcccacaaccactcagtctgtatgacag
tgatacttagactatcacaacttttcatacgattagacactcagggtttc
atacagataaaaggcatcattatggcttaagaaagcacaaacacagatac
tttacctgtcacacaaggaacagttcatggcatcagtctccctctccaca
agcacttacgcttataacccatgcacaccatcatggttgtatgtaatgtc
acaactcagttaaaattttacctgcaatcaggtttttgcaagctgatgat
ggctcataggttttttcctccctgaggtttcccatttccacgagccacac
taattctccaaccgtgggggtgagtgacataggcaaagtatctacagcca
agaatagtatttattttaagtatttctccttacataaaataaaacatcaa
ataccttccATCAGTTGGTATTGTGTTCAAGGTTCAGCCTCATGTTACTT
TTGAAAATATCTCTTGCATTTTTCAAGCTAATCATGACTTGATTCCTTGT
GATGTGTTCCATAGGGAAGGACAATCATCTGCAGATTTAGCTGAGTGTCG
AGCTACTTGTTTGTGGCTAGACAAGGTTTGGAAGCCTAAGGGGACAGCAC
CATTGAACAATGATGCAAATACCAAGCAACCTTGCCATCAAACTGTCTTG
AGGGTGGCAAAGGAGATGCATATATTTGATGGAAAGAATTGCCTGTCTGG
TTTCCTCAAGCTTGTCACTGTGCTCTATGTATATCACAGTGCTGAGTCAC
CACAGCACATGATAACTTGTCCACCAATGAAGAAATTAGAGGAAGCCTTA
ATAAGTGCTGTGTGGCGTGAGGCGTGGCCATATTGCagcactgcaaatga
aaaacaccggcaatctttcagtacactctcaaaacgtcagagtgtacagg
gaggttaccggagatttcaagagtgtacgggtgagttactgtttttttat
acattgtataagccatagttacatttatcaagctaagctttgaagcaaaa
aaatcttctgagtgttcgtgtggttcatgactgacaatttgcaaatcacg
agttacaaacaggaagatcacctgttgggtcgagttttggtgacaattct
aggcttggtctttgaattgttttggtgatggcttattggtcctatttata
ttttcgaatcagttggttttatattatatatgttctgccacttttttgaa
caccctccatataggaattaaatatgaatgttgagaattcctctcccaca
agtacgtcattcactggctaggtgtccaagtgggaaataagtacaaattt
agagaattcccgtaccagatgtatgtcttattcactgtctaggcctagga
agtataagtgctatcagaagtgactgcgccaaaaaaatctgaacacaaga
ataacacgaacacatcagggccaaaatgtggtaccgtgtggctacataat
tgatacttattcctttgtattgccgtacctcactctacctctcagaggtc
ttcataatattgaccggtatggtaccatggtatagcgtatgatacaatac
cgtaccatagctacaacacaggtgcttgaaccagcatcaactgtagggag
ggtgccctctcatttctctctcacttctatctcttcacgcccattttttt
caattacattgataccctgccatcccatcatgggaacaaccaatgctcag
cccacagactgagtttggcatcccgcctggtactgcagtttagccaataa
aattggcagcggcgggtcagtttttaaggtgaaagctaatgaactcgacc
tgttttctactatttacaaacaactcatcaatttttttcaattaaatatt
tacaggcccgaaactcagcccacagactgagtttagcatcccatctggca
ccgctgcgaagccaacaacaattagcagcgtttagcatcccatctggcac
cgctgcgaagccaacaacaattagcagcagcgggtatattgtgaaggtga
gtaattatgaactcgccctgttttctagcaatatactcaccacacatcaa
tttttttcaattagatattaacaggcctaccacaggaacagccgaaactc
agcccacagactgagtttggcatcccgcatggcaccgccgtatagccaac
aaaaattggcagcggctggtatactttgaaggtgagtcattgtgaactcg
tcctgttttcaagcaatatactcaccacacatcaatttttttcagttaaa
tatttacaggcctaccacaggaacagccgaaactcagcccacagactgag
tttggcatgccgcctggcaccgccatgtagctaacaacaattggcagcgg
caggtatactttgaaggtgagtcattgcgaattcaatcctttttacactt
gttttgactacatctaattttaaattaaattactttcaggccaaccatgg
gaatgaccaaaactcagcccacacactgagtttggcatgccgcctggcac
cgccgtgtagccaacaagaattggcagtggcgtgtcgatttttaaggtga
gttcttatgaactcaaactattttacaattgttttgcctacatctaattt
tcaatttaatatttaatttccttctaccttggtgtggatggtcccagtat
cgttttttagcttggggctgaaattttggcctatgtggcattaaggcttg
ttctttgggaggatgaaagggcgggcccagaatttattgcgatgtagtat
gtttaattttactagtaaggataaattgcatccaacagtgtatcagaccg
tagccctcccatacactcgggtagccctcccgtacgctctggtaaccctc
ccgtacacctccggtaaccctcccgtacactccggtaaccctcctgtaca
cctccggtaaccctcccgtacacttcaggtaactcacccatacacttccg
gtatgccaccggtaaacatttttttagctactaagtaatgcagttatagc
ttctaattagattgatatcaatttgaagacttaccaagaaggcagctatt
gtaagtagaaataaatccgaagactggtttaggtctggaatttccggtaa
cccaccggtagactccggtaaccctccggtacactagtgtacctgagcgt
tacagaagtgtacagggaggttaccggaatataccattccagggaactcc
ggtaacctccatgtacactcagggggctccagtaacctccctgtacactc
cagtgtacagggaggttactggtgattttcatttgcagtgaGTATTACCA
CACGGGCAATAGCATCTAATGCCATACAAATTTGTGTCTATCAAAGAATT
TTAGGGCAGAAGATGGGACATCATCAAGGCAACAATCATTGGGATATCAT
GAAAAACAGCTGGTGTTGATCCAAGAGAAGAGGTGGGGACTCggtttgcg
atatttatggtcagttttggtcagtttccccaaatggtcactgagtttac
cagaatgtaagttataaattgactccaaagtactatcctttttcaataaa
attcattttgactacttattacccaatcaaacattcataacacacacaca
tcctgggtgggtgaaaaaaaccactgcagggtcatcctgcgtcgtggaaa
aaaactagaaggcacttaatccgcgcgattatgtacattacaatgttaca
aacatgtcactttttgtgtggacaaagagaataccaatgttatatacata
tcacaaaaatgaagaaaaaaatgtatgtaagaacaaacctatttcaaacc
agtggacaaaaaaccttgaagacaactgatctacatggttatagacataa
caatgtcgcaaacataccgctttgtgtgtgggcaaagaaaatacatgtgt
tatatacatatcacatccagaagagaaaaatgaatgtaagacttgcaaac
tggtcttacctgtcattatgccaggttatgtacataacaaagtcataaac
aaaatcggtgggtatttccagccaagctacctcactccttttctgtcggt
gcCCtgttgtctcagcgatatcctgtgtgatgtatataacaatgttttat
acatatgattgtgttgtgagtttcgtgttatgtacataaacaacatatat
acacaacTTAAatgggagaactcaccaaccaggtgattattggacttgat
tcttttttggggcgcagggctattgatcagagagaatgcggcgacgggcc
aatgggtttgatttgaagtgggaggggtatggggaggaagggcagggtca
gttgtgtcaaatttcaattaaatagttgaaaacaaaaaatatcaaaaagc
agaactcaccagtcaggtgagcaatggacctgtttcttttgttgcctgca
cggctgttgatcagagaggacgtggcgacatcgcgatgttgttcatttga
tgtgggaggggtgtggagaggatgcacagggtcagttgtgtcaattttca
attaaatggttgcaaacaaaaaaatggcagaactcaccagtccggtgagt
tatggacctgattctttttttgcctgcacggctgttcattgtagaggacg
cggcaacgtcgcgatgttgttgattagatgtgggaggggggtggggagga
atggcagggtcagttgtgtcaattttcaattaaatggttgcaataaaaaa
atggcagaactcaccagtccggtgagcaatggacctgtttctttttttgc
ctgcagggctgttcatcgtagaggacacggcgacgttgcgatgttgttga
ttagatgtgggagggggatggggaggaatggcagggtcagttgtgtcaat
tttcaatgaaatggttgcaaataaaaaatgtcagaactcaccagtccggt
gagttatggacctgattctttttttgcctgcatggctgttgatcgtagag
gacgcggcgacgtcgcgatgttgttgattagatgtgggagggggtgggga
ggaatgacagggtcagtaaggacgattttcaatgaaattgtttggcacgt
aaaaaaaccaaaatcagaataacacgacaaccaacctgtcttttgagggg
gcgtcaaggacgccacgctggtgcgatggctgggaagacaatgagccaac
tcgcggctcaaaactccatgaactcactgagatcgaaggggatgactgtc
cgcgtgagcggaaatcccattgttttgttttgttatggagcaatgcaaaa
atgggcgcgcatggccatcagaaggtggtacctaccatacaaaaattagc
gatgtgacacaactagtgagcaaccaacggatatttaaattgtgcgtaca
aaaatccgcattttgtttatcaaaaaccttcattcctatatatatgtaaa
gacgtaaagtatggtattttcaatataatgtatgaatgtgaatatgcata
ccccatgattatgtatataacaatttgaatactttcattcgggttgttag
ggagcatgcaagaaaggtgtgtttaaatgatatacagacatatataaaag
aaatactaacaaatttcttgaattcgttcaaaaatttgtgttcactactg
ccctctcttagtgaccaggatttacataacccattagtttatatgcagac
atgaatgaaaatgtatgttattgccattgtagtatgcgtttcaaaacagt
agctttctcatatttgttgccactaactttgattaaatatattatataag
ctatttgttttgtgaccatttgggaaactgaccaaaactgaccataaata
taaaataccgGGGACTCATGGGATATTGGCAAATTCACAACACTCCGGGT
CAAATGTTATATTTTTTGATGGGTAGTAGACCTATGGCAATGGTGTTAAC
TCAACACACTAAGGAGTACATAACTTGTCCTGACTTTTGTATGAATTTCA
ACAATGGAGACAATAAACAATTCTTCACGAGGTTTATTGTGAGAAGGAGG
ATGAGGTCAACAATGCAATCAGAATTGCTTGGATTATGCAGAAGTTAGAA
AATTGTCAAGATTTCTATGCTGATTCAAGCGCATTAGTAAGGATGCATGC
AATGAAACGAAACAGTAGGGCTGCATCTGATATGGAACCTTTGAATCCAA
GAGATGTACTCACATTTTAAATAATGTTTAGTTCAGTTGTGGAATCAAGG
CTGTGTATTAAGTTGTTGAGCAGTTAGTTAAGGTAGTAGGTGCCTTCACT
GTAATAGTTCACTGCACATTTTTCACTGGGCAGGCGTTTTTACAAAGGTA
GCAGATGCCACTTCTCTTATTAACTACTATAAAGGAGACAGCTTGAGATC
TCATTTTAAATTATGATTTATGCGGAAGTTATCTTTTGCTCTATGATGCC
TAACCAGTGCAAATTCAAGTTACCATGCTTCAAATaagacagtacaacct
aatttgtgcggatctgattttgcaagacagctggacgtagtttgtatcca
gttattttgaattgtagtagcttttgtggtgatcggccgaaagtggtata
tatacaactgttgaaacgctgaactttcttttgttttaaccatatgcaca
accaccgatatggatgagatcattgttattgtcctccaggccaaaaattg
gatataacaaaattaagattttggcaggaaaatcagatccgcacaaatta
ggttttacagtcttAAATAAACCCATCATAATTCAAAATACACAGCTGCA
ATTTCAGGCcatcaaattaaccatttcatttacctaatcatcatgctcct
gttcagcatgccaacgtgctgcttcttcatccaccacatcatgtttattt
tgcttttctgcgatgctattgcattttgagattttcattggcatttcctg
ctgatttctttcttcttggtaaatatgctttttgaatacatcacatggaa
attcaaggtactcttctcttgtctgctgaaatgcaaaaggcatcattctt
ttgcttaaaccatttttcaaatcttcctcgagaagccgaactgcaacatg
atcatgccattgagggtattctgttatggcagccagtctaacttacacaa
aagaggcaatctctgcctcaataatttccttatcatttgtaacaatgagc
tctcttgcttccaaaaccctcttgagatttttcattttgtttatgaacct
atttttgggatatgtcttgaaccattccaatgatacccatgatttttctg
gagataaaaggtggaagtcagaagatttattcctaagcagtctgatgaga
agtgctttagctttgttactcttcctcagctcatcttttggtaatacttt
gaagtcagacggttctggattaaagaggcactggactgatttgggctctc
ttcctgcttggatcaagcctagtttggcgagcttaattgttagttgagcc
actttgcatcccatcaattccacctctgactcagttacttcttctatgaa
atcattgatatcaccatcatcaaacccaatcttgctctcacggtcactat
tctcatcctcctcttggttggggtgattgtcaacgttcttatattcttca
tagttgtcactaccactctcgacagctcctctgagtctagaaaacaaaag
catactcagctttgatagagctattttactgctgaaaattggtgaatggg
gctttgcaattggaagatcTTTCATGTGGCGAACTTGCCTGTCATTctgg
gtatcatgatattgtaccactaggatacatagtgctcctttgtatatagc
cctcttATAATAATCTACAgtaaatattggtttataagaaccagaaaatg
tcaaaagatacatttaaatttatcttataatctgtgcgaagttagagata
ctaacagaaaaaatataagtatccaacctatttaccatagtatgtattgg
tgctgtatgtcacaccgatttcctttcaattttgtctggatgcaccttga
attcccgatgcttgttgtgtgtgaaataagcagtggtgagctttacaaga
attgagagaactcggcaaccaactggatttataaggaccaatgcatatta
gcatgttgctgttgagtaggagaatcaaccgctaatgattttagaatgtc
aggggtcaatttaatgggtaaaaaatacaaatgtcaagaaaattggggaa
atatatcttataacgcgtgggctcttatgagctgagatctacggTACCTT
GACCTTTCAGCTATAAATAGCTCGccccattccagttgttttttaggatt
tatgtgcctatggtcacaagaatattcataagtttaaaactatcaggtta
tcggcctatgtcccatgttatcggtgttgctgagaagctcagctttctaa
cggtatatcattagggggtctagcttgactcgaagctagtcaaatatttg
cccaaaaatgaccatcgaatcaatgatttgacctattttttatggtctgc
gtgttttttaaattcaaacgatcttaaaaaaatcttgcttcacacaccat
aattcatcaaaaaccgcttggaccatgaccgatccaacaccacctctgac
cacaccttcaccgccaCAACTtgtcggagagcgaaatcgcccaaacttgg
aagaggggaagtagcacggggttttacgtcttgcaggactcagacaagac
aggaaaccggagcgcaccaagacagtcacccaagatagtccgagtgacgt
aactgtagatctgaagtcataaaatcaagaactaaaagactctactagct
gttacaacagtacgagctacaaagacttccaacatactttgaagtaactt
gaggaagttacgagcccaacgagaaatcgaaaatgagtgataacagctta
agtaagatcccgtattgggacggaaaggcggagagtttcggtgtgtatgt
cagcaagattgaagcatacgcagggttcatgggtgtgggggatgcattgg
atcccgtgttgatggcgaactgtccgaccatgttggagtttgcaggaact
ggacgtgagggatcccgcgaacgcgaccctcattgagctgtacaaggcaa
ataagaagctgtgcgcaataatcgcgttaggtcagggaaagagtcacggt
attgccttgctgggaaagacgaagagcgatggcgttcccaatggactcgc
acatgaattcgttgcgaaggccaagaaggcgaataagccctcggacgcca
gtgccatgattgagttgggggctgagctggataagctacagttgaaaggc
gcaagggatttctattatgacgtggttggagttctcgacaagtatgaggt
cacgaagactgaccaggagttatgcatgctgatggcgcgcaagaacaacg
acacgtcatatgcaagattgatcttggatgaattgaagtcatcgagaccc
gatttcgacgggctgtgcaacagcatctcagaaatacagaggctcacgaa
aagcgggagtaagaggagtaccggagagaaagaggtacaccttgcatcca
ttgagggcgatggaacgttcaagggaaagtgcaggaactgcggcaaagta
tgtggatacaaggctgcggactgcaagaaacacaaaggggagttgcatgg
tggtcgtgggaacaacgatgaagggggcaatagctcgaacaagaagtgca
acttctgtggcctgaagggtcacaaagaggcggagtgttacaagaaacat
cctgagaaggcacccgcatggtacaaggagaaggccaccaagacagaagc
ggcatcctcgagtgtcgaggtatccttgatatcattggtcccggataagc
tgggagtggtcgcaccggctgataaaggtgatgacgcattggcgatattg
cgccaggatgacgtgtggatctgtgacaccggggccagcagacacgtaac
taggtgtaacgttggagcgagaaatatacgtgacacgatggtgtacagcc
tagggcatacaggctcagcaatggagtctaccgccctgattgacatccca
ggagtctttgtggacaaggacgggaaaacagggatgagggcagtattaaa
ggactgcagtttcagcacaaaacacaatttcaacttgcttagcatgtcca
agctgatatacaagcaagggtggaaaatagtgcaaggagacaagacccta
atacgtattgaggttgagggaaactggcaaaatagtgctttgtagctaga
gtatacagtatttatggcatctcactatattcaaaaaaaggactattgtt
aaaacagataacattatttttgaaaaaagctgttctttcaataggtaggt
gtactggaaaaaatatttttggttggtgataatgcaaaagcctaatgtag
gaatcacacataatgtagtacgctgtattagggtgtacaggtacgtaggc
atttgaaaatatatagtactttgaagaataacaaaacagaggtagtatta
atttttaacgaccgcttgaaaaataatatatgtagagtgtatatctcgaa
aataggcttatttctcgccaatagtcatattttttgcatgaggcttattt
ctcgccaatagtactatctgcgagaaataagccttatgcgaataataaga
ctatctgcaagaaataagactataaatgagtcttacgtgaattaatatta
ttcctacgcagatagacctcttatctgcgagaaataagactatccgcgag
aaataggactatctgcgagaaataagactattttcaagacttgaaaatag
tcgtatttcttgcagacagtcctatttctcgcggatagtcttatttctcg
ccaataggcctatttgagacaattgaacggatctttgtttcaatcgtgcc
cttccgttgaatgtgttaataaaagtatatatatattcatatatacaggt
gtttattaccacatgtaattctagcttccgccgaaatgcttgcacaaaaa
ataatcaaaacgtacttgtgctcatattgtgtaccctttccgacgaatgt
aaaatgtgtctataaaatttgagcgcgcaattataatacgtgtataaata
ttattgtggtgtgtaggttaaatatgtctgtgcttcctcctctaaaacaa
aacatatttttcgtgtttatttctttatttccctgtttccctcaacctga
ttGAAAACGGATGTTtttgacatagtagtgcccactgagaaaggggcaat
atacacgtgcaagtttgcaagaaatgttgaagtgaccgctgggagtatca
ccaagccaatgaggcttaacatcagtatgccccattgtttgctgggtcat
tggaatgaagactccgtgcgcaagacagctagggaactaggctgggtcat
aactcgtggcacgttgaagctgtgcgaacactgctcgcaatccaaggcta
ggcagaaaaacgttcaaaaggaatcaaacacgcccaaggcggacatacca
gggcacaggatatacttggatctgtccaagataacgatcaagacggaagc
atcaagtgataccatgatcaaccgtgataattggaggtcctagtctgcaa
agcgacgggaaagaaatggagcaatttcaccatgaccaagagtgagacgg
tggagcgtacttgtgaacacttaaacaagatgaagtcacgtgggatacca
gtgcggtacatacaactagatccagctggtgagaaccacaagattgcaaa
acgcgctgcaaacagcgaatgggcagcactacagccccttgactttgagt
tcacgtcacgagacacaccacagcacaacagcctggctgaactgcattcc
cgtatctgacgggaaaggcacgagctatgatgggcgcagcacaggtacct
gaggatgtcaagtccaaagtggccctagaggccatcgcgtgcgcaacaca
gctggatgggatggtcgtggttgacgtgaagggaaagctggccacccgtg
acacgcacatgttcggtgcgaacccctcgtggtccagtaagctcagagta
tggggagaggctggcgtggtcgcagagggaaaagacggtaagacagggga
tcgcggtgccacgatgatgtttgtggggaacgctgatcgtgaaagtgaca
gcgtgtgcatgtgggacatgcggacatcacatgtcatcgtcagtcgtgat
gtgttatggcttaaacgaatgttcttcaaggatgacacagtaggagtcat
tgacctagaaaccccggaggacctagaatcagaattaggagcagattcag
ggttaggcaccaaaaatgaggatgacgtcacaacatcaggaccaaccaac
aatcagcctcatgggctgggaggcaaggtgaggtgggggacacccttgat
cacggggcccggtacgggacgtacgagggcaggtcgtgcaattaagcccc
ctgacaggcatacgtatgcgccagctgtggagctacggtacctaggagag
atggctgagctagaccacggcaagctggccaatacgtatatggccttgcg
aagcatggaagtggcccttatcggagccggtgtaggtggcggtataagcc
acacgagtcaactcaaggttcttaactacaagaaggccatgcgaagtcct
gatgcggatgagtggtgtaaggaaatccaaaacgaggaagcacgattcga
caagtataatgccctaactgccatcccatgagacttgctaccaaagggtg
cgaaggtcctcaccacaacatgggctatgaagcagaagtcgaacggaacc
cgtaggggaagactcaacacacgtgggtacgagcaagtagatgggagtca
ctatgcatcagactctattgccgcaccggtgaccaatcccatcacagtgc
aaatggtactcacagaataagtgggcagcaaactgtcaatcacgcgtgat
gcgaacgggcgaggcactgtaaagttcacacagcctgtccttattaagaa
actaaaggttaagtacgaggtacctgaagggcctgtgtccaagactcctg
cagtatcgggagatgtgcttgttaaggaagatgacgacggtacagagact
agagacacgaaaatgtaccggtccgcgactgcaacgtgcatgtttatgat
gccatggtcacgccctgacatattcaatgccgtacgcggactagctaagc
acatgactgcacatagggaagcacatgtccgcgcactcaagaccctaatc
aaatacgtcacgcacacagagcatcgaggcctgttgatttccccaacgga
aatgaggagtcgtggttacaagttcaaaatacacggaaggtcagactccg
attaagcgaccaatccggacgatcaaagaagcatttcagggggtcatgtg
ttcgtgaatgacgtccccatatcatttcgaagcttcacacagaagtttgt
gactctatcagtgacagaggcggaaatagcagctggagtcatggtagcgc
aggatatgctgtacatatacaggctgctggaatcactggaacttgaggtg
gagttgcctatgattttggagatggacaattccggcgcaatggacatagc
atatagttggagtgtaggaggtagaacgcgtcacgtggacgtacacaatt
acttcttgcttgaacttaaagaccatggattactggtcatacgtcatatc
tcaggagagtcgaatgatgctgacatattcaccaagaacgtgacgtcggt
aatttttgacaggcacataccgttgtacgtgggacatgacgagtacctga
gggtccgagattcgagcggggaggctgtcggagagcgaaatcgcccgagc
tcggaagaggggaagtagcacggggttttacgtcttgcaggactcagaca
agacaggaaaccggagcgcaccaagacagtcacccaagatagtccgagtg
acgtaactgtagatctaaagtcataaaatcaagaactaaaagactctact
agctgttacaacagtacgagctacaaagacttccaacacaacttcccttc
acagactcatcttctaatacccatcacccatcaatacggaaaattcccgg
gactataccaccaccacagtccaagaaaacaccatcgccatcaacaccac
attgacacctccattgctcatcggccgcgtcatgatatccaccctcacta
catctgttcgtcctcccaaaggtgtccccgtcatcccaggagacccaaga
agttggtcaacatgaattttcatgcgtagcagtcccctgATGCCGTtcct
tatcatgtgtacatgaacatgaacatgaacgtgaaaatattttttaaatt
cccattaatgttcacgtacagcaccgtccttacgaagcccttttttaacg
tagcacgaaaaagtttgtgcacggaaatggttatgagtgcaattctcaac
ctgaactaaaaaaggtcactttcagcacaaacttctttagatgcttgttg
catgaaaacatcactactcatttaaatcgcgcgtctctgtcttgtgcaca
cacagaaaggcgggaacttttactgagtaagggggtactaaaattatcta
attcctatatacgaaaaagtttgtgttcgtcattgtgttgggctatgata
agatagggaggtACGGgtcagaattgagtttggactcttatttgtcagat
atctttggccactcgtgtggcctcaacatccaacccctgagacccgttca
agaacacaaaacccttaaggactatcttgagagcttaagtccagctctac
acgtcctcagcttgtcgcgatcaccacctaaaaatagctatggttagtgg
tctaaattgaaatagtggttcatagtccaacatgtagaaattggaatgtt
ttctacactgatgtccatgtcagatagcaaacattgtgaaaattgtggga
tcatgctaggatgatggcacaccatgcgcatgcatgggcgaaattttgtt
tattgtgacttaacgtaaggggctgtattagcgctcgattatgtgcacat
tttttttttgcacattttcccccctgaggacgatcattaatgatgcttcc
gtaaaataacctcacagatttcgagtttttgcacatttccccaatctgac
gtgtttcgaaaaattggagtggcctctctccagctccccaatttcagaga
gctggagagaggcctcaccccgaatttggggagcttatttttagccatca
ccactcgtccgtccgtcacctcgcatatggggagcttatttttgacccaa
caccactcatccgtcccatcatctcgcacccatcaccactcatatgtcac
atcatcgcatatttcgccgttcggaggaaggaaaatggcatattttgccg
ttcggaggaaggaaaatgctcggcgcgccacgtcccttaaaaaatatggg
agcagtggcgccgtgatgcactggagcgctaatacaaaaaagctcccttt
tttcaaaaagcgagaaacatgggagctgtgaggtttcaaaactgggagcg
ctcatacagcacctaagccatggacagactatctgacacttcgcaccaaa
gattttttttgtcaaaacatgtacaatttcatgtaggaatagtatatgac
cgccttaatggttcaaagtccagtcaagagttcaaactcaattctgactt
gTACAGACAAACatgatgtacacagaaaaaaagatcacgttcacattcat
gtcgatatgataaggatgggcCCCTgagaagccgaattctggcccatggt
catcatggtatcatgattccacctccacatacttctctcatgctaagccc
ctttcggccctttccgatgactctcatgaaaaaaagcaatcaaccaaaaa
ggtttcaccgatatgtaaatcttgaaataacctagattgatcccaaactt
ttgaaaaacgcttgggtgtttatttttctgacATCAGGAGATAGAAAATT
TGCGAGTTTGAAATTTGTTCGTGACTCATTAGGAGAGAGAAAATTCCAAC
CAAATTGAAGTCGGAGTACTGCTGGAGGCTGGTCAAAAAGATATCTGTCT
TACCAATGAAGTCATTTTGCTTATCTTAAGGAGGGTTAAATTTTCCGTGA
AATAGTCAGTAGATCGCATTGATAACGTCTGAGTTTTTCGAAGGGATGAC
AATTTTTACTCACAAAAGAGATTCACCAACATCACGTCGATTGCGAAGGT
ACAGTGGCCACCAAAAAGACCAGTGACAAACCGACCTGGTCCCTCGTCTT
GTTGAATGATGACCTTCATCGAGTTCATTCGAGATAATTGAGTCTCAGTA
CTCGAGTTTTGTTAAGCAGAAAATATATTGCCCACAAGTCTCTTTCACAT
TTGAGGACAAGGCGTAACAGCGCTTCTCCGTTTCAAGATGTCATTTTAAG
ACACTCACTTCAGCCCCTTCATTCACGGATTTTGCTGGTTGTCTTGCTGC
ACCTTTTGAGATCCTTCTTTTCCAAATTGCTTTGGATAGCATGGTCGATC
TCCAGCAGAGCTCAAGCAGGACAGGGTTTGTCATAAATTTTTTTTGTTGC
GTCTTGTTGCACACGCACATAAATAATAAACATTCGCAGCGCGAGCATTC
TAATCCCTACAAACTACGTGTCGAATCTAAGTCGTCCAACATGTACTTGA
AGTATTCGCTCTTCGCTGCGGTCTTCTTTGCAGGTGGGGTTGATGGTGTA
CCCGGCACCAATCCTCCCAGCACGTCACCTAGTAAAGCCCCATCTACCAG
TCCAACCAAGAGTCCGTCCAAAAGTCCGACTactagcccaagcagaaagc
cttccgcctcgccaagcagccaaccatcctcccaaccaagcagcgagccg
tcgtcgaagcccagccgccagccttcgtctgagccgagccagcaaccatc
gtctgagccgagccagcaaccatcgtcgcagccttcTGAATCGCCTAGCT
CGCAGCCCTCGTCCGAGCCAAGCCAGCAACCATCCTCGCAGCCCTCGTCC
GAACCGAGCCAGCAACCATCCTCCCAGCCATCTGAATCTCCTAGCGCGCA
GCCCTCGTCCGAGCCCTCCAGCATGCCCAGTTGTACGGTGAGTTTCGATA
TGTTACCCCTTTCCTATGAATCTGATCGCAAAACTAACCAGCCAATCCAT
TTTCAACCAACCCGCACAGCCCTCGCAGTCCCCTACTCCCGCCCCGTCTG
TTCACCTTTTCTACCCCGACTGGTCCGGCGAGGGTTTCAACCAAGGATGC
TTGAACGACGGAAACGAACCCGCCTACATGGCATCGAATCCCGGTGTCTA
CCTGCATTCCACTCTCGACAAGTGCTGCTCGACTCATTTTGCGTGGAACT
ACGACGGTTGCATGGGTAAGCTTGATGATACCTGTGCTCGTGCCTTGTGG
TATCCCGATTGGGAAGGAACGAACACTGGGTGCGTTCGCGATGGTAACGA
GCCTCTCTACATGACTCAAAATAATGTTCAGTACCTCTTCAGCACCAAGG
CGGATTGCTGCAAAGAACACTATTCGTGGGATTTGGTGGAGTGCATGGGG
ACAAGTTCGGCATCTAGTGGCAACAAGTATTACCCGGACTGGTTGGGTGA
TGATACCTGCAAGAATGACGGCGCTGCCCCCACCTACATGGCCCAAAATC
CCACCATGTGGTTGCACGACACTCTCTCTTCTTGCTGCACCAAGAACTAC
GGTTGGAAGATGAGTGAGTGCATGAATGGTGGAACGGCTCCAGCCCCTTC
TCCGGGTTCCGGTTTGTACTATCCTGACTGGACCGGAGCCAATGAAGGCT
GCCTCAATGATGGCAACGAACCTGATTACATGGCTGCCAACCCCACTCTG
TGGATGCACAGCACCCTTGATTCTTGCTGCAAGAAGAATTATTCTTACAA
CCTTGCTAGTTGCACAGGAGCTGCAGCTTCCTCTGCAACTTCCAAATGGT
ACATGAGCTGGAGCTCCAACAAGTGTGTTCAGGATTGTGTTGGAGCTTCT
CCCTGCGGAGGTTTGGCCAACAGCTGGGATATCAAGTATGACACTCAGAG
CAAGTGCTGTTCAGAAAGGATGTGGTGGGATGTAACTGCTTGCAAGGCTT
GAGTAGTCGGATGAGTCTATGGGGTAATTTCAGTCTGCGTTAAATTATTG
TAAAGAATACCAGGATGTGTCACGTCAGTAATTCCACTGGGGTTCCAGTT
TAACTTGAATTATATTGCTTCCACTTGCTGTCAGTAGAAAGCTGAATGAA
CCACAATTACTAGCTCCATGAGGAATTGATCCCACTAACCCTAGTGACCA
CCTCATAGTGACATCCTCCCTACAGTACAACTGCTTTGATTAGAGTGGTC
AGGGATATCTTGATATTGGCTCcaaaaaatcagcacagcatagtgaaaag
caggataaggatttcatgaatgtaaacgccttatagtgccaatttgatta
tctactcatttggcatcgactaattcctcatggcaacgcttcactattta
aattgttctgagcatggctgttcatcccgagctgcgctggggtttgccgt
atgaaatttgcaatgacagaaagatttacctcctgtgactcctcctcctc
ctcctccattctctccaaataccctccaattcacttccctctttctttga
tctcttagcaataaaatttttaaattgtttgtaacatagaaaaattgcaa
gacaattggatgggtcggacatcctgtcaacagtggctgagttttgtcag
gcttgttgccagtgcaatggagatatgaaacattcagttctttgttgaat
tcaatttcaatagttgtttcatataagaagtctattgattgtggtataat
cagtccgtaattattcatttttttcttttacacaagaattcattttcttt
tgtacagttttcttcatttatcttatcttctgtgaaactttacgatttct
gtcaagcaaaggacagtcatcaaccatCCATTGGAatacatttttgattg
tgaccaaagaatagcaaacagtcacatagctagatttgatttggatgaca
ccatggcttattccttctcactgacctaagccagaaagtatttaaaacat
cttgatgtaggctttgctgactttgtttttatgagcttagaactactgta
taagtgatgcatgagatactagttatctcatgcacaaacaaaacacaaat
gatcatgggagagattggcattgatttgtggcagttccatgactgaccca
tattcaactgcccagaggaactgtcccatgggtaggttcctgagaaggaa
acttctattggatattcaacttaagaaagcacctacattgtgtatggtga
gtcttaagaaagaaaatcttatttggatatggtttctgagaaactcatat
cttatgacttttgagtccttcctctgtatcaaacaatgtgaaggagactt
atggagttccacctggaagctccagattcttggcctatgtcactcacctg
cctccattggtctatttggtcatcggcttgcctatcccatctggccccat
actcctcaattatgaagtagcaccattgaaggtagttcttcatttgcttg
gtgaatggacaaattgagtgtcagacttctcccttcagtatcctcatcca
taaaattaaccactctcattgctgccaggatgctaagactttggtggtcc
tgctttactataacaccctttgtcacgaggcctttccactcagtgtcagg
cccaggcatcttgagcataacttgggattcgtgtgttgcgattattcatg
gggccgaaaaaaatattgcccatgtaacagagttgcatcaggcaattgat
gtatctttttgtggccagctgacttcttatgcatttttggaggggaacat
gacattgtagacccgccatatcatatatcaaaatgatctttgcaatacca
atttttattttctgcaaaatcattatccagacgtcatgtgaaatgttatg
atcagtgacagaaatatgcgggaattgatttttgttacaaaatgggtcat
gacataattcatcttgaactggtaGTCAAGTAGCATCATGATTCCCTTGA
AATTCAATTATCATTTGCCAGGGTTCTCAGTGTATTACTCCTTAAACCCA
GCTTGCACTTCAATATCTTCATTGGGTTGTGTTCTCTATGCTGCCACAAT
GCCTGCAACATCAGAGTAGAACAGTCTTGTATTTAGCATTCCATTTTGCG
AGTTGCTGTTATGCATAGAAAATTTCGACGCAGCTACAACAAATACATAA
TGAATGAGCAGGCTCAGTTAGTTATGAAATAAAAGTTTGTCAGAGGAATA
CATAACTTCAAGTGGGTATGACAATATTCATAGAGGATAAGGTGAAATTT
GGATATTTGCTGATTACTTGTGCAGATGTAAATTTCCTAACTATTAATGA
TTTGTAGTTCTTGTCCTGGGGGCAGTtatatggaaccccgtgacttgtca
gacaaaaccaaattagttagttgttttgtctgacgaaacggattggggat
atgttcaaatatagatgtgaatataagacaaagtatctcccaaccggaga
ttgctttaactaaacttacgaattaacatttagtatctacatgtgtaaaa
tatcaataattgttcagctttgcttaggctatgcagtataggttgtcatg
gacctctggtcgggggatccgttcctgcttttgccacattgtaattgcat
ggtttcgtctaacgaaacatcaaatgacagtataaggatgtgaattcttt
tttatttcttagactttttggtgatttcgtatgacgaaatgtgttttcgc
ctcataaaatttgaatttgcttttaaatctagttgataccttttcttgaa
aatggtgtcagttggacacctaactgacacctaactgacaaaaatgattc
gtctgacaagagtagtttgtttcatctgaaaaagtcatggAACCCCCTTA
AAATCAGTTCAATTTCATTAGGATTATCAAATTATTAGAGAATTCATCGA
TTATTGGTGCCCTTGCAAGTGATTCTTGCAGTCAGGTTACTGATTGGGCT
AACCCTATTTCTGTCCCTTAAGGATGTTGGTATTCTTATTCACAGATATT
TGAACAACATCATCATTCAGATCTCATCTGGTGAATTTCCAGAAGTGATC
ACTGACATAAAGTATCCAGAAAAGGCCTCCTTCATGATGGAATGTGCTAA
ATATGGCAACCAAAAGCAGAAATTTCCCATGCTAGTATAATAATTATTGC
AGCTCTCAAAATATATACATGGCTTCCCTGAAAACTGAAAACTAATGCAT
TGATAAAGCAATTGAGAAAGTGAAGCAATGTGTGAAATAAAACAGAATAG
TATACAGTTTGTTGGATAAAGCAATTCTTTATTATTTGTGTCACAAAACT
CCACTCTTTGCACCATCAAACCAGTAAATTTGTCTGTAAGGCATGAAAAA
TTCCATCGCCGTTTTTACAAGACTCCAAGATGTTAACATAGGAGAACGTG
TGTTATTTCATAGATAGAAAAGGTTAGCTAACTTTCAAAGTATTACTGCA
AGAAGATCGTTTTACCTTGTCATCAATCTTCTTAAAAAGGAAAGAACTTA
AACTTAACATTTTATTGCAAAGGAAAAGATTGAACTTAAACTTGTTCAAC
ATTGTGGCGCGGATAACTTAACTTTAACCCAAAGAACTTTCATTCTCCAA
TTGATTGCCTGACTTGAAGCTTGGTAATATTTTGATGAATTTAACTTTTC
CGAGTGTATTAGTCatatggaaccctgtcactttgtcagataaaactaaa
tgagtaaggtgttttgtctgacaaaacgtatctggggtatcttcaaatac
agacgtgaatataagataaaaggtatcccattttgtttccaattggacag
gagtttgtttcaaactcaacttacgaaatcatgtttgttaatgacatatt
aaaaaaatcagtgggtgtcagctgtgctaaggctttgctgcatagatcac
aagaacagaacctatggatcagggtatgtttccttcttttgtcatttgca
agggtgtggttttgtcatacagaaccaaatttattagtgcaagcatgtga
gttctttttttctctaagacttttttggtcattttgtctgacgaaatgtg
tattggcctagtaagatttgaatttgtgtttaaatctagtagataccttt
tcttgaaaatggtgtcaggttggcacctcagggacaccttaactgacagt
aatacttactctgatgaaagtagttgtttcgtctgatgaagtcatggggt
tccatgtaacttcccccattAAGGCACCCTGCCAAATATGATGACAGCAA
TTATGATGTCATAAAAGCTTGATGTGCAATGATATCTGCATAACATGGCA
TCTATTTTTGCACTTTTTTCTGAATCTACCATTTTTCAGCAGTTGCATTG
TTGATGACACCTCCTATATCAGTAGAAGCATTGCACATTGTGTATACCAG
GTGGTTTTGTGCAATAGGTTGGAAATAATGTAATCTTCCTTGGTCCTTTC
ACATAATATTCAATACAATTTCACATGTTTGGTTGAATTCAATCAAAATG
TTATGATTTGCTGTTAAAAGCACACATCTGGCTTCATTATACAAGAAACC
TCATAAACTCATACATAAATGTATTGAATTATCATCCATACCTTTTACCA
CATGCTCAGATTATCGTATCTTGGCTTTGGCCCCTTGAAGCTCTGAAAAG
GCTCTTAAGGATACAGTCACCAGTGGTGGCATAGCAGCAGCCCACAATGT
TGATTCAAAAGAGAGAAAGTTTATCCAACTCCTTTGGAATCTAATGATGC
TACATAAACAACTCTTGCTGCCTTTATCTTATTGTGGCTTCTATTAGGGC
CAAGAACCCCAAATTATGCTAATAAAACTCAGAAGCTCAAAAATATCATA
CCAAAGATATCAAAGAATGCTTGAGAGGCTCCTGAAATGTTTTGGTCAAA
TAAAAAGCAATAGTACAGAGAATCACAAAGAAATGTAACAGTGTTCATTC
AATACTAAAGAGAGGGGAACGAAGAGTATGAATGGCATCTATATGTCAAA
AAACAATGTCAAAGGCCTCTTGGATGCATGATGGTCTTACCCACGGTGAA
GGGATGTTTGATTTCAGTACCCAATCATTTATTTTGATATGATCTCAAGA
CTGTATGCAAAGACTTTGATGAGAAGTGCTATCAAGAAGAAACGTGTTGG
TCACATCCAAATACTTCTGAAGAAGGAATTGTTAGGCTAAAGTATTACAG
TGAGCATGTCAAGTAGATCAGATGCTGTTTAACAAACACGTTGGAAGTGT
CAATTATGTATATACAACCACAATGAAGAAAATCAGAAGAGGCAAGAGGC
AAATGATACTAATCCAGTTGAAAATGGATCTGATCTTGAGAAAATGATTA
GTGACTGAGTTGATGCTCGTGGTCCATTGAGGGCATAGTTTGTTTTAGGG
AAAGTGAGAGCAGCATAGCATAGATGGGATGATAACTTTGGGAGAACAAA
TACAAGTAGCACTGTTGTAAGTATTCAAATGTATCAATTTTTTGTACCAC
ACTATATCAAAAATCTCTTAATTATTGAGTCTCTTACTAAGTAAGCTTCT
CATTTGAGTTGTATAGAGTTTGGAAGGCAATACTTTGACAAGGGTAAGTT
TTGGAGGGTTTCTTTATCTGTTGTCAAGTTAGGGTCTACTCTGAGTCACA
CCTGAATTAAACATTGGGACAAAGATGATATTGTGGTCTCAAAGTTATAG
CAGTAATGGTTTCTATCAGCAGTAAAGTTCTTTGTCTTTGGTGATAACCT
CATGACTCATGAGATACTATCTGAAAAATCTTGATCCAAAACATTGTCAT
CTTCATAGACTTACAACACAGAACTAATTGCTCATGCAGCCCATGTCGAG
GTTTCAAATAATTTTGAGCAATGGTTGCATTGACTTAGGAGACTGTTTTG
TGTTTGCCAACACTGACTTTTGGGCTGATTAGCATCACAAAGAACAAGAG
CAAATATGTTTTGAGTAAATCTACAATGGTGGTCAGACAGTGCTTACAAG
TCAAAGTACCAACAAATGCATTGAGAGCGGTTCAGTTTTTAGCAGGTCAT
GGCTTGCTGACATGTCTTAGTGTAATCAAATACATCTTAACAATCTATTT
ATTAATTTATTGCTAACTGCCATGGTACTTTGTACTCAAAACACCAGAGG
ACAAAGCAAAGTTTGAGTGAAGGACAATGGTCAGTCTTGCTCAATACCTT
TGGTCATTATAAAACAATAAATGTGTTCTTATCCTAGCTAATTTTTGCAA
GCCACTTTTATATTGTCTGTTGGTTCAAGGTCATGGAATCTTCATTAGTG
CCAATGTAGAATTTATTAATTTCTAACAGAAGGTGTAACATTGTTGTGAC
CAATTGAGATCAAAAGTGACCACAAAATTGTAAACCGAAATAGAGTTATA
GTTGCATTCATAAAATGGTCATAATAGCATAtgtgccaaaaatgagaaca
caagaataacacaacggggctgaattttgggctacataattggtgcttat
tcatttgtattgccgtacctcactcttgagcgacctctcagGGGTCTTCA
TAATCTTGACCAGTACCATACTTAcatataatattgccaagagtatagag
tatgatacaatgccgtaccatatctacaacacaggtgcttgaaccagcag
cagttgtaggggtgtctgagagcacaaaactccatctgggtgtgtgtaga
actatgtactttatcaaaagtatcgtaacaaaaaagtgttaggaaagtat
cagggaatgtcacagtgctgtatgtttagttacttctgtgtaagtatttc
ccaacactgtctagaagtaaatacaaacaaaacaaatgtgtcaacacttg
tccctatcatgtgttgctacttttggtttgtgtacgttacaacatgcaga
ctttattggtcaccactgacattcatcagcaatgaccactttcGTCACGT
cagtactttactcatagaaaaatcaagtgctaatattaTATtacgataaa
atcaatatcatgttaacttggtttattgacttaattttacttaacaagtc
aagtcaaatgtatgtgatgcagggaggggacagctttttacttgaaagga
atgatttgtgagctgctgtaaaaatcaatgtaaaaataaaaaattaatca
ttttttcacctttttcccctggtcccagctgtctatattgatgttgttgt
gtgcagggtgatatgtgagagatggcagccagtggtgccatctccagctt
cggtctgtgggctgagctgagtgaaacgaaaaaagtaatatgaaattgct
tcaagggatcctcttgctcttacctccccctgttccttttcattgtttgc
agtgggctgacagtggtcatgtctccggagtcagtctgcggactgaactt
tcaacagtggcatgggtgttgcgtaagaattttgttaaacaaaaattaga
ggaagaaatgaaacaaaaacaaaaacatcatgatttctcatgttgcgctt
tcctccccctcattttttcaatgttagcagtgggcgtccaagcaaggtgg
cagcagccagtctccagtcagtctgagggataagatgttagcaattgcat
ggtcagtgcagaagcaaaaatacacagtcagtgcagaagcaaaaaagaca
gtgcaggctgttttcttatgatgcgcctgtgtccccatcatttttccttc
taataaaaggatgaccatgtttgcaacgtctccagcttgactcttggggc
actgataatgcccgtggcacaaatgctgcgtaattatttaattgaaaatg
ttagcctttcaaacaaatgaaaaaattaaaaataaatgtcactcatacct
cgcgtccacattcctcggcttgtctgtcttgtttgcagcagagtggtggt
gactgcggctctagattctgtctgtgggcggagatggggtgcattgactg
tggcaatggcaaaattgccatggtggttttcataaaagagacgattgtgt
gaacaggatgcttgcgcatcggaaaattcatttctttgtacattacacaa
acacacacttacaccacaaaagcaatatgcaaaggtcctattctcacaca
ggccaaattcggtaaaatttacagaatgcaaaatcacgggagaaaatgcc
taatttaattgcaaaagtttggagcgcaccataagtttggagctacccaa
caacgttaaattaaacttagcaacaactttaaatttggacgtacccgaca
actaaaaatacaacacaatgcaacatacaacaaacttcgattagttaacg
gaaaacattgtgtaagaaaagttagcgccttttttaaagttatccttctc
taagtagaaattatatgtatcaactttgatgaaaataaagaaatggcaac
aaatttctggcaatatcaatgtgtgaattagtgtgcacacgacttataac
atacaccttagtctacttaacatgtaagtacactcgaacatgagctcaac
atgactacccttacaaaattcatttgtactattgatgttagtatctatct
cacacccaaggtctgactaaggggctttcagacaGGGGGTTgcactctca
cttctatcccatatcttccattttttcaattgcattgatacccaacaagt
ccatcatggaaatggtcaaaactcagtccacagactgagtttgggatcct
gcctggcaccgctgtgtagccaacaacaattgccagcagcagctcaagtt
ttaatgtgagttctgatgaactcaaccttttctaccattactcaccatac
atcatttttttcaattaaatatttacaggcgcaccatgggaatggctgaa
actcagcccgcagactgagttagccctccggcttggtactgccgtgtagc
caagaacaattggcagcagcatgtcaattttaaaggtgagttatgatgaa
cttgcacttttttcattattatactcaccagacatcaattttttcaattc
aatatatataaagtcctactggaaaaatggccaaaattcagcccacagac
tgagttagtctaccctcctggtaccgtcatctagccaaccaaaattggca
gcagcaggtataatttcagggtgagttccgatgaactcaaccttttctac
caagatttactcaccacataccattttttctcaactaagtaattgtaggc
ctaccatgggaatgatcaaaactcagacaacagactgagttagcccttct
gctcctcaccgctgtgtagccaagatcaattggcagaatttattaggatg
aagtatttgaagtataccagtagagatagtccgcccaatcttacactata
cggtagtctacaagtatatatcagaccccgtagccctcctgcacactccg
ttaaccctctggtacacctcagttaccttccgatagtatctggtaaccct
cggttacacttcctgttatcctcccgtgcacttcagctagctcacctgtg
cacttccggtatgccactggtaaacattttttcagctacaaagtaatgcc
gttatagccactacatagattgatatcaattttaagactttggagaagtc
cgttttcctgtaaaaataccaattcAGAGATGCAAGCATGAGCTGTCGAC
CAAAAGaacttgggaaaccatcctttgcacaagaatgcatctgcaagctg
gacccccagatgcattctggtgcaaaggatggtttcaaatcaatcaggca
ctccatgatacatgcaatgagaatgccttgccaccaagtggtacagtttc
tatgaattccttttctgggaattcctgtcattttgggtgcctttctgtgt
cagcagatggaacctggattccttaagcattttgaaaaggcatctggtta
ctcatattaattccaaagaagactcaagtcaaatttagaaaaaacattca
aagtcttatggtgtaaaacatactagggtgcttcatacactagcacttta
gcggtgagtcagaccatagtattggaaagagaaagtttttattttttgct
tcaaactggttaagattgggagttgatatttttattctggtggtccatca
tttttccctttcaagacctttcaaaataagcagatagcatacaaatttcc
aatagaatggcacacctgtcTTGTGCTAGCCAGCCCTCTTCAATTACCCC
ATGACTTTTCTCCTCCATGGGAAAGGATGCTATCCAAATGACCATGCAGT
CCTGAGTCATTTACACGGAGACAATTTAAAGAAGTGTTCATTTTAAATAA
AGTCATAATGACTTCAGGAAGGAAGCAGTAAAATTGGTTtgagcaataga
gtgtattagcattcttatttagacacaccttttgttaccgcataatgctg
tagtcatggggcttagttggaataatgccacttcaattttatatcatcat
tatttttgtggcctgaatgatgtaatgaaaatgatggtaagtttataatt
gagtgctttaagacagttttaaattggtgagaattcagtatctcatgacg
tttcaatctttcaacagcactgtagatatgtacaaattcacaatggcgca
tttgatgttgatatagtttctgatcgacacctaactgtttccttttttgt
ttttcctactccctgtcattcttgacaaaatTTTCTCCTACACACAAACC
TCTcaatttgccctaccctgctttgatgttttttgctaagtttgatgtgt
tttggtttcaattgtatgacaggcatcgtgacaatttttttaggttatag
ttttttcagtgtttggctttgaaacatgtagcatcttataacgccaaccc
ttactgcggtaaCAATATAGACCATGCTCTCTCCGCTTTTGTGAGCTGCA
CACACTGTTTGCCACAATGAAAACAAGAAATtttttacagcctagcatcc
caaccaaggcatcttacaaatggagcaaacacaatgattctcaaataatc
attgattgaaaatattaattaggccctcatattgtttcggctaaatattt
ctcaatcagcaaattcttcttagagtgatatggccatataaaagcagcaa
actgcaattactgttcaccataccttccttggtcgaaatcaagatttctt
caaaatcttaggagctttggaaaccgagtcccttttctcctcctcctcct
cctcctccccccccctctcctcctcctccttcgctgtctgcttcaccagt
gagacagttgtttcacttttcaccataagaggtacctccacagtaaccta
caacacacttacctgtaaataatgaattcttcaggttcatatacatgggt
agtcatcatgttttgatatatgtttacccttgaaaattatatcatatttc
gaaaataggcacttctggtgcaatgcgcatgcacccatttacaactaagc
aagacaagtcatgttattttaagcctatgacttcctctgcatctacaaat
ttcattctgtctagcttgcttcaaaaaatcttgcactggctgctagtaat
GATCTGCGCAGAACACATCTTATCTTCAACTGATGCATCCtctttggaac
ggtctagacgtcatctgcttttgattcgtctggctgttgtctgtggacac
attccacgtggcagtagcaaacatgttctacatgatgtgtttgtgattga
attagtttgtaggtccagggtttaaaccctagaccatgcagcacgatctt
tttgcaggtctcaggtttgattcccgggcccgatcatctgatccaggcca
gtgggatccgtggcctgtcatctccacaaatggAGCAACAGGTGGCTCAT
CATAACCCCAACcatcataacaagagttccccatcataatccttatatag
agcacctagtgcaccataactggatgattcctacatagcctccatagaga
ttcaaaaagacatatttgcccatcagaggtaatctggtcttgccatcatt
gtttggtagaaataaataagcctaatttttggccaattaacacgagaatg
ttaggcatatatccccacccccagctacggtgcaatatttgcaccgcaca
ctttggtcaaattcctgatttttcttacggtgcaaacgtttcactgTTTG
TTGTGAACCAATTCCTTCATACAATGCTGAGAAAGCACACATTTTGGaat
ttacttttaaaacaaaaaaattgtgtggatatttaacttgcactcttcct
gataaacaaataaaacataataactatcacattcttctcacagcccttca
atactacatttcacaataactatcctgtctctaccgttatcatactcctt
caatcctagtcagatcagaagcctgctgagtcactatgtccccttcaatc
ctaggcaattcaggaacctcctgagaatctatgttcccttcaatcctagg
caatgctggaacttgctgtaagtcactgtcatcaactgaataagttgatg
actcatcattgtcatctcccaacttgtcatcgctgatgcctgagctctga
taatgctgtcatgagcttgtttaagtacatccttcaaattttctgcatta
tgccacaactgaaagcatgactcattgttttttcgctttccatatggacg
agcacaaagtggaacttcacatacattacacatgaaaattgtctggcggt
acttcatattcccttttgcacacagagcacatttcttcctattctgtgtt
ggatcaacgtcattgacgttcactttcctgtgttgacatgatgaactgga
aaattttcatagtcttgtttaggttgagttttCtgagaatacttccactt
tgcatcttttcactggccaatggtgctcccccttaaacttcttgaaatct
tctgtcagttgatcttcagctgatacattcacaaatagattctgggtcag
ggtgttgtgctgacagtactgggatgatgcaagaatttcattgtgtcata
gcaaagtggagaacaaatcatttaaagtcaaattctcacattgcctcctc
aactgtgcaacagctggatcCCCTCTAGCATTATCTTTGGTATTCTCTTT
TAGGTACTGAacaattcttcttacctgagctactcaccaagtaattacca
ccacctcactccaccagggagccgagaaccggcagaaacagtgacatgaa
gagttatcagcatggatgtcacgagtgtggcagggaaaatggtataactt
ctgatccaataggacttacggctgaattcaaatgttgctagtcgctagat
gctcactgaagagagaaagagaatagtgaaggtttcgatgaaaaagtcca
tcatggagccgagaactggaggaaacagtgacatgaagagttatcagcat
ggatgtcatgagtgtggcagggaaaatggtataacttctgattgatatgg
acttacggctgaattcaaatgtcactagttgctaaatgcgcaatgaagag
aggaagagaacggtgaaggtttcgatgaaaaagtccgtcatgaagccgag
aaccggagaaaacagtgacatgaagagttatcagcatggatgtcatgagt
atggcagagaaaatggtataactcctgatccaataggactttcggctgaa
ttcaaatgttgctagtcgctagatgtgtgctgaagagaggaagagaatgg
tgaaggtttcgttgaaaaagtctatcatggagccaagaaccggaggaaac
agtgacatgaagagttatcagctggatgtcatgagtgtggcagggaaaat
ggtataactcctgatccaataggacttacagctgaattcaaatattgcta
gttgctagatgctcactgaagagaggaagagaatggtgaaggtttcgatg
aaaaagtccatcatggagccaagaactggaggaaacagtgacatgaagag
ttatcagcatggatgtcatgagtgtggcagggaaaatggtataactcctg
atccaatacgacttacggctgaattcaaatgatgctagtcactagatgcg
cgatgaagagaggaagagaatggtgaaggttttgatgaaaaagtccacca
gggagccaagaaccggccgaaacagtgacacgaagagttatcagcatgga
tatcatgaatgtggcagggaaaatgttataactcctgatacaaatggact
tacggctgaattcaaatgttgctagttgctagatgcgcgctgaaggctga
attcaaatgttgctagttgctagatgcgcgatgaagagaagaagagaacg
gtgaaggttttgatgaaaaagtccaacatggagccaagaactggaggaaa
cagtgacatgaagagttatgagcatggatgtcatgagtgtggcagggaaa
atggtataactcctgatccaataggacttacagctgaattcaaatgttgc
tagttgctagatgcgcgatgaagagaggaagagaatggtaaaggttttga
tgaaaaagtccttcagggagccaagaactggcagaaacagtgacatgaag
agttatcagcatggatgtcacgagtgtggcagggaaaatggtataactcc
tgattcaaatggacttacagctgaattcaaatgttgctagttgctagatg
cgcgctgaagagaggaagagaatggtgaaggtttcgatgaaaaagtctat
catgaagccaagagcaggagcaaacagtgacatgaagagttatcagcatg
gatgtcacgagtgtggcagggaaaatggtataactcctgatccaatacga
cttacggctgaattcaaatgtcactagtcgctagatgcgcgctgaagaga
ggaagagaatggtgaaggtttctttgaaaaagtccatcatggagccgaga
actggaggaaacagtgacatgaagagttatcagctggatgtcacgagtgt
ggcagagaaaatggtataactcctgacccaataggacttacggctgaatt
caaatgatgctagtcgctagatgagcaatgaagagaggaagagaatggtg
aaggtttcgttgaaaaagtccaacagggagccaagaaccggcagaaacag
tgacatgaagagttatcagcatggatgtcacgagtgtggcagggaaaatg
gtataactcctgatccaataggactcacggctgaattcaaatgttgatag
ttgctagatgcgtgctgaaggctgaattcaaatgtcgctagttgctagat
gcgcgatgaagtgaggaagagaatggtgaaggttttgatgaaaaagtcca
acatggagccaagaactggaggaaacagtgacatgaagagttatcagcat
ggatgtcatgagtgtggcagagaaaatggtataactcctgatccaatagg
actttcggctgaattcaaatgttgctagttgctagatccgcgctgaagag
aggaagagaatggtgaaggtttcgatgaaaaagtccaccagggagccaag
aaccggcagaaacagtgacatgaagagttatcagcatggatgtcacgagt
gtggcagggaaaatgttataactcctgatacaaatggactgccggctgaa
ttcaaatattgctagtcgctagatgtgcgctgaagagaggaagagaatgg
tgaaggtttcgatgaaaaagtctatcatgaagccgagaaccggaggaaac
agtgacatgaagagttatcagcatggatgtcacaagtgtggcagggaaaa
tggtataactcctgatccaataggacttacggctgaattcaaatgttgct
agtcgctagatgctcactgaagagaggaagagaatggtgaaggtttcgat
gaaaaagtccatcatggagccaagaactggaggaaacagtgacatgaaga
gttatcagcatggatgtcatgagtgtgacgggaaaatggtataactcctg
atccaatactacttacggctgaattcaaatgatgctagtcactagatgcg
cgatgaagagaggaagagaatggtgaaggtttcgatgaaaaagtccacca
gggagccaagaaccggcagaaagagtgacatgaagagttatcagcatgga
tatcatgaatgtggcagggaaaatgttataactcctgatacaaatggact
tacggctgaattcaaatgttgctagttgctagatgcgcgctgaaggctga
atttaaatgttgctagtcgctagatgcgcgatgaagagaagaagagaacg
gtgaaggtttcgatgaaaaagtccaacatggagccaagaactggaggaaa
tagtgacatgaagagttatgagcatggatgtcatgagtgtggcagggaaa
atggtataactcctgatccaataggacttacagctgaattcaaatgttgc
tagttgctagatgcgcaatgaagagaggaagagaatggtgaaggtttcga
tgaaaaagtccaccagggagccaagaactggcagaaacagtgacacgaag
agttatcagcatggatgtcacgagtgtgtcagggaaaatgttataactcc
tgatacaaatggacttacagctgaattcaaatgttgctagttgctagatg
cgcgctgaagagaggaagagaatggtgaaggtttcgatgaaaaagtctat
catgaagccaagagcaggagcaaacagtgacatgaagagttatcagcatg
gatgtcacgagtgtggcagggaaaatggtatcactcctgatccaatacga
cttacggctgaattcaaatgtcactagtcgctagatgcgcactgaagaga
ggaagagaatggtgaaggtttctttgaaaaagtccatcatgaagccaaga
accagagcaaacagtgacatgaagagttatcagctggatgtcacgagtgt
ggcagagaaaatggtataactcctgacccaataggacttacggctgaatt
caaatgatgctagttgctagatgcacaatgaagagaggaagagaatggtg
aaggttttgttgaaaaagtccaacagggagccaagaaccggcagaaacag
tgacatgaagagttatcagcatggatgtcacgagtgtggcagggaaaatg
gtataactcctgatccaataggactcacggctgaattcaaatgttgctag
ttgctagatgcgtgctgaaggctgaattcaaatgttgctagttgctagat
gcgcgatgaagtgaggaagagaatggtgaaggttttgatgaaaaagtcca
acatggagccaagaactggaggaaacagtgacatgaagagttatcagcat
ggatgtcatgagtgtggcagagaaaatggtataactcctgatccaatagg
actttcggctgaattcaaatgttgctagttgctagatccgcgctgaagag
aggaagagaatggtgaaggtttcgatgaaaaagtccaccagggagccaag
aaccggcagaaacagtgacatgaagagttatcagcatggatgtcacgagt
gtggcagggaaaatgttataactcctgatacaaatggacttacggctgaa
ttcaaatattgctagtcgctagatgtgcgctgaagataggaagagaatgg
tgaatgtttcgatgaaaaagtctatcatgaagccgtgaaccggaggaaac
agtgacatgaagagttatcagcatggatgtcacaagtgtggcagggaaaa
tggtataactcctgatcgaataggacttacagctgaattcaaatgttgct
agtcgctagatgctcactgaagagaggaagagaatggtgaaggttatgat
gaaaaagtccatcatggagccaagaactggaggaaacagtgacatgaaga
gttatcagcatggatgtcatgagtgtggcagggaaaatggtataactcct
gatccaatacgacttacggctgaattcaaatgatgctagtcactagatgc
gcgatgaagagaggaagagaatggtgaaggttttgatgaaaaagtccacc
agggagccaagaaccggcagaaagagtgacatgaagagttatcagcatgg
atatcatgaatgtggcagggaaaatgttataactcctgatacaaatggac
ttacggctgaattcaaatgttgctagttgctagatgcgcgctgaaggctg
aattcaaatgttgctagtcgctagatgcgcaatgaagagaagaagagaac
ggtgaaggtttcgatgaaaaagtccaacatggagccaagaactggaggaa
acagtgacatgaagagttatgagcatggatgtcatgagtgtggcagggaa
aatggtataactcctgatccaataggacttacagctgaattcaaatgttg
ctagttgctagatgcgcaatgaagagaggaagagaatggtgaaggttttg
atgaaaaagtccaccagggagccaagaactggcagaaacagtgacacgaa
gagttatcagcatggatgtcacgagtgtggaagggaaaatggaataactc
ctgatacaaatggacttacagctgaattcaaatgttgctagttgctagat
gcgcgctgaagagaggaagagaatggtgaaggtttcgatgaaaaagtcta
tcatgaagccaagagcaggagcaaacagtgacatgaagagttatcagcat
ggatgtcacaagtgtggcagggaaaatggtataactcctgatccaatacg
acttacggctgaattcaaatgtcactagttgctagatgcgtgctgaagag
aggaagagaatggtgaaggtttcgttgaaaaagtccatcatgaagccaag
aaccagagcaaacagtgacatgaagagttatcagctggatgtcacgagtg
tggcagagaaaatggtataactcctgacccaacaggacttacggctgaat
tcaaatgatgctagtcgctagatgcgcgatgaagagaggaagagaatggt
gaaggttttgatgaaaaagtccaacagggagccaagaaccggcagaaaca
gtgacatgaagagttatcagcatggatgtcacgagtgtggcagggaaaat
ggtataactcctgatccaataggactcacggctgaattcaaatgttccta
gttgctagatgcgtgctgaaggctgaattcaaatgttgctagttgctaga
tgcgcgatgaagtgaggaagagaatggtgaaggttttgatgaaaaagtcc
aacatggagccaagaactggaggaaacagtgacatgaagagttatcagca
tggatgtcatgagtgtggcagagaaaatggtataactcctgatccaatag
gactttcggctgaattcaaatgttgctagttgctagatccacgctgaaga
gaggaagagaatggtgaaggtttcgatgaaaaagtccaccagggagccaa
gaaccggcagaaacagtgacatgaagagttatcagcatggatgtcacgag
tgtggcagggaaaatgttataactcctgatccaataggacttacggctga
attcaaatattgctagtcgctagatgtgtgctgaagagaggaagagaatg
gtgaaggtttcgatgaaaaagtctatcatgaagccgagaaccggaggaaa
cagtgacatgaagagttatcagcatggatgtcacaagtgtggcagggaaa
atggtataactcctgatccaataggacttacagctgaattcaaatgttgc
tagttgctagatgcgcaatgaagagaggaagagaatggtgaaggttttga
tgaaaaagtccaccagggagccaagaactggcagaaacagtgacacgaag
agttatcagcatggatgtcacgagtgtggaagggaaaatggaataactcc
tgatacaaatggacttacagctgaattcaaatgttgctagttgctagatg
cgcgctgaagagaggaagagaatggtgaaggtttcgatgaaaaagtctat
catgaagccaagagcaggagcaaacagtgacatgaagagttatcagcatg
gatgtcacaagtgtggcagggaaaatggtatcactcctgatccaatacga
cttacggctgaattcaaatgtcactagttgctagatgcgtgctgaagaga
ggaagagaatggtgaaggtttcgatgaaaaagtccatcatgaagccaaga
accagagcaaacagtgacatgaagagttatcagctggatgtcacgagtgt
ggcagagaaaatggtataactcctgacccaacaggacttatggctgaatt
caaatgatgctagtcgctagatgcgcgatgaagagaggaagagaatggtg
aaggttttgatgaaaaagtccaacagggagccaagaaccggcagaaacag
tgacatgaagagttatcagcatggatgtcacgagtgtggcagggaaaatg
gtataactcctgatccaataggactcacggctgaattcaaatgttcctag
ttgctagatgcgtgctgaaggctgaattcaaatgttgctagttgctagat
gcgcgatgaagtgaggaagagaatggtgaaggttttgatgaaaaagtcca
acatggagccaagaactggaggaaacagtgacatgaagagttatcagcat
ggatgtcatgagtgtggcagagaaaatggtataactcctgatccaatagg
actttcggctgaattcaaatgttgctagttgctagatccacgctgaagag
aggaagagaatggtgaaggtttcgatgaaaaagtccaccagggagccaag
aaccggcagaaacagtgacatgaagagttatcagcatggatgtcacgagt
gtggcagggaaaatgttataactcctgatccaataggacttacggctgaa
ttcaaatattgctagtcgctagatgtgtgctgaagagaggaagagaatgg
tgaaggtttcgatgaaaaagtctatcatgaagccgagaaccggaggaaac
agtgacatgaagagttatcagcatggatgtcacaagtgtggcagggaaaa
tggtataactcctgatccaataggacttacagctaaattcaaatgtcact
agtcgctagatgctcactgaagagaggaagagaatggtgaaggtttcgat
gaaaaagtccatcatggagccaagagctggaggaaacagtgacatgaaga
gttatcagctggatgtcatgagtgtggcatggaaaatgttataactcctg
atccaataggacttacggctgaattcaaatgtctagttgctagatgctca
ctgaagagaggaagagaatggtgaaggttttgatgaaaaagtccatcatg
gagccaagaaccggaggaaacagtgacatgaagagttatcagcatggatg
tcatgagtgtggcagggaaaatggtataacttctgattgatatgaactta
cgtctgaattcaaatgtcactagttgctaaatgcgcaatgaagagaggaa
gagaatggtgaaggtttcgatgaaaaagtccgtcatgaagccgagaacca
gagcaaacagtgacatgaagagttatcagcatggatgtcacgagtgtggc
agggaaaatggtataactcctgatccaataggactttcggctgaattcaa
atattgctagtcgctagatgtgtgctgaagagaggaagagaatggtgaag
gttttgatgaaaaagtccatcatggagccgagaaccggaggaaatagtga
caggaaTATTACAgtttgtcatggaagatatgggcggttatgctagagat
cacgatgtggtgtggcacctggctgtctcgtatccaactttcccaacttt
tttggtgtttttctcgtacaacttctTTAaggtattacttatgcctagca
ttcttgtgttaagaccaaaaatgaggcataagtatttctagccaaataat
gatgccaaaatgaaattaccttttgagggcaaaagagactttttatattt
tcacgcgaggcacgtaggaatcctcctccttatggtgcaataatttcact
ataaggattaatatagagaaagctagttatggtgctattattgcaccgta
cgaaatggatggagatatagtaatacaaaaagttgtaccagacagattag
gtatatctaaaaactccgtcagtgtggggtacttactggaatttttgtcc
taaaataacatttgaacgaactttttctcaaaaatggttgttgttttcct
cggatcataggtaggaatagtccaaaagttatggtcaattagattcacca
tcatgatttcaagaatttggtccgagtgtgctgtgtgtttagttcaccgc
aactggggggggggGATATTATTTTGTTGTTTGTTTACTGTTAAACTTAT
ATGTTTTTTTGTcacacacacactaacaaatatgtctatagacaaaattt
attttaaacttattatttcctctgtttctacgaattgcattctgtcttgc
tagttacaaaaaaAtctacgaaatgtatcctgtctctatctgttacaaaa
aatcttgcaacCGTAGACATTTTTTAATTTCCCCTCAAACTATTTTACTT
ACATAGGAATCTAATACCCAAAATTCCATGGCAGAATCGGAACTTCCGCT
CGAAAACACCGCCACACCACGGCGGGAGACACATCATGTTGAAAAAGTGT
ATGTATCGTAATCGACGCCTTGATGACACGACATCCCATCGTGATGTTCA
CAACAGCAGTATCATTACCATGATGGAACTATCCTACGAAAACGAAGACA
AGACTCTCCTTCGTCAGTTTGTCGAGCGTGGTACGTGATATTGTCCGACT
AACTTCATTGGTTGGCATCTCTTGCTTTCGCTTTGCCTCTTTACTGGTTC
GAATCGTGACGGAACATTTGTAGTTAAGAACGACATCTTGCATCATTGTT
GTTGATAATGATTCTTCTGCGTTGGGCTACTTGTTCTTCTCTTTGTTTGA
CAATGAATTCTTGTCGGTCGTGCTGTATGGATCGCCTCGTCTCAACGAGA
GTGGAGCAGGCAATGCCTCGAGTTATCAATTTGGATGACGATTAGCAATG
ACTCTGGAATCGGACCGGTTCATCGAACCATGCCAATGGATCACTGCTCC
ATTTGACTCAACAAGCCAGACAATTGCCCATTCATCCAATGCACACGCGT
TTTCGTTCCCTCTCCCGCCTTCCATCGTCAACATTTCACACCTctcacac
attcactcactcactcCCCACGAACAATTCAGGCTATCGCACCGCCCCCC
TCCTCCACATAAACGGCCAACCCGTCCCCCCCTCCCTCGCCGCCCAAGCC
CGTCCCAATCAAACCCTCCTCTCCTACCTCCGCTCCACCCTCGGTCTCAC
GGGGACCAAACTAGGCTGCGGCGAGGGAGGATGCGGCGCCTGCACCGTCG
TCCTGAGTGCATACTGCCCCCGCCGAAACACACTGCTTCATCAAAGCGTC
AATGCCTGTCTGTTCCCCGTTCTGGCGTGCGATGGCAAAATGATCACGAC
GGTGGAGGGAGTGGGGAGTTGGAAGAAGCTCGATGTACATCATTCTTCCG
CCAGTGCGAGGGAAAAGGACGATAATTTGCACCCCATTCAACGTGCCATG
GTCGATATGCATGGATCGCAATGCGGTTTCTGTACGCCGGGGATAATCAT
GGCCATGTATGGTTTGTTTGCCACGGAGGATGGGGAGGGACCGTCCCGCG
TGTCTCATCTCGAGGAGCATTTGGATGGGAATTTGTGTCGATGTACGGGT
TATCGTCCTATTTGGGATGCGGCTCGATCGTTGTGTGTCGACGAGGGGAT
GGGAGTAGTGAGGGGGCCGTGTGGAGTGCCGTGTCGGGAATGTCCGGAGA
GGGAGGTTTGTGAGATGGAGTGTAATGTTCGAGAGAGGGAGGGGGTGGGG
AGTATGGATGTGGTGCATTCTTGTACGCAGAGGAAGGTGGTGGAGTTTCG
AAAGGTGGTGGACGAGAAGCATGGGAGTGATTGGTGGAAGCAACCGATGG
ATATGTTTCCGAAGGAGTTGTTGCCGACAACGGAGAATACCGAGATTCGT
GAACAATTGTCCAAACCGCTCGTGGTGGTGGACTCGTCGATTCACAATGG
TGGGACATGGCTTCAGCCCCATACACTGGAAGAACTGCTCGATTTGTTTC
GAGACTATGCCCCGGCGGAAAAGGGAGGGATCAAAATGGTCGTGGGCAAT
ACCGAAGTGGGAATCGAGACCAAGTTCAAGCACGCTGTCTACAACAGGTT
GGTTCATCCGAAGGAGAGTATTCATTCGCTCTACGAAGTGTTGGAGACGG
AGAGTCATTTTCATGTGGGAGCGTGTTCGTCTTTGAGTGCCCTCCAGCAA
TTTTGTCACCGCGTTCTGCACACGAATCTCGCAACGGACGTCCAGAATGA
TACGGCTTTACACAAGAAGAGAACGGCCAAACCCATTCATGATATGCTGC
GATGGTTTGCCTCCACTCAAATAAGGAATGTGGCATGCCTCGGAGGGAAT
CTTGCCACGGCATCTCCCATTTCGGATATGAATCCTCTGTTGGCATCGAT
GAATGCGCAGATTGTTTTGGCGAGTCGACCCGTGTCGGACGGAGGCATCG
AAAGGAGAAAAATTGCCGTCAAGGACTTTTTCACCGGGTATCGTACTGTG
GATAAAAAGGATATTGAAGTGATTGAACGAGTGGATATTCCGATGGTTTC
CGAGTTTGAGTATGTCGCACCGTTTAAGCAGGCACGTCGTAGAGAAGATG
ATATCAGCATTGTTACCTCTGGAATGAGAATGCGACTAAGCCCTTCAGAG
CATAGTTGGGTAATTGCAGATGTAGCCATCGCCTTTGGAGGGATGGCTCC
TAAAACTGTTTTGGCGAATAAAACAATGGCAGCTATGCTGGGGAAGGCCT
TTGAGGAATCTACCTTTGCAGAGGCTAGGGCGGTACTGCAGCACGAGTTT
CGGATGCCCGATGATGTTCCTGGAGGCCAGGCTGAATATCGGCTGACTTT
GGCGTGCAGTTTCTTGTATAAGTTCTACTTGCATTGTGCGGCAGAGTTGA
AGAAGGACGTGGAAGCATCAGCATCTAAAGACAACTTCCCTGCGGTCCCA
GCTATTCCCAGTGATGAAGAAAGTGCAATCGGGGGTTTTGTGAGTGCCCC
AAAGCCCAGTATTCGTGGTGCACAGAGCTTTCCAGCACCAAAAGTCGCCA
CTGGATTGGAAGCAACTCACTTGGCTGCCAGTAATGCCGAATCCGCGAAG
GTATTAGCGTCACCTAAGGAGCCTTCAAAGCTGGACTCGGTTGGCCAACC
TGCTACGCATGCATCCGGGCCACTTCACTGCACTGGTGAAGCTGCATACA
CCGACGACATTCCTGCTCCAGAAAACCTATTGCACGGATCGCTAATTTTA
GCATCGAAATGCCACGCACCCCTTGCATCCATTGACATTACTCCGGCGTT
GAGCATTCCAGGTGTCTTTGGAGCATACACCCACCAAGACATTGAGAAAC
TCGGCGGGGACAATCGCATGGGACCCATTCTGTTGGATGATGTTGCATTC
CTTCCTGTGGGCGAAAAGGTTGAGTTCGTAGGCCAAGTGCTCGGGATTGT
TGTTGGAGCTAGCCAAGAGATCGCGGAAAAGGGTGCTCGAGCAGTTGTTG
TCGAGTATGGCGAAGAGGAGGCAGGGAATGCTATCGTGAGCATTGAAGAT
GCCATCAAAGCGGGCAGTTTTTGGACAGATTTTCGTCATGAGATGAAACG
CGGAGGAGACGTGTATCATATACTCAGCCAAACCGAAGTTGACGGGAAGC
CACTCGTGGTTGTAGAAGGATCTATTAGATCTGGCGGGCAGGAGCACTTC
TGTGAGAGCCCAACTTGATTCTGTTTGTTTGTTTCTTGCTTAATTTTAGA
TTAATAACTGTGCTCCTTGTCCAGATCTCGAACCGAACTCCACGTTGGCC
ATCCCTTCTGAATCTGGGACTAATCTGACGATATACGCATCCACCCAAGC
ACCAACTAAAACGCAAGACTTTTGTGCTAGGGTTACGAACACCCCTGCAG
GTAAGACAATTCGCATCCCTTATGTATTCATATTTTCTTTGCAGTTACTA
ATATATCATTAATTACTCTTAGCTCGTGTGGTTGTCAGGATGAAGAGGAT
GGGCGGTGGATTCGGAGGTAAAGAAACTCGCAGTGTGTTCAGCTCTGTGG
CAGCCGCAGTTGCAGCGAAATGCTCGAATCGACCGGTCCGTCTGACCCTA
AATCGTGACACTGATATGAGTATTACCGGTGGAAGGTAAGGAATCACTGT
CACCTCAGTAGTTATTCTTTTATGTTTTATTGGCGACTCAATCATGCTTG
TGTGCATCGCAGGCATGCCTTTGTAACGTATTACAGAGCAGGGGCGGTTG
TCAACGATGATGGTACAGTAAAGCTTCATGCGTTGGATGTCAAACTATAC
AATAATGGAGGGTGCAAGTTCGACTTAACAGGGCCGGTGATGGATCGAGC
CCTGTTTCATGTCGACAACTGCTACAACTGGCCAAACTTCCATTCAGTCG
GGACGTGAGTCTTTATTGTTCAATTCAATTTTTCAAGTTAAGACAATGTT
CTTACGAGAACATCCTCTTCATATTTCTCAGGCCCTGCAAAACATCTCAA
CCTCCGCACACTGCGTTTCGTGGATTCGGCGGTCCACAAGGCATGGTAAT
TACAGAGCACATCATGGACCATTTCGCCATTAAATGCAATGTTTCGGGCG
ATAAACTGAGGAGAGATGTGAGTATTGATGTCTATCCACTTAACCATCGT
TTTGGTGCAAACCTCAACTTGCATGTCCCTTTGCTGTCGCAGAACATGTA
CACTCTACAAGATTGCACCCCTTTCGGCATGCGCTTCGGAGATAATTTTA
CTGGAAAATGGAACGTCCCTTCAATGTATGATCAACTTTACAATACTTTG
GATGTCCCCGGGCGTCGTGCGGCGATTGCTGCTTTCAACGCCAAGAATAA
ATGGACAAAACGTGGAATAGCACTCATCCCAACCAAGTTTGGCATTGCCT
TTACAGCCAAGTACATGAACCAAGGTGGTGCACTCGTACATTTGTATACA
GACGGGACAGTGCTTGTTTCTCACGGAGGAACAGAAATGGGTCAAGGGTT
GCATACTAAAGTGTGTCAGGTGGCAGCACAGGCCTTTGGAATACCATTGG
ATGATGTTTATGTGAACGATTCGAGTACAGATAAGGTTGCAAATACAATA
CCATCCGCAGCAAGTATGTCGACAGACCTCAATGGCATGGCAACGCTGGA
TGCTTGCCGCAAAATTTTGGAAAGAATACAGCCAATTAGGGACCAGCTCC
CTCCGAACGCGAAATTGAGTGAAGTGGCAAAGAAAGCCTTCTACGAGCGT
GTTGACTTGTCGGCACATGGCTTCTATGCGCTTGACAACGATCGATGTGG
CTATGACTGGAATAAAGATCGTCCAGAAGATTTTCCTGTTGACTTACCTG
AAAATTCTTGGAAGGGGCATCCGTTCAATTATTTCACTCAGGGAGTGGCA
CTGGCCGAAGTTGAAATTGATGTCCTCACTGGTGATCACAAAACACTCAG
TGCAGACGTAATAGTGGATGTTGGATCCAGTATCAATCCAGCAATAGACA
TAGGTCAAATCGAAGGTGCTTTTATCCAAGGCATGGGCTGGAGCACAATC
GAGGAGGTTGTCTATGCAGACGATGATCACACTTGGATTCGCCCCAGAGC
TAGGGTGTTCACAACTGGACCGGGGACGTATAAAATACCTTGGTACGTAT
TTCAGTAACACCTTTACTTCATGCTTCGGGTCCCCCAGAGCAGCTAGGCC
ATAACCATCACCACTTCTTTTCATCTGATTTTCCATACTACAGTTTCAAC
GATGTTCCCGAAAGATTCAATGTATCCCTCCTCGAAAATGCGGACAACCC
GTTTGCAGTGCATAGCAGCAAGGCAGTGGGCGAACCACCTTTCTTTCTCG
GTTGCAGTGTCTTTTTTGCAATCAAGGATGCCGTCACTGCCGCTAGAGGA
GAGAACTCTGGATACTTTGAATTCCGCATGCCTGCAACTAGCGAAAGAAT
CAGAATGGCTTGTGGAGATGTCATTTCATCAGAATGCATTGCTACTGAGT
TTTCTACGTTCCAACCCAAAGGCAGCTTCTAAGTATCAACAGTAATGTCA
TTCTTGCTCAAATTAGTATCTAATGGATTCTTTTTACACTAAACAACAAT
CACAAGTGTGTATGCTTGATAGCCTTGAGACCTATTGAAGGTGATGATGT
ATGACCCATTGTGTTCATAACGTTAAGTACCGTAGAACTTCCAGCTTAGA
GAGAGTGTTAGATTGTCAGTCAGCATTATCACCAAAGTTTTATCCATGTG
AGCGCCAAAGACAGCCACAAAACAGTACCTTAGGTGCAGCACTTGACGGC
AAAAGGTCAATCTACAATTACATGCTTTTTCCAAGATGAACTGATTGCCC
ATCAGGAAAATTCTCCAACAAGGCATCCCCGGTAACTCATAGATGGTTTA
CTAACATGCTTTCTACAATGTTCTAGCTACTAACTCACTCATGCCGTAAC
CCATCTCTGACAAATCTTGAGTTCATATGATACAGTGTTTCCATATGTAT
CTGTTTCATTGATAGAATAAGTTACACTGAAGAAACCACTCCAATTTTAC
ATCCACAACAAGTCTTTGTTGCTTTTTCTTGTGAGAAATTTTGTTGTGCC
TCCAAAGTCATGTCAATTCGCCCATTCGCTGCTGCATTACTTTCTTTGGG
TCAAAAACTGTCCCCCAAAGTCAGGAGAAAAAGAATAATTACCATTGCCA
GTTTCCATCACATGAAGTAAATCTTGTTGACATGTCTTATGGATTCCTAG
AGGAGGCATAGTCGGCGGCAAATCATGACAGGCGTTCTTGATATTATATG
AGAGATTTTTCACGCTTTGGATTTTCTTAAGTCATTCCTAGAATCATCAA
TGACACTAACCCTATTTCAGAGTACAGTTCAAAGATCTCTTTGACACCAC
CCGTACAGTGATGAATGACATTACATGTCATGGATTTGTACCTATAGTTG
GCTTTAGTCAAATCTCAAATGTATCTGCCCACATTTGCTAATCAGGAAGT
AGCTCTTGAAATTTAGTGACCACACTATTCATCATATACATCTGTACCAC
TAATCACCATGAGGATGTGTTGCTTGTCACTGATACATGTCCTGGATTAG
ACTGTCTCATAGAATTTCTTCAACAATAAACATGCCGCTCGGTCCACAAC
ATGTGTGACTGAATAGTTATCCCTGTATGACCTCAACGGTTTTTCTGCTG
AATCCCTTACTTGCAGATAATTAAGGAATTGTTGCTCATTGTTTTCAAGC
ATCTAACTTTTGCCCAGTGTCAACATTAAAGAGAACCAGACTCACACCAC
TTGGTGCAAGACACAGACAGCAATGAAGATCATAATGGGATTTGTTTGTA
TTGAGTATGAAAGGCATAAATGGCAGATTTTGAGGGCGCTGTATATTCCC
AGGAGTATGAAAAGGTACCATCTCCATCCTGAAGATGAAACAGATGTTTT
GTGTGATCAATAATTGCACACACATTATTCCCCTTACTCATAGAATACTA
ACATGTCTCCATCTTGTTGGATTCCGTCCTCTCATGAGGTTGTCACTGAT
ATTTGTCATTTGATCACTAAGTATACTTTGTACAACTGCCACAAAATAAA
CAATGGAAAATGCAACTTTTGTGGCATCTCTCAAGCTAATATCAGTTGGC
TTCAAAACAGTACACACTTCAGTACTGTAGTCAGAAATTATTGAGTTTCT
TGCTACTCCAAAGGTTGGCTTCCAAACAGTCCACCATGTGTACTATTTCT
CTGTCTGATATGTGGCCCAATCAAGGATATCAACTTTTTGTATACTTCAT
TTTTTGGAAAATCAAACATGATTAACAAGTAGTAGCACTGCTACTTGCAA
TAACTCATCAGGATTGTTCATGTGTTGATTCAAGTTTGCTCTGTCTTCAT
TTGTTTGAATTGAAATCTTTGTAGAGTATAAGTATAACTTCAAAGCTTTT
TGGAAATTTCAAAGAGGTCTTCATATTTGAATGATTATAATATTCTTCAG
CCTCAGCATCATTGTCAGAATCCACACTGTTTTGGCTAAAGATTGTACGT
GATACTGTAACAATTTTCACCATTGCCTAAGTCAACATCATCTTGGCATT
TATCCAATGAGGACATGATATCACATTTAGTGGTAAAACTAATTGCCATC
CTCTCTCTAAAGTGGACTTTCACGTTAAAGGACCAGCAAAAGTGTAACTT
ATATTTTTTTGTACTTCGACGTTAAGAGTATGTTGACATTATTATACTAC
TATACCTTTCCAATCATTGCTACTTTCCTGATAGTATTGGTCATTTTTGC
AATGAGGGATATTTGGGTTGCACCTGGGGATTTATGCCCTGCACAGCTGC
TTTCTGGCCAATAAGTAGATTGAATTATTAATTTTCCTTAAGATGTTTTT
AGATCAAATTTGAATATAACAACTTCATACTTACActgagaaatttttat
ggaatcatcctgagacatcagcacatgcccgtgaagcctccttctatgag
tttctccaaaattttatggctagttcggatctgactaGTGTTTCAGTTGG
CATCAAGGTAATGCAGATAAGCAACACCATTTGCCACTAAAAACATTTCA
CAAACCATCCCTGGTGTCACACCAAGagacaactttgacatcacgccaca
aatcaccttgaaatgatatttccactgcatggagaaacaaataatcaccc
atttgacccatactcgtaccatgttaaacattgaacaggagagaaattga
aGGCACAATTGCCAGATATTTGGGTGAGCAATGCCAACACGCATGAAAGG
GAAACAAATCTTCACCCTTACAACCCCAAACCTATGATTCTCACTTCACA
TGAATACACCACAACGCTGTTTGCTCAATTACAACAATAGAGTTATTGAT
GCTATGCTACAAAGTCAGCTGTTGTCTCAACTGATTTTAAAATTGAGGAG
TGTAAAGGAGACAGGAGAATAGAGATTGAATTTGAAACATTGAAAACCTG
TGCATTCTCTTTTACTTTTGACAAATCATGAGCATTCATCTTGAACAAAC
TGACACATTGTCATTCAATGTGATAACACATTCTGACCTCCAGATTGATT
TAAAGAGGCTAATAGCCAACAGATTTGAACTCCAATGATTCAGTGGAATG
TATATTATTATTGTACTGTTGACATTCCGTTAGCAGCACCAATGCCATGT
CTATTGACTACAATTACGGAGGATGTGATGAGTCGACTAGAGAATGATGA
GAAAATACATTTGTTGCCACAACTATATAAATAATATCCAACCATAAGCC
AACGTGCAAGGGCTTACAAAACAAACAGGGAGGATGTTAGAGAAGACAAG
GAGAGGAAAATCTTGGAAACCTCTAGGTCTTTGATGCTTGGGTGGATTTT
AGAAAATCCAGTTTGATAAGATTGACACCAACAGAGTTGGCCAGAAATCA
TGCAATTTCTTGATCTAATTAGCAGCTGCAAGGCATTTAACCGCCGAATC
CGTAAAGAGTCTTGCCCTGACGTTTCAAAGCATAGACAACATCCATGGCA
GTGACAGTCTTACGCCGAGCGTGTTCCGTGTAGGTGACGGAGTCACGGAT
AACATTCTCGAGGAAAACCTTGAGGACGCCGCGGGTTTCTTCGTAGATAA
GCCCGGAGATACGCTTCACACCACCTCGACGTGCGAGACGGCGGATTGCG
GGCTTGGTGATACCCTGGATGTTGTCGCGAAGGACTTTGCGATGGCGCTT
GGCTCCGCCTTTTCCGAGTCCTTTGCCTCCTTTACCACGGCCTGACATGA
TTGATTTTGGTGAGGTTGGGAATGTAGTGGGGATCGATACTTCGATTTTA
TGAGACAAATCGATGTGAGACAGATCAGTCGACGGACGTGCGCCAAGTAC
GATATTGTACACAATAGTGAGAGGCTGGAGGAGGGTGCGTGAAGAAAACA
GGGTCGTTCTCGAATATTTTTTCAGTAAATGCTTCAAAACGTTAGAGGTA
TTTCGCCGTGATCGCTTTCGACCTGCTTTCGACCTGCTTTCTACGTCCAG
TGAAACAGCGCTGTCGGGCTAATTTACCTTTCCGAAGTGTAAACCATTGG
CGCGCGCCAAATGATTTCAGGTCAAGACATGGAGGAATTGGTATTTCCAG
ATCTGAGAAGCTGGCTCCAAGAGCGCACCCTCTTCACAAAGAATCCGAGA
TCTCACCCGCGTTAAATCGAGAGCCCTCTCGCAAAATAATAATCGTTTCA
CCTCTGCAAACTATCGACAACACCAAAACATCCAAAATGGCCAGGACGAA
ACAAACTGCCCGTAAATCGACCGGAGGCAAAGCCCCTCGCAAGCAGCTCG
CCACCAAAGCTGCCCGCAAATCCGCCCCTGCGACCGGAGGAGTGAAAAAG
CCCCACCGTTATCGCCCTGGGACCGTGGCGCTTCGAGAGATCCGTCGCTA
CCAGAAGTCGACGGACCTTCTTATCCGAAAACTTCCCTTCCAGCGCCTTG
TCCGTGAGATTGCTCAGGACTTCAAGAGTGATCTTCGCTTCCAGGGATCT
GCTGTACTTGCTCTTCAAGAGGCTGCGGAGGCGTACCTTGTAGGTCTTTT
CGAGGACACGAACTTGTGCGCAATTCACGCCAAGCGTGTCACAATTATGC
CGAAGGACATTCAGCTGGCTCGCCGTATCCGTGGCGAGCGCTCATAAATT
ATCATGAGTAGGGTTTCAGAGGGAGCTTACTGTAGTGAGATTCTGCTGAC
CTAGTCTCAATCAAAACCGGATTTTCTAAAATCCGTCCATTAAGCAAAGT
CAAAAGTGATGTGCCGTGGATGAGTTTTATTTTTCGAGCCTATACATGGA
GTACCTGACTTTTTTTGGTATGTCTGTCTTTTTTACTATTGCGTGCTCAA
ATAGATCTTGCTGTGATGTTGATTCCTTTATTTATTTGGTGTTAAATTCA
ATGCAACACTATCTTTGCACTGTGAATTTGTGTACACGACATGATACCAA
ACTACATTAATGCTGAATGATGTTTTTGTGCCTGCAGTACGTTGGAATGA
TGATGCAACTATTACTCTGAATGTTGTTTGATGGGTCATTACTTTGTGTG
GTGGATCATAGACTCAAACAGATAAAATAGGAAAAAATGAAAGCCTAAAT
TATAAAACTATGTTCTGAGAACCCCCTCCCACCAGGAATAATTATTTGTA
GGTCTGTTTCGGTTGATATGAAGATCCCAGGTCATATGTATGAAAATGAG
GTAAAAATCATTGACCATGGATTTTCTGATTTGTAATGATGTTTACCCAG
TGATCAAGCCTTAAGACAAGCTTCCCTCACTCCTTATGACACCGCTTCAC
GGGGCCTCCAAGCAACAACATGCTTGACAAGAACCCCACTCGCCAGTCAC
CACATGAAAACAACACCAGCAAATCACACTTGATTAGACTACCCATAAAT
AATTTACTTTAAGGATGGCTGTAAAATCATATTATTTGCAAGACCTTTTC
TGTAACGAAGAGTCAATAGGTAGAAATATATTCGTCCATTGTGTTGATTT
CTGTTGAATAAATTGACTCAGGGAACAAAATATTGATTATGCTTCCACCT
TCAGTTGGGAGCCAAACAAATGAAATAGATACACAATGCGCAACATGATG
GTGTACAGGGTTGGCAATTGAAGGGCAAGCAAGTTCATCAACGTACATGT
GGCAGGGTAGATGCTCTGGAACTTAGGCATCCATTCTAATGCTTAAGACC
CCACCCTTGAAGGAGAACCAACTCTAAAAAAACAATGATCAAAGACACTG
TAATAACAGAAGAATTGGAATTACCGTGGTGATGGGCTCACAGGACCCAA
TGAATATGTCAATGTGCTGACATTCTTGTCACAAAGTACACATGGCAAGA
AAGGGACAAGGAATGTCACAGAGAGGCCCTGGAACCAAAACCAATTGCAC
AGATACAATAATTAACATCAATGTCATTCTACTCTTTGAGGATTTGTGTA
GCAGGGTTATGTCTGTGAGGTGATGCTAAGTCCTATAAGTCGGTAGACAA
ATTATGGTAGATTTCCATGGTCAAACGGAACAAGGAAAAATGGTGCCTGC
AAGACTTGTTGCTATGTGCTTGGCTTTTATGAAATATCACAAAATCTACT
AAGTTTCCAGATACTTTATGACCTTAATTGCAAGTAAAGCAACGGGATAG
AAATGTATTCATGAGTGCATCAGAATTACAGGGTCAAGCAAGTTTACTTT
AAGCATTGTGTTGCAAACTTACCATGCTTCCTTCTTTCTACCTTCCAACA
GGTGATCAGGGCAATCAATCACATCCAACACACAAGTGGATTTTTGTTAG
GCTTTCAATGATGTTATTAATGAAATGTGCCATTGCAAGATCCAGCTCCC
CCACTTCTTTTGTGAGGATTTTTACAGGTATTGGTGATGATGGACGTTGG
TGGCACATCTTGGCTCTATGTGGCTTCTTAATTTTCTTGGATATGTGTGT
AGGTATTATTGATGCACTATCTGACTGAGATCTATTGTCAAAGCAACTCA
AGTAGGCTGCTATGGTGTCTACAATGAATCTGTTGCAGATGGTCCTCTTG
AATTTTCCACAGAATGACTCTAGTGTTAGTTCCTCTTTGTACATCTTTGT
ACATCTTTGTCTTCAGAATAAAATATATACACATCTTGTTCCTTATCATT
TGACAAATGGTGAAGGATCCCTAGTCTTTGGGCATTGCCAATGATTTTCT
GTTCTATCATGGTAGCAAGATTTGCTATAAATTCTGTTCTCTTGGAGGTA
TCTTAGGGTATCTTAAATTCTCTACTCTTTTCAAAAGATTATTGATGACC
TTGGTGGCACTCCAAACCAAATAGACCATGACTTCTCAGAATGGAGGCAT
TCTACTTCTTCTTGTTGTCATTTTAATGTAAGAACTTATCATGCTTATGA
TGACACCATACACTATTGATGTTGTCTGGCAAAGTCACCATACCATACTA
TCTTCTAGGTCTTCCTTTTCTACCTCTTTTGCATGAGAAACATAATCACT
GCTAGAATCTGCTATATTGTCAGTTAGCTTGTGAACAACACTCATGTTAA
CAGTGCTAGATGATGATGCAAGTTTCACAATTTAATTTAGCATATAAAAA
TGGTGATGCATATAATTCATGTAAAATGTGAATGGAATACTGGAATACTT
TCTCACCTCCTCCTTTTGGTGGTTACCCTCTTTTGCTGTTAAGGTAGACA
GTGTTTGTGTAGATGTTTCCAAACTGAGACTACATTTAAAGATATTACCT
TTTTGTATATGACAGTGTTGCAGTTTACCTAAACAAATAAACAAATTTGA
CATGTGAGTTATGTATATATTTTGGAGGACTAATTTTCTTATCTCTTCCT
TTTGCAAGTCTCTCTCATCTTTTGTTGTTGCTGTCAGGGTGTTTGTAGGG
GATTCACCAATTTTAACCTACATGTAGAGTTATGGACAGTGCCATGGATG
GCAGTGTGACCAATTCAAAAATAAAAATGGCAGACAAAAGAATCATATAA
ATTAAAAGAACACATTTTTGGTCTTCTTCCCCATCTGTGGCTACTTCTCT
TAGTTGTTGACATCTGAGTGTTGCTGAGGCCATCAGAAAATTCAGGCCAT
TGGTAGAGATATGAAAATTTGCCATGAATGACATTTTACAATTGAATTGA
ACAAAAAAATGCCTGAAAAGTTAGTCAAGCAAAACTAATTTTTAGGTTTT
CTTTCGCCAGCCACTGTCATATTTTTGTCAGGACATTTGCAAAGATAATG
ACTAATTCAGTCTATGTGTGGATGTATGGATAATGCCATGTGTGGCACTG
TAACAACTTAATGGAAAATTATAAAATAGCTGATCAGTTCATCATGTAAA
ACTCGGAGAAGTATTTCTCGTCTCCTTTTGGTGGACACTTCCTTGTGTTG
TCTTGCTTTCAGCATTGTTGTGGCCATGTCCAAATTCAGGCTGTGAGTCA
TATATTGACACAGCAGTGAATTGCGGGGGATCCATTAAGTGAAATACGGT
CGTTGAATGAAACAATGAAAGAATCTTTTCTTGCCTCTTCCTTTTGCTGA
CCACTATCATCTATAGTTGGTCACATCAGGGTGTTTGCAAGGACGTCCCT
GAACTCAGTTTTCTGTATGTGTAGATATGGAAGTGCCATCGGCCATCGAT
GGTACTGCAACTGTATGTGTCGATATGGATAGTGCCATCAGTGGTACTGT
AACAATTAAATCAAAAATGGTAGAACAGTAAATCATGTAAAACGTGAGGA
TATTTTGTCCCACTATGTCCTTTTGATGGCCAATTCCTTTGTGTGTCAAT
GTTAGTGCATTGCTGGGAATGTCTCTAAACTCAGGCTGTGGGTGGAGAAA
TTGGAATTGCTATGAATGGTGGCAGGACCATGTAATTAAAAGCATGACAA
TAAATAAGATGACTTATTCATGTCAAAATGTTAAACACCAATTTTCTTAT
TGCATCCTTTTGGTAACTGCCCTCTTTTGTGGTAGGGTGCTTGTATATGG
GCATCTCCAAATTCAGGCAGTGGGAGGAGGAATGGGAATTGTTGTGGATG
TTGGGGGCATCAGGATTAAATTGAAACATGATTCAGAAATTGTGGGATTC
CGCCTTTGAGTTATATCATGTTTGTAGGAGGCTCCCATTTTAAGATGAAG
ACAAAACCTCCACCTCATAAAGCCTCACATCCTTTTCTGTGAACACAACA
TGTTCTAGGCAAATTAAGGCTCAGGCTTTTGCCTCTGCAGCATAAAAAAT
ACATCAATCATATGGCTTCCAACCATTCAGATACACCCTCCCCTCTAGCT
GTCAATTTTTACTCTTTACCCAGCGAACAGGCTAGTTGTGTGACAACAAC
AATAGTCAGCAGGAAACAATCTCCTGCACGGCAAAGGATGAGAAAAAATA
GCAACACATCACGGCTCACTTCATGATAGCATCTGAGCATGTCAAACTCC
CAGGCAAGTCGGCAAGGCTGTCCACACCCAAAACATCATTTCACCAAGCC
ACTCCTTGATACCTCTCCATGTTACAAAGCACAGGATGAGAGATCAATTT
TATTTTCTTGTGGGAAAACCTACAAAAGAGTTCATTGAATCTATTGGCAA
TGGCGTATCTATGAGCAGCACCAATGTAAATCATATGGGACAAAACTGTC
ATTCTCGTATACTTGGATTCTTTTGGGGGAATGTGGCCAGTCTTGAGTCA
TATCTGATTCTTCAACATTTAGATATGGTTATTGAGCAACAACCACACTT
CATTGCCATTTCAAATTGTTCAATTATCCATACCTAAGTTGAAAGTTGGT
ATGACATTTCTGAAGGGGACCTTGGCAAGAGTTGAGACCTGCCAAACAAA
TTTGTGAATTGAAAACAGCAGCTAAAAATATTGCAGTTATTGTATTGGAC
AGGAATATGCCAGTACTAAAGCAGACAAAAAGGAGATCAGGTCACCTTCT
CCATTATCCAAACAACCATTCCGTTTTCACCATATTCAAGACCAACAATT
GCAACAATGGTATTTTGTATACCGCCACCAACATCAAAAGTTACTTGGGT
TGTCATACTTGTTAACAATGGGCTCCCTTGTCCTCACTGAATTCTTTCTG
TGCATTAGCCTTGCTACATGAAAAGAGTAGAAATAGGAGTTAATGTTAAA
AAcaaccaagccaagctcccactctgatttgagctaggctctgtgatgaa
gagaaaatatcgtcaccttttaattttgaaaaaatgaagaattatctttc
atactgaagtcattgccatgagaactggcaaaattgacactaaaTCATCA
AATTATCATACCTTTCATTATTGCTTTGATGATCACCTAAAAACAAACAG
GAGTGACTTCTGCAGATGGGATGGGAATTTTACAGTCTCTTTTATGACTG
TTTTGAAGTACACACCATGTTCATGGTATTCATGAAATGTCATATATTTT
GTTGAGAATaacatgcaacatgcaacatgcaacatgcaaATCATAACTCA
AACAGCCCCTTTTCAGTTATGGGAGATTTTTACTTCTCATTGATTCAAAA
ATTGATCTGCAATCACATCATAGCATATCATTACTTGTCTCTACCAAAGT
ACCTCAAACACAGGGACACAAGTGCAGATGGATTTGTAGTGtgacctaag
ccggaagtaatcgaaaagtagttgtagataaacgaagtagaaaagatgtt
tcagttgtctgaaggcttaatttatgagctactgaaatggtcaacaaatg
aggattgcctaatggtgatcctctcgagtttatcatgtaaatcactgtga
ttaacaagtaaaatattggaggccagtgtgtccaatatttacagagaagc
tctcacactgcaagtttgctagttgagaaagtattgcatttttaggctcc
tcagttgggcagttgacccctgtcaactgcttaacttaactcattgtttc
tgaggtatatacctgataggtatgtatctcaaatatattctttctgagaa
ggtatgagttgggtttttgtatacttcccttgtttgggaagagccattgt
ccctgggtcctgaaaaggggcctggtgggtcaggggtaccagtaggtatc
cttggctcatgtcactcgcccccacgaatggagcaataaggtgtcaatgc
tcacgaaaaagaaaacctctcgaggaaaaaaaagatggtgtagcaatgac
aaagcgtaagtcttgagaggagagagggggtaaggtacaagtcttgttta
gtttagtcgaaatatggtgtaactctccgaatgttaagtcgctcggactt
agttccgcgttgaacccttattgtgccattcgtatgaactgacgtgatag
tccaaggatcactttcataccggctctctgttttgcggaggataccgtct
ttacgcagcagtactttgtcaccgggttggtagtcccagtctatgcgaga
ggcattctcccgtctggtgttacggtcagtttgccgttgtctatattccc
ctattttagaccagtcagcgatgtaggggacgtcaaacaacatgtccctt
ccaaaaatagctgcacctggcgaagtctttagtactgtgtgataggtaga
gcgaacggcccatgcggcatttgtgagaaagtcagcaatgtcactctcgc
tgatggtgtcggccatatccagttcagctgtgcggagcatcgccatgatt
gtttgatgcacccgctcgagtattgcgttcgcttgtgggtttttgacact
ggttggcttacgctttagaccatatgattcacagagggtctcgaagtgaa
gtttaaattcacttccattgtcgtagataatatattgactacgtgggtaa
cggctaaaccaggtcctattgactaaattacctactgttgctgacgtctt
gtcaaagtagggttgttgctcgtggacatgtgtgtctttgcccttgtgcc
cctttgtacccgtgggaatatcaagcttcgggagctgtgataccggcaac
tctacaatttcgaaccagcttgttgcaggatcgatcattgtgacgcacat
gaagtcaagttgtgtcttgtccttgcccttgagggtgtacggtcctatca
ggtccacacatagagcctcccatgggttggtgatggcaagttttgtcggc
agtttcccgtattttatctgcctgcgtttgttcacctggcaactgtgaca
ctttttgacatgtgattggactgtcgttcttagacctttccaatacatcg
acagacgaagagtttcttcgaggcgtttagtcccgggtgctgtaggtagt
ggtgaaaccaagctaccgcacggtgttggaggcttgttggaataaccatt
ttgccatccttgcagagtactttaatattctcaactaattgaggtgagta
gcctttgtttagtaggctttcatcttgttgttgtgcctccgctatctctc
tggttgtgaggggatagatggagtcctcttcgttgcgattagcaaacacc
tggttcatggattcctgggtggatgctagggatgcttctggctgtgaggt
gttgtggtagcaccaacactgggcgaaagtcatccaggttgacctgtcat
ctgggacgggtccatagtccagtcgtgagatggcgtccgcaacggtgttg
tggatgcctttgatatacacgatggtggggccatactcttctaagagtaa
tctccagcggtacactcgatcagaggtcagacctagagcatcctgcatta
gatttttgtggtcagtgtagaccgtaatttgttgtccccaaagcatgcct
ttgaactcctttagtgtttctactatggccagtagttcttgttcggtcac
gctatatttttgctgcgcctgactcagttttctactgaagaacgccagcg
cctgttgttttgagtaatcacagcgcccaattgaaatttggaactatctg
tgtaaatctcaaatccctgggaatagtcagggtaggccaaggtaacatcg
cggcgatagttgcctttacagtgtcgaatgcttgctgatggatgtcactc
caatgccacggctttttcttggttttgttagcccttgtgattttggtgtg
tccacattcaccaactaagttggttaatggtgcaagtatttcactgcgtc
tcgcccaaatgtctctgtagtactggaccatgcctagaaacctacggagc
tgtttaacattttgaggcggtgttaatgcgaggattgcctgtaccttttt
ggttgtggttttataccatctctggataatacatatcctaggtattctgt
ctccatggcacagaaaggcgacttgcgcgcattgacggtcaagcctgcgt
ctcgcaacctaatgaagacccttctaagtttagtaaggtgatcttctagg
tttcccttgctgatgcatagtaaatcatcaagataagttcgcacgaactc
aagggttgccattagctcagacatcttagcctggaagatgtcggagaaca
tgcaagcccattggtaaccgcaggtaagagtacttaccccatggaaagat
aatggtgcatattttggacgcatctggatccaatctaatggtataatagc
ccatatttaggtcaagggctgtggcatatgtaaagccttcaagttcttgt
agaacagtgctgattttgggaataggaaacggttttctcactatccgttt
atttacttccctaaaatcgctgacaacccgtcacggtgttgtctttcttg
ggtatgatgaatgtgggtgatgcccattcagaatcatcttgccatttgag
tacccctaagtcacatagtcgttgtacctctctttttgttatttctatgt
gcttcttgggtatgggaaaaggcctgccatggtatggctgtgctccttcc
tttaactggagggagaccgacttacaatcccagtcacctagtttcccact
aaataactcctcaaactcttgtaggagctccagtaaccttgcttgttctg
ggccacttaggtgagtgcagttgtctctgacaattgccctgagatccgct
ttttcatacttagcgtctagtatttttatgaggcgttttgttgcctccag
agtgctctgtggttccttggatgtctcttggtagatgctattgttcatag
tccaagctttttccacagtagctcttgtctttaatttgttgatgtctctc
attggcagtgagatgtcatctactgtgatttcctttgtccgaaagtctag
gacaattcctaactccttcaaggtattactaccaagaatgaggtcaaacc
ctggtttggtcatgtcatcttccttgtattccacaatgtcaggttgtagg
agatactccttggaattggagtactcaaagaatttgactctgatcttacc
tcttccagttgtctggaagctcccatttgacgtatgccaagactttggca
cctgcctagtcaggtagggaaaaggcttgtcttttcctttgggaaggaaa
ataaggtctccatcagacccagagtccagtaggactttaattttgttact
ggggcgactccgcagaggttgtttgtatgctctgccggattgactttcag
tcgctggttccatgatggcaattaacgccgtgacaccgaggcgatccttg
gtgttcattgtaatcacttcctgtttgtgattaatattgtaatttacact
gggcatgttcacattagcctcagtatgttgagttttattactgacaactt
ttttgtcgtaagatttttttaagttggatgatgtcgttgactttattttg
tttcgaatttttaattcgggctgttttgtcttggaacaagattttttaat
attttagcgttcgtgacagctgatttaattgattttggattttgactttt
attagtcaggatagctttactcggactggggtagtgtaactgtcaattgc
agtatttaatttacgtttcttacatctacgtaattccccagtgctatccg
acccgcaccttcacgaactttcgtcggagtcgctgtcactttcgagtcgt
tagcgcggcgtttcttgcgcttactagactttttgcggagagctttcttc
aactccgcccggacaatctgggcgaagttactgccctccggttttctttc
ctttgaaccgggcttacctgcgcccccatgtttcttgatagagtaccgtc
cttgttatagcggcggcagtcacgcgtattgtgacttttgtgcggccccc
atgtttcttgcatagcacacagtgcttctcggtccagcccactttcttgg
gcttcttggggatgcgggagtccatcgactccatcttcgcttcgtatcag
ccccttttgccttggtcgtgccagcgggcttgttatcgagttccgcattg
ttctcgatattctctaggaccaatagcagggccctcgtactgaccgggtg
gtattctccgtgaggtcatactgggtttgccacttagctggacacatgcg
caataggtgagtcgcaagatcagcgtcatcaagaggcaataccttcttgg
tcgcctgattagccttcgggctgtaatacaggcagggcagtgtctcgagg
tagctgttgagctgttcaactcggacaaaaactggcgaatcgaaaccctg
ttgggctttttagcgtattcgtgatgtaatacttgagggcctcgcccgcg
tcatgacggaacacctgcaacaggtgaagcgtggcgcacttttcgtgaaa
gcgagttccaagtcttcgtgggagtctccgtgtgcggtactcccttgatg
tcttcccaaggagctttagtcacttgggcctttataatcttctcccaggg
ctggcgtgcctcgtcggagaggagatttccataaagctcgaagggcttcg
ctccagccgttgcgacggtgagccgcagcctctagagctttcaagacctt
gtcatacgtggtcttggcttctactagggccggtgaagcggtctcggtag
tcgtagcgggcgcctcttgtttattgcccttcttcttcttttcagcatta
cgtactgtcacgtactcctgcttggctagttcagcctcaatcttggctgt
ttcaacagccttctcggctgccgcgaagtccgtgtcaagccccatctgct
tgcatgcgtgaatcgcgggcgcacatgcagtagaaactgctcgggagtcc
cggacgcccatactgccacctttaacttgtttcccgtgttagggagagtc
aacttgaagtaggtggtctttttgtccttcgcgagggcatcctgcacggg
atcctgctcaggaatgtagcgtatggggagttcttccctccaatgccacg
ttcgcactccacccacttaagcccttcgggaatcgctttcacggaggaca
tggctcgtagtttctcacccaggctagtgcctaagaaaagcttcttgtag
gaactccttggtggactgaggaagaaatcgttcgcacggtgccgtgcgaa
acggcgtactctgcgttgtgaaaccttgatttgttcgaccgcctgtgggt
cgtcgggaagagcctctgtgtgattgaggagcgcgcaacttaccgagttc
ggctatcgtgcgatagtgacctaagccggaagtgtcgaaaagtagttgta
gataagcgaagtagaaaagatgtttcagttgtctgaaggcttaatttatg
agctactgaaatggtcaacaaatgaggattgcctaatggtgatcctctcg
agtttatcatgtaaatcactgtgattaacaagtaaaatattggaggccag
tgtgtccaatatttacagagaagctctcacactgcaagtttgctagttga
gaaagtattgcatttttaggctcctcagttgggcagttgacccctgtcaa
ctgcttaacttaactcattgtttctgaggtatatacctgataggtatgta
tctcaaatatattctttctgagaaggtatgagttgggttttgtatacttc
cccttgtttgggaagagccattgtccctgggtcctgaaaaaggggcctgg
tgggtcaggggtaccagtaggtatccttggctcatgtcaTAGTGACAGTT
TCTTGAAAAGTGGCTGAAATCTTGTATATAAGAATAATTAGTACAGCACA
CTAGCAAAGAGGAGTTTGGATACCAACACTGGGGTGTCTGTTGCTTAAAA
AGTCCCCATCAAAATATAAGACATGTTTTCTGATAATGTTCTCAGAGTCT
AAGACAGCAGAGATCTAAGGATCAGTGAACTTGACAAAATTTAATTCCTT
AACCCAGTTCAAGTTTGTCTCCATCATATACTTTTTGTGGTATTACCAAT
AGAGTACTAAGATGCATCAATTGGGTGTGCAGCAGGTTGATTAGTCTTGA
AATGGGTTAGACAGAAAAATCCAGATCTTTATTGGGCTTTGACCTCTAAC
ATATAGAGGCATGGAAAGAATTGTTGCTTTCTATAATGTTCATGTTGCAA
ACTTATTAGGTTTTGTATGCCTCTATGATGGTGGTTTTGGTCCTGTTAGC
TGAAAAAGGGCTACATAAACAGAAACAAAAGACATGTTCTTCCATCAAGG
CAGGCATAATCTTTGGCTGCCATGATGAAGACATTGCTGCACTCAAAGAA
CCCTCTGATCGCAGTTTAATGAGCAGTTTCAACCTCTGAACTGAAGTTCA
AAGTCAGCCAGAGATCAGTGATAGCTGAGTATTGCCGTCGGAGCACTTTA
TCTAGCAAGCCCTATAAAAGGTAGTACAACAGTCTAAAGGGTTGGACAAT
TTCACCTCTAACATCAAAAGAATTTACAAGACAAGCTTTTCGGGAGTGCA
TTTGTAAATTTACTATTACTGTCTACACCACACTATTACTTGGGAAAATC
AGAAGATATCCGAGCAATCACACCAAAATCAAAATTGATGATCCTATCAA
CAAGTTTTGTCTAATTCCTGCCATTTTCCTTACTTTGATGACTTGTAAGA
GTAAGTGACATGGATATTTAAGTAACACATTTGTATACTTCGATGCTTGG
GCATTCTAACAAAGCAGAATTACTTATAAGAAAACGGTTCCAAGAAATCA
TCTTGAAAtacagtgtgttgctataaatatattgcatgtagaatcagtag
gtcatcttacaaattttagatgaaagtcatcacggtggagtccctatcac
atagaggtgaaccaAGTTTTGTTGGTGATGTGCTCAATCtattacaaaca
tatgaagcagtgctctatcaatggctatttttagaggaatcatcctgtga
catcagcacatgccagcgaggcctccttcaaagcgtttctccaaaacttt
atgaatagtccagatctgactagtGTTTCAGTTGGCATCAAGGAAAATCA
GCATCTAATAAAAACAATTTGCCACGAAGATGTTACTCAACCATCCCTAG
TTACACACCAAGagacaactttgacatcacgccacaaatcaccttgaaat
gatatttccactgcatggagaaacaaataatcacccatttgacccatact
cgcaccatgttaaacattgaacaggagagaaattgaaGGCACAATTGCCA
GATATTTGGGTGAGCAATGCCAACACGCATGAAAGGGAAACAAATCTTCA
CCCTTACAACCCCAAACCTATGATTCTCACTTCACATGAATACACCACAA
CGCTGTTTGCTCAATTACAACAATAGAGTTATTGATGCTATGCTACAAAG
TCAGCTGTTGTCTCAACTGATTTTAAAATTGAGGAGTGTAAAGGAGACAG
GAGAATAGAGATTGAATTTGAAACATTGAAAACCTGAGCATTCTCTTTTT
GACTTTTGACAAATCATGAGCATTCATCTTGAACAAACTGACACATTGTC
ATTCAATGTGATAACACATTCTGACCTCCAGATTGATTTAAAGAGGCTAA
TAGCCAACAGATTTGAACTCCAATGATTCAGTGGAATGTATATTATTATT
GTACTGTTGACATTCCGTTAGCAGCACCAATGCCATGTCTATTGACTACA
ATTACGGAGGATGTGATGAGTCGACTAGAGAATGATGAGAAAATACATTT
GTTGCCACAACTATATAAATAATATCCAACCATAAGCCAACGTGCAAGGG
CTTACAAAACAAACAGGGAGGATGTTAGAGAAGACAAGGAGAGGAAAATC
TTGGAAACCTCTAGGTCTTTGATGCTTGGGTGGATTTTAGAAAATCCAGT
TTGATAAGATTGACACCAACAGAGTTGGCCAGAAATCATGCAATTTCTTG
ATCTAATTAGCAGCTGCAAGGCATTTAACCGCCGAATCCGTAAAGAGTCT
TGCCCTGACGTTTCAAAGCATAGACAACATCCATGGCAGTGACAGTCTTA
CGCCGAGCGTGTTCCGTGTAGGTGACGGAGTCACGGATAACATTCTCGAG
GAAAACCTTGAGGACGCCGCGGGTTTCTTCGTAGATAAGCCCGGAGATAC
GCTTCACACCACCTCGACGTGCGAGACGGCGGATTGCGGGCTTGGTGATA
CCCTGGATGTTGTCGCGAAGGACTTTGCGATGGCGCTTGGCTCCGCCCTT
TCCGAGTCCTTTGCCTCCTTTACCACGGCCTGACATGATTGATTTTGGTG
AGGTTGGGAATGTAGTGGGGATCGATACTTCGATTTTATGAGACAAATCG
ATGTGAGACAGATGATCAGTCGACGGACGTGCGCCAAGTACGATATTGTA
CACAATAGTGAGAGGCTGGAGGAGGGTGCGTGAAGAAAACAGGGTCGTTC
TCGAATATTTTTTCAGTAAATGCTTCAAAACGTTAGAGGTATTTCGCCGT
GATCGCTTTCGACCTGCTTTCGACCTGCTTTCGACCTGCTTTCTACGTCC
AGTGAAACAGCGCTGTCGGGCTAATTTACCTTTCCGAAGTGTAAACCATT
GGCGCGCGCCAAATGATTTCAGGTCAAGACATGGAGGAATTGGTATTTCC
AGATCTGAGAAGCTGGCTCCAAGAGCGCACCCTCTTCACAAAGAATCCGA
GATCTCACCCGCGTTAAATCGAGAGCCCTCTCACAAAATAATAATCGTTT
CACCTCTGCAAACTATCGACAACACCAAAACATCCAAAATGGCCAGGACG
AAACAAACTGCCCGTAAATCGACCGGAGGCAAAGCCCCTCGCAAGCAGCT
CGCCACCAAAGCTGCCCGCAAATCCGCCCCTGCGACCGGAGGAGTGAAAA
AGCCCCACCGTTATCGCCCTGGGACCGTGGCGCTTCGAGAGATCCGTCGC
TACCAGAAGTCGACGGATCTTCTTATCCGAAAACTTCCCTTCCAGCGCCT
TGTCCGTGAGATTGCTCAGGACTTCAAGAGTGATCTTCGCTTCCAGGGAT
CTGCTGTCCTTGCCCTTCAAGAGGCTGCGGAGGCGTACCTTGTAGGTCTT
TTCGAGGACACGAACTTGTGCGCAATTCACGCCAAGCGCGTCACAATTAT
GCCGAAGGATATTCAGCTGGCTCGCCGCATCCGTGGCGAGCGCTCATAAA
TTATCATGAGTAGGGTTTCAGAGGGAGCTTACTGTAGTGAGATTCTGCTG
ACCTAGTCTCAATCAATACTGGATTTTCTAAAATCCGTCCATTATGCAAA
GTCAAAAGTGATGTGCCTCGTACGATGTTATCGAGCAAGACATTAGGTAT
CCTTATAATTTTTATTCCCTCTTTCACTTTTATTGAAATGAGTGTCTTTT
GTGATCTCCCTGCACGTGGAATATTTTGTCACCTAATTCGAATCTCCCTT
TCATTTTTACAAGTACAATTTTACTTATTGTGATTCTTTTCAtctaccat
cttattaacattatttcttttgattccgatacaacagcattatcaatagg
caacagtcctggtgattctctgactgcacaggcaatagatgttgaagttg
acattgaagcattcattgtagtggctggcaaaattatggtcgttgcaagt
atacaagacagagtagacaatgggaacggaagagatggaaatgttacaca
gatggatgcacaacgagcaagtgctgggcatgcaagtggacgggagtgtt
tcatgtgggctacggagcggaaggactgctctgcgagagGCAGAACAGTG
GGCGCTTGGGTAGGGTGTACAGAAGCAATGCCGGTAGGGATGAACGCGGG
CAAGTAGTGACGTTATGAAACACTGATACCATACTCAAACAAACCGTATG
ACTAAATATTGGAAGCCTGCCTACCGGTTTGCAATCTATGAAGTTAATCA
TGTTTTCATGAAAAAGTCATGACTCTCGTCTTCATACAAAATTATCGGCA
CGTCAACAAACCTTTTAGTCGCATCCATTCTCTCACTAAAACCATCCATA
GCAAAGTATTTATACTATGTCAAATACCACATAATTTTAATTTGTCTGTG
GGCTGTTGACTTTTACTCTTTGTCGCATTCGCCCCAATTTCTTTGTTACT
ACAAATGATTTTACCTCGGGTTTCCATGACGCATCTCTCGATTTAACCAG
TGCTTCATGTGCCGTTTGGGAGAATGTTATTGTTATGAAAGTTATTTGCT
TGATATTATGTCTGTAGTCTCAAGACGATCCAATGATCTTTCCAGCGACT
GTTCAAACAGCTCTAAAGTATGTTGTCTATCCATTAAAACTTGGAGTATT
GTGTCCTTTATTCGATCAATATTTGACTTGGCCTCTCGAACTGCAACCAA
CGCATCGCGAACCTGTTCTGGATCAGTTTGAAGCTGAGCGAACTCAACAT
TTTCTTTCCATTTGGGGCACACTCTTTCGATGGCAGTCAACTTTGTTGGT
TCGTGCATGAGAGACGTTTTAATATCCTCTGCAATTCTTTCTCCTCTCGG
CGTGAGTGATGGAGACGGGCTCCGCATTGCCACATTTTGATTGTCAGATG
CATCATCGAGTTCCTTTTGTAGGCAAGCAGGGGTTGCATCAGATGTGTGT
TGTGTAGAGGAAAATAGTCGCAGAAGTTCGTCGATGCCATCGGTCGAGCA
GGGTGATGCAACTATGTCATCAATAAGAGAGGATATTGGGCCCACTGTGG
CTGCTTCCCAGCTGCTCACACGATTCTTTTGTTTGGAACAAGCAATGGCG
TCATTGAAATCGCTCATGGAAGTCAAATGAGCAATAGCTCTTTGCTGTTT
CAACTCCTCCTCATCCGAATCAGGCTCCTCTTTAAATGGATTGTTAATGT
CCACACAACTGGAAGTTTCATGCTCTTCGTCTCCGTCGTGTGAACCAATG
GATTTAGTCGGGCTGGATTCCGATTTGGAAGTTGGTCCAAAATGCTGGGT
CAAGGTAATTTTTCGAGCAGACCGGGCTAGAAAAAGTATGGCAGCATGAC
AAAAAGAAGATAAGATTCCATTACGCAAATGTATGAAAATATGTAAACAC
AATGCGAATTGCACCTACTCTTGTCCTTGCCAAACGTCCAAGCAGTAGCT
CGCCGAACCTCTTCCTCCTCCATCACTCTATTCCTCTCGATGCCATCCCA
CTCATCAACATCGGCAAGAAACTTCGGACGATCCGTCAAACTCTTCGGAT
TCTGTTCCTCCCACTTCTTCGTCATGGCATTGCGATGCTTTATCAATTGT
CGTCCCACGTCAGCCTTTTGGGATTCCATCCATTGTACATTCCGTTCGAT
TCTTTGGAGTCTGTGGATCAAGGCTTGTTCTTGTCGTGCGTGTGAGGTGG
ATAGGGTGGCGAGAGATGTGTGTTTTTTGGGAGTGGCGGAGGTTCCGTCT
CTTGAATGGCATTTGCAGGAAGAGCATGCGAAACATAGCTTCTTGCGTTC
GGATGACTTGCTAGTTTCGTGATTCGGTGTGTGTTTTCGTTTGAGAGGAT
TAGTGGTCTTTTCTCGGTGCGCAGTTTCTTTGGTAGAAGCTTTTGAAACC
GGGCGACTCGATGAAGCAACGTTACTTTTGGATTTGAGTTTGGTGTCAGC
AGTATTGCCAGATTTCTCCTTCTTGGAGTGTCTGTTGCCATTTTTGTGTG
AATGTTTCCGTGTAGGACGATTCATACTAAAATCTGAGCTCGAAGAGGAA
GATGTACTCGAACAATCAATTTCAATCACGTCACTGCTTCTGCGTGATAG
TTTTGGCTTTGTTCTTCGTGTCGCCTGCCTCGGCACGGCTGGTTTCTCGA
TTCTCTTTAGGCCTAATGCACTGGCATCTGCATTCTTTGAATATGTCTTG
GATGTTGATTCCTCTGATTTGCGACCCTTTGGTTGCGATGGTTTGACTGG
CAGTGATGGTAGAACTTCTATTTCAGACGACGAGCCTGCGTTGCCATCGT
GCTTGGCGTCTTGGACGTGCAAACTGCTGCTATGAATGGATTCCTTTGTA
GGATCATCACTTTTAAGTTCTGTGGTGTGATGAGATGATGGGGTCTGATC
GTTGAAAATTGGTGCAGTGCTTGATGTTACTGCCGTCCCGTTGGCGTTGG
CTGCAACACTGACATTTACAGAATCATGTGAACCATCGGCATTGAAATTT
CCTGCGCGTTTCGACTCTAGACGGAAATTGCTCTGGCTACGATTAGCTGC
TGTATTTCTCTCTGGGGCCATTGCTGTGTCATAAGCTGAGCTCGAACTGA
CAACAACCTGCGCATGGTGTGATGATGATTCATCCTCTATTTTTTCCTCG
CTCCAGACTTGAAGTTTTGTCGAATCAATAGACCCTTCAACCGTGCCTTG
GTCCTCGCATTTTCTTTTCTTGGAATTCACGTTGTTATTCCCACTCTTTA
TGAAAGAATCTTCCTCTGTTACACTGCTCTTCGATCCAGCCCTGGATTGG
ACGTGGGAAGAAGAGGTCGACAGAGATGAATCCTTTTGTTTCCACAAGGA
ACAGTCGTTTATTGTTGCATTACCCATCAGTCTGTTGATTTTCTTGTCTT
TTTCTATACAATACTTCGTCTGCATCGGATCTTCTCCATGGCCATCCCTC
GAGACTGCATTGCCAGTTTTCTCGACACGATTCTTCATGAGACTGTTGCC
ATTGGAAAAATAACTCTGAGAATCTGGATTATTTTCTTTGCCATCCCACC
CTCCCACCAATGGGACTGGAACTCCCAATCTCTCCTCATTTGAATGCGCA
GTGATCTTTGCGGAATCAAGAGCCATACGACCATCGACATGCGACTCGCA
GCGATTCCCTCCCCCATCCGCAGTCGCCGCACCTCCTCCTACATCACGGG
CATCATCCTCATCATCGACGGCAAGGTATTCCTCATTTGCCACCGCGGGA
GGAAACGAAAAGGAAGGAATGGGGATTCTctcctcctcctccaccaccac
cttctcACGACGTCGTCGTCGATTTCGGGAAGATAATTTCGAAAGGAAAC
CCCTGGAAGAACGTCGTGGAGGAGCGGTGTGGTCTTGTTTGTGTGTTGTA
TGATGTGTGGTTGTTGGAATGAGATTATGATTGGTGTGTGGGAGGGAGGA
GGCGATGTTGGTGTTGGTGTTTGGGTCAGAGGAGGAAGAGGTGGAGTCGA
GACTGCTTGCCGCCGCCATGATTTATCAAGGTCGGTGCCGCATGGCGAGG
AGAAAACTGTGGAGTTTTCGTAGATTTGCTAGGGTGCAGGGTGGCACTGG
TGCGGGAGGAAGGCGGGAAGGGTTTGCGACAAGACGTGGTAGGCGGTATC
GTCGGGAGATGCCAATGGCCGAAACGAGAGACGAGGGAGTTACCATCTGT
TACCATAGAGGCGACGAGGAAGACGGCGATGCTTGTAGTTCATTAGGTAG
TGTGTAGGCAGAGTTCTCTGGCGCGACCTATGCATCTCAGTAGAACTGCG
TAAGCCTACCTACTTCTCTAGCCATGTCAGTCGTTGTGCCCACTAAAAAT
AATGCTGTAACTTATTGAGTAGTAATTCAGAAAAAAGTCATTTGCGTGTT
TGGCTACTTGAAAGCCGTGGGTTTCCTCATGGAGGTGGATGACCGCGACA
AGATATCAACCACCTGATGACAGCGTGATGACCACGATGCGCTCGAACTC
ATCACAATGGTGTATTCACTTTGTGTTCCACAGTTCAACAAAGGTTCTCG
TGATCTCgtgtgcgtgtgtgtgtgtgtgtgtgACCATTCTCCTCCAACTC
CATGAAGCAAGCACACACAGTAAACCAAATCTGACATTCCCCTCCCGAAA
CGAAATGAGCCATGCGACGTCGCGGCGGACCCTCCACCTCCCACCACAGA
CCCGCCTATTCCTCCGCCATTGACCCACCCAGTCGTCTCACCACCCTTTC
GGCCAAACTCCCCACGCTCGTCCTCCTCGTATCCTTCCTCGTCGGTTGGC
TCCTCGGTGACAATGACACGTCGCGCAACGTGATCGTCCGTATCGGACGA
GACTCCATCCATCGCCTGCGTTCCATGGGACATGACTTTCTCCTCGTCAC
GGGATTCATGGGGCGTCGTGAATGTGTCTCGGCGGACGGAGGAAGCGACA
ATATTGCCTATTGTTCGATATCTCAACTCTTGGGGAAATTGACGCGGGAA
CGTGTGGTACTCGAATCGCGAATGCAATCCATGGCGGAGTATGGGATGTA
TTATCATGGGATTTTTAATGATGTCACTACGAAACCCACGAATAGTTTCC
CCGCCATGGTGGAAGAGGATCATTTGCCGCGGACTGCCTCGAGGTATTCT
GGACCGGAGTCGAAACAGGCTCCTCTATTTTATGCGAGTTATTTGGGAAA
GAGGTTGAAACGGAGGATATTGATGAAGCACCTGCAGGCGGTGGTGTTAC
GAGGAAAGGGCATGCCATCCCAAAACGAAAGGATGGAACCGACCTTTACG
TGGATCACCGCGGGGGATGGCACGGCCGCGGGACATGGGAACTTGTATTT
ACAGAGTTATACGGCAATTTTGCAGGATACGGTCGAGTCTTCGTTTCGAG
CGTTGGGGATACGATTTGAGGCGAAGAATTATGCCATGGGGCAATATTCG
TCGGGGCCGGAATTGAGTTTGTGCATAAAGGAGGTGTTTGGAGATGATAT
TGATGCTTTGATGTGGGATTTTGCCACTTTGCAACCGCAGTTGGAGCCCG
TACACAGAACTCTGTTGTGGGGTGAGGTTGGTCTCGAGTTTTCTTTTAAG
ATGTTGCAACAGCAAACTTCTACTGATGACACGCTTCTCTCTATTTCTGA
ACATTCACCGTAGGCCATCGCGCAACACTGCATCCGACTCTTCCTATCAT
GTTTTCATTTGACACCTTTGGTAGACGATTTAATGCCTTGAAAGAATTTG
GCGTAATGGATCCGATATTGATGCATTCTGATTGGATGCAAGTATTGCGC
GAGAAAATGCCTGATTCAGCTTTGGTGGATCCCTCGGAGCTTCCTGAAGG
ATTAAGATATTACGTTTGTAATGGTTCAGTGGAAGGGGGAGTTAGGTGCA
ATAACTCACTGCGAAATTTCGTATGTTATGTAGACAATGATGAAATGGAA
GACAGAGAATTCAATAGTGCGGTTGTAAGCCCCAACGTTTGTAGAGATCA
CAAGTTTTTGACTCGGCCGCAATGGTAAGTCCTTGCGTTTCGTCGTGTGT
TTTGAATTGGTCTTACACATAACTTCATCTTCTAATGCATCTATTCGATT
CAACATAGCGTGGATGCTAGGTTTCAAGTGTCGTGGAATCCAGGATGGAA
GGACCATCTGCTAAAAGGTCGTCTACTTGGAATTTTTCTAGTCAACATGC
TGAATGAGGCGATTCTTGAGCTTGACGACATTCACTCGATCGTCGGAACT
GATCCTATGGATGTCTTAGATTTTTTGGAAAGGCAAGAAGGCGAAGATGT
TGCAACGTTCCTTCAGAAACCATTTGTTTCCGATTTCTGGGGTGACTCTG
CCATAAAGGGGGAAACTATTCTTCGTGCAGAGACTACTTGTCATACAGCT
CTGTTTCCGTCCAAGTCGCGACTCGAAGGGATATCAACTCTGAGTGATAA
AGTGGGGGACGTGCACGGAGGGTTTGACAAAGGAGAAAATCAGGCGTTGA
TGTATACTCCCACGGATGGAAAACTTCCTCTTGCGTATGATATGAATGAT
CGGCAGCAGTGTGAGTTCTTGGAAGTGGATCATAAAGACTTTTTCTTGGT
GAGAGAGCAGGATGGGTAAGCTGCTGATCATACACAAAGTGTATTGATGC
CAATTGGTACCTGATTTTCATTGTCTTCTATTCGTGTCCTTTTTTGCTTT
TTTCAAAGTTGGGTTCACACAGTTGTACCAAATGATCGTGAAATAGAGGT
TTATAAGCGCATGACTCCGGTCCAAGGGATCATTGTTATCTGCTTGAAGA
TTTGCCCATTGAACAAATGCCCTGATGCTTACATTAGTATTGACGAAATA
AGTCGAAGGAGCAAACTTTTCATCACAGTGGACAGGGAACCTGTCACAAA
TGTCGTAAAATTGGATGGCTGCAATGTTTTAGTCGGAGAGAATGGTAATA
CACGATGGGGTGCCAAGGATCAGTTCGAACTGCGCTTTCGGATTAATGAC
CCGGGGACTCTTCGCGTCCTCAAAATATCATCCATCATTGTGTTCTAGCA
CCCTGAGATTGTCTCCTTATCGAGAGACGAATTATTGAACATAAATATTG
GCTGCGATGAATTCTGAAATGGCGCCCTTAACCGAAACAGCACAAAATTG
CCAGGCATTAATCGTTATTGTGCTGCCTCGTGTTGGAAAGGGTTGGTAGA
CCAGTGGTACTATCGAAAAAGCTAGAAAGTCAATTATTTGTGTCATAAGG
ATGTTGTAGTGACTGACTGCAGATTGCGGGCGAACCCTACTTCTGTATCA
ACAGGACTGGTGTTTGGTTGACAACATGGTCTTAAGAATTGCCAACCAAA
GGTTTACATATAGCTAAGCAAACAAATGATCACCTGATTGAAGACAATGA
TATTCATCACAAAGGTGTTGGAGTCTTGCACTGCGTTACGTGCAATAGAG
ATCACAAGGGAGTATGACAGCAGCACCTAGATGTCTTTCATGAGTGTTTG
TAGAGAAGTAGTAGATAAATATGATTCCACTTTAGTGCAACTATTATGTC
CTCTTCTCCATCATGAATAATATGAGGATGCCGTGCCAGAGAATAACCGG
TTTTGTTGCAGCAACAGTGGATACCTTTGACAATAGATGATTAGTTTATA
CCCCTACAAATTCCAAAATCATGACCATCAAACCGCCTTCTTCTCTCTAA
CAAGATGCCAGTGTAATTTTCATTTAgaccggtttcagccacggctacta
tttttgggtctagtggctattttcgaccagacttcgccgaaatagcaact
atacccccaacatcaccgacgcattcacggtaagaattctgtcgagttgc
caaaaaaaaatagtaaacgtaaattttttttctgaccggttccttttcga
ggtcattttggtgaacggttctatttatctttttcggtcaccaaaaattt
gccaaatcagtttaatgggcctaccgagattctagtattgattcccacga
gaaacaatagcatcgccctgtcactcccatcaatcacacttttattcaat
cagtcgtcacgaacatcacacttgggcgcaagacgagcgtctgtggatcc
cttgggcctcacgagacccccgacgaactttcggtgaggacgtacccggt
gaaggaatctccgtgtgtgttccaggatttggctccgcagtgagtgcatt
tttggccgttttgacgtcttgagcgacgggcttGTCTCTTGTCGATTTTA
TCGTGATTCTGTTTACGCCGTCGGTGGAGGAAGTTTTCAACCGCACCAAT
AAAACCATCCTTCGCCTTCCACGCCCTCCAAACCGACGAAGAAACCACTC
AACAATCCACCACTGCCGAAGAAACCACACAAAAACACGGCCTCGAAGCC
AGCCTCTTCCAATCCCTCCAATCCCAAGACGGCGAATCAGCCAAATCCCT
CTTGGCCAAATATGTCATCGCCTACCTCGCCACCTCCATTCAACTCGCAA
TTCTTTCCTTCACACTGTGCTACGTGTTGGTCAATCGGGGAGTCGACGTG
GGCGCCTTGCTGAGTCTTATTCGATTTACGCCTTTGGTGCTGTTGACGGT
GGTGGCGAAGTTGACAGGGAAGGAGGTCAAGGAGGGGGGTGAGAGGGAAT
AGAGTTGGATATTGGAGGGTTAATTTGTAAAAGGACGAAAGTTTAGAAGC
AATGACAAATGTAGCGAGGTTTTGTGGGAATTTTTAGACTGCTTAATTGG
TATTGGGACACAATGCCTTTCTTGGTGTGGTGCACTTGATCTTGAATTGT
TTGTTGACAAGAAAGGGGCGTCGATTGTACTTATTACATTATGCCGGAGA
CAAACTGTCATTGTATTAGCTCATTAACCGACATTTAATTGTTATGCTCT
TTCCATCATTATCCACATCGTACTGTGTCAAAAGCCACTACTTGGGAATA
GTATCTTACTAATTCATATAGTCAAAAATAGAATTATCCTCCAAGCTGCA
TCTTTTTCTGCCACTAACCGAAGGGCTCTCTCTTGAACTGACTAATATAT
AATATTTGCCAATATCGTGTCGTTCTTGTAGCCTCTTCCTCCCACGCAAT
ATGATTGTAGGCAGGTTGAGCCGTCTGAATGTGAGACAGCATTTGTTGGT
TTTCCTTGGTGATACATATGAAGTTCGCACTTTCCGCATTCTTTGATTTT
AGAGTTATGGGCTGTTATGGGTAAGCTATTTAagatcgtgttttagtaac
cgaaaacgtctgaaaatgatgatcgtggatgcgcaactgacgtcaggtac
taaaacaataagaaccgtcacaaaagacggtcaccaaaaatatttagcaa
ccaaaaaaatagtagccgtggctgaaaccagtcttaGAACCTTATTTTGC
ACTCAGATCACAACCTGAAAAGGACAGCTTAAGCCTATGTCAGTTTGCTG
AGAGTGATACAAATGGCATTGGCTGCACTTCTATTGTCCACTTTGCACAG
CATAGTTGGTTATACAGTGCACTTGTTAATTCACTATTCCCAAGAGAAGT
TGATACATGTATAATATGGAAACCTATGTTTGGTTGCCATAAACTCCGTG
CCCCTTAGACTAATCCATATCTCAACTTTCCATATACAAGACATGCACTC
CATATCCAATGGAAATTGATCCATGTCCAGTGAAAAACCCTGCTGCACCT
CATATGGGCTGTATCCCAAGTGGCAAGTGACAGAAATGTCAAGTTCGGAC
TATAAATTTCATTATTCCACAAGGCCATGCCAATTAAGCGTTGTTGTTTG
GATCTCATCAGCGAGAGTATAGTTAGTGAAACTTTTGGTATAAGCACGGA
GCAAGAAGAAGTGCATGCAAGTAAATAGTTCTGATTCTATATTGCATTCT
TGGTTTGACAAAGTCATGGACAATGAGCAAGATTTCTTTACAAAGAATCA
TTCCCTTGGCACAACAAGTGAAATTTCTCAAACTAAAAGCAACGCGTGTT
GTTTTGTGCGTGTTGGAATATTAGTGGCATACCATTATTTATTCACTTTG
AAGTGTGCTTTCTGAATAAGTACATTGGATTAATGGGAATGAGGTATCAC
GTCTTGCTTTTCGTGCCAAAGGTGATTCATTTTTTCAAGTGGTTTGCATC
TGATCCACAGCAATGGTGCATTCCTGAGTGGGTGTCAAGATAACTCGCAA
GTATACCACGTTTTACAGAAACAATGTCAATTTTACAAGTTAGTTGTACA
TTTATGTCCATTTACTGGCATTCGGATTGCCAATGAAGATACGTTGTTCT
CAATGCACCACTTTTCTCGCCAGAATAAAATACAGTGACAGTGGCATAAC
ACAAAGACCAACCATCAGTTGCACCCACGCCATACATCTGGAAGAATCTT
GGTGGAGCTTCAGGTAAATCAAACCGGGTAGTACATAGGATACTAATGTG
CTTCCCGTTGCACCCACTAATGCAAGGACTATGCCCAGGTCGTCGACCAT
CATTGCCAATAGGAATGATAGGGAAAGAAAGGAAATTGTAATGATGTAGA
ACATCTTTTCGGGATCCGTTTTCACAGTGTCTTCTATGGGTATGCTCTCA
ACGTAAGAGTGGTTGGGTGGCGATTCGTTTTCTTCCGATAGAAAGTGTGT
CGTTGTATTCCCCAATTCCGTCTCCAACCCACTGGAATGCTTTTTGCGAA
AAAATCGTGTTGACAATCCCCCGCTGTATTCCGTTCTTCTTCGGTACGAT
TCCCAACTTTGCATCAACACATTCACCAAGGATGATATACACCGTCGAGA
CGGGTCCAATTGCAACGGATAATGCAACGCAAGCATAAATGAAATACAAA
TCCGAAGGATGGTCACCTGCGCATTCTCCGGATAATTCAGCAAGATATCC
CCCCGCGCCAACGATCCAAAAGTTCGATACCCCTCCACGGCCACCACCGA
AAAAATAAGCAATGCCAATCCAATCGCCGCAACAATCACAATATCGACCC
GTCGTTGACTCAACGACGAAGACGACGACTCCATTTCATTCACAATGGGG
AATATATTCTGCTGACACGTAAATGCAAAAACAAATACGGGAATCTTGGA
CACGGTAGAGGCAAAGTCGGTGAGGGGGACCACGTCCCCCCGACACTCCT
CCTCGTAGACATGGACACATGGATCGGCAATGCCGTGGGCATACAGGACA
ATCATGGCCACGAGCAGAACGACGAATACCAATGCCAATGCGCTGGCTCG
TTTCAATTCGTCGAGGGTACGGTAGAATGAGAATGGGAGGACGGAAAGGA
GGGCGCCGACGACCCAGAAGCGGCGGGAGAGGAACAATCGTAGGAGGAAG
GTGTTGTCTTTGTCTGGGTCACCCGTCAATAGAAGGTGATCGAGTGCATC
TACCATGCTATCCGATATAGTTATCAGATATCCTGCGGGTGACACACCAT
AGTCCATAGTAGTAGTATCTGGTACGAAACAGTGAAACATTCGCAACACC
GTGAAAACGACTCACCGGTGGCAACCCCAAAACACTTCAGCGCCACCGCC
AAATCAATCAAAACGGTATACCTCGGAACCGCCGCGGCAGCCACCGAATA
AAACGAACTGGGGAGACCGGCCGCCGTCGCCGACTTGGACAAGAGGACCA
AACCATGGGCCGAGAACGTCGCGGCCACGAGGAGGAGTGCCATGCCGGCC
GTGTGGCCGGTGCCCGCGAAGGCACCGGGGAGACCGAGCATGCCGGCTCC
GACGATGGTGTTGGAGAGGTTGAGGATGCCGCTGGTGAGGGTGGATCCTT
TGGGGGGTGGGGTGGGTGAGGGGGAGGGgttgttggggtcgttgttgatg
ttgttgtcggtggtggtggtggtgctgccgtacattgtttcgttctattg
gtgttgcattgttgttgGAGAGGAATGGCGGACACGGGGTGAGTTGTGCA
TGAAGTGGCTCGAGATGATGTAGGAATGTTCAGGAATGTTCACTCAAGGT
CTCCATCATGTCGGCGGCGCCGTCGGGGCTCCGGCAGGGCTCTGCGTCCG
ACGCTCGTCCGAAGTCCGAAGTCCTTTTACGGTACCTGTACGATGTTAGA
ATATTACTACGTACACATTAAGGTACCGTAGGGGTCATACTTCACTGCCT
TATCACTAGCTTATCACTTGGCGCAGACGGATGACAAGCAGCATGGGATA
CTGGACTGATACAATACTGGACCGAGCGAGAGCAAGAGATTATATGAGAT
ATATGATGGATATTGAGCAATTTCGTCGAAACTAATGACTGATAACTCTA
GAGATGACATTTTGAAGAACGAACTCCCGCCGCCCCCACACAACCGCCAA
TCCTACATCGAACAACCCACTTCGGGTACGATACCAAGTCATCAGCAATC
ATCTGTTAACACTTCCATAAGAATCAGAGCATCTCTCCCTTCGCCAACAC
TTGTCGCCTGTCGTATGGACTCAGTGTACTTTTCTACGCTACCGTCGACA
GTCAAAAATATCAAGGGATACCCCCAGGTATGAATTTCGTCACCGCACGT
GGTATTTTCAACCATTATGGCAGAGTCGGCATTCGGCACGTACCCGCTGT
GTTTCCATTACCAGGCTCGTGGGGACCTTGTCGTCGAGGCGTCGTGCAAT
GTTGTCGAAAGGTGACGAGACAAAGGAGTCATCACCGAATATTTGACAAT
ACAAGTGAAAGATGGACACCGTACCCGATGGAAAATCACCTGTCCACAAC
ATCCACAGGGGACCCATGCTCGTACCATCGCGCAATCGATAATATTCTAT
CCGGCAAAACGTTTCGAACCGTTCAATCCTCGCTCGAATCACGGGGGATT
TGGAGCAAGGACGCCTATGTCATGTTGAGGAGCTGGTTGCTAACGAATCC
TTCGGAAATTGACAATGATGATAACATCCGCTCGAGGAAGGAATGGTCAT
TCTTCCCACAACACTATAAACTAGCAAATGATTTGTCTGATGCACATCCA
TCTTCCTTCCGTGAAATGATCACTCTTCGACAAGATGAATTTCGAAGACA
CATGTTGGGTTCAACGTCGATGATGACTAAAGGAACAGAATTCCCGGTCT
CCTTCTTTCCCATGGTACAGATGGTATTTCAGGAATTCGCAAGTCAATGT
ATCATCGAACGAAACCCAAAAGTTGTTTTTAGAGCATGGAAAAAGATTAA
AGAATGCGGAGTGATACTGAATGAATCATCCACGATTTCATTGATGAATA
CACTGAATGCATATCAAACCGACGGAGATTCTAACGCACATAATGTGGGC
GGGGAGGAACACAAGATGAAACAATCTATGCAAGAAATGGCAATTTACCT
TTATTGTTTATATGGAGCATCCGATGGAACCGCGACTTTGTTGGCGAGGG
AAATGTTGTCGCAGGGAAAGACATCGTTGGCGGAGGAGGCTCTCAAGTCT
TGTGTGGTGAGATACCATCAGGGTATATCTTGCGTTTCCTTTTGCGATGG
AGATCGATCGTTCTCATTGCTGGAATGGCTGCCATTACCATTGTTTAAGC
TCACAACACACAACAAGGATGACATTTCCAAGGCATATTTCGACGTTTTG
GAAGCTTATTGCAAATCAAACGACGTTGAAGCTGCAGTTTCATTGTTTAG
ACGCCTAAAACGACGACGAGGGGTGCTTTCGTTCGATATGCATCTTTTAC
TTATTTCGACTCTGGCAGTGAACGGACACCTGAGGTATGATTGTCAGTGA
AATACTCCAACAAGTGTTTCTCAAACTAAATGTATTGTTTTTCATTTCGC
CAATAACAGAAATGATAAACAGTGTATTCAGATATTTGACGAGCTTCTTT
TTAGCATTTCTATGAAAGTGTCCAAACTCGAGTACGCTTCTGCTAAACAA
TTATACAATGTGTTGGCAATTGGTTTCAAAGCAGGAGTGCAGGGGCATGT
CGATTGTACCGGGATATATTCAAACTTGTCAGAACTTTTCCTGGCAGATG
ATATTCCGTTGTTGACAGGTCCTGCGAAGCACAATGAAGTTGTAGCGGGT
AGGGTTCTATTAGACACAGACACAGGCACGTGCCCAGTGACAAATGTGAA
ACTTAAACTCGTCTCATTGGATGAAGACGAAAGAAATGAGTTGCACAGTG
ATTTGCTGGATCTAGCCAATAAGTTGTACGCGAAATCCCCTGAATATAAA
TCCACAGATCGTGTTGAAAGGGCTACAAATGAACTCGTGAAGTTTTCGGA
TTGGTTCCGGTGAGTAACCTAATTTATTCAGTACATGCTAATTAGACTGC
GCTCATGTGTTTCTAACTTTTCGTGGTTGTCATACTCAGGAAACGGAGAA
GTAAACACTTTACTGTCATTGTCGGTGAGTGTTGTAAAAATACTTCAATA
AATGCTTCTGCATCTGCTCACAGCTTGCCGTTTAACACAAAGATGGCGCG
AACGTTGGGTTTTACATGAGAAAGAAGTATTCGAAAGGACAATTTAGCTA
TCGACAAATCCAAGCAGTGGTAATGTCACTGTCCACTTAATCGTCCTCAA
TCTACCATAAGCCTAAGTTTTATTCACCTGCCTTTTTGTTGCGTCCATAG
GTCTCTAGCCTCGAGGCAAACGGTGAGCGTCCATTAGTGATCTTACCACA
CAAATATACAAAGCCTGGATTCATTGTATCGGATCGCTATCGGCAACGAC
TTGATCAAGACGAAATTGAAATTCTTGAAAGGTATGCACAGAAGAGATCT
GTTTATCTTTGAACCACATATCAAATGTTACTCATTCTCCACTTATATGA
TTTACCTCAGTCTTAAGAAAGATGGCAAATTGTATATAGTTCCAGCAGGA
TGCCAAGATGACATGTATTGCATGATTGCCCTCCTCGGCGATCGAGACGA
CTTGGAGGATTCTACAAGAAGCAATGGCCCCAACGACCAGTTAGCAAGGT
ATCCTTATTTAATCACAAATGATCGTTTTCGTGACCATTCACTTCGAGCG
AAAAGCTCATTTCGTCGACTATACGGATGTCACGCTGTGCATTATAAATT
CGATCGATTCTTGGGCAAAGAAAATTGCATCGAGGTTCAGTTTATGCCAG
CAGACTTGTTTGTTCCGAAAATTCAGCTCAATAAGTGTCCTTCTTACAAG
ACATTAGATGAGTCCGGTGGTATGTGGACCGGGACAGCATGGCATTTTCC
CCTCAAAAATTTTCCTGCGAATGAAAGATTTGTCATAAGGTTGCCACAGA
TGTATGGAAGTGGGTGATCTTCGAACCTATTTTTACTTCGATTTTGTAGA
CTTCTCGTCCAAACTAATGAGGCCTCCGCGATTTTACAAGATGTGTGTGT
GCGTAAACACAATTCGGAAGAATATATTTCTCGGCCAATAGAACGGCGGG
ATTTTTTGCAGAGAGAGGGAGAAAGAATTCTAGATTTTAAAAATTAAAAA
AAGACTCCTGTACATTGTGTTGGCTTTTAATTGAACCTCCATTAACCGAT
CGTTTTCCAACCCTTAGATTTTGGTTGGCAGTTGCGCTTTTACAAACAAT
GGAGATATAGACAAGGACAGGATTTTGCCGTCGACGATCACACATGGTAT
ATTTTTTAGACGCACACAACATCAATGCCTCGGAGGAGTTGGAAGATAGA
TGCATAGAAAGCAGGTGCGTGAGCTTTAACTTGCATTGTGTAGTTCTTGA
TAATATTAGTGTTTTAAAATCTTAAGTCAGTGCAACAGAATATTCAGCAT
TCATTAATGTGTAAACGAGTGTCTAACTGAATTTGACCATAATTTCACTG
GCTTTTTTTCAGAATTTATAAACTTTGGAAGGGCCGCCCTGAGCAAGATT
TCTTTATAATTCAAAAAGAAATTAGTTCATTTGTCAATTATTAATGATAA
GTTTTGTGTGTCCTTCTATTACTGATGCAGATGGGTCTTTTTAATCTTTG
AACCTATGAATAACTCAGCGATCTTCTCGTAATGTTTATCCTTTAAGAAT
TTAAAAAGTTGTCAAGAATAATCTCTATATTTTCAGAAACTGTTTTTGAC
AGTTCTTCTTCTTCATGATATCAATCTCTTCCTATAAGCTTTGATATGGG
TTGCGTCACAAAGCCAGCAAGTGGGATGAGAATAACAACCAAAAGGAGCA
TGGTGATCTATTTGTAAATAGGTTTTTATTAACTTAGATTGTAGTCTTGG
TTCTAAGCAGGTGCATATGGTATATGAATAAAATGTGTCAAGATATCTCA
GTATATCACCAGTTCTATACCAATTTGCATCTCCTGCTGGGTGTGTCATT
GTCGTCTAGAACAAGTTTTCAGTTCTTGGAATTCTCTCATAGAACCAGTA
GTCCCCTTTATGATTTTGATTTGCAACCTGCCAGTCAATATGTCTTGCTG
ACAACCCTGTGATTGAAGTCAAATGCTAATATAATTATAATTCTTTCAAC
ATCTTGTAGTGAAGCATTTTGCAACTGAAGGTAAGGAAATCAGATTAAGG
CAAATTTTCCCACCCAGCCTTTTGAAGTATTGGAAGACATTGCTACACTG
TCTAGGAACCTAGTTTTCAAGAAACAGGACTTGAGATCCAAGCAGGGGAA
GTTCATGCCAGAATTAACTAGATAAAGGTGAAAATACCAGTTTGATGTTT
CAGACTCTATTACCACCAGcaagacaggcaatttttgactttggcgataa
gtatcgccagaaggagtcgtcagatgtcgtcaagagattttgacggtcgt
caacgggtcgtcactaaagtcgtcaggggtcgtcactaaagtcgtcaggg
gtcgtcagggtcgtttttcggtcgtcacttgggtcgtcaggggtcgtcat
gtggagtcacatgggtcgtcaaagaagatctcttgggtcgtcagttaggg
tcgtttgtcgtcatggtcgtcaccaagtcgtactgttcgtcacttgctct
cacgcacggtatgatcagagacgtgaaatgtgtgaaaggtcgtgaagtcg
tcaagtgggtcgtcagagtcgtcagaagggtcgtcacaagggaatcaatt
agtcgtgacaagggtcgtcaaaaggtcgtcacatagtgtcgtcagggtcg
tcaaaaagtcttcaccaaaagtcgtcaggtcgtcaaaaggtcgtcaccaa
aagtcgtcagggtcgtcagatggtcgtgaaagtcgtcagttgagtaaaaa
aaatgcaaaagtcgtcacttgtcgtcagtttggctcgccaaaaacttcca
cgtggcaaagttgcctgtcttgCAGTACAATACCACATAATGTGCCTTCT
AATTGCCACAAAATGTTTTAATCAGTGCTGACGCCATATCAGAGGACATT
TTGGCAGCAACATTTGATTGAGTCAGCTTAAGCTTGGgtgtgaaacacca
aaataatagatgagggtgagcttttggaaatatcttacgtgtttaatcca
gaaatactaagtatttaaattattcctactcattcaattagagtggtctt
aCTTACAAACCGCATCAAATGGTGACATCATAAAATTTGTGTCTACGACT
TTTTTATCTCTGCACAATACTGGGCAATCCAAATGCATTGGTATTACCAA
GAACTCTCCCAGTTGCCCAACAGCGTATTGGAACATTAGTTTTACTTTGC
CGTGGATGCTGTTCTAGCTCGCATGATCTTGTAGAGTAGATTATTTAGCA
CAGAGACAGAGAAAATGACCCTCAGAGTGCCTACCAATTAACATAGATCA
TTAAGACCACTCAAAAGACCAAAGTACATATATTGGTAGTTCAAGGTGTG
ATTTGCCTAGAAGAATAGATTGGACGAATAACCATCTCGAATACTCCACC
AAACCTCCTGCGGCATCAACGAAGATGTCCCAAGGAAATCGTCCGAAATG
ACAAGACCTCCATTCTTCAACCACGCACTCATCAAATCAACAACGTATCC
ATCTCGGATCGCCCACCATACCTCTTGAGTTGTAAATGGGACAACACGTG
ACAGTGTCCCTGGATCTGTGTTGGCCGTCTGGAAAAGGCTAACGACTAAC
ACGGCGTACAAAGCGGCAATGGCCAAGTAGGCTGGTTTGATTGGAGCTTG
GGTAAGAGCAGCAACTGGCGTCATGTTGTTGGACTGGCTGTCGATGGAAG
AGCTTACGAGATTTTGAAATTCGTCTTGCCGCTGTTGCCAAAATGTTCTT
CGACGAAGATGCGATGATGGGGAGCAGGAACAACACACAATTAGGAAGTC
ATCCGTGAGTGTTATGTAATTGAGCTAAATGATACTAGACGAACAAGAAA
TGAACTCACTTGACCTCCTGCTTGGCCCCCTGTCGAATCTTCTCCCTCAA
CCCCGCCACCACCTCGCTGACCTTACCAACGTCCTTGCAGATGGAATCGC
CGCTCATGGTGCCCGCCGCGCAAGCGCTCTCGATCCGGACGATTTCGCGC
AGGTAGGATTCCGCCGTGTCAATGGAGCAGGAGTCCGAGTTGGCGCATAG
GGCGGCGGAGGAGAGGAAGCGGGGGTATTGGTCTTCAGTTACGGGGAGGC
TGCTGCGGGAAAAGAGGCGCATCGAAGTGTTACAGCCAGTTCCAGTGCTG
GTGCAGCTGGGGTTCCCAAAGGCGATAGCGGAAAAGCACAAGCTTCTTTG
GGCCCTCGCGAGGAGGGAGGCGGTCACGAGGAAAGAGCCCTTCATTCTTC
ACAAGCACGTCGTCGCTTTAGCTGTTGTTCTTTGATTTGTAATTCAGATA
TTATGGTATCAACCAGAAGATGTCAAGCATGCCTTGTGTCAATTTCGGGC
GGACAGGATTTTGATACGGTATCTTTTTGATATGTTGTGATAACTTTCGa
ggttccgggaaagcctaaaaatgatgaactactaaaagactgctaaggtc
gggctattgaggttgagggaaactacctataatataccaagcataagcac
aaataaagaaatgatgttgatggattaaaatgtttaggaaacttctgtca
actgaatgagccctattattaccagatctcactggactttgagaaacagt
caatgaggagcagaaagtcctttcaagttaaatagtgcattctcatttgt
agttttgtcaacaaaaccaagacttaatgtacaagatgtcaacattagta
atgggtaatacggactgaaatcaagcagctctgaaaagaaattagaaatt
tgtaacaaattttaaacaacagaaatatttaataaaaattgaggctactt
ttcacatcatctcttgaaaatcatatgactgttgaaaatggcatcaagtc
agatcacgtcaccagtaggaatggtatctttcctatatatagttcaaaat
actgttatgtcttgaatacatacatacagttacgttatttcttatgaata
agtttgaaatagtttttctgaataaattttttgtaagggttgctgctatt
ttcatgaagtgaaatagtccttagaggtacatgatgaccactgtgagaaa
gattgttcaaccaaaatccactgtcactactcaaccaaaccatgatgcat
atttagagtgactcgctacacgattaattggcgacgagtggcttagaaag
aGATAGCCTACCATATTCGTTGaatgcgctatatttgagaaatatattgg
caatactcgagaaataggctatattcgagaaatagcctatattcaaaaaa
taccttatttgtattctaaactcaaaaatagcttatttctcaaaaaaggc
ccatttctcgaaagtagcaatcttgtttacataggaacagtaatctgaca
cgtggatctcgaaaatagctcatttttcgattatgggctatatctcgaaa
aaagcctatataataagctattttcgagatatagccaataatcgagaaat
agcctattttcgaaaaataggccattttcgagaaataataggctatttta
cggaccttagaagttaagctgttacttcattaaataaaatataagttttt
taagcaggggtagtttttagtttggtattgccatatgttgtaccatgata
tggtgttgcacaatactttacatctacactgcaccatatcaacaaaaaat
aataacaagccaatcttactagacactattacaacatctctatacaacat
cagatatcatatttaggtatagtatgatgtgagttctacactttcaaaca
actaggtctaggaatcatgtacattcatagtagtggtgcatttacaaaat
gcacactcaaacctgccccccacttttctcaattggtgtggcatagctaa
attcctggtacaattaacccccattaccaatgatgtttatattaaaatga
tgtattgtcaacttgaaaacggcaaagcagtcatgtggatcatgagtgga
cgaaagattttatgaggtctgcatgcagactgctggtggggttgttacat
ataaaccttaaattttacttgaaagacttttgatcggggtatccagtgaa
tagaaatgcaacactctttgtgagggtcctagcctactgctgctcagtgt
gtaatgttaagttcattagacacatgttatcatcgttacagaacaaatgt
acaaattgtgaatgaatgacagtatgactttaagctttgtgataaaatgt
gtgacttattctattccattttttgaagttaatatcacgtctatctaaaa
tgttagcagctgcatttttgcacacacccaactttcatttcatatccatt
ttagagtgagcatcagattgactttgccactgtctaccaaaagattcaac
aacataaatgcagtctttttcaacaaaaatataaaatttcagccaatgat
tgaacttcattttcaatagatagggctaatatttatcagctaacaataaa
tctcccagtcaacctcatgttcagaatggaaaaagaacatcacttgtctg
aactacatattaatttcatgaaaacaggagaatctatcaatatatatgta
atttgtcatataaaaatattgttccatgaagactattttgctgacttccc
tcaacctcATTATGTtgtgattggttctgcaaaatactctacagcttcca
tgcaattgatgaggatgataaaacatgaaattacaagcagccgctgcaag
atttttttgcagcagtgggagcctgcaaactggaagaagtctcgtttctt
taagtaatgataacagtggaagccagttagcacgctcgctgtggtagctt
tgctggagcggtgcacacaagctcaaaattagatatagattttacagtac
aaacatatgaaatgacagtgatgacagtgagtgtcaaacatgaaaataat
tttattgcagctaaaattgaggtttttgcatttggttaccaaaaatagtc
aagagttaaaaaacatgtcatggagaaggagataaaggaggagatgaagg
agaagaataaaaatctcttttgctgataaactaagatttttCAACTGTGT
Gcaaatgcttgtacatgcaagtgacacaaataagctgtgagcaggtaccc
actaccatgtatgtatcagcccaacaaaaaattcacgaactcggcagtcc
cgcacggacttaagcccctgagggtgtgaggtgtggccataggttctaag
acccaagagcccttatagatgtactgccttactaaaagagcatgtaaatc
atagataagattttTAACCCTCACCTGTATctagagcaaaaatccaccct
agttaacaaaattgccagattttgcccacttgcgcttacttctgagtcaa
tctgattgcaccattcgagtccttgccaaaaatttcggtctaatgatact
cagaacatgtttgtcacatcatctcaagtgacaaaaaacagtgaggacca
tatccatgcttttggcatacatacaaagcaatgtcccttttccagtgtag
tctctatctcgtaaaacgtaaaagttgtttatctagaagtaaatattaca
taagttacgtcaacaagattaaaaagaggtgctaatatctagttattgtc
attcatgaataattaacaagatacagaaattgatctagttaagttaacta
gaggcacacattatttttgctcgagttaacacacttttgtcaaacAGCAC
TGGATTAGTCGTAACTCAAAGCACTAGAGAGAAATAAAAGTTACTgggtg
gctgccgtaattcgtctagctgttcaagtggtcaaatagcccaatatttg
gaaccgctaaattgcttccaaatctcttctaacctccgatttctgtgttt
tttgtctaaactttagaaaaaaggccgtggccggccaaggcgtttttttc
caaattttggttctactccgattttgcttctaaatgtccaaacacagcca
ttctctcttcttgtgccatacggttttttgaccacgtcatggctggggac
aagaaaagccgagcgcgccagaaaattgtgtaccgcatttcgctgaatta
catgttaatttcactaaaaaagtgttatggaacaatttagaactagacat
tttacggcactacagtttaaattgcccttccaaacaccttccaaattgct
tctaaatatgacatttagaactggttatctgaacgtttgagcagatagac
gaattacggcagccacccACTCTCTAGTAGTTGGTATAGTAGATATAGAC
AAACATACTTCGGTCTCTCTAGAGAGACGACTCCCTAGTAaattctaagc
ctatttaggcctaaaaacagtactcgtgaccccataaagggacgagttgg
ataaaattaccgcttgatcaccttgaagttctcgtccctcaagttcacta
agttttcaagtcgttttggtcgattttggaaaggtggcagctggagtttt
gccaggtttgaagacgggtatatgttttttatgtggaatgaatagttgtt
gggtgaggtcaagtacctttcccaacattttcacaacatagaggaatatt
gcccTAccgtaagatgcgcattctaaggtcagcaaatgtcaaaagataca
tttgtgaagaagaccaaagctagtgacgttaacatgtaaaaaaatattag
tatccacttctagttaccaaagtaccttgaattgtattgtagaggcatca
tttttatcatgagagtgctagcgcagttcgttgtggtgagttttgcatgt
taaatgacataactcgcgaaccggaaggagttacgcggagcaatacatat
tgttgtgacgtagttgactaaggctatcactttgtgatagttgctggctc
tgaagagcaagttaagtgcgtgaaaaagacatttttcattgcggtcggag
tctaggccttagaatgtgtgggtcttagaatgcgcattttacggTAGTTT
GATCTAGAggatgaggaggagttgcttgcagacgtctgttccgaatttgc
aacagcccagatagtgatcctggaacagcccgtttgaccaatatggtccc
gcatcagcctcaagattgcattttctattaaaacgattgcgatcgttttt
tttaatattgaatgaatagatgtagtggtatgtagggtgaggtcaagtac
ttatcccaacagtttttcaagattgaggaatattgccctagtttgactca
aagaagtatgtagaggtgtcgGGTGAAAGatttataacagcccggataat
atgggaggtgatcgctaagcaagacttgactcgactgTTTGCTCGGCACC
cggtccccgatcagcctcatgatcactttttctattaaaacaatcatgat
cacaaaaggtctatctagtcaatcacaatcaagccccttaatttttggtg
atgcattacattgaatttagatatagttttaaaggtaaccacgaattaaa
agataatgaatacacatgcatctcaaaaataaacttatgactttttcagg
taattggcatgaatatttccttattacctacaattgtcaataattaaaaa
agtgtctcatggagaagaaggagaaGGAGAAGAAGAAGGAGAGAAAGGAA
AATCTCAGTTACTgggtgactaccttaattgttctaagtgtctaaatgtt
caaatatccagtcccagatgtttaatttagaactgatttgggacaagttt
tttaaaatgactaccacaattacttttggcgtcaactgtcccaaattttg
tttttgcgtgatttcccaatgaatacatagagattctcgatacaaccgtg
atgcccatcaccatttctctcagcgtcccccatcatcatttcgttctgac
accataacgcactgacagatccacgagcagaatgttgtcacttgttcctg
ctgctttgacacattatcgcatcaagattcttgccctgattctagcactt
tgtgcatattcaaacagcattcgcgaacgcacgtggttgtaccgggaagc
ggttctacacccttcaaaatctccgtggaatcatcttttccattatggag
acccatcctccttcctgttgatgacaggactaactcgcgaagcattcaac
atgctccacgaccttctcaaaccacccggacatccagctctaccaaaacg
aaaaggatgtaagtggtctttgtcatcggtcggtcaattgggactctttc
tgttctacattggaagcacaatgaattataaatttctgtgcatgatcttt
ggtattactccgaatccctgttctcgcatgtTGAGGAGCATGTTAAAGTT
GGTAGTCCGTCATCTGCGGTACCATCCTATTGCAAGAATTCAATTTCCTA
GCCCGGAGAAGATGGAACTTTTTGCTTTGATGGTTAACAGTCGTGAGGCG
GCAATTGATGATGTGATTGGTTTCATGGATGGTGTGGCATTGAAGACAGA
GTGTACTTCCGAACAGGTCACACAGAATGCCTTTTACAGTGGGTACGAAT
GTGATACCACAGTGAATAATGCGTTTACATATGGTCCGGATGGTAAAGTA
TTTCTTGCGGCAATTAATTTCCCTGGCAGTTGGGCTGACGGTTCATTGTG
TGTGAGGTTTCTCGATTCCATTCATCGGAAGATTGGACATTTCAAGATTT
GCATTGATCAGGGTTTCCCTCGGAGGAGCAATGCGTGGAACATCTTGGTA
GGGCCTATGAACGAGCGCAGTGCAAGGTGGTTACATCCGGAAATGCATGA
GTACATGTTGCATGTAAGCAGCGTGTACACGTCTTTAAGACAATCTAGCG
AGTGGGGAATACATGCTCTGCAAGCTTCGTTTCCGTGGTACAAGAAACGC
CTCCCATCAGATTTCAAACAACGGCGGCTTGTTTTAGAATCCATAATTCT
AACCCACAATTTCAGAACGGACATCGTTGGTCGAAATCAAATCAAAACTG
TGTTCGACCTGGAGTATGAAAGATAAATCAATCTTGCACGGTACGTCCGC
ATTGGACAGTACTACTTGCATCCGGAAGACTTTAATTCCGATAGTGATGA
TAATATTTAATTTGTGATGACACTAATTAAATTTCATATTATAGAAAGca
tacacaaatcactagtttaataatcacttattctcttcatcctcattatt
tcttttttctgtatccccagattgaaccattgctccacctctcgctcctc
cacccatcatcatcatcatatgcgttgtttgttgttgctgttataactgt
agttccagacgacgatcacacctatcctccatttcctccctctcacacct
tgcttcctccctctcatgcctggcctcttcccgtttctgcctacgacgct
cctcagccttgtcccactccatcttcctcatcatcatatactgatagagg
tcatcactcctactgtcaactattgaggatgcaatctttttgattgactt
cgtaacggaccctctttcacgatttgttgaatttttcgtcttatttgtct
taccggtcctcttttccttcaaTTTCTTTGCAGTCCCAAGATCAGCTGGG
GTAGCGCGAGCAGCATCTGAAACAggtgtggtgtttggcctagccctggc
aacagatgaggaggcggtgttcctccttgtgacctgggtcgcatgagcta
cctccaaattgaagtcgttgtcgttctcctgctcggctgatgTGCCAGTG
CCAGGGATGGGATCCTGGTcgttgacaagggcatcggtggtggtactgtt
gatggtgctgtccaACAGATTTTTggcatcttcatttgcggcagagaaat
ccaagtccatggggggcaaagccagcaaagccggcggtggcgagaacgtt
gtcgcaacctgttgtggctgcacctccatggcaggaacaacttcttcttc
gtcctccgacaattctttctgcttatactccccgtcatccgttgacgacg
acgacgagtatggattcatctcatctttggacgaacctccaaggattcca
gaggacgacttgtcaagaattttcctctcaatcgcgatacacggttgata
caatccttcgaatcagcccccatcctcccagtcggtttcttcatattgtt
gcatagttttctaacccagttcttcttcaaatcatcctcggaacgtaaac
tttcctcacctgattcctccttgtacgcaaagacaaccaagcgccaacct
tcattgccattaggcaatagcctcttcactatgcagatgaggatgttgtt
ttgataattcggaaTGCCAGGTTGGCAGCCGCCACGACGAGGAGCCCGGC
CCgcatccgattcgttgtcactcatgattgttatgagaattcgtgatgtc
aaccacctacacctgcttccgcatgcttccacatgcttccacgtggtatt
attttgttctagatgtctatttttccaaaatagacaaaaaggaggggtat
ctggacaccctttcttctacttttgaatcgggtttagacaaaaagggggg
tagggcaagaggtttggaacagatttgaccgttccaaatatttgaatatt
tgaacatttgaacacttagaccaattaaggtagtcagccattgtggtagc
catttaaaaaaaactgtcccaaatcagttctaaattaaacatctggaact
ggatatttgaacatttagacacttagaacaattaaggtagtcacccACTA
AACAAAAGAGTGATTGTAGTTAATGTAAAACTATTGTAAGCTGCTTTTCC
TTCTATCATGGTCCAATCAGGGAATAGATGAAATCCATCATCATGCAATT
CAGAACCCTCGTTTTTTGTTAATTGCACACTGTGCTGTTTGATGCATAGG
TGTATAGCTTAACCAATATGAGAAGCAATTGGGGCTGATGGATAGTGGCA
TGTTGCAGTTGATGCTGAGAATTCTGCTGTTAGGCTTCAGAGTGACAGGT
GTGATTTTTGTTAGGATAAATACATACGTCAAAGATTAGAGTGTACTGGT
GCTCATACAAAATGGTACTTTGGATCTGCTTTACATGGCTGTGTCCTAAG
ATTCTTAAAGTGGGACCACCATTAGGGAAGTCTATTGTTTCGATAATTTG
GACTAACTTCTCTTCCGATGAGTTTTAAAGATCAACCTGGCATTTGCTTC
ACATGAATTCCTGCAAATAACTCAACAATCCCCCCCAAAGAAATGAATTC
TTCTCATACACGCCAACACCCCTCCAAACACATCAAGCAGCCACcctctc
ctcctccccctccaccaccttcatcccctcctcccccGGAAACCTCACAC
CCAAAACCCTCAAAAACGTAACCTGCCTCCGAAACCCATTCTTCCTCCTC
GAATTCTTCCTCCTCCTCTTCTTAAAAACAATCACAGTCTTATCCCTCGT
AATCTCCTCCACCATAACATCCACCTCCGCCCCCCTCACCCCCGGCAATC
CCACACACGTCCGCTCCGCATCGGCCACCAACAACACCTCCTCATCCTTG
AGCGTATGACAACTCCCCACGCTCCATTTCGTAATGGGTTTTAATTTATT
CACCACGAGTAAATCGTCCGCGGTGACCTTGTGTTGAAATCCCCCCAGGT
GAATGACGGCGAATTTCCCCCCCGAGGGATAGCCCGCACGGAGGGCGAGA
CGTTGGGAGAGGGGACGGTGGAGTGCTCCCGTGGTGGTATATGTGGGTGT
TGGTGCCGATGCGGCTCCTtcgacgtcgtcttcgttgtcaatgtaatcct
cgtcctcttcgtcgtcgtcgtcgtcgttaacgtcgtcAATCTCTCGAAAC
TCGGCATTTTCAATATCTTCCAATCCATCCTCGTCCACGCGTCCATCCTC
CGAGACATTCCCCATCATATTGAGGAATTGACTAAAGGGATCGAAGGGGG
CGTCGTCTTTCCCCCTTCCCTCCTCGAGGGCCAATTGAAGTTGCGTCCCA
TGATTGGAATTCATGGAATTTTGGTAGGCCGCAGAGTGGTTTACCAGGAC
GTATTTGGAGAGGTGACGTGTTTGGCTGTGAAATGGCGTGAGGCGGCCGA
CGGTGGAGGAGGACCTTGTGGCGGTCTCGTGGCGGCATGTCGGGGGGCGG
GTGGGACTTGATGTGGGGTGGGATAGGAGGGAGATGCTTCGTTTGGTGGG
GGCGCCGGAGGAGACGATGCGTGTGGATAGAAGAGATAGCATGTTTGGTA
GTGAGGTTGTGGCGCCGGTGGACGCCATGGTTGATGGCACACTGTTGTTG
ATGGTGAATGTTGTTGATGGCAGAGAGTCCTCAGAGAAGGAGgggtgaac
tctagcgtccctgagatttgatacgtcggtatcacatagaaggcaatatc
tcaggtggaaggaggctacgtaggatcacgtaggcgacaacgaattcctc
taattcctgatacatgacatatttcaggatgatttggggacttacgccca
cttttgggggacatatatgaccccttagggtatccctgcaggcagaattt
tttatccacccacataaaaaaaaaccaccctaatgggttatgagtatggt
ttttggggtggtcgaaaaatattttctgcatctcggtcgccagtgctgca
gaaaacattttttgaccacccgaaatacccaccctttcattagagatgtt
gacgtcacaaattcgcttgtttctggtttttatttctcggtttgtacgtg
ttcggtactgcacctcgtatatactacacacatacctaccacaccattct
tgtcttaaagtggtcatgacgtattaacagctgtcaagttcacgattaga
tagcgtggaactgaaccaaaatggggtgcacggacacgttcgttttttct
gcctgcagatgagggtacccaccgggcgacggtcaggcaaagacggaggg
gtgggtggtcaaaaaagtggtgaaattcatctgcctgcagggatggccTT
Aggccgatgcttatgggagcacgaacccgaaaacgaaccatgccttttta
caccattcctcgggatttacgaaccttatggacacgaacactaacactaa
catagaagaaaatgaggccatagttcggagaatgggttatgaggtggtat
tttctccgaactatagctcagagttcggagctctccaaactctatagtgt
catcactttctgtatcatacacgtaagaaataatattggttcgtccttcc
ttaggacgaaccttatttatgcagcattatatgcacgactgacgtattac
gatacatcaaaatcatgatacgtaagcttcacgttccacgaaaacttacc
atgaatatagatgaatattatattgaggttcgtgttggaagacaaaaaat
tgcaaggttcggtatttacggaacgtactacgaaacataaatatggtcta
cttcgtgttcgtgatcgtgctcccataagcatcggccttaaagggaataa
cgtattggatggagctcatacaacaaaaccactccacatacaaccagaga
caaccccacaactccatccatccctcactgtttgtcagttgtgtttgggg
gtgaagaatacggtacctaccagtcaaaaaatttaattaatcattattac
tataacgaaacattaacattaatttgaaaaagttactacatatttatgct
acaattctaagtttctaagctggtcaagccaaactatacatgtgagttat
ttttcaggcaaaccaagaaaatggtcaaaaatgactgacataattttcta
catgcaaaacatgctagattctatgagaaactgtaatgaatcattacgtc
tgctaccacgttgtggagatctaataagccaatactttccgaatcgatta
ggcttccaggagcgagacataagctacatcaaaaagtactcaatggattt
gcagtgatacatgtgtcttagatgcataatgtgctgtcacaagaactggt
gaaagatgggcaatattgctgacatgtaagtgattcattttaattttggt
ctggtcccaatgcaacataagaatccatcaccgaaattttagacgatgga
tcattccacagcaattgtaaaagcttaacaaggttgagctggcctggctc
taattgtaagacttttctgtgtaatgacaattattatttcagtgacagaa
cgaaacaggtaagggttgggattcaacttcaaattcaatttgaagtattg
ttttggtcttccctgagatctgatacataggtatcaggcaaaattatctc
aggtggcaggatttttactagcttcgctagataacactgatacataagta
tcaaaggattttgtcaagcaggcatgctttgatacagagtcaaagctact
aaaatttactaggagttcacccaccctCCTCAGAGAGTATTGTATATAAG
AGGGTTCAAAAAATGTTGCATGATGAATCCGTTGTGAACCACAATTTTTC
CCTGTACTTTATCCGAACTCTCTATGTTTTATTTTGTGGACAATCTGTTG
GTATGCCCTCTGCGGCCTATGTAGGTATTGCACACATTATATTATTTTCT
TCGTAGGCCGATccttatggtcacacatgcacatacacaaactcaacttt
tttgcaaagtttgctttcctgtgcgtgaatcacccatccttacatgtacg
tacccccacacgaacttgaatgtcaacttcgtgatatcaggttatgagcg
gaattttcacatggaaacgagcttcattctcaggtgaacccgtagctcac
ccaagagtgaagttcatttttgcgcatgtatacaagcggttgtaaggacg
gtgaaaaaaggtacaagaacacaaacatgagaaataaaatattttattaa
gccccttcccgtattttccgaaaaacaacatcactacaagtatctatgtc
ctacttatcagatattcaaaaaaacacgcagcacaaatgaccagctgaag
aggttaatggaagttgtttgtacgcgtacgttttgccataaagacagtga
aaaggaaaacctatatgaacatgtgattatgcaaaaaagtcaagttcgtg
gacgtgtacgagtgaccacaaggttgggcctatgacctgcagagtcgtct
gttacgacctggtaatgacccacagagttgtctgttacgacaaagtaacg
accagcggagttgtcagctacaacaaagtgacaacccacagagtcgtcag
ttacttcttggtgactgccctgactgacaactctaacccattttgcacag
gctacatcttgcgagttgagcggacagatgattacttttgcaacaatatg
actagatgttatggccaagtgacacgctgcagagtcgtcagtgatgacct
cgtgactaccttcagagtcatcagttacaacctggtgacgacccatagag
tcatcagttacgaccatgtgacaacctgcagagtcatcagttgtgacctg
gtgatgaccggaagagtcatcagttactacttggtaatgacccatttgtc
ttcaattgaagagttaactgatgacactgatgacccaactgacaacaagt
gatgactggactacttcagttgtgactgaagtgacaactctcgctgaaaa
taatccccaaagaaaggatattttgggtgagttgcatgtcTTgtggttgc
aaaaatcaaggcacaaaaacggtcacactgtatttacagcaatcccacac
acaagtatgtactatagttaaggtacgtaatggttacctacctattagta
caattgcaacacaggtatgacatagtgtttgtgcatcacagttacttttg
cacaatttttcaggtaccctagattttgacaagagcaatactttggggtg
attctgaatgttcatcatttttgtactgtttttcaggctgcagttggttt
agatctgcttgtgattgcatgtttcaagttggcatatttggtgttggagt
gctgttgatgattttgaggtagctgtgttggcattgtgtacaaggctgtg
ccattgtgttgtcattatgtcatgtacagtagaaactctccctccttgta
ctctcttaaatctaccatgattatctacaatatttgtactttgTCCAGGT
GGGCGATCTGTCGGTGTGCCTTCTGATGCTTACGTTGGAAGGCCCACAGG
TAGCTATCGTATCAGGAAGGTATCTTATGTGTCACTTTCCCTCTGACGCA
CGACACGAGCAATGACACAACCTTGATTGTGCACGACCCACCTTGTGTCA
TGACGTGTAATCGTACTTAACAAACTGGCTCAAGCACAAAATCATCCCGA
CGCCCACTCGATGACCATGGCATCGGCAGTGAAAGTCAGCATCACCGCCT
CCCACGACGGCGGGAACATCTCCCTCGCCCCAAACGCCTCCCCCACCATA
ACCCCCACCGGCCCACGCACCGCCAAATGCACCGTCTCCCTGCAAATCCG
GCCGGATGTCTACACAGACCTCGAAAAAATCGCACACATGCAATACTtct
ccttccgctcctacgtctccggtctccgtcccacctccgactccgAGGGA
ATCAAAGTCCTCACCGTTCAATACGTCATCGAAAACGCCCACGCCACATC
CTACCCCGAAGCATGGCCGGGCACCACCATCTGCTACTCCTCTGCATCGC
TCGATGCCCAAGATGACCACCTGTGGAAACGCAATCTAACCACCAAATAC
TCCGATGGGAAACTGTCCTGGACGCACGTTCACACCCTCAACGGATCGAC
GTTCTTCTCCTATTATCCTCCCTATACGTATCAACGTCATTTGAGGCTCG
TTTCCGATTGTTCCGCTGCCGCTGCCACACGATCCATATTGTCGGAATAC
CGTCCCCTCGTGGAATCCTTGGGACAAACCTTGGAGGGGAGAGAAATGGA
ATGTATTTCCATCGGAAGCGGGAATTTAATCGCATGGATTATTCATCGAC
AGCATCCCGGAGAAACCATGGCCGAATTCTTCGCCGAGGGTCTGCTCCAT
CGTCTTTTGGGAATCGAATCCTCCAATTCCTCCTCCTCATTGTTGGACGA
AACAACCCAACGAATCCTAACCCAATACCGCCTCCACATCGTCCCCTGCA
TGTGTCCCGACGGCGCCGTACGAGGACACCTCCGCACCAATTCCGTCGGA
TCCAACCTCAATCGCGAATGGGCGACCATTCACGAGGACTACCCCGCCCC
CCTCCCCACCCGCAGTCCGGAAGTCTTCGCCGTATTGCACAAAATGGACG
AAACGGGATGCGATTTCTTCTTGGATGTGCATGGCGACGAGGAATTGCCG
TACGTCTTTTTGTCGGGGGCGGAGAAGACTCCGAGGTGGGGGGAGAGGAT
GGAGGCGTTGCATGGATACTTTGCGGGGTGTTATGGCCGTGCCAATGCGG
ATGTGCAGAGGGAGATTGGGTATCCTCCTCCGCAGAGTGAGGAGAAGGCA
TTGCAGTATATGAATGTGGGTACGAATCAGGTTTCGAATCGGTTTGATTG
TTTGGGGTTGACTTTGGAGATGCCTTATAAGGATTGTGCGACGAATCCGG
ATTCGGAGGGGGGCTTTGGTCCTTTGCGGGCTAAGAGGTTGGGGAGGAGT
TTGGTGGAGGCTTTGGATGGGGTGGCTCCGTTTTTGAGGGCGGAGGGGGA
GTTTTGGAGTGTGTTTTCGGAGGAGGATAGGTATGTGGAACCGACGGATA
ATTATAAGGAGGAGGGATTTGTGATGCTCAAGAAGAGGTTTTATTCGGAT
GTTCGTCCGCACGATAATTGATTTTGCAATGAATCGAGGTTTTGGGTAGA
GACGATTTTGAACTTCTGGGTAGATTGTTCCGGTGTGTGTGTTGTGAATT
TTTGTGTAGAGTCTATTCACTTTTGGTGACGATTGTTAGTCATCAGCATA
GAATGAAGGATTATAGAGCCAAAGAAAACTGAAGCATTCAACAATAATTC
ATCGCCATTATTTCATTGTCCCATATTGATGTCACTATGTTAGTTTTTAT
CCTCATTCACTACAATCGTGATGCAATCTCGACGAGTCTATAATGCTGTA
TTGACTTCTATGCAAATAAAGTGCAGCGATTAATTATCTACGAATTCCCT
CGAATGAGAATGGGCTGTAAACGAAATAAATGTTGCTTCGGGCTTTGATT
TGTTACTTATTGTGTGAATGAAGCCAGAAGCCAGATCTTTCAATTGCATC
TACATGAAGTGTCATGATTATTTCAATAAACTATGACTTTGACACTGTAC
TATATAGCATTACATTCCAACTTGGGCCAGTTGAATTCACAAAATTGAGA
GACTCTAGCGACACGGTACAAACTCCATCTAAAATAATGAAGAGAAACGA
TCGAAATTGTGCCTCAGCTTCAAATGGAGAATCAATGCCTCATCTGACCT
CAAATCCATACAACGTCTTCCCTTGCCTTTTCAAAGCATAAAGAACATCC
TGTACCGTAACCGTCTTTCGACGGGAATACTCCGTATATGTCACGACATC
TCTCATTATATTCTCTAGAAAAGTCTTGAGGGTACCGCGGGCCTCTTCGT
AAATGAGCCCGGAGATTCGTTTGACGCCGCCACGACGTGCTAGACGACGG
ATGGCTGGTTTGGTTATACCATTGAGATTACCTTTGAGGAGTTTACGGTG
ACGTTTGGCTCCTCCCTTGCCCAGACCTTTGCCTCCTTTGCCGCGGCCTG
ACATTTTTTTATACTGAGGGTGTTAGAATTAGTTCCGTGAGTGATTTGAT
GTTCTTTTCTGTGTGTGGTGACATTCTGATGTAGGTCGTTGTTGTGTGGG
CTGATAGGTGAAGGTCTGTGAAGGCATCATAGTATTGTACATAACCAATA
GGGGGGAAGGCATCAAGTGCGCGTGAATATTGCCTGCGGTTGTAATTTGT
AAAACTATTTTTTTGTGAAGAGGTACAAAACTTCGGCGGGACTGGACTGT
AGCGTGAAACCGCTAAGTAACCGCCCTATCATAAAAGATCTTGAATCTTG
```
