## Supplementary material for "Improved Reference Genome for *Cyclotella Cryptica* CCMP332, a Model for Cell Wall Morphogenesis, Salinity Adaptation, and Lipid Production in Diatoms (Bacillariophyta)": cryptica_pilon5.fasta.masked (part 30 of 175)

```
AGGAGCTCGCATCTGTCGTCGTTCCGCTATTACACTATCCTATATTCTGC
AATCACAAATCCACGACAGCGTAAGCCAATCAAAACAGCGGTCGCAAGAG
GGTCGCAAGTCCAGCGCTAAATAAAGCCTACGGTCAAATTTGGGTCAACT
TACTTTTCTGACACTGATTCTGTCACCTCTTGGATCGAGTCTTAGCTCTC
GTGCTCAATATCTTGTACCATACTGTCAACCAATCATGAAGCTTTATCTG
CTCCTCACTTTCCTTTGCGTAGGCGGTCTTCATGAGTGGCCCATCTGCGC
TCGTGCCTTCTCGAAAACGCCAGTCCCGACACACACAGCCCTGTCACAGA
AGCATGTGAATTCATTCAAGCCAACGCTGTTATACGCTAGCAGCGTCAGT
CCAGAGAAGGATCGACTTGACACCAACCCATCAACGAAATTCGGTTCTCC
CCTAAGCGACTCCGTGAAAGAAATGAATCGATTTGCCATCGGCTTCCTAA
AGGGAACTCTATTCGACAACCTCTTTATCGGAGAAGACAGAGCCTACGCA
AGATTTTACGCCCTGGAAACTATTGCTCGAGTTCCTTACTTTTCGTACCT
TTCCGTTCTCCACCTCTATGAAACCTTGGGCAAGTGGCGCCGCTCCAAAT
ACCTAAAGCTACATTTTGCCGAAAGTTGGAACGAGATGCATCATCTCTTA
ATCATGGAAGAATTGGGTGGGAACGCTCGCTTCTCGGATCGATTCGTAGC
GCAACACCTGGCTGTGGGATACTTTGCTTTTGCTGCGCTTCTGTACCTCA
TCAATCCTGTGGAGGCGTACAATCTCAATCAAGACGTGGAGGAGCATGCG
TTCGCTACCTACGATGAGTATTTGAGGGAGAATGCCGAAATGTTGAAAAC
GAAACCACCTCCCAAAGCGGCGATTGAGTATTATTTGGAGGGGGATATGT
ACATGTTTGATGAATTTCAGACGGAGTGTGAGATGAGGCGGCCGGAGATT
AGGAATTTGTATGATGTATTTGTCGCGATTCGGGATGATGAGATGGCGCA
TGTTAAGACTATGGCGAAGTTGCAGACGGAGTTGGATATTAGTTCTATGA
ATGAGGGGGAGTGTGAGATACCGGATCATATTTAGTCCTGATGTTGTCAG
TTATTTGGAAGAGGTACTCATTCTTGTTAAACTGATCTGCCAATAGAATA
CAGGACGGCATATTTGGATTTGATGCAGGAAGATGTGTAAAATCATGCTC
TCATCATATGAACCACGGCGGATTTTTCCTGAATTCTGTTTTATTTTGTC
TTCGTTCCAAATCTTGTACATTCAAAAAGTATTGTCATCGTCTAAATATT
TCTAATGGTATGAAAAACGATCTATTATCATCACATAAGATGGTTCAACT
TTTTCGTTCTGGCCTTCTAGCGATGTCTAACTCACAATATGCTTTGTATT
CGTCATATTCATCAGCCTGATGTCAACCATTGCATCGATAGTTTGCATAA
ATCCTTTCCAATCTAGTGCGCAATCAACGGTGCCTCCACCGTTACGAATA
GCGCAGAGGTCGTTGGCGGTAGTTCGCGAAAAAAAAACATCGCTAGAGAA
GAACCCCCGACCTTTGCTCCGCGGCGTTGGGATAAATTTTGAAATGATGA
TATTGCAATACACCCAAGTGTTTCAAATGACTTCGGATTCCCTGCAGCCA
TGCGAGCATAATGCCTATTATGTTATCAACCTTTATTTagttcagtttaa
cctataaagactacagatcaaaccaaacaaacaagttgaaagtaccaatg
attgaatcactttaaaagtaattccgttgcaccctagtatcctcagttct
tgcttttcgacatatgaccttgcatcactgaaacagcaacagcagtcata
tccggaaacctctacactcagtagcacttcgattcactaaaaagggggat
cctcttctcgtggtggaacttgacgctgaacgatcagcgctcaatagctg
aaagtgataaacaacccattgggccaacggagctcctcgtcctgatacct
tgcatctcttgaatgccgagagagagatcagtaaaaagaatgggacttcg
aaatggaacctgttgtgtaatcattgagaagacagtacaatgtgttagat
gattctgtgatttggaatagaagaagcaggtttacactcacgtaaaagct
tttgaaagcgagacaacaatcaactggtacttctttgatggggatggtgg
taatggtatgaaagtgattggggtggtggtggaccacagtagtctttttg
cgctttttccaagttcctcgtcaacaacatgatggtgtgctgacggaggt
tctggagattatctgaaatgaattttatgaggagaaaacgaatgaaaagt
gatctttgtctttgcttactggagcatacctaaaaccacatttcgcaaat
cgcatttacacatttacacattttttgtgttttggcgggaaatttttgtg
taaatttacacaaattatgtgtaaattacacaaatcttggtcgacgagag
gccctcatcgaccattgacacaaatcacaaatcacatttacacatttttg
taccgtacgtatcattgacactcctacactccacttgcactgtatctcta
tgatatatctgtacataggggtacttataaataaaaaataagaaaatggg
actcgtgaccgggattcgaaatgcaaaatgtgagaaatatgatttgcgat
ttatgtttttggtgagattaatcgttgcatacacaattatatgtaaatgc
gaaatgtgtaaatgtgatttgcgaaatgtggttttaggtatgctccactt
tccactagagttctctcgatttggtgaggattcgaggatgatgaacaaat
tgttgacatccgaattctgtggatcggaattgttctgattaattaatata
gattcctttgtgttttgaaagatccaactcttgattttcggcgcgtcatg
tcattggataggaaactattaattcctatctataggataatcagaaagca
agtaaatggtaaaagaccgtcgaaaagtatcaaagaaggtgtgtgtcACT
GGATACTCATGAATTCCCGAGACTggcacataatacttgtctcgacagag
gaatagtatgttacaataagtaaaacagTCCTTTATTTAGTTTTATTTCT
TTGTTACGAATCTTCTTGGACATTGAAAATGCATAGTCGTCGTCAAACTT
TCTAACAGTATGAAACACAATCAATTCATACTTTAATTGCTTGAAAGATT
ATGGTGAGCTCGTGTGGCCTGACTTTCTTTTTCTAGCTCACAATAAGTTT
GCGTTCACCCATTTCATTAGGCTGACGGCAGGAACTGCAGCATGCGCATT
CAACCTTCCCATTCTCGCGTGCGCAATCAACTTGAAGCATTTCTAGCGCA
CCTGTCGGTTCACGGAGAGCGCAGATTTTGTTGTCGACAGTACCCGAAAA
GTCATTGTAAGAGAAGAACCCAACATCTGTTCAGCCAGGGGTAGTAGTAC
GTAATTTGTAGTTATTAGTTTGCATGAATTTTCAAACTACAGTACTGCAT
AATGAAGACTCACCCAAATGTTTCAACTGGCTGATCTCTGATGGAATCGT
TCCCTCGAAAGAGTTATGATCAAGCTGAAGGATGTTCAACTCACTTAGCA
ATCCAACTTCACTGGAAAGCATTCCAGTCAGCTTATTATGGTCCAAATCG
AGCTGACGGAGTTGAGACAGTCCGTAAATCTCTTTTGGAAGCGTTCCCGA
GAATTGGTTGAAATCCAAGTCAATGACCTGAAGTCCGGAAAGGGAGCCAA
GGAATAAAGGGATGGGCCCAGACATATTTCCTTGCTCGAGATACAAGAAA
CGCAAGTTAGTCAAACTAGCAAGCTCTTGGGGGATTTCGCCACCCAAGTT
ATTTGCCTCGAAGTCGATCTGATCTACACAATTTGCAAGCTCGGGTACAT
CATCGCCGTGACAAGCAACACCACCCCAGGAACATTCATGTGCAGGAGTC
AACCATGCATTTGTTTCGTTGATTCCGACGCGAGTACTTTCGAAATGTGG
CGTCACGGTTCTGTCGCAATGGTCGTTGGCATTTTTTATTTGTCCTTCGC
ATGCAAAATCCTTCGGAGCTTTGCAGCTCTTCCACTGAAACCCTAGAGTT
GTGTAGTAAAATACCGCCAATACGTATCGCTGGGTAATGTGATCAGTGTT
GGGGTCGTTCGGACATACTGTCATCAAGTCGTGGTTGATGATCCAGTCAA
GCGCAAGCGACTGAGGAGTCCCTGGGATATCAAAGAGAGAAGGGTCTGAA
ATAGTAGAGTAGAACTTCTTCAGATCTTTTGATCTCTCGCATGGTAGGAG
TCCGCACGGGTAACTTGAGAGTAAAATTGAGGATCGTAAGAATGAGAAAC
GCCACTGAGTCCTAGGGAAAATGCAACAACGAAAAAGTGTGGACTCACGG
CCAAGTTGGAGACTCTGACGGAGAGTCGGACGGTTGCTGGTTATTACAGT
GAGGAAGAAACTTGTTGAGAGAGATTCAAGCAAACCGAACAAATTTATAT
CTAATAAAAAGAAAAAACATACCTCCGTTGGATTGGTGGTGGGAGACAAC
GTAGGGCTACTGATAGGATTCGCAGTTGGATCTTCAGTGTGTGTAGGTTT
AGGGGTTGGCGAGGAAGTGGTAGGAGACTGAGAGAGTTGGCGTCAATACG
GAGTAAGAAAGAAGATAAGTGATTGGTATCATGGAGAATGAAATCATGAT
AATGGGATACTCACAGCCGTGGGTGAAGTAGATGGCGAAGATGAAGGGAA
ATAGCTCGGGGACAATGAGGGTGACGATGTGGGAGATCCGCTGGGGCTCT
CAGATGGTGCATTTGTGGGCCGCTTGGTTGGTTTCTACAAAAAATGATGA
TATGTCAAAAATGAGATATTTCATGAGTCAACACATCTAAAACCATAAGG
CTGCAAACTTACTTGTGTGGGTTTGTTTGTAGGCGCAGGTGTGGGTGAAG
AAGTAGGAGATGACGAAGGTGAAGTAGATGGCGAGGAAGAAGGGATATTA
CTCGGCGATGATGAGGGCGAGGACGTGGGAGAATCCGTGGGTGCCTCGGA
TGGTGTGTTCGTTGGCACATTAGTTGGTTCCTAAAAACAGTGATGTTTAC
GATGTATCAATATATTATATAAGATACGTCGCCAGTTCCCTTTTTCGACG
GTTTTACTGAGACAGCAACTTCCATTCAACTTACATTTGTAGGCTTATTT
GTAGGTGCAGGTGTGGGCGAAGATGTAGGGGATGACGAAGGAGACTTGAG
CGGTAAAAACGAAAATTCAAGTGTTGTTATCATAGATGATGAGTTGGAAT
CCTAGAAACCCCAAAGTTGGCAGTTCAAACATTTCTTACAGCAGAAGGTG
CAGATGTGGGCTTTCTGGTTGGTTTCTAGTCATTCATTCGGAGTGGAAGC
AAAACAACAGCATAATTCAAGAATGCTTTTCACGAAGTTGTCATGGCAGA
TGATGCTGTTATTTGTCTTACCCGAGTAGGCTTGCTTGTTGGTTGCTCAG
TAGGAGGTGATGTTGGAGACTGGTGTACAAAAGAAATGACAAATTGGATT
GGCATGGTACATCAAGAATTTTTATTTTCCAGGTAAACGCAATGTTCTTA
CGGACGACGGCAAAACGGTGGGCTTCTTCGTTGGTTTCTGCAGAAAACAT
CAGATTGGCAGTTGGTTCGATGATCATGAGCGGGAGTGCGACGGTGAAAC
AAAAGTGAATCCATAGAGACTCACTCGAGTAGGTTTGTTTGTAGGTTGAT
CAGTGGGTTCATCAGTGGGAGAGGAGGTAGGAGACTGATGAATAGTTAAT
AGAAGGTTACCCATGAGCTCAGAGTCAAAGCTTGTTATCGTGTCATGGGA
AAGAAGGCAGAGATAAGTCTTACCGCAGAAGGTGAGAATGTGGGCTTCTT
GGTCGGTTTCTGTGCAAAGAACAAAATAAGAATCGGCAAATCATAGGTAC
GAAGGCTCTGAGCCAGTGAACATGCATGAACTTCATCATTTGTAGTACCT
TAGTAGGCTTTTTGGACGGAGCAGTGGTGGGTCCTCGGGTAGGATTTGAT
GTTGGATTCTGGCAATGGCAATGAAGGGTTAGATTGTGCGCATGACTTGT
GAAGAGGCGATAAACTAAAAATTTTATCCAACTCTTTTCACTCACAGCAG
TAGGCTTCTTTGTTGGTGTCTGTAATCGTGCACAATGTAGAATGATGAGT
GAGTTACGAATAAATGTCCAATGGAAGTAATTGGACAGATATTTCTACTC
ACTTTAGTAGAAGGTTGAAGTGTTGGAGACCGAGTGGGATTCTTGGTTCT
TTCTTTACACCCAAACGTTCCTGCTTCCAGCAGCACCCACGAGTCAAGAA
TACCGTCAGAGACGTCTCCGATCACAAGTTTGATCTCATTCCAACCAGGC
GTTGGTTCAGCAACAGCAGTCAACTCAGTGGTAAGACCATCGGCTTCAAT
CAACATGTAAGGAGAGACACGTGCGCTTCCGTCTCTTCCTTCCATTTCAT
TTCCAATAAAGTATTCCGAGTTCACCTCGTAATTCACATTGTTGATTGTT
ACCGAAATGTTGCTGTCGGGAAGATTCGCAATATTCTTTCCATTCAGAAA
AAATCCAAATGCATCATTGTACTTAGAAAAGACATATTCATTGTACTCTT
CCGACCCAAAAACGTAATCAAAGTTAACCTGTGGCGTGAAGCTGTCCGTC
TCCTCGGGGCAACGGAATTCGAATTTGAGATAGCATGCATCAAAAATCGC
TCCTGCGCTACCGCTCGCACTGCCAGATGTATCGCTCGGAAGAATAGACG
CCAAGTCTGCGTCGCCGTCCAAGATTTTAAAGTCAGTTCTCGCTTCGTCG
GAATCTTGACCGTTGAAGTTTTCGGGATTTCCAGTGCTTAGTATTATACC
AGAATCTGGAATCAAGTACTGTCCAGTCTCGTTGCGTACGCCTGCCGAAT
GTCCGTTGGAGAAGAGAGCGAAGCAAGTGTGGTTGGATGATTGGATGTTG
CGGAACTCGACGAGACCGTTGGGATCTTGGAGGTATTTCAGGACGAGTTC
TTTTGCTGTGAGATATGTAAATTGAACTAATCGTCGTGACGGGGATGTAA
ATGTTAGAGGACGGAGTTGGGGTGATCTTGAGGGACAAAGAAACAAGAAT
ACACTCGTTACAAGACAAACTTCTTACTATCTCCGTTATTGCGAGAACTG
GTAACCGCAGACTGCTGGAGTGTAGATTCAGGAGTACTAAAAAAGTTATT
CTTGGGAGCAGGTGTCGGTGACAACTGAAGCCAATCAAGTTGGAAGTTGT
CATCGGGGTTGGAGCTCAATCTACGGAGTGAGCCGGCATTCACCGCTGGG
AAGGAGAGAAGGGAAGATAGAGCCACGATGTTGACATTCATGTTAGCGGT
TTTTCATGAAGGCAAATGGGTCGAAGGCAAGAGAGGACGTATTGTAAAGG
TTCAATTGACGTTGTACTGGGGGTCGTTCACTGGTCGTTCATTAGAGTGA
CGAGATGGTAAGCTTACGCCACAAAGCCACGTTGGTCCTGTACGGCAGTG
CATGAAAGTCATATTCCCATCACCTACACTCGCTCGCCACTTTCTCTGTT
CCGATTTGCTTTATGTCACAGGAAAAGATCCTCCATATTAATAAGGAATA
GGTATGCTTTCATAGAAAGGTATCTTTCACCCTTCCGTCCAGTTTGGAAG
GAGTTACATGGAAGACTTGCATCCAATGTCCTCTATCTACGGGTACGGAA
CGGCCCGTAGTGAAATATTATATAGAATTATTGGTGAGGGAGGGACGATG
GACGATAAGCGAGTCATACAATACAATACCATACTTTTGCTTTGGATCCG
CGTCAATACATGAAGCAAGGGCCACAGCCTTGGTCCccccccccatctgc
tcgtcaccattgggcatttggtcaaACTTTATGACAAACGATTCTATTGT
TGTAAGGTACAGGGCTGCAGGTTACAGACACCCCATAGCAACCGCGGAGC
CGGGTCACATTCGGTCTAGAGCTCACAAGGAGACGCGAAGACGAATAATC
TGAAAGACAGGACAAGCGAACTTGACCATTGCACCATGAGCAATATTACA
ACTTCTACAAAACGACCACTGGGTAGGCAAACCTTCATGCGTATTGCAAT
TTTGGCACTCTTCGCATTAGTTGCGTTTTCTGTTCTAGAGAAGGGGAAAG
AACTCATCTCCCAATCAATGTTGGATCAAGATGAGTATTGCCTCGTATCT
CATGGGAAATATAATGGACTCATTTACGAAAGCAGCGATAGTAGCAGCAG
GGGTGGTGGCATGACATTAGCCAACCAGTGTCTTGTACAATCAAAGTGGA
TGCGTCTAGCCCAACATTCCGTCCAATTGCCATCAAGCAACAGTGAACAA
AAGATCATTGATGACTGGTTATGGATTGATTATCATGATAGAATCAATGT
CCTAGTGGAAGCTCCAAAAACAGCACCCGGCGAGGGAGGCGGTGCTTCCT
TTCTAATTATAGAACAGACAAAGTATGCATTGGAATCGGAAATGTCCTTG
GCTGTTGTAGGGGGAATAATCGAACCAACGACTCAAGTTGACACAAACGG
ACAGAAGACACAAGTGATCATGCCCGAAGCACCGCTGATGGCCGCAAAAA
GAGAAGTAGAGGAGGAGATGAAAGTGACTTGTCAAACATGGATAGCGCTG
GGGAAATTTCGCACGGATGTCAACAGAGGAATGGGCTGGGTGAACCCGTT
TCTTGCTCGAGACTGTTCGTATTCATCAAACGAAGGAATTGTGGAAGAAA
ATGCTAATGTCATAGGAGGTGCTGATACAGAGACTCAGAAAATCATAACA
ATGTCCTTGAGTGATGTGAGGCAGGCTGTCATGGCAGGGAGGTTTCTAGA
AGTTCAATGGTCAAATACAGTTGCATTGGCTGTGCTTCGGTATTGATGAT
TGATTTCTAACGAGGGGAATTCACGTCATTGGACTAACTCGTACCGATGT
TCAAAAAACAAGCGTTGAAAGAGATTGTTCTGGGAGTGTACACTTAGAGG
GTATACATGACAGGCTTGTTGGAGTTTTGAATGCGTGAGCTTGTGAAGAG
AGGGCAAGTTCCGAATCAATCTGACTGCAGTCAAAATCATCAATCTGATG
AAGAGATGAGTTTGTGAAGCCGTACGCAACCAGACACGTTTCTTCACATA
TGAATCGAGGCGTAGGAGGTTGAACATGTTTCTCAACAGGTGTGTTGATT
AACCAGCAAATTCGGTGTGTTGATTAACCAGCAAATTCGGTGTGTTGATT
AACCAGCAAATTCAGGCCTTTTGAATAATTACGTCCTACTGCGCCGCAGC
ATGACACACATATTTGCCAAGGAATGGCTTCATCGTAGCATTCATACCGG
AGAAAATAATCCACATCGAGGCATAATCTTACGAGAATTTGCTAAATATA
ACATGACAAATATCTAGAATTACTTGGTAGAAATACTTATCAGTTAATGT
TGCTCACACATATTTGGCATAATCAGATCTAGAGACGGCCAGCACACCCA
CTTTATCCCACTGTGATCAACCATGATATTGTTGTGGCGGTGGGGGCATA
TTAGGCCGAGGGGGTGGAGGAGGTCTATGTTGCATTGGTGGTCCACCATA
ACCCCCAGATGCCGGTGGCGGTCCACCGTAACCCCCAGATGCAGGCGGCG
GTCCACCGTAACCTCCAGATGAAGGTGGCGGTCCACCGTAACCTCCAGAT
GAAGGTGGTGGTCCACCATAACCTCCAGATGAGGGCGGAGGGCCCGAGCC
AGGTGGAGGTGGCATGCCATACTGGTCCGATGGAGGTCCCTGAGGTGGCA
TTTGCTGATTCATTGGAGGAGGCGGACGATTCTATTGTGAGGGATTGTTT
GTCGATAAATTAAACTTCATAGATGAGCAAATAACAAAATCAGCGGTCAA
ATGACTCGATTGCAGCGTGAACAGAAACTTACTTGACTCATTTGCATCTG
AGGGGGGCCAGGGGGGGGACCTCCCATGCTTCCGGAAGGTGGGCCGCCAT
GCGGCATTGAACTGGACATAGGAGGTGCATTGTATTGACCAGGAGGAGGA
GGAGGCTGGTGATATTGCTGAGGAGGGCCAGGCGGTCGCGGTGGTGGTGG
CCCCTTCAAACAAGGAGGAGTTCGACATGTGAGTCATGACACACTGGAAA
GAAAAACTTTGGAACGAATGTTCCTTTGCGACGTACCTGATTCGACTGCT
GGGTTTGTTGCATGGGAGGTTGGGGTGGGGGCGGGCCCTTTGGTAATAAC
GATGAGAAATAATAGTTCAATTATCACTATACCTGGCACGTGATAAGTTA
AAAGCAGACAAGCAATGATCGACACACGTACCTGATTCATCTGAGGTTGA
TGTCCAGGAGGAGGCATTGCGGGTGGTCCACGTCCTCCTCCAGGTGGTGG
TGGCATATGCCCCGGTGGACCTTGTTGCATAGGCGGCGGAGGACCGCTCG
GCATATGTCCGGGCGGGCCGTGTTGCATTTGACCCGGTCCTGGAGGACCT
GGAGGCATTTGCCCGGGAGGTCCGCGTTGCATTTGTCCTGGAGGACCGTG
CTGTCCGCCAGGGGGTGGAGGAGGTCCACGTCCTCCTCCAGGCGGCATTC
CAGGTGGGCCACCTTGAGCCCCAGGAGGACGATTGACGAATTCCACTGGA
AGAACAATGCATGTGAGTAATTAGACTCCATTGAAATTTATAATAAAGGA
GCAAGAAGGAGGCACATTATGCCACTCACTGAAATCCGAATACGAGAACG
TCCCACCATTGAATGAAGCACTGTCTTCCACCATATGCCAGAAGAAGCGT
GATTCCAAACCGTGATCACCCTCTCTAACTACTGTGACTTTGGCAACAGT
AGATTGAGGCATGTCATCTTCGCGAAGGGCAGTCACAATGGTATTGAGAC
GAGAGGCAAAGTCATTGCCACTAGTCCGTAGCTTAACCTGCGACATATCA
ACCCCTTCCAATGAATTAGTACCAAACAAGGAATTGAGTAGAGAAGGATC
GGAGGATCTTCCGACCCACAATAACATGTCCAACCCATTATCCAACAAGA
AAATACCGTTACTGGCTAGTCGATCGACGGTAAGGTTCAAAACTTTCGGA
AGTTCGATGCAATCTAGTCCTGCCACCTTCTCGTCGTCACCTTCCGTAGG
TTCAACGTTTGAAGGAAGGCCAGCATTGGCAGACATGTCATGTAGCGAAA
ACATTCGCGGGTAGAAAAAGTGTTTTGAATCGGTGACCGACATATTTGTC
AAGCGATGCATCGCATGAACACGCTCGTCGGGATGTATGTCCGTCCCTCC
ACGAAGCGCCACATTCTTCATTAACGCTAACGTGTACAAAGGCAACAATT
TGAGATTTTCCGGGACGGGCTTCTTCTCCTCCTCTTGACCTTGCTGTTGC
TGATGCATCGGTGGTGGCGCCGCATACCCTGAAATGGTACGTGGCTTGTC
TCCCTCCTTGGATGCTCGAATCAAGTCTACACAGACCTGTTGCAACTTTG
CACGTGCACTGTCGAGGTTTGTTTTAACGGCGACGTCAAGTCCTTGTTTG
GCAAGAAGGCACGTTAGTGCATCTACGTCCACGGACTGAATGATATCAGA
GCCAAGATTCGTCACGGGAAGGGCCTGAGTTATCACACGGATGCGCCTCT
CGCCTTCGCTGCTAGTATACAGCAGTGCACTCTGCACCGTCACAACCGAA
CTGTTCAAATTTTGCTCATCATGGACCAGATCAAAGGCAAAGGTAGAATC
GGCGTTGCAATTCGGCAAAGCCAATAGATCCGTTCCACGAATGAAGAAAT
TGCCATAAAAGTTGGTGATACGCATGCCACGTGTGCAACGGATGCGCATG
ACAGCCTCAAAAGCCGTAATTTGGGTCAGTGAACGACAAAGCTCAGATTC
GAAGCGAGGACCATCCGTCTCATAATGAAATCCAGGATACGTGCGAAGAG
TTCCCGCGGTAAGCTTGGGGAGGTCTCCCAACGAAGCGACATCAATATAA
GCACGGGGGAACAAATACATATCCACACTAATCTGGGCCCGGCTGAATTC
GACGGCCGTATCCTTATACCAATTCTGTCCTGGCCGAAGCAACTTCACCT
CATCGGGGGTGCCCATAATCTGATAATTCTCCCTGGGCACGAGGGCCCCA
TCGCCCAGCGTCGGCAACACGGACTGAAACACCGACATCTTCCCCCCAAT
ATGCTTGGTCACTGTAAATGCTGCCTTGAGCGCCGGTCCCAAACAGGCAC
TCTGGCACGTAGTCTTACTAAACATATTGGGCAAATTCTCCAAGAAAACA
TCCACCACCTCCCTCGACTCCTGCAAATTAACCAACAAATCATCCGGGGC
GGGGACGAACAACTCCACCAAATCCGCCACCACCAACATCTGAGGATTCG
CCAATCCCGCCTTGAAACTATAATAATGGACCGAATCATCATAGGTAATA
AACCCCACCTGCGTCCTGGGAGATCCCGGCAACTCATCCAAACTCCTCGA
AATCGCCTCCGCCAAACTCTTCAACATCCCACTCCTCACACTCGTCACGC
TCACATCAATCACGAAGAAATAACTGGGAGGCTGGGGAGGACGGACCATA
TATTCGCTCGGCGCAATGAATTCGACGACACCATCGGAAAGTTCGGGTCG
TTGGTCCTTGTCGCGACGTTGGCCGTTTTCGTCGAGGTGGCAGAAGTAGG
GGGCGGGACATTCGTTGCGTTGGGCGCAAATGTTGCAGCGCCAGCAGCGG
CCGTTTTCGAGCCAGGTTACGAAGGCGTTGATGTAGGTTCGGCATCTTGA
AAGGGGATGGGCAAGGGCAGGGAGGAGGGGTTGTTTAGAATGCCAAAGAT
GCGTGTGTCACAACCAGGCTGCAATGCATCGTCCCAAGGCAAACATTCCA
CAAAACAATCCATCATTCAACAACAATCATCGACAACTACTCACCGCTTG
CACCGGACAATCCCCGCAGCCCCAGGCTGAACAACCTTAACCTCCTCCCC
CCCCGGAGCCAACGGACGAATCACCGCCCCCAAAGGAACCTTGGTGGCAT
GACCCAAACTCGCACTCTGCGGAATATACGCGGTAGAACACCTCAAAATA
TGGGAAGGGACTTGAATGGTGAGATCGATATTTTCCTCAAAGTAATCGCC
CGTCGGTGCCATGCCGGGCGGGGCCATGCCGGGCTGGCCCATGGGAGGGG
GAGGCTGCGACGACGCCGCGGGAGGTGGCATTCTCATTCCGGGAGGTTGA
GGCGATGGCGCCATGGGTTGGGGGTAGCCGAAGGGTTGTCCAGGGGGGGC
GGCGAATCCTGCGCCCGGTTGTTGGCCCGGCGGCGGGACGTTCATGCTAG
GGGGACCCTGGGGATTGGTGGGTGGTCCTCCTTGTTGCGGTTGTTGGAAG
GGAACTGGCCCCGGTCCTGGTCTGTTTGCGGATGACATTGATCATAGTTT
CGTCAGTATTCGACAATGTCAGAATTCCAATGGGGAAAAATGAATCAACA
AACTGGGAAAATAAAAAACTCACTGCCCCGGCTTGGGACCGAGATTCATC
CCCCCCATCCCCTGCTGCAAGCCCTGCATCGTCATTTGTCCCGGCGGAGG
AGGACCGGGACGCATCATCATTCCCCCCTGCTGACCGggaggaggaggag
gaggCATGCCCATTTGCTGTGGTTGTCCCGCCGACGTCATCATCATTCCA
CCGCTACCGCCACCGCCGCCGCCCATGGGACGACCACCTCCCGGAGGAGG
AGGCATGGTCATCATTCCCGGCCTCGATGGTTGCTGTTGATGTTGGCCTT
GCATCGCCGGTGGTGGCATGCCCCCGGGAGGTGGGGGAGGGAATCCACCG
CCGCCGGGTGGGGGAGGATAGTTCCCCGGTGGTCGTTGTTGGCCTTGCGG
GGGGTAGCCGGGGTAGCCGCTCATGGTGTCTCTAGTCGCTGCTTGGAGTT
GTTTTGGGCCGAGCGTGGGAGAGAGAAAGAGAGATCAATTATCGTACAGC
CAAACTTAGGATATTTTCATCACAGCTGTTGATTGGTATAGTATGGTACA
AGAGGGTACAATGCTGGTACGATGGGATTTTTGAAAATCAATGCTATGGT
ACCGTACCTAGAGTACAATACCCCGCCGTGCGCACATCATGACCATCCGA
GTTCACTATCGTATTGTACAATACAATAGATGTACGGTAAGCGACGATGA
GGCCCCTCTCGAGAAATATTAGTTCCTACGTAAAGCGACCGTCCCATACG
TGGATCTTGAGACTTTCCACGTGGTCACAGGGTGCCTCAATGGGTAAAAA
ACTGGTGCATGAGAGGAATTGTAGTGAGGGTTAGATTCATTTTCTCAAAA
TGCTTCCTAGGTAATTGATTGACTTATGTTACATAAAGTTCCTTACCCAC
TGCAATTGTGTGGGTTTATGAACCACTGGGGTTGAAACACCACCAATTTT
CAACATTGAGATGATATCCAGGCGTTTCTTACATTTGACATCTGTTCTGT
GTGACTCCATTCAACATCACAGACCTACATTACTCACAGACAACTCACTC
Tgtgactttgtacagaaccagaaatggaacaatagggactcatcggtgac
tgaaattatgttctggctttgtcatgttcttgggccatccaacagtgcaa
caaattcagcagatctatcagggtgcatgggaagaaattctgtatttcgt
gtggttgaggtcagaaatgtgtcaaggtagataccattaattaatgtaat
tcatcttggtgacatagcatttgtgcatgcatgaaaacatactgacatag
gccaagaatctggagcttccaagtggaactccataggtctccttcacatt
gtttgatacaaaggaaggactcaacagtcataggatatgagtttctcaga
aaccatagccaatcaagactttccttcctaagaatccaccatacatattg
taggtgtttccttaggttgaatatccactggcagttttccttctcaggaa
ccttcccatgggacggttccttcaagacagttggatatggggcagtcatg
caactgccacctatcactgccaatctcttaatgatcatttatgtctcatt
cgagcatgatgcatgtctcacttgtaaaacctaaatgataagctcacaat
ttaccaacaacaacaatctctattaccctatctacgccaataggtattta
gtatttttttcacccaaacggcttaggtcactatctatagatagccgttt
ccgcgaccttctcgcgtgaaagccaacgaaaagtttttttccctccactc
cgtcactcgtgttcgttgcgcaagcagacccgtcgtcagctacgccatac
gagagtgtgcaaaacgcaactacgccgcgtcagccacgagaattacgcga
cgtcagcggtacccctaggagctttttaaagccctattcatcagtacacg
cctaggtgacgacttaagagaatgagcacctcaagggcagtccctgatgg
acttaagagccaagagtgtgagaggaacccggacggaacaagccgcccgt
gccatacatacccgaaagggatgtagttcaagatgctttggcagtagata
ctaccgccagcacgatgaagctcaccctacctggtaaggtagagctgagg
gtatccgtatggtcaaacggtaccccggagcaattcctgatgcatgtcca
agcagccctggatgccgtgaggcagaagggccttgatacggcatatgata
aagtctgcaaggaccagaaggattgcatcaagaaggcaacaaaggccgaa
gaagcttttaaaagttactcgggatcggatgcgaatcctcccgaagaaaa
ggcttatgaaaaggccctagaagccgcaaagaaagctgacgaggctgtta
cgtccgtcatcaatcaagtgttcagcctctactccaacctactcacggag
gaagcaaggtgcccctggaagaagatcgtgagtgaacaaattgactgttc
tccatggacggatatctacgggaagaacatcccgagaagcgtgagcagtc
ttgggggtcattcatggagtgcgtcagcttccatttgttgaccgtgttcc
ggaatgacgctgctgagactcagcgcttctacataagtaacgggttgaag
aagcccaacagggttccgattcgccaattcattagccgcattcagcagct
gaatggctacttggacttattgccctgtctttactactccaaccgtgcca
ccaagctcaccactgcggtgaagccgttcgatgacccggacctagctagt
cacatattacgcatggtcccaaggaattggcaagaccaatacgaactcag
tggggcaacggtaccccaaagcgttcggaagcttttagaagcactcgaac
gcatcgagaaggcttatccgaccgacaaggatgtgatgggccaaaagctc
tgcgaagtctggcgactcctccaagcagaagatggttacgtttaaggatc
gtatcccgcgtaagcgtaccacaaatgcgaagcactgtattttgtgcaag
aagcatgggggcgcgcacacgacccataatacgcaagactgccgcaagta
tgcgaaggatggttcctttaaaaaggaattcacagggagaaagccccgtg
gaccttcgcattctagtgaggcttctcctcgcaccaatagtgcctatgcg
cagttgtctgcgaagatcgagaaacttgagaaatctaacaagaaactcaa
gcgttcgcagaagaaacgcaagcgccgtcacgaaagtgacagcgatgact
ccgactcgtcctgaatggatgggtgcggtagtacaggggaattaactaaa
tgttgtaagaaactaaaaagtagtaaacaaccaagtgatacttaccccag
tccgagtaaaactaccgttgactcaaattcaaatattaattcgaataaag
agtttataaaagatttaaaaaatcttaatgagataccgaaacattcaatt
tcaaataatcgaattgtttacaatattacgacaagtcaagatcaaaaaaa
tcttgcagcaaaagtcgaaaacaacacacagagtgagataactgccgaac
tgtcggaccccgaactgtcgggtgcctttctcaatagtgtgaacacttct
ttcaaaagtcaaacagaaggaagagtcacagctgtagtggccaaagcatg
gcacaccttagcaactgaaaatcaacttccacagagacacgaacactcga
ggaagagttgcactagtaacaaagtccttaaagttctacttgacagtgga
tctgatggtgacttgatgttccatgaaaaaggagcatccatgcatttccc
ctacttggctaggcaggtgccaaattcttggcacacgtcgaatggggact
tcctaaccaaaggaaggagtgaagttaatcttcaatttttgattattcca
acagcaaggagtatctggtgaagccagacgttgtggaatatgataagaag
aagatggccaagccaatgtatgacctcattcttggttgtaataccatgaa
agagttaggaattgttctagattttcgaacaaaagaaataacaattgatg
acaacattttgccaatgagggacatcaatagtctgactaagtcaacaatg
gacaaagcctgggctgttaacaacagcatggctcatgaacccagcagtac
gcaagatgcgactcagcgagtggtacatatcctagacgctaaatatgaaa
aagcagacctccaatcagttgttagcaccaactgtactcaccttagtctc
caagaccaaaacaagttactagagttactcacagaatttgaggaactttt
tgatggaacactaggtgattggaaaacagaccctgtctccctgcaattaa
aggaaggcgtaacgccatatcatggtcgaccattcccagtgccaagaatg
cacaaagagaccataatcaaagaattaaataggctctgtgaactgggggt
attggagtttcagcctgcatcagaatgggcgtcacccacatttataatac
caaaaaaagataacactgtacgctttatctcagattttagggaggtaaat
aaacgactagttaggaaaccgtttccattacctaaaatcagtacagtgtt
gcaagagttagaaggatttacctttgctacagcgggatcctgatgcatcc
aagatctgcaccatcatcttcccttggggaaagtattcttatcttagatt
accgatgggtatagcaggttctccagacatttttcaggcaaagatgtcag
agctaatggtagccttagagttcgtaaggacttatctggatgatttgctt
tgcatcaccagggcaagtttggacgaccacctagatcatttaaggaaggt
tcttaccagactgcgagatgcgggcttgagagtcaatgccccaaaatcga
agttttgtgctatagaaacagaatacctagggtatatcttaacaaggact
ggcatcaagccacaaccaaacaaagtacaagcgatactcgcaattacgcc
accaaaacaagtcaaagacctccgtaggttcctgggcatggtccagtact
atcgagatctttgggcaagacgtagtgaaatgcttgccccactcacctca
cttgtagggagtgtggtcataccaaagtcaccaaagccaagaagactaaa
aagcgaccttggtattgggatgaggtacatcaaatagcatttgataacgt
aaagctgctatcgctaaagatgtagttttagcctaccctgatttttcaaa
gccatttgaaatatttactgatgcctcgtctaaacaacttggttcagtga
taactcaaggtaataggcctcttgcgttcttcagtaggaagttgtctgag
acgcaacaaagatacagtgtgaccgaaattgaactactggccatagtgga
gacactaaaagagttcaaaggtatactgtggggacaacaaataaaggtct
ttacagatcataaaaacctaatccaagatgcccttggattaacctcagac
cgagtataccgatggaggttactcctagaggagtatggtcccgaaatcgt
gcacataaaaggcatccataacactgttgctgacgccatctccaggttag
actccggtccgatcaaggatgacaacgccaattggatgacgttcacgaaa
tgctggtgtcattacactgagcatgcttcaagtgctaatagcacttctac
tcaccaagatagtatcaatctggtgtttgcaaatcgcagcgacgaagatg
caatttacccattaacagtgaaggaaattgcacaagcccaggcgacagat
gcaactttagaaaggcttagtagacatgacaagtataccactcaattagt
agaggatacacatttgttgtgtaaggatggcaagatggtcattcccacat
cccttcaaagtcgagcagttagctggtaccaccactacttgcagcatcct
gggcacacacgccttgaagagacgttacatgcagcgatgtattggaaagg
tatgcgaagtaccatccgatcacatgtcaaaactgtcgtatatgtcaagt
caacaaacgacgcaagcataagtatgggaaactccctactaagctagtca
tcacaaacccttgggaggcattatgtgtggaccttattggaccatatacc
ctcaaaggtaaagatgggacagaaattgactttatgtgtcttactatgat
cgatccagcttccagttggtttgaagtagtagaactgccggtaaccacag
atgcggttactcccatggataacaaggggcaacagggcaataagactcat
aatacacctaaattaccatactttgacaagtcatctgcaatgatcagtaa
tttagttaacaagacctggtttagccgttatccacgttgtcaatacatta
tctacgacaatggaagcgaatttaaacttcacttcaagccctttgtgaat
catatgggatcaagcgtaagccaaccagtgtcaagaacccacaagcgaat
gcaatactggagcgggtgcatcaagtaatcacttcaatgctccgcactac
tgcactagacatggccgacacagtagtagccagtgacatagatgcgttcc
taacaaacgcagcatgggccattcgctcaacttaccatacagtacttaaa
gcctccccaggtgcagctatctttggtcgggacatgttgttcgacgtgcc
cttccttgctgactggaacagaataggagaacataggcagcgccagactg
acctcaacacgatgcgggaaaatcgctcacgccgtgattgggattataaa
gttggtgatcaagtacttcttagaaaagatggtatcctccgcaaatcaga
gagtcggtatgaaagtgatccttggactatcacaactattcatacgaatg
ggactatcagggttcaacgcggtactaaatctgaaagatttaacatcaga
agagtcacacctttttttaaccaacagccttaacttaagcatggtatttt
ttatgtggcacctccctcttcaatacaacacttacgctttagctagtcac
catacaggggttatcggttaattttttacccttcatggtttttttccctc
tttttccacctgatactccattcgtgggggcgagtgacataggccaagaa
tctggagcttccaagtggaactccataggtctccttcacattgtttgata
caaaggaaggactcaacagtcataggatatgagtttctcagaaaccatag
ccaatcaagactttccttcctaagaatccaccatacatattgtaggtgtt
tccttaggttgaatatccactggcagttttccttctcaggaaccttccca
tgggacggttccttcaagacagttggatatggggcagtcatgcaactgcc
acctatcactgccaatctcttaatgatcatttatgtctcattcgagcatg
atgcatgtctcacttgtaaaacctaaatgataagctcacaatttaccaac
aacaacaatctctattaccctatctacgccaataggtatttagtattttt
ttcacccaaacggcttaggtcGcataccagaatcacatggcacatggatg
aaatttgacaggagagcctgtttggtcattccatgggccgcgtttggaat
ccgtcagcagaggtatctatgttggccaatttggaatgagcctgatagga
ttaacaagaattttgatttgttgaccaacttgggtagctgcagtggctac
aaaagcaaattgataccccgacagcaacaggccaatatgccttacagatg
gcaaatctttcttttgttggttcatgtttgggcttgcaaagttaTACCAT
AGCGGCACTATTAAAAGATGTTCCTGTTGGTAATATACGACTGTGCGATA
ACTGCGAAACCAAACAACCAAACCATATTTCCACCATGTTTTCACTTCTT
TCAATACTAATTCAATGATGAGGCTTATTTTTTGATAAaagactccatgt
tatagaatcatgattcaccctgtgactccttaggcaattgttatcccaaa
attataacagtcgagacctgtggtgacctggcaaaaaacataaaacagtc
cttacaagactttcttaagggaaagcagtagtgtcaagcagtgacatcat
tgaaaatgacatcatatttgacataaaagattgaaaataaGAAGAAATTA
GTTTACACATGAGGCAATCATGAGAACACTCCAGAGGCAGCTCCAAATAT
AATAAAATCAGTTCATTTGATGTCATTGTAAAACATATTAGTTGTTTATG
AATATGTCAAAACTTGGAGTTAAAGCTAGGCAATTATCTTAACAAATACA
ATTTTTGTTTGATGTTCCGGAGCAGAATTCAAAAATCATGAATGTTTGCT
GTGATGGATATCCCCAACATTCTACAGGTAACATGTACAATATGTAGAAG
AAAGGAGCCCCTTGAAAATATCTTTTGTAATTTTGTCTCTTGGCCAAAAA
ATGTCCCACAGAATCTTACTCTCTTACCATACAAAAGCATGACAAATGCA
AGACAAGTGTCCCCATCATCAGCAACATGCCATATCTTAGCACTGTTCAA
TGCAATTCTTAAAAATCTCATTCCATCCTTTATGATCATGCCCAAAATAT
TTGTCTGAATAGGGGCTGCATGAGTGTGGATACTTTTCTCCAATCACAAG
TCATCCTTTGCATCCTTCTCTTTTTCTGACTTAAGCTGATGATTAGACAC
CTTAGCAAAACTCAATGCCAATACTTTGAGACATGTGCCTACTCTCATCC
ATTCTGTGGCCATCACATATATCTGGGAGGCCAACTCATGTGGGAAAAAT
TTGGTTAATTCAAGCTGATGTAAGCTGATTTAGGTACAATTTGAAGTAAA
ACATTCAATGGAAGATTAAGAACTCAGGGATTATATTTTTTGAGCTTAAC
TGCTACTAATCAAAAATTAAGTggagcattccaaaaacacatttcgcaaa
ttggatttacatatttacacattttttgtattttggcggggggaaatgtg
taaatttacacaaattatgtgtaaattacacaaatcttggtcaatgagag
gccctcatcaacgatagacacaaatagcaaatcacatttacacagattta
tttttcacctatgatcgtcccccctcttgtgtacttgtatgctatttata
tgatgtatctttgcacatgggtgctgcgataataaaaaaataaaaaatga
gtcttgtgagcaggaataaaaatacgatcagcaaggaatatgatttacaa
tttatgttttaacttttattgttgcatacacaaatttatgtaaatgtgat
ttgtgtaaatgtgatttgcgaaatgagtttttggtatactccAgtttcaa
attccaatcggaattccacagaattctaaattctggaagaaattactgcc
aatctgactagaactaggttctgatgttctgtttttttaattttactaga
acagacctatgaatttagattgaagatgtgacaaaagaacaagtaggagt
caaaccagaacttactgtaaccatgcaaactaatggtatccaGGATATCT
GACACAACCAATTTTTGGTGAATTTCACTCATGCACGGCCAGCAAAGAAG
CATGTAATGGAAATTACATCCCAGCCACAACACTTCCATTTGAAAAGCTG
CCATGATTGCCGCTGTGGTTGCTGTCACGGTTGTCGCTTCAGCACTGTCA
CACCCAtgccattcctcaacaatcctgcaatgccactccaagatgttgat
ggtgagtttgtctgttttgtattcacccccccccccattcccaatgcctt
ctcatagcgccttttcaagtaaattgttgttccttccattgtgtcacttg
ccctctctctgttgatgaggggagtaagatcccattgctgctatccccta
ctcgtgagtcatgtagagaagacggtggcagtgagttcacctatcctttt
tatttttcccccaccaggacacattttttctctcagcaactttttccaat
taaatcactcttcagtcagccatgcaggctgctctccgtcggtcaacaaa
tagatcaagggccccttgctgccacaaacctgcgactcttcaacggaagt
tgacagctgtgagttcccctcctttatatttttccctctaccattccaat
gttttcttgtatcatctttttccaattgaattgctattgagttggctgtg
ttggcaatcctctcctagtcatcccctgcttgtgagtcatgtggagaaga
tgatgacaatgagtttgcatctcctttttattatttctccgccattccaa
ttttttcacagcatcttatcctgttaaattgttatccagtgggctatgaa
ggtcgctctctttcggtcaactaagggatcaagggcccgttgctgccata
cccacaggtgatgcctgaggaagtaaatgagggtgagtcttccactcttt
tattaaatttttatcacggcatctttttccaatttaattgctttgtgtct
atggtgtctccatcctccctcagtcgataaagggagcaatggccagacgc
taccatgtccgcccgcgagttgcatggaaaaggtggtgacagtgagtttt
cctcttttttaatatattttcctcaatattcattttttcttgcagtatgt
ttttcaaacattgtgattcagttggctgcaacgaatgccctccctctgtc
aatcaagggaacaaaggcccaccaccatcattctttcccacgacttgtgt
ggaaggtggtgatagtaagttttcttcttgtttttattttccccaccgtt
ccaatttttagtcacgacattttttccagttacattattattcagttgac
tgtcctggctgccttccctcagtcaatcaatggaacaagggccccccgtc
atcatctcctctagtggggtgtgttgagaagttggtgaaagtgagttttc
cttttgttttcccccactatttccaatgttttctcatagattcttttcca
gttaaattgttgttcagtcggtggctgggttttgctgttatacattttca
tttctcccccttcaacctcaatttatccatgtcttatgtcctaatcaaaa
tttgcgggccaaaacatgagtttagtttcgttaattagtgacataaatta
gataattaattactagaaaattgcttacactagcaatattactgattagc
agtaatattactgagcactgcagtaatattactgtttgtgactgtgctat
tgaacagcaaattaaatgacttacgtgattactgtccgaataatgattac
taccgcaaaagcagatgtaatattactgtctcggcaaaggagtaggagtc
acagtaatgtggcatcgcctagatcatgcctagataagggaaatattttg
gttctggttacaagtactagaatttgggtccgtaaccagtaacaagttct
gattgctgactatttggccagaacctaaaaaatggaatttgaaactgaaa
tcaataatgcatggtgtactcaatatgtcattcttgcaattcacagttga
tctgtctggaagataggatgcacttccagatgtcagttggatcagttgca
agtcttgattctttctgaaactgacatgagaatctgttctattagaagtt
ttctgagaaagaaatcctttcaaatatgttttctgaaaaagtcctttcct
gggtactggtttttcgtgagaaagtagctgtcatttgtacattgtttctc
aactaatatgttatgatatttgtacttcctctgtatttcccaaagggaag
agggcctttcaaggctctaagtgaaagctcatAGAGCTTGCACATATATG
TGGCCTATGATGCCCTCTTCCGGAGAGTTGCCAACTTTGTTGGGTGAAAA
TAGAAGAGCTTAGATGTAGACTTGCGTCCATTGTGGAGTGATCAACTCCT
TGGCATCTGATTTATTGAGCCATGCTGTAACTGCGGATGGAATGGGTCCA
ACACTACAAACAAGCTAAATGCATGTATTGTTCTTATGTGATGTCAGCAA
CATACCAGTTCATATAAGTTGCACATATGAAGTGTCCCGACCACATTTTA
GTAGCATATGAAAAGTCCCAATGGCTTAACTTTAAATATCATCATATTTT
GCATGCTTCTTGTAGGAACAGCAGTGGTTCCCATGTAGCTGGGCTTACTC
Ttaaaataagccatttagggccaacacagctcatattcaacaaatggttt
actttatagaacaggttgtttttcaaaagtaagtcattccactcaaTTTC
TTGTTTGTACATGATACAAAATGATACAAACACCCCCTGTTCTCGTCCAC
GTAAGCATGTATCTGGTACTTGTATGTGATGCTGCAACATTCAACCATCT
GTCCAATCTCAACTAACCCCAGATACAGCAGTGGAGAGATTTGTAGTAGC
CATTTATTCCATAAGTatctgacgatgccagacctcaagaccagccaccg
tacaaactactcgatacgatgtggtagtgcATATAAGTAAATAATAATAT
TCAACAACCAGCAACAAACAATAATGATGCTGACGacaacacatcaacca
caacaacaacaacaacaacaacaacaCATTatgtcgagaggaagatgatc
cgctaggttcttgctagggacacgtgttgtttgggccactgtagaggagg
ggcttccatcgatggtgtggttggcggcttcagccagtgacgccatgttg
gacatggaattgtcaattgcagtcgttgctgtgtgttagctaataagtag
ttttcatagtaacaataaggaatatattagaaaaagtgttttgttcctag
cagagtagtatcattttttggcaaaaataataatgttgtgtcactggtga
aaataaggatggagggatccaaatcctaaaataaatttattccttcaggc
ccaaccttacagttacccgtacctgtacccgaagttcagctcattttctt
gaatcctgaatctgtgtgccttttcgtgttttccttccttacagttcacg
tacacatacctgaattggagtgctgctattactagtaaacatgggatgga
tcatttgagattcagcaaaatcaaagattcttttaagtaggtcgcgccaa
aaaatgtgacgtcaactatgatattcaaaatggattggcgcgatctgaca
aagaatgttgtggaatggtgtgactgcaacacctaaaatccattgtaaac
cacgggtacaccatccttacgatacggtaacgaaaaaacgccatgcacac
gtaccccagaattcagttgattttggggtgagctcttatttcacccgagc
atgaacttcctttttcagtggattttgccctcataacctgttacccaaaa
gttacccttcaagttcaggtgaactttcctgttgtaaggacggagattca
catacctgtacccgaactatacaaaaaaagcttcgggtacgggaacggga
actgGTACAGATACGAGTCCGGGTGACTGTAAGGCTGGGCCTCAGCAAga
caggcaactcactaaaattatctctttttagggaataatttgggcaagag
ttgtcacttcagtcacgacaaaaatagttgtgttgtgacttgttgacagt
tgtgtcatcggagtcgacagttttattctttaactgaccacaaatgggtc
atcaccaggtcgcaactgacggctctggtggttgtcaccgggtcgtaact
gatgactctggtggttgtcatcaggtcgtaactgatgactctggtggttg
tcgccggctcgtaacatgtagtcattttgttccaaaagccgtcatctgca
ggttgccgctcaactcgcaagaCctctcaacagcttgcaacgcacggaac
tatgatattgatgaattggaacaagtattgacggaaatcgtctgttggtg
actctctaacacaaggcaacacCAaaccatcttcataacaagtaaagagt
tacagtgaacgtaaacagttggcctctcgttttggctatcgcgtcatcgc
cctttcagaaggatgttcatctttcaagatgacgactctctttgtagaga
aaccatcaattacgatgacaacagcaaagctggtatttttccttgtgaca
acttgattgcgtcattttcagatgcattaaccaagattgacatgttggaa
gaggaaattaggactctaaaggaagagttaattgtaaccaaaaatgagtc
caactttcatcgaacaaagtgtctccacctcaagagtcaagtccaacatt
tgaagcaaaatatgccaggagaaattagggcaagaggcatctccaccccc
tcacaaaaaagatacacctatttctcgctacacggtctcaaaattggatg
ctagcatcatgacatctggagaaattctcttgtgcggtttgtgctatgtt
ggatttggtgaggaacgtcagagggtggtggtgaagacatctgtagatca
tttcaagtccattacggacaggaaccacagtctgtcaaagatttaatatg
tgatttgtgtcacgagttccctgatacatcatttaaagaacttttgatgg
gtttgaatttgctcaaattgtatgatatagagtcagtacttgctgcccta
tggaactatgataaatcaatatgcaaagacaaatgtcaaaaaactacccg
tcgaattgagtccttcagagaaagattatttatatttgatacaaggaagt
ttatgccagatcaagtgcatattaactcagttgatagtgtcaattttatc
acccaagaattttgaggagacccaggcacaaaatggtttgaccacaagag
ccatagttctggcttgaagtatgaattcaccctttcccaatgggaagatc
attgtgtttggattaatggacctgatcctgctggtctgtgtcacgataag
gctgctctctgtggagcaatgaacacgaaagatccccctgaaacttggga
cagagatgctctgctatttcacatccccaatggaaaaaggctattggaga
tagtgcctatgaaggtttacctgagaaagttacagtgaagtggcccggtc
acagtcaagattttttcagcttcctcgatagggctgaaagcaggcaagaa
acatatcatgccggttagaaaactacaacattctgtaccaccgctttcgt
aatggaaagaacattgaggacaaaataaagctacataaaatggctggggt
gcagtggcagtgattgttgaatatgatatgaaatatcaccctctttttcg
tgtatgctagatcagttcacatgtattgcccatagatatctgtcaacttt
actggagcatacctaaaaacacatttcgcaaattgcatttacgcatttac
gcatttacacattttttgtgttttggcgggaaaattccatgtaaatttac
acaaattatgtgtaaattacacaaatcttggtcaacgtgaggcccctgtt
gaccattgacacaaatcgcaaatcacatttacacatttttgtcgtacgta
tgattgCCATaaaaaataggaacatgggacttgcaaccgggattcgaaat
gtgtcgtgcaagaaatatgatttgcgatttacgttttaggtgagattaat
tgttgcatacacaattttatgtaaatgcgatatgtgcaaatgcgatttgc
gaaatgtgtttttaggtatgctccactaatttcaattgcgcaatccatat
tggcatagatatgtattgttggtgctgttacagagttttttgcttccctt
tctcagtcgttgctcctccttgagaattttaacaatgattaataaatgcc
aatgacaggacacatgtggcttggggccaaaggggcctgttagctgatgt
tattatctttttgatgagtaggggcatggtgaagtgCGTAatatgagctt
caaggacaaaagaaaagtaattactagcaaaacgcaaggggctaaggaca
ctgatggaactttctactataaatttatctctcccaccaaactttatttc
atttttcagcatattgctttgtttgcatccaaaattactcatgcaccaca
tttccttagctttttcctaaccccctatagtaccatcaaaaacggactcc
acattgaagcaacaactgtaacaataagtttgtttcattcaagcatgctc
tccatgaattcaaccccaatacatcttgtttaagcctttttattctcaca
cttattcctattgttgctacccatgcatccaaaatcattgcactcacaac
acttcctcttgcaaataccttgaatcttgaagttgtaattgtccgtcttg
tcttgacagtattgtccgttttgaataccgcatttgacgccttgaatact
gaatgggaaaggagtaggaaaggcgacagtgtatgctaaattcatgtcag
caggatttacgttgacgttgtaatagtaattattgttgattgttgatgtg
tgctgatgctggagagtagggtcatgttggttaatggaagcaaacccgcc
ctttgatacagatgctatgtatacaatacttacgtacacatacaaccgac
acatactttacctgtgtacctcattacttacacagcggtacagacttaga
actttacctgtctacctgattactataccgaatgaactagcataaaccag
ccataatttagtaatcacccaattatcaacatctacgtatttgctatgct
cagcagtgattactaaattttgcactgagcaacacctgcaattcacccga
ggtaacaggcaccaaaacaagccaaccaccaGCAATTCACCCAAGGTAAC
AGGCATCAACACAAGCCAACCACCTGCAATTCACCCAAGGTAACAGGCGC
CAAAACAAGCCAACACCATGtgttaggcccagtgcttggtaatttgcaat
tgccaagcaattgcaaaatgggcaaaaatcacattgcaaatccttgtcgg
cgtttgcattaccaaggaattgcaaagcgattcctcgacaaccggtttag
ctcgggatttctgcaacgacctcttgtttggcatcaattctgttgtgtga
cacctctgattggcatcaatggagtgtataccatgtccggttggcatcaa
tttttccgttcgacagtactcaacagtagtcatttgtaaaataactgaga
aattacaattccttaggaattccaatacagatttaatatcttcgtgataa
caattccttaggaatttcaatattgtccaggttttttcgccattacaatt
ccttgggaagagCaaaaaaagcaagctgcccaagcctttcacgtctaatg
ggacctcacgtgccacatgacgaagtttgcccatgagctcgacaagcaac
agaagctctgtcgtgacattggtgtcccagccatggaggccacgaagatt
caacattacgtcgagagcatgtagacaaggagatgcaagcatgggagatc
aagccgtccgccaacaaaacttgggaggtgggtagaacccatttcgtcac
catctacaagagcaaggagaagttcaacgccaaacgtgaagcacgctcga
gcggattcgaaagtgccagcagtttctttgacagcggcagctgctcatcc
aacaatccaccacgtgttccgcccaacatcacatcctccttctcaaccgc
cgaccaccactcactactggagtacacaaacagcttggaaggggcattgg
agactgccactgaacatgccgccgccattacactggataacaccaccctc
ctccaaaaactcgaagcccaacagaaagacatccttgagcaacaggccaa
gttcatggccctcctttccccaacaaaccgagcacccctttcacctccca
ctgtaccttgccatcagcgcaacagatccaatggcatgacccctacagaa
ggccgccggatcccttgtttctgcaactcgtgcaagaaagacagtgtcta
tcatgaggatgatgagtgttttgccttggacaaaaataaggacaaacgac
cagcttggtacaaacccaagaaataggatccagcggagatcgttagttta
ttaagtgactgtttgcttaacaatttggttaaagcaaacaaacgtaatag
tagtgcgccacagccctctctatgttcactaaactattggtctccacttg
ctagccctgaaacaaaagttcgtttcaacctcaaactgcagcaccatgac
aaagatagcaccgcctggcgacaccgcataactggcagcatctcctcatt
gtttcatccaactaccaaacgtaaacggcgttacggcaccacttccatga
ccaaactacaggtcaagcatggcatagctgatggcacgataccctctgcc
atcagcgacaccggtgccacttcaacagcaggtgcactccacgatccttt
tcactccaccactgcaccttccaccaaggttttcctgctacccactcgca
gcacggcacacacaacacacatctcacaactcctgcttaatgtccgcacc
cccgcaaaccaagttgacattgttcccaatctcacacagacgctgctaag
cagcagcaagtttgctgatgctgggtacacggcagtctacgacaaggatg
aaatcaacttctacaactccgacaaaatccacatcaatgccacttccatc
ctccaggggtatagatgcccacgcaccggactttggcaggtaccactacg
gcaaatcacctgcaatgtcaacaacgataccctcattcttgacttgcctt
gtggcacaaaatcgctcaacacgaaagacgtcgtgctttccacagcagct
gtctggaaccaccttaaatcatccagggagcgggagcagcataccatcct
caatgtctacgagctacccagcatcgaagaaactatacggtatctccacg
ccgcagcgggttttcccaccaaaacaacatggatggcagcaattcggcgc
gggaactacaacatgtggcccctccttactatcgccaacgtacacaagca
cttttctcagtcggaagaaactcagcaggggcacatgcatagccagtgcc
aaggtgtgcactccactaagacaactcttcgagctacatcaaacacgccc
tccctcactgccccctcactatctaaccaggacatatacatcaagaccta
tgacacccatgacacagtctacaccgaccaaacgggtaagtttccccatg
tatccagcagaggcaccaggtaccagatgatcctctaccacaccgacagc
aactcgatttgggttgagccaacaaagaataggacagagggtgaactcat
cctagcacacaccagagctctctcccgtatgcgatcatgtggactctcac
ccaggcaccgagtccttgacaacgaagcatccacagcatacaagcaagcc
atcctggattcaggcatgtcataccaactggtgccacctgatgaccactg
ccgcaacgttgctgaaaaggccatccaaacatggaaagaccatttcattg
ctgtcctcagcggcacagctgacaaatttccactccacctttggtgccaa
ctcattccacacatggaacgacaactcaacctcctgcgtcagtccaatgc
caactccaggatctctgcatatgcccacctctactgacctcacgactaca
atgcatcacccttcgttccactcagtatagaggcctccgtgcatgacaaa
ccccatcaacgcaagacctatgctcaacactgctccaaaggatgggtcat
tggcacgtccactgagcactacaggtgctagaaaatatggtctcctacca
cacgtagcactcgcattgctgcagcagtgttcttcaaacacaagtacctc
accaatccatccatgtccccggcagacgccctcatcactgcagcagccaa
tcttacccacgtcattaagcacaatgccaaagcacagcatgttggagcca
aaaacctgcaagacctccagcatctgcagcaacttttcagtgacacagcc
aagcaacagctgttatcaccaacacctaccaaaccagtcgctccccacgc
cccacctccaagggtgcaggcacattcaccaatccccactgcctgtacgc
tgccccccacaagccccgttgtctctgatgatgaggacagtgatgacgaa
atggtgccacttccaagggtgctgacacaccaccccatccccttcatacc
atgcccacaacccacaacaacaccaccagctctcaacacccgtagccgaa
cccgttccctcacgcacaagaccatgctacacgtcttggccacacgccac
attgggatcaccgccgcccaagccacacaacagcgttaccccaccgacat
gctccacacagtcctcaatgacgagactggtgagttaatggagtaccgcc
accttgttgcgagccccaaataccgtgacacctggaagaacgcatatgga
aaggaactcggccgacttgcgcaaggtttgcccagcatcttcaaaggcac
cgacacaattgttttcatccaacgaacacacgtaccacaagaccgatgga
aggacgtaatgtatggccgtattgtggctaactttcatcccgaaaaagac
gatccgtattatcccattcgcctaacagtcggcggcaatcgcattaactt
cccgggcgactgtggcacgcccacagccgacatgatcactgtcaaaatac
tcctgaacagcgtcatttctacagtaaacgccaagttcatgaccatcaac
atcaaagatttttatctcaacacgcccatggaatgtccggaatacatggg
actcaaactgtccgacataccctccaacatcattgaactctaccatctcc
gtgacattgcacacgatggatatgtctttgtgcgcatccaaaaaggtatg
tatggactcccacaagccggcatcattgcgcagcaactccttgaacaact
cctccatgccaagggataccaccaaagcaaaatcaaccctggtttctgga
cacataattggcgacccatctactttgccctctgtgtcgatgactttggt
gtgaaatatgttggcaaagcagaggccaatcaatcatcaacacacttaaa
ggccactatgaaatctccacagattgggagggacgacgctacattgggct
tactctgcattgggactaccgcaaccgtctcgtctgtctctccatgcccg
gctactgcgaaaaagctggacagcgcttccatcaccccaagcctgccaaa
ccgcaacatcaaccatatcccaatgtgcctcgcacctacggcagcaaacc
acaattgtgcgccactgtggacactgcgtcagcactaggaaagcaccaaa
aaaagtttgtacaggaagtcattggagttttcatgtattactccagggca
gttgtctgcactatgcttacggcccttggctcacttggagcacaacaggc
caaccctacgatgaccacactggaccgggtctaccaattcttagactatg
ccctatcacaccccaatgctggcgtcatgtattgagcgagtgatatgatt
ttagcagcccacagtgatgcttcttatctctctgaaacaaatgcatgcag
ctgtgccagtgggcatttcttcctttccgaaaacgaccattaccccaaca
acaatggggctgtcctaaccattgcgtagatcatcaaagcggttatgtcc
tccgctgctgaggccgaactcggtgcgctatacatcaacgcacgcaaagt
cattcccttgtgacaccccctcatcaaaatgggccaccctcaaccaccca
ctcccatccaaaccgacaactctaccgccctcagcgttgtaaacaacacc
atccaacccaagcgcactaaagccatggacatgcaatttcactggttgcg
ctgtcgcattaaccaaaaacacttccggccatactggcgcactggtgcca
ccaactcagcaggctatgtcactaagcatcaccctgctatccatcaccaa
gcagtacggcccctcttcttaacagctgatcaaccaccactaccacatgt
gaaactaacagcaccctgcattccatgcaacaaattactgcgtcctccca
tcagcagaccagctgctagtgccacataaaccaacacagatacggtctac
atcataccactgcaagggtgtgctatgtatacaatacttacgtacacata
caacggacacatactttacctgtgtacctcattacttacacagcggtaca
gacttagaactttacctgtctacctgattactataccgaatggactagca
taaactagccataatttagtaatcacccaattatcaacatctacgtattt
gctatgctcagcaacagaggtgcaatgatgagattggcgcacttttcaaa
tcatcaacaagcgtatgagacttacattgtcaacaagaggcatattctct
gccccccaagtttttcttcaagttccgtgatgtgcttgtttttattactc
aaattctcttcgtattccttgataattgcttcgagttctatgatgagcct
ttcttctccatgatcagacttgcttcatcttcaactgccttggtttttgt
ttcaaggtccttgatgagctttcttgtcttgcatgatttatctactaaat
tactaattctgccaataagcatgcgttcctcacgtttctgttgcaatagg
gaggcttgacatgagagagagtaaaataaaaaaccggagatatgaaacaa
agcagatcaaagcaaatcttaccttcataaacatgtccatattcaaatca
ttcattgttttgtgaaaaggaaaagtttcaatgctctccttaataggtgc
ggtaactttttcctcatacctcgtactctcttcttagtttgctaatctca
ctttgtggtgactttccgaatatttccgtaatcctttccctcatcacaca
accctcgtatggaaagcatgccctcagaatattggatgcatctttctcca
cagccttatagaattctctaacttgtgaatcctttgcctttccctcagtg
agaatttcctcaccttatattcacatctataccagctctctccgttcatt
tttccggcagagcagatgaagctggtaattttgGCTGCATCTTGGTTAAT
TTTATTACAggcaaagcggatgaagcgggaaattctgatggcgcacttgt
tggacggtgataacaatactgttactgattacctttttgacagagactca
tcgttattcaactcgttttttgatgaagaagacaccttcttaggatgatt
acgtgccattatgagaagggggtgtgggtggttaattgtagtttttattg
tgaaaattgtggcagattacagctagagagagtgaggtctccttgtacac
tcctctacactagtctacactatgatactgcacactttacatgcaggagt
tttgaaacccatgggttgcacagaaaatattgtaaaaatgtaatgcatta
gaagtcaatttaggtgttaatatcatgtgtctaaaacgttaatattgttt
aaatagatctaaaatcctcgaccacatgatatggtgggtggacctacatg
atatggtcggtgaacctacatgatatggtgggtggaccaatggtccctgc
ctgttctcctgttagctactcatctcgtttgtgtgtgattgaaacagata
gaaaacatgttggcaattattcaaagaaatcatgtcgctttcgcaaacca
ttttagacttttccatcacattcacatgattgcattggtttgtggaaggc
atttgaaatggaatgagtcatgcccatcaatcatgaatgtagcattgttt
gcggaaagctttgaaatggattgattcctgctgtggtagaatgaatcatg
caagtccttcatgcatgttgcatgtcatcttcaccaaagaccaaaacaag
aaccagctcataaaaataacagtatggcaacaagtccgctgcgtcttacc
gcggagcagctcgatctcataaaatgtacagtcctcacagacactacagt
tgcaatactcaggggcagcctcatcaatctttatgctcagccagtctttg
gcccaatctcctctaagtatctcaacagagttacaatgaggaatgttagA
aaagctctagcttctttccaactgaacccaaaaggcaaatctaagtatca
acctctcccttgagactattgtgtctaccaccactttttacgttcacctt
gtccaaagtttgtattcagggaactcactctcaaagagtacaattctcag
ttccacccacctcaaaccaagagaaccacctacctgaaaagcaacaccac
aaaccagaagaagcatggtacagttcagtcacaatatccccaatgctttc
aaccgccaaagacgagggacaagccctctccaacctaccgcttacgcaga
agcacctctcaagacaccgacattgcaccgtggagcaattgaactccata
acacttctgatttgccttctttggccacaagggtggaggttaacatggac
tctgaagctgtcccaatgagtcctttagaatttaacaagaacgttcatgg
tactgtgtgtgagtactttcacttggcgaagttaaacttgaagggattgg
caattgtgactcttccgggaggtggtggtatcacgcttttttacggcagc
aaccaaatcatcaagaacaactccctgtaccatgctttgatcgtgctagt
gtctcattccttgccggtcgacgatgcccttccgttctgccgccaggcaa
gtgttgtaagcggtgacactataatcgcctctatctcctgtggaatcatt
cctgaaatcaggaagaaaataaaagaactgttaattcacgaaacagaaag
aattggggaaaatcatagcaatctgacaaattccctccaagcaatgcaag
cacatgttcaatccaagggttactccgtcaagttcatgggcatcaccata
aggaacttgccatatgctttgtcacaagatgggacattgcaagacatgaa
cacactcagcatagattcaactggtttgactcctgtggtggcgtcaatcc
cattctgctttccgcatacttttgatggtgagagtggacctatcaacttc
aatgttacagggtacgatcctattctttgatttttgtttggtaaattata
actcacaaatgctcattgtgactttttgtcaggaacctctacattctttc
ctcagtagccccggccctgcaactcgagaattcaggaaagcctaaggacc
atgtgcaagtgatacccgagaagcgcaaggctcgtatttccaagtgtcac
actagtgatgacgtcaagagtctgaatactgaattctgccagctcaacat
gaacacacctatttctccttacagccaaactagcttgaacacctcacagt
cttcttatcatggcttcaaggaatctcttgaagatcaagtgtataccgct
tttcatcgcactgcctgtacaaccctggacttgaatggtcatgagcttgt
ttttgtacaaggtgatggcaattatgctccaagggcagtttcttttcttt
accatggttctgaagatgattgggagaccattaaagcttttgttgccaat
tatgccctccgcaactacaaaaaactttccgctgccataggccttgatga
acgtgaggtctacgctttggcaaagaatgattcgtggcaatcggaaatgt
tcttcaggatttctgccgatgcacttcacacagtctttaagatctacggg
tatggagcaagtgattgagtctatcatcctcattttgagagcccaaagaa
atgggtaaatgttttttttggaagggtcacttctctcctattgtgaagag
gtatgtcaatgcttagtaacatttttccatttttctctggtctgatctaa
cccaagttCtttttgagttagtttgcctgtttggaacaacttgggagatt
tgatgggttttgactgcctcccgcaaaatctaaacgctctaaagccagga
agcctgttaaagagggtaacgaggttaagaacacaaagaagtccaatcac
atccacaagaagcacttctcatcttcagaatctgagagttctgatgagtt
atcatcgaagtctgatagctctgtgaccactaagtccaatagctcttctt
atttaataccaactcctctgactccgatgattctgctgcgccactattgc
cccctcaaaagcctcctactcctaatctcactcttaagaatcagaagcct
tttccttctcactctttcaggtctgacagctctgattctgagaattccac
tgcgacaccagtgctacctaaaaaaactactccaccgcctcctatgcaaa
gagttctggtcacctcctactcctatactcaagaagcaatccccttactc
tgacccattgctgttggaaccagaggcaacatcttctcttgattcccaga
cctccctatcttggaaggcatccacaccactgaaaagcacacctgggttt
gttcagtttcggttttggtgcatgtactgtggaggatcctcgtgaaagtg
atgaggacaatgctgaagatgcttcaaatccggaggagactgttgtgaac
attagtggtaccggagaacaccctcctggtgatgagatgtatgggaaggt
ggggttgagggtctctgtggattctccatctgatgaaagcaatgaggaat
cctccaagaagaagaagaagaagaagaagaagaagaagaagaagaagaag
aagaagaagaagaagaagaagaagaagaagaagaagaagaagaagaagaa
gaagaagaagaagaagaagaagaagaagaagaagaagaagaagaaggagg
aggaggaggagaaggagaaggagaaggagaaggagaaggagaaggagaag
gagaagagagaaggagaaggagaaggagaaggagaaggagaaggagaagg
agaaggagaaggagaaggagaaggagaaggagaaggagaagaagaagaag
aagaagaaggagaaggagaaggagaaggagaaggagaaggagaaggagaa
ggagaaggagaaggagaaggagaaggagaaggagaaggagaaggagaagg
agaaggagaagaagaagaagaagaagaagaagaagaagaagaagaagaag
aaggagaagagaaaaagaagaagaaggagaaggagaaggagaaggagaag
gagaaggagaaggagaaggagaaggagaaggagaaggagaaggagaagga
gaaggagaaggagaaggagaaggagaagaagaagaagaagaagaagaaga
agaagaagaagaagaagaagaagaaggagaagaaggagaagaaggagaag
aaggagaagaaggagaagaaggagaagaaggagaagaaggagaagaagga
gaagaaggagaagaaggagaagaaggagaagaaggagaagaaggagaaga
aggagaaggaggagaagaaggagaagaaggaggagaaggaggagaaggag
aagcagaaggaggagaagaagaagaagaagaagaagaagaagaagaagaa
gAGtgttgaggtggacaatgatgacagtgacggaaacagtgactcaacaa
caaataagaaggataagaagaagcactacatctcatccaagaagaagaag
aagaagaagaagaagaagaagaagaagaagaagaagaagaagaagaagaa
gaagaagaagaagaagaagaagaagaagaagaagaagaagaagaagaaga
aggaggaggaggaggaggaggagaagaagaagaagaagaagaagaagaag
aagaagaagaGGtctagggaagacatggatgcctccaagaacaagaacac
tctgctgaagaagaagaagaccggaaagagggatgatagcgatcctgtac
gtcacagccgaaggatcaacaagtgacgttttcattttcatttacagcag
attgaagctagattgatcgctcatatggagtctgctgaagtagaagatat
tgattcgcaggagtatgaCTCGTTTGTAGTGTATTAATGCAGATGTGTgc
tctgagcccttcactgcatgtgacattgatggactaccgtcacaataggt
tgtaatcaacaatacaagaaatcaacacaagctgtaagcacttcagaact
ggtagctttgaaagaggcattcacccagccatgctcatttagccatggcc
gagccagcagcagaagagatcccaacaacaagacctgtctttcttcactt
aaaacatggtcaatacgactggatgccttcaacagagcaaactcgagaaa
tgcgacatgggtgaaaaattatagcgggtgggtacctgtgacaggggggg
aacgaatgaggtggcatgctcccgagtgagaaaaagattcaaatttgtgc
agccatgttgccaactttatgcatcccatacttgaacaaatgttttctaa
gttccaccctgatttccaatgggaacatgtgaaatataatgccctaaaaa
ctgctggaacgtcaggtctcagttcaatggtcataactgaaaattgcact
ctgaataccatgatatcttgcaacatctgggtccatctgatcatccaatt
tcggtaattatagcacttgatgaatttaacctttatcatcttccccgtag
agattgtaattgaaaagagatggaatttgtgaaagtggagaaaggtgagg
tgattgcattcaaagctgaatgccttcaattggggggagaatgtgtaagt
gaccatgagggattgcgattgtttgcgtatgtgactaagagagaagatga
catcccaaaagatgaagtgcaactatacaattttgattctaacagaaaag
ttatagaaacggaaagggatagctctaaattgcaggcattgttgacaaga
cgactgaggtcacgagacactccacatactataagattgatctgtctgaa
tgtgttgtggcatgtgtggcacctaatagccaacatctccttgtctggaa
catacgactttggttccgatggatgtgtgataaaaggggattatagggca
acacaacagaggcccccaaaagggcaacctagtaaaggtaacgttgatct
gtgacatggcatttgtggcgcctggtaactaacatctgactttcatcagc
cggaaggaaatagtctctggactctcaagagaaggttacggtgaaaagtt
gaaagagtactcaaaccggtcacaagaagagtcaaaagccacctcccaca
tcccagacaggacataacattgaatgcgtggagtctgccagcaaatagca
agcaatcatcaagtcaagctctccccaaagcagtgatgcagagaattgac
tggattactgtgatggcctgagagagcaacttgaagttctgaaacaagaa
catgctgcaaacactgacaccttcaatatagcctgaagggcattccgcga
aagcaaactatctattgaaaatttggagcaccaaattaatgataaagaaa
atgctactggcaaaagcagtgcagttgaatcacaattcaaatggccacac
gatcagcagtgtttctacaggccttattgtggaagaatggctagtgattg
caggggatttcatgcggacaagtgtattgattttatgcctgcaaaaggtg
atatgccagctggtccaaggcatcatgaattgactgttggtgggatcaag
agtgcggagtttaagaggcggaagagaattcgtgattcaccgaaacgttg
tgaatctgtggataaatcaaggaagaaacgaaaggcaaaagcaggagcag
agaattgaaatgaggctgtttgcgttgtatgaaaagtagatgtaaagctt
cagcattcctttgtaggcccagaggtcttttagatgtcattaggtgcccg
ttttatgttatcatcttgaggcatttcaaacacatacaaagaacagctaa
caggtgctgcggatgccatcaaacttaatctaactggcaccataatagaa
ggcagaacagtagcacacacatcatcttctgaaccgccacaccatttcca
taattgtactgcacaatgacaacacaacaagtatacaccggaacccaaat
tgcatattacaggcttactttatcagcaagccagccaatacattcaccat
atcatcgtattcctggtcagcatgccaatgagctactccctcttcaatca
ccactttatgcatctcttcggcaagtttgttgcactttgcaaccttcatt
ggcatttccctttgctttctttgttcttggtaaatgtgctttctgaatat
ttcaaggtcaaattgcatgtactctgctctcgtctgttgaaacttgtttg
gggacataccttcatgcatgctgtcttttctatcttgctcaagaagttga
cttgcatcatgttcgtgccaaagcgggcccaaaatctgatttgacacaca
tatcaaagaaagctctgcctcaattatttcattatcattagcaacaatac
actttggaggtggtaacatggttgtacctgacgactttggatgtggtaac
atggtcatacctgacaactttggaggtggtaacatagtcataacttacga
cattttgacgactctgcggtcgtcacttggtcatgagtcgtcacttttgt
tgtccaagttgtcacaatgttgtcagtttcagtcgagcaagtcgccagag
ttttttaagtcgtcacttcaccgaaatattatcaccaaaatgacctattt
ttatgtgagttgcctgtcttgcaggcgaagtacgtcaaatttactgaaat
cagtatctgataaaacatgcgtaatagaataacaaaagttcggtgtgtgc
tgttaattggatgtagattctactataagtaggttcaagcttggaaaatt
caaaatgatagcaagtcagcttctgctcaaataatatgacaaataaaaaa
cctcatttaagtaatgaagaaacaatgtatgaaatgttggggactttttt
gaaagttatcacactgaaaatacaagcttacaggtatcaacttcaatgaa
cacaacaaactctaagtaacttcttgcaatatccatgtctgcattcgtgt
gtgcatgactaattatacactttgtttgtcaacaaacaacacgtaagtac
actcacaacattgttaagtcattgtttttaaacatgatgtcagttacaaa
attagtttttactacttatgttaagttctttacattgtagttttgaagtc
aggccagatttttcttcaacacatccaaatacatgcatggccctccagtt
atattgaattggtttggatgaccatggggattctgttctctttgccaagc
tgttgcgtccatactttcaggtgggccaataagtatcctcactggcccat
gtgtgaactctctttcacagtgagcttgtgacgatgtcacgtgtccgtaa
gcacgtgcaagcagcttgtgcaactctgggcaccacgagaaattgccatc
aagcatatgttcatgtgtgaacgacagtcggtcacacgcaaacacatttt
gcgcttccatctcttctcacccatcaacagtaccaatcgagcaacatgga
ttggcataaattaacgatgtaattaataccaactgtcttgctcttctata
tacatcgttaattcttcattagaattagtttagccgctttttctctcttc
ctcagcgccctccgctcactgacatgaccacgcctgaagatgccaagtcg
ctcgtcaccaacgcaaccgccaatttccccgccatcaccagcgccccgac
cgatgacgacgtaaaacgcatcagcaagctcctcacagatctcctccagt
tgatcgacattgctggaggcaatgccagcctctccggcctcattgatgaa
cccacgacttaccgccacgagttcggccacaacgttgaccatctcgaaac
cgcccttgcagcctacagccccgacaccacaacagatgcctccaaagcca
tccgcatcagggcggaatgagcatggactgccaagctcgagcgccaacgc
ctcatctggacggtcgagcgtcaactcagcatcttctttgccacggtcat
caaggacacgtggctcctacccctcaaggactctactaccttctataaca
aggtacctatcagcacctacctcaaccatttcgcctccagcagtggcaga
ctcaaagccactgacatcatcaacctccacgcggccatgctcggttggtg
gagtgaagatcctcgcatccccgagtacaccaaccgcctcgaagatgccc
agaaaaggcggcacgagccaacctccccctcaccaatgactggctagccg
ccattgccaccatgttgctgcttgcctcaggtagctttcccaaactctgc
ctggactgggatggcctagcattggcagacaaaccatggccagcatggaa
gtcttgggccctcaaggcccaaaaaacggtggaacgtgaacaacgagcct
ccggcaaccgtggctatgtctttggagcgcttcttcagccatcgccgccc
atggcacccccgccaccgccttccaccccaccagattgaccccatccaac
aatcaacttcccaccctctccgaactagaaagccatgtctacaacatggc
tatggctgtcaccaacaaaaaggctgtgcttgactccctcgttgcttcca
atgccactcaccaaactcaccactgacaaactcaccaagctcgaacagct
tgtccttgacctcaaacccagcgcgcattgaccagcacagaacgtccaac
cttcacctacctctgccgactcctgtggcttattccaactccgtgccgcc
atcaagcacaagtgggtaccaggtggattctgttccacccacggttgggg
cgtcagcgcaagccactcaagcgccaactgcaaaggcggccatgtcgact
cagccacccacaccaatcctcagggtccaggtgcctccgaggataaagga
tgggatgacttcctctccagctgatgactagggacagcagccattaaaaa
ttatacccatctaattataacgccatgccgcagtccccttcttcctcctc
ttccttccacagccacaccacattgcctgcacactcaaccaccggactgc
acaacaccttggtccactgttcccggcacctacacggcccctcagccacc
caccacctctcaatctctctctctctctcctccaccagcaacccttacag
gtgcctcgcggcccctgcctccccaccacatggacgtgctgcccaaatct
cagacaccgccatccttggctctggtgccagcgacatctacttcacccct
gatgcaccggtcaccaatgtcaacccaatggctcccacctccactgtaac
caatgccgcagggggcccaacaccactcctccgcccatgccgaccacctc
ctcccaactcttcctgctgaagtggcaaagtcatgccctccttcaagcac
accctcttcggagtcggcccactctgcggcaatggctgcagagtactctt
ccactctgcctctgtcaccatctaagacaaaaccaatgactctgtcctcc
ttcaagggtggcgcgaacccaccagtgccaagctgtggcgcttcttgctg
ctgccggataaaaacaccttccaccacattccgcctcccgcacacagcat
cactccctcttcactcagcgccaccgatcttccaagtgtaggtgcccttg
tgcactacctgcatgcagctgccagattccctgtcaagtcctcctggctt
gccaccatcaaagccagcaactatgccagttggccaggcctcacctatgc
cagtgccgccggtcattgtccagacagcaccgaaaccatcaaaggacacc
tcactcaaacaggcaaaggcttccgctccactaaacccaaatcagcgcat
cccttgccagtgccacctccatccaccttgcccttgcccgcgccttcaca
caaactccacgtagcggttgaatcagtcagcaagctctacaccaatgaca
tgggccgattccccacccgctcttgcagtggcaaccaatacatcatgttg
gcctaccactgtgacagcaatgtgatcttggtggagccgttccagttttg
ccttgactgccaccgcatcgccgtgcatggacgaatcatgacttatctcc
acaaccagggccaccttgtcgaacaccaaatcctagacaacgaggccagc
aaggactaccgccacgtcatcatgcaggaatggaaggccacctaccaact
agttccccctaacgtccaccgcaccaaagccgctgaatgagccatccgca
ccttcaaagcccacttcctcagcatcctggctggcatcaaccccaccttc
ccgaacttcctttgggacaagctactcccacaaaccgaactgaccctcaa
cctcctacgccaatccaccctcgaccctgccatctcagcctgggaatcct
tcaacgggcctgctcaattatgacgcaaccccccttggtcccatcggttg
ccctgttatcatccacaacaaagcctccacccggaaatcctgggacttct
gagggcgggatggcttcagcataggcctggccctgcaccactaccgctgt
ttccaagttgtggacacagtcgaatttcgccacagctatctcaaacaacc
tgccatcacctatgacgaccgcctcctccatgcaatcaactacctctcct
cagccattgcagacgcccccgcctcttcacttgactcgcaactcaaagcc
atctctgccctttgcaatctctttgccaaatgggccaccatgccaacagc
cagcccgcctgtgccaccaccgctccaacaaccagcaccgcccgcccagg
cgcctgctgagccccaatctccaaggatggtacccacccctgtatccaca
caacctcagcctccacgtcaaccacgaccatcgccacaacccgcctccat
tccagcacctctgcctcttgttaccacaaagccgctaaaccccttgccaa
ttgcccaatgcacccgctcacaatgccacctcccgacgccaaatgcgacc
gacactccaaactagcggtgctccttgccaccctagccaccagcagccaa
cacgtctcatctttcactccaaccaatcttgccacgtctgtctttgacca
tgataccggcttgtctctggactacagacaactctgcactcactcaaaac
ttggccccatatggagcaaatcctatgccaacgaactcggccgactctgc
caaggcgttggcaccgatgactctggcaccaaccaacgcgtccaaggcac
cgacaccttctacgtcatcgactacgacaacatccccttcaacagacgct
cagagatcacctactctaaagtcgtctgcaaagtccgcccagaaaaatca
gatccagactgtacctgcatcaccattggcggaaatcgcatctgctaccc
gggggatgtaggtaccaaaacggcccccctagagctcgtgaaactcatga
taaacagtgtcctgtcctgacgcaatgccaaattctgcacattcgacatc
agcaacttctacctcggcacccctgttgaccgcccagaatacatcagaat
ctgcatggatgacatccatcaggagttcattgacgaatacgacctcactc
acaatgtacgagatggctgggtctacttccaagtcgtaaaaggtgtctac
ggcctcccccaatcaggaatcctagccaacaaacgcttagaaactcggct
caatgccgcggggtactaccagattgatgccacacttggcctctggcacc
acaaatggcgacccatcatgttcactctcatggttgatgacttcggggtt
gaatatgttggcctgtcacacgcccttctcctgcgcgacgtcctccagac
acactacaaaatcacccaaaattggaagggcgatctctatgccggcatct
acctcacctggaactactccacgtgttcctgccaactcaccatgaaagag
tacatcgtgaccctcctcttcaaatataaccacccccttgccaaaaaatg
ccaactctctcccttcaaagccacccccattgtctatggtgccaagaccc
agttctgccctgaccccgacatcagccctccgttattggcagagggcatc
aaacgcgtccaaggcattgtcggcgccctcctctactatgcccgtgccat
tgacaacaaacttctccatgcgctcagtgacgccggcaccgaacaggcat
ccgccatctgccgcaccaacaacacaatcaaccaactcctggactactgc
gccctataccccaacaatggcaccacatacagatccagcgacatgatcct
ctctgcccactctgatgccgcctacctcaatgccagcaaatctcgcagtc
gcgcgggcgcccacatcatgtgctttgaaaatgaccctgtcccttctcac
aacggacctgtcctcaccatcgcacaaatcatcaaatttgttacctcatc
cgctgctgagtctgaactagccacttcttcatttgtgccaaagaaatggt
tcctctccgtcagtctctcctcgaaatgggatggcctcaaccccaatctc
ccatacaaacagacaaaactactgccctgggtgtcgccaacaaaaccatc
attgccaaaaaatgaagtccatggacgtgcgcctctggtggctccgcgcc
aggaatcccaaggacaatttcgatactactggggtctcggtccctccaac
cttgccgattactccaccaaagcccacccagacatctaccacaaatccca
acgcccaacacacgccggttaacctcacactacgctcactgcaagggtgt
gttgagaccacactttcaggcaggcccataaatgtgcccaccagcccacg
tgtggactctctgtcacagtgagcttgtgacgacatcacgtgttcaccat
cacgtgcatgcagattgtggaactctgggcaccacaagaaattgccaccg
tgcatatgttcacgtgtgaacaacagtcggtcacgcgcaaaacacattta
gtgcttccatctctttttgcccatggacagcaccaattgagcaacatcga
ttggcataaattaacgatgtaattaataccaatcatcttgctcttttaca
ccggagttaaaccttgaatgcgtgaagatttgtcactgaggagtctgata
agacgtggtttggccttgctgcttctccacggctcaattttgcttttttt
gatatctgatggttgtggatttaatgtgcactggattaagtcaggttttt
ccctgtttgaatcaagccttgttcagccagtttaaccttcaattacacaa
ctgtgtagctattcaattcctcctccaattcagctactttgtcaagagag
tcggtatccccatcatcaaatctgatcctctatcgtcttccccattttca
tcactcttcccatctgtgtccacatggtcaaaccttattctgccatcatc
tttatcattttcaacactattgcaattgatagttctgttgttgtttttga
tgtctggcggacgtggttccaataggcgatggattaaaccgacctgattt
cccatttgaggtaagcctcgttcaggcagtttaacctccttggactcggc
tccttctttgagagaatcggaattgtgctggacaatgtcgcatttcaatt
ccacatgggatccagctacttcttcaaaagaatggtcaacctgctgcact
gtgtagccattcggttcctccacccattcagctacatcttcaaaagaatt
gttcccgtaatcatcaaacctgaccccacttccatattcattttcttggc
tctccttcatgttaggtactttatcctcatcacttctaccatcatcagtc
cctctgactctaggaaatgaaaatgtgctaaggtcgggcctggtttacca
atccaagtaatagattgttaaaagtggcaatccgctactttgatgaGCAC
ATTATGAAGAAGTCAATATCTTTTTGTTCCGCCAACGGACGTGGGTTGGA
GGTGGCGATCTGCGGCAATGCCAGTTAGCTACCTCTTGTAGCCCGTGGAA
AGAAGGAGGAAGAAGGATAgagtcgtcagtcagtgtagtcactaggtggt
aactgacgactctggttgttgtcacctggtcgtaactaatgactctgaag
gttgtcaccgggtcgtaactgacaactccggtgattgtcactgggtcgta
gccgacgacttcagtggttgtcaccgggtcgtaactgacgtctctgcctg
tagtcacacggtcattgcttacgacattttgacaactcactggttgttac
ttgggtcatgagtcgtcactttcattgtccgggtcgtcagtttgagtctc
acaagtcaccaaatttttttgagttgtcacttcgccgaaattctattgcc
aaaatgtccgatgtttttaagagttgcctgtcttgcaggagcaaaactaa
atttaccttaaaatgtattgtaaataaggatcagcctTATGTACTCTATT
TAGAAAAAATCCCTGGTTAGTAGAGAggttgtaacgtaatttcacgctac
acgctccacgatcatcgctccatgatttgtgacgtcacgtgccacactcc
ctgattttatgatttttggtgacaagtacggtggagcgtttaccgtcgag
cgtcaacctacacttctgccacaaaatataactgtaacaacacTCATCAG
ACGACACTTGACGATTTGACGAATCGTCCGCCCCCAACACTTCTTTTGTG
GTTTTCACTGCCTTTATTTACGCAGCGCGGCTTCCCTCTCTTAGTTATAT
AGCTAAATAAATGTTAGAGTAACAAATTAAAAACAATTTTGACAAGAATT
ACCATGCCATGAACTGCTAGTCGTCATCCTCTTACTGGTCTTCGCGGCAG
GGGAGCAAAACGGAACAACCCCAGCAATTCACACTGGATGCAACTGAGCC
ATGCGGAGGTGGGCACTTGTGCCAAGCTCCAGCGAGCATGGCTGCAAAAC
ATATTTCATACGCACTTGACAGCTCAAGAGTTGCATCAGCTCCTTCTAAC
CAAGATTCTGATTTCTCAAAATATGATTCAGCTTTCTGACAATGTGAAAT
ACATTGTCAACAATATTATCAATGCTCTTGTACTACTCAAGGGACACGAC
TTTGAACGCTGTGTCTCAAAATCCATTCTCTGGTTTTGTCTTGACCACCT
ACTTCACGATATCAGCCCCCAGGAGGAAGCCACCCCCCTCACATACATGC
CTCGTACATTAATCCAGCTCTCTGACTGGAATGACGCAACATGTGATTAT
CTCACCAGCTTCAATAATAATGAACTTTGTGAGATTTTTCGTCTCTTTGA
TATTCACAGCAGAGCAGATCCTGATGGCTACATCCGTATTTGTACCCATA
ACACAAATCAGTATGGTGCATTGtgccattatatattccatcccgaagag
ttattcctatttctcatgacaagatgcaaaaaggGATGGTCTATCGAAGA
CATGTGCAATCAAGTTTTTGGTGGGGATTATAGTCGTTGGAGTTATGGGT
GGAAAtggatacttttccatgttgatagacgatatcagaacatattgggt
caccagggtctgctgagatcgcaagataggtttcctgttttttccagcgt
atacaacaaagagtatgccaaagcaaacaccattttgatgaggatggtaa
tatgtgggagagtcctggtctagcttttcttccttacagagtatttgcat
tcattgattgttctaattaccggacaaacgttccattctctggtcctagt
ggagattttcaaggctctccacatagagctaggtatgaaatttcacaaag
gtctgtttacacctgtttcaagcagattcatggcattaaaatacagacag
tgctcactcctgatggaatctgtacttgatttggagcaacttctgcttgg
cgtcatgatacTGGGCTGACAACAGGAAATGGATTGTTGGCTCTGAGTGG
TTTGAATGAATTCTGAACTTGTATCCAGCAAGGTAGACCAGCAACAACAC
CGCCATATGCTTGCATGGGGGATTCTATTTATGGTGTGAATTTGCAGTGC
ATCCGTTTCTATTTTAAAGCACACTTTACTCCGGCAATGATGACTGAATT
CATGAAGGTATGTGATGCTGAGATGCATGCATGTCGCCAGCATATCGAAT
TCAACTATGGGAGGATTGCCAGCATATTTTCAATTTGTGCTGATCCCAAT
AGTTTCAAGTTGGCACAGCACAAACCATATGCAGTTGAGTTGTTGAGGAT
TTGTCATTTGCTCGTCAACATTTACAATTGTTTGAAAGGTGACTCTGCAT
CAGGCTACAATGCTTTTGGTTGTTCTCCACCTCCTCTAGAACAATATCTT
AATTAGTTGGGGTTATGCTAATTAGGTTTTTTGTACCATAATATTATAAA
GTATGATAGACAACTTGTTTTATTTATGGGTGTTCTCTTGATAATATTCT
TATTAGACCATTGTAACGAAGACTGGTTCTACTTTATGTCATAACTTGTT
ATCATTCCGAAAAGGACAAACAAATTAAAGAGGGTAAGCTAATCTGTACC
GAACATTTCATCTTCCAAATTCTGAACAGCTTTCTGGTACCTCTCAATGC
GCTGATCAATAGAATAAACATCTGGGTCATCATGGGAAAGTTTACTTTTG
TTTTCCTTCAGAGTACAAATGAATCCTTCTAACTCCTTGATTCGACTCAT
TTGTTTTGCGTTTTTAGTGGTAGGCGAGCTTTGTGTGCCCAAGACCTGAG
ttgcgttggcattgctttgcgctgcattgctttgTGCTGTGTTGTGATTG
TGTTGCTGTGGCTAGTGGAGGCTTGCCAACAACACAGTCATTAGTTGATT
GGTTGCTGCAGTAGTAGATTCAATTTTATCGGTGAATGTTTCACACAGTT
GATTATGTCCTGATGCTTGGGATAGACACGATTATTATTATTAGCAGCAG
CAGGACGTCTTCCTCCACCCCTGCTTAGACGTCTTCTCTCGACAATATTA
CCAATATTAAACTGCTTCCTTGTGTAGTCAACCCACATTGCCTTGGATTG
AGATGGCACATTGTTAGGACATTTGTGCGCACCGTGAAGACAGAGATTCA
TGAGGAGTGAAGTTGAGAGTTGGACTTTATTCTTCAAACCGGCAAAGCCA
GGCTTAGGGCCTGTGCGCACCGCTGCAGTCGGTAGTATTTGTCCATCTGC
CGGGGCTTGGTTCAAGAGTTCTTGATCAAAATTATTGTTCATTGTTGCTA
TATGTTTTATATTATCAAAGATGGTCAGGTGAAAAATGAATGGTATGTGT
GTGATGTTTTTACTGTGTGGTTTGATCACAACACTATTTTATTACATTGT
ACAGTACTGTACGATATGGTATGGTACCATACAATACACCTTTCATTCTG
CTCAGAAAACAGTTGTCATGTGAGATGAGGTGTCAAAAAAGAAGTGCGTG
GAACTGGACCGGCCCGAAGTAAAGTATAtgttagtagccgtttgtagacc
cccccgtctatagaccccacctcacagtctatagacccccccctctaaaa
atgatttggtggggaatattgaactgcccttctgacaatcattggcacga
gtcacgattccaaatatattttttggatggtagtgtccacgatgtcttga
tagagtctatagactagtcatctgaaattatacgatatagtctatagact
tgcattttttgatcgtggagtctatagactattacaagggatttattgat
aagtctatagactatagccctcgcgaagatagtctatagactagtgagcg
attttacatacaggggtctatagacccttcctctgttcacaagtgccagt
tacgaacagtccatagactcatcgaaaagggggtgtgggtctatagacta
gttgttacagtctatagactcacaccacctttttcgatgaggctatagac
tgtcatgggggggtctatagactatcatgtgatagtctatagaccccctg
acagtctatagacaggggggggtctacaaacggtttttcggcgaatttcg
tggagtctatagactacagggggggtctatagactgtgaggtggggtcta
tagacgagggggtctacaaacggctactaacatatatattcctacgtaaa
aaacctttcaaaatccaaactctaattctggaatttgagtttggattttt
gcgtgaaatcgattccaccccaagcaattttgcgattaatcgttcaacgt
gttgcgtcatcaacccaacaagtacaatatcaatctctgacaaaaatcgg
tgagagtggatagtggagcgtaggtcgttgaacctcgttacaacctctct
TAGTGTTTCCAGCCCCGCCCCCCATGCTATCTTCACCTCTCTTATTACAC
TTCTTCGTGGCAGAAGTAGAGCCTATTCACGGATTTCTTGTAAGCGAGTC
ACGAGAAGTACTGTAGTGTTTCCCCACACATTATTTCACGATATCAGTTT
CGGAACGCGATCTATTCTTTAGGAGACGACGAAGACTTATGATTTTTCAT
GTTATTACGGATTTTTATGACGTCATAAACAAGGACAGCTGGCACTGGCT
TTATCCGAACTGACGTCAACAATTTGGCAGGACATAATTCTTTGAAACGT
AGAATGATTTATATATATAGAGGAGTCATACTGACGAAGTAGCGAGAATG
ACGTACGTCTAGGGATGTGAATCCTTTGCGACGTTGTACATAACAATTTA
TGATCTGATTCTATCCTTCTATGTTTAAATAACACAACACATCATACAAA
TACACGGAAGACCAAGAAGAAATCGGTCATTCTCTTATTCCGGAGTTCAC
TTAGAAGATGACCTCCAAACAGGCATCAAACAAATTGTATTGGCGATCAT
ACAAATTCCTCTGTAAATTTTCGACCTTATTTTGGCGAAGTCCCGGTTCT
AACAGGGCACCAATTTTGTAATCGTGAAATATGAATGGTTCTGGCTTCGG
TTTCTGTAAAGTTAAACCAccccgtaccgcataaaacatgcatatgcatt
aaataaggattttgtctcataacccattcgtctcataaatcatgcatatg
catagcttagagcgcaatattgccctttttgtgctgcttcgttcgcgaca
aaaaacgatgaatttcatcaatccaaagcataaaaaccacgtgaatacat
ctcaggaagacccctgatgaaaaccgcatcgtaattttcaatattgcctc
ttatgtgggctgttgagtggaaagagtcggttgagatttttatcactttc
atactaattcctacgttaatttttctttattgaaattttcctagtttcgc
gccaagagtgtgatggctttttttttctactgacatatgtgctctcatga
tgcaactgtgtattgcccctgccatttttgtcatcattttcatcactcat
cccccaatcacgtggaattgctcatcagcctcttctccatgcatcaatat
tataacatttgtcaacacacacacactagaccagcactTGGCATGATAAA
AATGATATTGATTCCGACAGTGATGACACGTCCATAGAGAGAAGAGAGta
taattgcgggttagaaatcaaaaccccttcgagcaaaaagctaatccaag
gatgcattagggaagctgttgatttgcatggggctttctcatgttgtgaa
ttcggcacaacagagtttaaacagctcgtgtacaaaccggaatatgggag
tcaagtcctacatcatgccactgtggcaaaccttccatatgttttgtttg
tggtggcaggagaaacaaaagtgctttatgctacactcattcgatttcct
gaagcaaagaagacagtgatgaaaggaatcctaagggatgtgtataatcg
cagtctgaagtgggtgtatactattccattgaatacagaggacccatcgt
cacatacaccagattttcgggatgcaattgtttcatctaaaggctactcc
attacaaaggagtgtgtctgttttaactggataatttggagaaagcttct
ctcaatgatacgaactactcaattgccacttccaaaagcaaggaaaataa
ttccagaaatagttgcaaggtggaataggtcaaaaggtaggattgatgaa
atgacacgatcactagattctatgaactttactttcacaaaaggttcagc
aaagcaagtgcttgtaatgagagagttcaaaaagatggccgtcaatgccg
gattcattttgaagcattgctttcctgtaaaatcacctacacgtgggaat
ggatactcaacgattcaacgtcaaaatcataagtcaggcgtcaccatgaa
agatgttctataccaacttgcctcttcgtacaagttgataaacccaatac
gtggagttgtaccaatctcaccagcacgtactgtcggtgattctagaatt
caacatgatgctgtggatcagaaattggagagatagaggtcaacatggta
taaggaagcaaccaaatatgttaaggagcggatcaaacctgacagtaggt
acaagttgaaaaaatatattgaggacccaactcttaacaaaattcgatat
gacaggacattgtttcacatacctcattctgttggaagttacgtagatgc
aaaccggaaagagaacatgtaatggtaaaaatgccaaGCATAcggaaaca
gtatcaaaagtcagaaggagtggatctcgttgcattctatgtgttgtcat
tgctgatccagacgacaaggatgctaaaatttctcaaacaacaacaattt
gttcaacttgtcttgtgcctctatgcaacaaaaagattgggaatagaaag
acaacatgctttgaaagatttcatcaggtgagtgatttttttgcagctag
tgcaagagaagaagtctccatcagcaagtggtacaggtagtgggaagaag
agaaagcatgccaataataaccaagagtaataattgttagaaaaggggat
aaattactagtagaatggactaacaaattttaatacattcatacgcatga
tttattagctagcagctagtatggcaaaattttaagccgtgcacatgcat
gaattgtgttaagccgtgaacgttcatgaaatagcaatttttgagcccaa
aaaaatgccccaacttgtgggttgtacagctgctagaaatggacagttta
aagcaaaaaaactttatgcacaccctgagacacatctatactgatgtcct
aaccacttggatctcctgttgcatgactgtagatagatttttttttcaat
ctaaaacttcacatgaacatgcATGCGTTAATTTCTGGTACGGGGTTAAG
AATGCTGGGAGTCCGCCCTGTGTTGTCGTCAAGTCGAAATCGTAAATTCT
ACACAACTGAGTTAACGCCTCGGATGGTAATTCACCAGTATTTAGGCATA
AAAAATAGTATTGACGAGCACCGAATCCACATATATCAACAGTTCACAAC
ATTCTTTGCGTAAGCTTTTCTGCCCGTTTCAGATGCCGCCGCGCCCGTCC
TTTTGAAATCGAGGACCCCTGTTTTCAATTTTCTCGTCCTATTGAAATCC
GATTCGGTTGTCCTGGTTATAAAAGTCGTGAGAAAGTCCTAACATATCTG
ATTCCCGACCCTTTGTGTGTTGCGAACAGTAGAAGATCCTCATAAAAGAG
CGCCCATGTCATCCGATCGGCCAACAGATCCGAATGAGCTCCATCGCCTC
CTTTCCCAGTATCAGCAATTGTTTGCCAGTGCGTCGCAGCGCCATCAACC
TGCGACTGGCTTACTTCGCGCCCTAGCCGCTACGGCGGCAACCTCGCCAC
CAACAGTACCACAGGGACTGGAGTTGATTGGGGATGGTGTTAGAACTAAT
AACACTCCGCTGGCAGCGTCCTCGAGGGGAGCTCGAGAGAATGCAGCTCA
AGGCCTATCTGCTTTTCTATCACAAGTGCAGCTTCAACGTCAGCTCGAGG
CTCCTCGACCGCCGTCACCTACTGGCAACGTAATCGGGGACCTCTTTGAC
CAACTGATACCGCCCCCCGCTCATTTGTTTTCTGCCTTCCCAGGCCTTAA
TGCAGCTGCGATTGCACGGGCCTTAACCTCGAGTCACGAACAGCAAGTTC
AGCAGCAGGTTCAACATCGGCAGCAACAGGTTCAGCGGCAACAGCACAGC
CAGCTCAACGTGAGTTTAATGGTCTACTTCAATATTCGTCATGAATTTTT
TTGGCTACACCTTCTCCATAATCGTGTTTCATTTAGCAATTTCAAATCAG
TCTCGAATCCTTATATCAAAAATTACAACACCAAGTCAGCAATCCATCCT
CTTTGCCGGCCCAATCCGAAGGTGTCTGCAATCTTGGTTCGCCAGCCGGC
GACAATCTTGATGCAAGTCAAAGCCATCTGAGGTGCTCTGATACTTCTAA
CCAAGATGCATCGAGCACCGTCAAAGAAACCACTACTTTGCCGATCAGTC
TTCATGGGTTGGACTCAGATATGCCATCTGATGGCTCTGCACCTTCACGT
TCAACTGCCTCCCCTCCCGTTTATCTGTCTGCTAGGCACTGGAGCTTGGA
AGAACTTGGTATTTGACCTCTTTATTATATATTAAGAAATTGCAATGTTG
AAACTATTATGGAACTCAAGTTTTTTTTCTTTTCGACCGCCTGACAGAAT
CCCACGTCAAACAACTTCAAGACTCGAATCAGGCCATCCCACAATCCATT
GCCATTCTCCTTGCCAGTGCTCGACGCAAACAAGAGAAGCTGAATGCCAA
GAAGCTCGCCAACCGCAAATCCGCCCTTTCTTCCCGCGCTCGCAAGAAGG
CTAAGATTGATGCGATGGCTGAGGAGAACGTGAGGCTCAAGCGGGAGGTT
TCAATTTTGTCATCCATACCTGATCCTGTAAGTGTGCTAAACACGGTTTC
GTCGCCATTGATATAAAAAACTCTTTCTTATCGTGTTGAATAAATTTTAG
GTCGTAGCAATCGACATTGATGGTGTGATCACATTCTGCAGCAGACAGAT
GGAAAGAGTGGTATTACACAAGGCAGCGGACTTGATAGGTGAAAATATTG
AGAAGTTAATTGTCCCTGATTCAATGGTCGCACTTCGAACGATGATCGAA
GATGTGGTCGCAAACGAAAAGCGCGCTCCTCCGAAGGAAGATGGAGACAT
TGCAAGAGCAAGTTACGTCAGGGCGAGCAGCGATGGCTTCGACTCAGAAG
GAAATAGTGGGATTAATTCAAGTAGGAGCGACCATTGTACTGTTTCTACC
AAATCCTCTGAACAGTCGTTCCCAATGCTGGAGGTAAAAGTTGATTCTTG
TGAGGATATTTCGCATTCCTCGAGCTATCGATCGAACAAGAAGAAAGGCA
CAGAAAGAGCTGATCGACCCATTTCTGCCTCTTCTGCCAGCGATGATTAT
CCTAAGACTAACGGAAATCACGAAGACAACAACGTCAAGCCATCACACGA
GGAGTCCCAGCGAGACCAACAACTTCACTTTTGTCCCCAGCAAAACCGTG
TCTTGAAGAGTAGGTGCTCGTCATTGTCATTGGCTGAGAAGCAAGAGTAC
TCGTCGTCGATGACCAGTGATTCATCTCTGAGTAAGGCCGAGTACAGGCC
AAGTGCAAGCAACTTGTCAGAAGATTCAGGTGTTAGAGAATCAAACGGCA
GTCAATCAAACAAAAGTTCGTCGTCTTCTATGAATAATACCGACAAAGAT
TATTTAAATCCCCCAAAGGAAGGTGTGTCAATGTCTGGATTGGTGTATAT
TGGTTGCAAATTTCTCCCGCTTACGATTTATGTTTTGCATGAATACTTCG
TTTGCGATAGTCAAAAGAAAAGCTCCACTTGCACCCGCATGCCATGTTCG
ACTCATTCGAGATGACCTCAGCACAATCTGGTGTGAGCTGACGTCCTCCG
TTACAACTCTGAGGGCAAAGAAGTTAGATCAAAAGTCTGCCACTAACATG
TTGAGTGTGGCGAAAAACGTTGTGGAATCAAAGATATTCGAAGAAGAAAC
ACAAGAGCTGTTGCTCTGCTTTCGTCCAATTGTCGAAGGAGAAAAGGCAG
GAGAGGAGTTGCGTTTTCATAAGACAATCCATAAATTGGAAGATCCCACG
TTGAGTGGTGATGCCGAGAGAGACGGATCCTCTAGCAGTGGTTCGTCGAA
GACGAGTACCCTGCCAAAGAAACGAAAGTTCATAAGTGACAAAGAAGACA
CAAGCGAGGCTCGGATGTGTCAGGAAAATACTAGGGAGGGAAATAAAGAA
CGTCGTAGACAAGACAGTGTCTAATGAAGCTTGAATCAAAAGCTAAAGGA
CAAAAATCACGCTCTGCTTCCTTTTGAAGTCAAGGTAAATAGGTTTACAC
GGGGTAAAGTATGACCGACAAAGTCTTCAAGGCATGGATGCAGtagaata
gaacagaatagcaacagaatagtaataTTTACAAAGAAAGTCATATATTC
TTGTtagatatacggaccaatgacaagcaagagtcatcaaaattataact
tatcgaaggattgtttttacgtctttaggacttctccctgccgtcattga
ccgccaccaattaccatcaatggcaaaattttaattattaattgtcattc
tcaaatatcaaggtaaggcaatcaagaattcccttgctttctttgcacat
gtattaagaataatcaatgctcataaaataaaaccaaactattttatctg
acgttaacattgaaactcctcgtaaaataagagcccactttgaaagcatt
gggacgcccatgctagtcgctacgacatgttttaattcgaattatacaat
aatgcaacatgcttcctctgcacgaaacacatatatctttgcattgccaa
acaatgagcattgaacatattcggaatttgatcaccctgaagtatcacta
ataactgaattgttgagagaagacaagacagtcaaacaagactgctttca
ttttcaaacttaccatctactattcccaaccactgtgtccagaagaagtc
aaacccgtggcaacatggatgatctttgagaaagcacagccaacattaac
cacaaaatgacagctgtcttaaccgccattcagccacttgtagcaggTGT
GGCAGCCATTCCTGGTGATGCTCCAATTGACACTGCTGCCGCTGCGCCAC
CTGCTGTCGcctttgccctttcaccgggcaccactaatctgagccagtta
attgattattcaactcgtacgggccaaagccggtacggcacaggaaagtc
taaactaactcatgaatgacaaagaagagaagttcaacttgaaggtaacg
gaagtggtgagatttcaatagattctccaagcaaggagtaaattatggcc
tggacaaatccagcacaagaaatcgttacctaccaagtaagaggtaggga
catgaacctctgagtggacaaattccatacaattagctgaagcctcaatc
ccagatgtactggaaattcaagggagaaaagaagcgtccgagaattgctc
aaaataatgacataatgaagagatatctcctttcatcatgtactaagtct
gcaagagacaaattactcgtcgccaaaaacaattggacccacatcaatga
tgaccaactcaaccccacgaactttgccgtagctgtgctcatgtacaagt
tgataatgagattgatgacaatagacacgcgtgtgacaaataaagcaata
cgagacaatctaaggtctcatcagagtattgtattcaagtcaaaggtgat
gttgataaGGTCaactcctattacacgaagaacttgaacaagttgttagt
gagaggcatggcaaggaagacatcatattttctgcttaccaacactttcc
tgacactgaattcaggaagtacatgaatcagaagagagacaactattaca
acaataaaagcgacatgatcaatgcagattacaagatgatcatgtttaag
gcaaaaacaaactacaatatgttacttttaaacaaagatcggccctttgg
tactctgttagacaaagaacaacacgtcattgcattgaaggcataatttt
aacaagccattggctcaggcaccaagcattctccttcttctggcacgtac
caccACTATCAAGGCCCTTTCTTCCTATTTTatcttcattgaagcctgca
tgataataatgttcttagcatgggttcctgagaaacacaggttatttttg
atccatgcaaacaaagcagacaatagcatttgaaagatgattagacaaca
gcagtcaagcaacaatcatcttgcattgagtgcagtgcaaatgagcaaac
aaaaggtatttcaacaagcccaagcaactgttcctcttaacatggaaatt
caaactcctcagactcaccttttcaccgcggtatctatctatctatctat
ctatctaactggttgtagcatagagcgcattgtccgcagttttttccacc
aattgttgcacctgtcattcatgcaccatcacatcaacttaaatggttta
tgggaaagcatgccatctaccaagctttccaatttacaaCCATATCACCG
TGGTCTCCCCATTCTGCTCCAGAGTCAGTACCAACTTTTTCAGAATTGGC
ATTGATACATCTGCTTGATTACCATGTCAGGCAAGAACGAGTGGTTTAGA
GACCTTAGACCTTCTGAGGGAGCCATGATTGTAGGAATTGCTGGGTGCTT
AGTGTCTCGGGGGATTGGCATATTCTGTTTTGATCTTGAAGTTGATTTGG
GCATCTGGCCTACTATTCAGTTGCTGCATAGCCTATACATCCCTGGGTTG
CCACAGACACTCCTGTGTCCACAGCACTGGCTCAGGTTGATGCAGAAAAA
GGCACCTACATCATAAATACAGCAACAAGGGATGTTTGTTAGTTTATGAC
AAAGGACAAAGCAAGAAATTTGTCCAATTGGACCCAAAAACAAATACACA
CCTTTATATGACTGCACCTGGTACCTTCAATTACCAGGCCTTTGACGTcc
ccaccttcgacaacatgttcagtatgatgttttgctttgagattgttgcc
tccatcaccccaaatcttttgttgtcaacgaagatatcaacctcaaagtc
taagaaccatgggaGAATCAAGAGGTGAGAGAGGGTGACAAAACAATCCA
AATCAGTAACATGAGCCACATTGATGTGGCCCCCCAATGACACCtgtccc
attcatccaacaggcaatcgcacatatgggggagtgcacacacaatccaa
acaaccaagcagccaaacaaggcatcctcacctttcctctcttatcttaa
gaatctgatgctgacaaagtcaacaactctattgcagcagatgatgatta
agcagagttattttggtggcaccaaaggatgggacacataccatttttga
tcctaaaagctttggcaaagaacagtgatctacgaacatgatttgaaaaa
aaagagccaagatctgctggctgtttgtctggaaagatgactagagtgcc
ttggtgaatcaggtctaagcaaacagcaaggggcacaaagccactcacca
tggtgagtgtgtgccagtcaaccaaatggaatccaacgaagctggctttg
ttgtacaactcaagggccatcttactaccaggagctacaaggtcaccacC
ATATTTGTTGACCATTATTACGGTCTCCACTGTGTCCACATCATGGCATT
GATTGTACCACCAAAGAAACAATTGAAGTCAAACAAGCCTTTGAGTAATT
CACAGCATATGACATAGTGCACATCGAGCAATATCATGCAGACAATGGTT
GTTTTGCTGACATCAGCAATGACAAGCAATATCTTACTGTGGCATCAACG
CCCACTTTCGAAACAGCATTGCCAAAAGAGCAATTCATGATATTGCAGAG
GCTGCAAGCAAAATGACGTTGCATGCAAAGGCACgatggccggttgcagt
gcacctctgcttatgccacaatcggtcagaatggctgtgcacatacacaa
cactgcaccagtccttctggatgggaggtcatgattagagttattttcta
gcagctacacatgattccaaatgaaatataatcatgcttttgcatgctca
gtttttccgcgtgaaatagtctagcagctggcaatacaatacccgagtgg
tcaccaagatcttgtctaggtctcaatctatgcccaagtcctaatcatgc
acacaacgtgaatctgggactcaacttgaacatgggacttgtttctcctc
agttccattgcaaactggaaacaattagcaggttacaccaagtatgatgg
tactcttaccatgcaagataggatgtctagcacagatcaacatgtgattc
ctattgtgaccaatcttccttctggtacaaacaagtccattgagttgttg
cagggtgttactctcaatgatgactttagcctgtttgatgacttgataga
gtctgatgacttgattgagatcatgcacttcaagaggcgcaagctactcc
acctacaggcatcaggagcaggggctgtgttgaatagagctatgcaggat
ttggtgtcataatgatcattttatggggatcatggaaagcactagatgag
cagtaaagcaatactgttggaccttgaggaagccgaggaaaagtaggtta
gagatcattagaaccatttgagcctccaagaacaaatgcgccatcctatt
gtatttcatgcagaaatgatgggagacattatgtacttccgtcaagcatc
aagccctacaacagcctgattcagaagactttgtaaagaccgtgttcaag
gagatcaatggccacatcgagcattgagcacaaaaggtggaagctaatta
aatactcagagataccaaagtatgttgatgtaatcccatcagtatggtca
atggggcgcatgaggaacctcacaaccaatgagattaccaagtattacaa
gtcaagacttaatTCTGCTcgtggtgaaaaacaagtctatggcatgaatt
actttgaaacatacacccctgttgTGATGTGGTTCACAATGAGAATTATA
TAATTGTTTTAGCCATTCTCTTTGAGTTATCACTTTGTCAACTTGACTTT
GTCCAAGCATATCCCCACGCACCAATTGAAACTGACATGTATATGGAATT
TCCCAAGGGAATCAAGACACGTCATGGTGCTTCAAAAGAACATGTTCTGA
TGCTCCTATCAAATTTGTATTTGTATGGTCAAAAGCAAGCAGGTTGTGTT
TGGAACTCCTACTTGGTTAAGAGTTGAGAAGCTTCATACCATAGGGTTTC
AACCTTCTCTCATAGACGAGTAGGTAGTTTTCTGTGAGTCATGTTCATGT
ATATGCAGATGACTGGATCTTCTTAGGACCAAACAATCAAAGGCTAACTA
AGATCAAGGACACCCAGCAGATTATATTGGTGTGAACTTACAAAACATGA
CAATGGCTGCATCGTATTTACCTAAAGAGCTCTCATCAATGCAAATATCA
ATGATTCATATTGGAGTTGCTTTTACAAAGGCAGTACCTGCCAAGATAAC
ACAACAGCTACGTGCATAAAAGGACTCCATTAGATTCAAGTAATGTGATT
TTAACTAGTTGTTGGGAAATTGAATTATCTCACCCAAACTTCTAAAAAAC
TTCAAGGGCATTTATACACAGCCTCAAGTCTACTGCAACTGCAAGGTCTT
TGAAAATAATTCTGGTGCTCTACAGCTAGCTCGTCTTCCAAAGCTATGTC
CTCTGACAAAACATATCAATGATTGTTATTATCAATGTTGGAAACACCTT
TGTCTTAACCTTAtcaagatattgcacattagtaccgacaatcaaatttc
tgatgcctcaactaagtctcctgcacagaatgcttttgtctggcaccgta
agtatttctgcagctctttagccttacactcacagcctctcacatagcca
ttaccagggagtgttagatatatgaaccaatgacaagcaagaactatcaa
aattataacttatcaaaggagggtctttatgtttataggacttttccctg
ccaccatcgaccgccaccaagtaccattcgtgatcatcaccacagtgaga
tttatcaatcccaaaatcttaatttcaaatatcaagacaagacaatcagg
aattcccttgttttctttgcacattatttattaagtataattaatgctca
taaaatagagccacatactattttatctgatgttaagatcaaaagtacta
gtaaaataagagcctgcatcaaaagcacaggggtgcacatcctagaagct
accttatgttttaatccaaattatacaagGAGAGAAGAATTCTGAAGATC
TGCTTGTATTTACAACAGCAAGATGGAACACAATAGTAAACTCATAGGAA
AATCTATCTTGTGCTGTTCTATTTTTGGTCATGCATTGCAATCATAACAT
TTCATATGACTAGTCCCAATGAGTGTCTACATACAACGTGCTCATTAGAA
TCCAATACATTACAACTGCATTCATCATTCAAAGCATCTCCTCTGGTTTG
ACGAAAACAGGGCATATAATAATGAATGACAATACTTCACCAAGACAACA
TATCAACTTAGTGGTGAGAGGCATCCACATTCATCTCCAGATAAtattct
gcaagcagaataaccacacggcgccttggtccttgctagtgggtacgttc
ctgtgtgggtaggggtgagtaggtaggtagagactagacaactaacggct
agtataatactctagtaatagagggatatgctggtagtggatcaatgtcc
ctaaaaaactgggttatgagtactaggaccttacgaagggtacccagcca
taacctactataccctagcctagctcgttgctagaggcggcatagagggg
acggtgggtgggaaaaaatttttggaggttaaatccgacgggaggggatc
aattggaaggttgatcactgagggagattgtgatgggtcatcccgtggat
aatattctccgggatgagggaacctcatgagattcgtgaggtgagaagtg
acacctctgtcaccaggtggtgtgggagaaggccagacgagggctgacct
ctgtagatacttcgtagggtcaaggaacccgtaactgggtcgtttagggc
gatgccccgcaaatgacgtggtgagtgtggcacatgcacgtaccgtgcca
ctcctccctgcgtctatcaaggatattctgcaagcagaataaccccgcgg
cgccttggtccttgctagtgggtacgttcctgtgtgggtaggggtgagta
ggtaggtagagactagacaactaacggctagtgtaatactctagtaatag
agggatatgctggtagtggatcaatgtccctaaaaaactgggttatgagt
actaggaccttacgaagggtacccagccataacctactataccctagcct
agctcgtcgctagtgcccatgagtgctccgctgtgggagagagtgcgaga
gtcatgtgtgagcatggcgagagtggcactatgccacaactgcgatgggg
taggtagaacccgggggaagtgcccattagagaggagcaaaagaaaaaaa
gaaaaaaagaaaaagaaaTGTAGAGGAGGTGAagaaagagtttgcataga
gtaaggatcgtaagacctgaataatcgaggagtctaagtttatgctgcta
ttgcagtaaggacgtcctaatgcggctccaaagggcgaagcttcgcaagg
gtgggtcgagcgatgtcaaggctgagagccttggcatgctgatccgcggt
ataaaatttattcctcagataaatgaggaaggaatcgctcttccaacgga
gacgattcttgatgaaggagtcgtaaaaacgggcccgtcggaggaggttt
gccgcggtgacgtggatcgagtgaggactccacagtttgagtagcaggct
ggtggatgggagcttgtagacctgttgggccacagagcagaggaaactgg
taactgcttggcccatgatctggcgacgggaagtgggcatgccgagagcg
tagacggctaccgggaggagggccgggaggttacgtcggagtgcatcttg
ggcaatgcgaagcatggctgccaccgggcaaaggacggtgtttgatgtac
atttgccatatgtaatggtctggtagttgtcgttgttcttctgacgacaa
tggagaatggtggtgtaactcacctggtcgagggataaagtggatacgtc
agagagttgtacgccgttactgtcgaaaaaggagaagtcttcggcgataa
aggagaccgcatccgggcccgaccaaagtggtgtggtgatcattgcacca
cttgctcttgcagaaaccggtgtaccggcctaagaagatccagtcgcaca
aagcggcagtaaggctgtccggagcagccgaccgagcacgcctgatgatg
acggacatcatggggtcgtgtatcatcttgcggcggtttgggccgtgctc
atatttgcggaccccatcggtcatgagagtgacatagtcaattggttttg
acactgatcaatgatatgaccgagtaacatgcaagctgggtaatgtgtat
agcattgccctgacaggacagagatagggattggaagtacacttccaata
tattgtggattgaaacaaattgtcattattctttgacaatggtggaggac
tttgctatatctttcctgatcaaggataggagcaatgtctgacaatttga
cagccgcaggacttctaaagaagagaagtcctcaggaatgtatgatacag
tatcgggaccagaccatagggggtttgcaatttttttgtgatactaattg
caccatctacctgtacagaagcgctgtgactgctgtctgcatatactagt
tttgtgcgagagatgatctcggggattacagagcatggttactgatcaat
gataccatataactttcggggatgaaagtatatgccaaaggcacaaacaa
tttttcgcccaaggtggaaacgagtgagcaggcacaaaattgctgttcgt
gacatagtgccaatggcacaaagtgagattccaccaaaggtggatagtgc
tggaggcacgaatgtggtggcacatgaataaatgctttggaatatggaag
ggccactaaggcactgaatgatatgttgccactgaggtggagcacaaact
aactgccagtacaaagtggaaggacggacagggcttcaataaagtgtttg
gggggctcagagtgggtcccagcggtaggcatcaccttgtgatcgggcaa
ggagggcccgcaggatactatattaattgatgttgtttggaatgtgtttt
gaagtgtgtacgaggtagtaacacatactaagagaagagttagtttcatc
tcttactaactctagatcaagagttgaggcgtctcgtggcaatgttgtca
gatactaccacatgggggttgtctgcaaagagacaataaatttggaaagt
aggaaattccatttgatagattctcatgattcatgattttgagtaatcat
gatataagagagagtgagaaaacattattaatttgagtaatcttgatttg
ttaatctggattgtttagaattttgtgtgcaaattctgttcattggacat
ttgaatagtttatctgtttactcaagttagattggggtgggttgaccatg
ctggcaatgtgtggtccccacgtggtagtgagttggtgccagtggggagc
aaggaaggcttcaggagcatcaatgttgaatcaaaaaggatcaatgatgt
agccgagaaatcggttaattggacctatgatccttaatagggtctcaagt
tccaaagggccaaagaggatgaagattgctttgattcttgcagcagctgc
atgctcaatacagattttgtcaaaccagtcgacgtaaatgccatcatcaa
ctatacatgatgtggcgtcagagcgagtgagaccaggatgagcaagaaac
agggcaatgtgggtctcggacagccttcgtaagggtagacatctgggtct
ttccaaaagaccagtcccacattggccaatcaaggtatcttctgtggttg
tgacaaagggaatcaaacagaggagtggagagttgcctgagtacttgcct
aatgatcttccaggataccaccatcaatataggcagcttctaaagcaacc
ccaatgtgggaatcaattgatattggttgattgacaagatgtttcaccaa
agatgacacagcaaccagctgagcatcaaaaatgaatccctatggggaat
tgaatagatgggcaattggctgattgctgaatgatatccctccgatgggg
aagaagtaacgatggcacaaagttaggttggtgacaccagggttggagtg
acgactgtaataaagtaccaagccaatgaaagagagaggtctcaagttgt
tctgttttgaattacttggttggtaccaagacctaggaggcgttgtttgg
cacgctgacaatgcagagcgcagccagagagaattattgtcggcacccgt
gatgtgccacatgacggatggtggaagtgctgtcaacatacaattgtgtt
ggctgtaccgagatgaagccagtgctggcaagttgccacgatgcagtatg
cgcttcggcagagattagagaagaagtgcctttggtgtgagtgaatgttg
gcaacgatgctgtgataaggccagctgtggcaaaggaaccagttgagcct
caaaaatgaacccaatggggaggtgctttggatgattgatgattatagtg
ccttcgtcacaagtgtttgaccacccaatggtggagtgctgtcaagtcaa
aataggggcggcaatgccgagagaaagccagtgctggcaaggtgccacgg
catgaggtgtgtgatgcaaagcggtctgatgcagaacacaatcagacaga
agagtgcatttggcatgattgctactagtcggcacggtgccaatgaaccc
tgatgggagattgcattaactctctgttgaatgacagtgcttttggcaat
atagaggagttgcctttggaacgagagataaagccagtaatggcaaggaa
acggcaaagcctggtgaggaggagagggaaaccaaagatttctctggtgt
cccggtctttgcagaggccacgatgcatatgtcatcagtagggtggaaat
catctgaacatcaaatgatccctcatgggggattgcattgactgactgtt
cagccatagtgccttaggcactattgggtatcacccacttagtctgcgtg
gtcaagagttctgacgcagagcgcggtcagggaagaagtgctgttggcac
ttgagagaaagccagtgttggcaaggaattggcaaagctgtgcaagaagg
agaggaagccaaagacatctgtggtgtcctcccagacttggcggagacca
cgatgcatattgcatcaatgggagacgtaactggagctctttgcccaaca
gagaagattctgatgcagagatagaaaaaattattcttggcaccggtgat
atgtgccacctgtcggatggtagaagttccgggctagagctatatgaagc
ctggagccagtgttggcaagttgtcatggcacagtctgcactttggcaga
gaagacaagagaagaagtgcctttggcacgagtgactgtcggtaacgaca
tcaagataaaagataaagacagtgttaatgaggaaaccgattgagcatca
aagtgaaccctagggaaccctatagggaagtgcatgagctgattgatgat
tatagtgccttcggcaaagctgctgttggcacaactggtggttgtaccac
ccgatggttgagtgttgttgacatgaattggggcggaaatgccaagataa
accagtgttggcaagatgaaacgatgccatgtgcttgtgcaaaacatggt
cagagataagaatatagtgcctttggcccgagttatatttggcaattttg
ccacgataaggccatggttggttaggtaactagctgaacagcaaaatgag
agggattgcattggctgattgttaaagtatagtgctttggcaccagtgtt
ggttgtgccacccgcgtagtatgcgtggtgaagtgtttagcttgagagat
aaagccacagttggagcaaggaaacggcaaagccgtgtgagcaggagagg
gaatccaaagacgtctctggtgtcccaagcttggagagaccacgatgtat
atgttgttgtgtggaggaaatcagctgacataaaactgaacccttatggg
ggattgtagcaggctgattgttaagtatattgtgccttcagaacaattaa
aagaccacctgcatagtgtgcgtggtgaagtgtgctgacacatgaggtcc
aattttatggagtttcattgcatcatgagtttgagtattcatgatattag
gtcttgagataacagtatgttgagtaaggactgttgaatctggattttca
taaaatcattattttgagtattcaagatattagagtttgagagatattac
gaaattgagtaacctggatgttttaatatggattttatagaattattatg
tgcaaattctactcaatgaacatgaacattcttgacagcatagtttcgct
gaaactccagttagagtggattgagttgtcgctggtgttcgaatgcggag
agaccacggtgcatattttgccgaggctagaaaaacagctgaacatcaaa
atgaacccatatgggtgattgcaatattgctgattggtaagtatacagtg
ccttggcacaattagtatttcatccacgccgtgtgcgtggtgaagtgttc
tgacgcagatggcagtcaggaagcagttcctttggccttcgagcctttgg
cacagtagagataaagccagtattggtggtgaaactgtgaagccacgcaa
ggaagagagggaagagaccaaagacaactctggtgtccctaacgtggtag
aggccacgaggcataagtcatcgtgggaagaaattagctgaacatatctt
ggctgattgttatataccgtgccttcggcacataatataccacccacatt
gtgtgcatggtgaacagggtctgacgcagagtgcagtcagagaagaagtg
cctttggcacaagagataaagccagtgttggcagtgaaactgcaaagcgg
tgcgaggatgagaggaagccaaaggcatctctgatgcccccgacttgtca
gagaccatgatgcatatttcatcagtgcaaagatatctggagcgattcac
gcaacagaggagtatagctggagcgcttcgcgcaagggaagctgaaagag
agaaagatgcgggagtaaggtcacgagaggggccgaaagtggcgaggagt
gtcgggggtagtcccagaggaaaacagagtgttcctcggattgtcgagga
gacgcagagcgcagtctctggaggcgttgatgcaagatcacgcgaggacg
aggtgcagagagggaactgtgtagcacagttcacccaaacaggcctcctg
aggggaggggcaacagcgcacacacgacaatcaaccaaatcaacgggagc
agggtggtgccgggcgaagctctttggcaccaaccccgtatcccgacact
ccaggcggcaaacaacacaagaatcaacagaaaccaaacagggtggcggg
ggggggccttccgccgcagcaaaatgcgagggtggtcgagggccgggttt
tttgggaacgggcagcccgagcgcaaacacaaccccagccgacagacttg
gggcacgaaaccgtggctagcaggggcgatcgcgccccgcctgcaacagc
agtggtctgcgagtgagaggtggcagagagccgttcctccgtcacaagac
ccaacaacaaacaacgacgacgaggcagacaacgccccgtcaacgacagg
agtgatttgccaacgagagggacagagcgcagcccctccgttgcgaggcc
tcaaaataacgacggcgacggcgcaggcaaggcggcgccggagctgccta
caagcgagagggggcggagcgcagcccctccatcgcgaggctaaaatttt
tcggaggaaatttttggaggttaaatccgacgggagggatcaattggaag
gttgatcactgagggagattgtgatgggtcatcccgtggataatattctc
caggatgagggaacctcacgagatttgtgaggtgagaagtgacacctctg
tcaccaggtggtgtgggagaaggccagacgagggctgacctctgtagata
ccgtagggtcaaggaacccgcaactgggtcgtttagggcgatgcccgcaa
atgacgtggtgagtgtggcacatgcacgtaccgtgccactcctccctgca
tctatcaaggaattactagcagccgctgcaagattttttagcagaagatg
ttgtttctgctggaagctgtgggtacatagtcatagataagtaTTGTTTA
GTCTTACGGGTTTCAGGAGAAATAGAGGTATTGGCAGTAGTAGTAGAAGC
CAATGACATGGTATTTTGTGTTCTAGGCCTTTCAGGAGACCAGAAGGGAC
AATGCACACAATGTCTTTTAAGGTGTAGGGTCGTTGATACAGGCACATGT
TGTTTTATAAGATTAAGGTGTAGTTCCATGATCTTTTTTTATCTTCTTTG
Cgccgtgcagtgttgtattctttgaaacatgaatgcattaaatcgttagg
gcaatacaatttttTTATCTCTGCCCAACAGCTATACAATTTTCAATTTG
GTACATGTGTGATGGGAACTTTTCAGGGAGTAGttgcgcttcattgaatt
gtgaatgcctgaagtcattagggcaaaacaatatttgcctgtgcacaact
gctaaataataattttgatacatgcattttgggaactctgccgacttctt
tagtcatgcttatcgatttcgcgttgcacgtgaccattcaagttcccatg
tcgttttaaactttttgttgtgtttcagcaagggttttgcaagaagatgc
agcaactgttgacaaccttcattgtagtagttagtaagtctgtgttgctt
tgttgtctttctgtttggtttgtaactctgttgcttcttttttggtttat
cttggcttcatggtttcattacggcttcatggctTCATTCTGGTGTCGGT
GTGGCTTTGTTTTGGTGTTAAGTGGTGGTGATTGTGGCAGTAGAGTCGTG
GAGAGAGTGCCTGGCATCGTAGTGGCTTCGTCGTGGCGTCATTTTGTGTC
GGGTTATGGTCACGTGTTGTTGACAGTCATATAACACTGGCTTCCTTGTG
GCTTTGTGTTGGAGTCGTCATGGCCTCTTTTTGGCTTTGTGCTGGCGTTG
TCAAGGCACGGGTGGCTCTGTCGTATTTTCATAGTGTCTTTGTTGTGTCC
TAGTTAGAGTTTAGTCATGGTGGTTTGTTGTCCTTTCTTGTTCTTGCATT
GTTATTGTAGTGGCATTGTGTTGTAGGTTCTTTGTGAAAGCGACCttttg
tactctctttgtatttgattggtttatctcatattggactcatgaagtat
tcaaacttcttttctagatttcaggaaaccagattacaatagcaacttag
gtaagcgttCTTGTCAGACTTTGGAAACACCAGTCCTTAGTTTGCCAGGA
TGTGTTTGGCTCCTCGGTGACAGTGCTTTTGTGCCCACAGTGACAATTTG
CTTTGTTGTTGTGGTCGTTTCTTTTGGCAGTGGTTGTTGAATAGAGGCTT
AATTTGAAATCAGGAATGGCAAAGTGGAAAGTACAAAAACTCCGGGCGCC
CAAATATGTAACAATACAAACGACACAACAACATTGAAGAAGTCAGCAGA
ATTGAGTACTCAATTGTGAAATTGTCTGAATTGTGGTACTTTTTTAATTG
TGCAAGCAATCAACAAATGAGGCCGGGAGGGTTTGTGTTGTTTTGTTTCT
GTTTGTGTGATCATATTCCTTCTGTGGCATCTTTTACTAAGTTTGGAGGT
CGGCAAGGTGGAGGTCTTATTTTGGGCTTTTGGTCAACAGATTTTTGTAT
GTTCAGGCCCACAGTGACACATTTGCTATGTTGTTGTGGTCATTTCTTTT
GGTAGTGCTTGTTGAATGGAGGCTTAATGTTGGCACCAATTCCATCATTA
TCAGAAATCAGAAATTGCAAAGTGGAAAGTACTAATCTTCCGGGTGCCCA
AGTATGTCACAACACTTACATCACAACAAAATTGAAGAAGAAGTCACCAG
ATTAGGACCACTCAATTGTGAAGTTGTCTGACTTGTGGCGTTTTTAGTTA
AATGTGCAAGCATTCTACAAATGAGGACACTGGAGGGTTCGTGGTGTTTT
GTTTCTGTTTGTGTGGTCCTATTCGATTTTTTGTGTCTTTTTTGGAGGTC
CGCTAGAgtcatatgtgctcacattcaatgggtttcatggatgatgtttc
tgaagaagtatgGCAAGATCAGTTAGACCAAATCCCTTATTTTGGCTGTG
GCcatttttgagtgcttcaacgttgaaaacattttggtgatacacttagg
tagtgcggctgtgctgaaaaatatttttgggtaatatgctcaattttgca
ttcagtgatgcttggtaatccagtcagtggtgtgttgcattgaaaacaat
tttcggtcctgtatttatgtcgtgcgcttatattgaaaaccatttttggt
aattaggttcggcgagtgttgaaaacctttcttcagttagaccaaatccc
ttattttggctgtggccatttttgagtgcttcaacattgaaaacattttt
ggtgatacactttggtggtgtgtctaggttaaaaatatgtttgggtaata
tgctcaattttgcatccagtgatgcttttatgttgaaaacctttcttagg
ttatacattacaagatacacatattttgtccatgttggttataaggtacg
gtgaaagcattatttaggcagagaaaattaatgctgtgttttcatatggt
cagtcatgcatttgcattgaaaacagtttttggtgatacatttaggtggt
gtgtttaaatgtaaaaccatttttggtaatccagtcagtggtgtgtcatt
ctaatgagtgatcattaagatgtgaaaaatgaatgctgtgtttaaacatt
gtaagtaatgagttaacattgaaaacatttatagtgatgcctttatgtgg
tgcttatcttgaaagtatttttgttggtgtgtctgacgttgtactacatt
gacattaaaaagttgttttgttatcagtgtatgttatgcgttagtagaaa
tcatttttgacatcatgatgcatttacaacatgatgtgttcatgttTTtg
acctaagccggaagtaatcgaaaagtagttgtagataagcgaagtagaaa
agatgttccagttgtctgaagatttaatttatgagctaaaaactgattga
aaatgaggactgcctcatggtagtcctctctagtttatcatgcattttgc
atgtaattcgaggatgttagattttgatgcatcctattggattcatgcat
gccaaactgggtgtacatgcacctggtttgggctgtacatgcattcttgc
atgccaacctgaatccagtggaatctggaatgggctgtatatttaatcct
accaatgagtagtaataagccctgcaggacttaatagtcttgttaatgag
tcctgcttctatttggtgggatcctacccttggttagtagaaatcctatt
tgtctttgtacccatgggacctgttctggggcccaggaagggtcaggagt
accagtaggtatccttggctcatgtcactcgcccccacgaatggagcgat
aaggtgtcaatgctcacgaaaaagaaaacctctcgaggaaaaaaacgaaa
agaggaggggaaaaaagatggtgtagcaatggcgaagcgtaagtcttgat
aggagaagggggtaaggtacaagtcattttagtttattcaaagtatggtg
taactctctctaatgttaagtcgctcaggacttagttccgcgttgaaccc
ttattgtgccattcgtatgaactggcgtgatagtccaaggatcactttca
taccggctctctgttttgcggaggataccgtcttttcgcagcagtacttt
gtcaccgggctggtagtcccagtctatcgcgagaggcattctcccgtctt
gtgttacggtcagtttgtcgttgtctatattcccctattttagaccagtc
agcaatgtaggggacgtcaaacaacatgaaagatagctgcacctggcgaa
gtttttagtactgtgtgataggtagagcgagcggcccatgcggcatttgt
gagaaagtcagcaatgtcactctcgctgatggtgtcggccatatccaatt
cagctgtcggagaacatcgccatgattgtttgatgcacccgctcgagtat
tgcgttagcttgtgggttttgacactggttggcttacgcttcagaccata
tgattcacagagggtctcgaagtgaagtttaaattcacttccattgtcgt
agataatatattgactacgtgggtaacggctaaaccaggtcctattgact
aaattacctactgttgctgacgttttgtcaaagtagggttgttgttcttg
gacacgtgtgtctttgcccttgtgcccctttgtacccgtgggaatatcaa
gccgggagctgtgataccggcaactctacaatttcgaaccagcttgttgc
aggatcgatcattgtggccttacatgaagtcaatttgtgtcttgtccttg
cccttgagggtgtacggtcctataaggtccacacatagagcctcccaggg
gttggtgatggcaagttttgttggcagtttccgtattttatctgcctgcg
tttgttcacctggcaactgtgacacttttggcgtgtgattggactgtcgt
tcttagacctttccaatacatcgacaggcgaagagtttcttcgaggcgtt
tagtcgggggtgctgtaggtagtggtgaaaccaagctaccgccggtgttg
gaggcttgttggaataaccattttgccctccttacagagtactttgatat
tctcaactaactgagttgagtagcctttgtttagtaggctttcatcttgt
tgttgtgcctccgctatctctctggttgtgaggggatagatggagtcctc
ttcgttgcgattagcaaacacctggttcatggattcctgggtggatgcta
gggatgtttctggctgtgaggtgttgtggtagcaccaacactgggcgaaa
gtcatcaggttgacctgtcatatgggacgggtccatagtccagtcgtgag
atggcgtccgcagcggtgttgtggatgcctttgatatacgatggtggggc
catactcttctaagagtaatctccagcgatacactcgatcagaggtcaga
cctagagcatcctgcattagatttttgtggtcagtgtagaccgtaatctg
ttgtccccaaagcatgcctttgaactcttttagtgtttctactatggcca
gtagttcctgttcggtcacgctatatttttgctgcgcctgactcagtttc
ctactgaagaacgccagcgtcctgttgttttgagtaatcacagcgcccaa
ttgaaattttgaactatctgtgtaaatctcaaatccctgggaatagtcag
ggtaggccaaggtaacatcgcggcgatcgttgcctttacagtgtcgaatg
cttgctgatggatgtcatcccaatgccacggctttttcttggttttgtta
gcccttgtgactttggtgtgtccacactcaccaactaagttggttaatgg
tgcaagtatttcactgcgtctcgcccaaatgtctctgtagtactggacca
tgcctagaaacctacggagctgtttaacattttgaggcggtgttaatgcg
aggattgcctgtacctttttggttgtggttttataccatctctggataat
acatatcctaggtattctgtctccatggcacagaaaggcgacttgcgcgc
attgacggtcaagcctgcgtctcgcaacctaatgaagacccttctgagtt
tagtaaggtgatcttctaggtttcccttgctgatgcatagtaaatcatca
agataagttcgcacgaactcaagggttgccattagctcagacatcttagc
ctggaagatgtcgggagaacatgcgcccattggtaaccgcaggtaagagt
acttaccccatggaaagataatggtgcatattttggacgcatctggatcc
aatctaatggtataatagcccatatttaggtcaagggctgtggcatatgt
aaagccttcaagttcttgtagaacagtgctgattttgggaataggaagcg
gttttctcactatccgtttatttacttccctaaaatcgctaacaacccgt
acggtgttgtctttcttgggtatgatgaatgtgggtgatgcccattcaga
atcatcttgccatttgagtacccctaagtcacatagtcgttgtacctctc
tttttgttatttctatgtgcttcttgggtatgggaaaaggcctgccatgg
tatggctgtgctccgtcctttagctggagggagaccgacacaatcccagt
cacctagtttcccactaaataactcctcaaactcttgtaggagctccagt
aaccttgcttgttctgggccacttaggtgagtgcagttgtctgtgacaat
tgccctgagatccgctttttcatacttagcgtctagtatttttatgaggc
gttttgttgcctccagagtgctctgtggttccttggatgtctcttggtag
atgctattgttcatagtccaagctttttccacagtagctcttgtctttaa
tttgttgatgtctctcattggcagtgagatgtcatctactgtgatttcct
ttgtccgaaagtctaggacaattcctaactccttcaaggtattactacca
agaatgaggtcaaaccctggtttggtcatgtcatcttccctgtattctac
aatgtcaggttgtaggagatactccttggaactggagtactcaaagaatt
tgactctgatcttacctcttccagttgtctggaagctcccatttggcgta
tgccaagactttggcacctgcctagtcaggtagggaaaaggcttgtcttt
tcctttgggaaggaaaataaggtctccatcagacccagagtccagtagga
ctttaattttgttactggggcgactccgcagaggttgtttgtatgctctg
cggattgactttcagtcgctggttccattatggcaactaacgccgtgaca
ccggcgatccttggtgtttgttgtaatcactttctgtttgtgattaatat
tgtaatttacactgggcatgtgcacagtagcctcagtatgttgagtttta
ttactgacaactttttgtcgtaagatttttttgagttggatgatgtcgtt
gacttcattttatttcgaatttttaattcgggcttttttgtcttggaaca
agatttttttgatatcttggttttcgtgacagttgatctaattgattttg
aatcttgacttttattagtcaggatagctttgctcggactgggggtagtg
taactgttaactgcagtatttaatttacgtttcttacatctacgtaattc
cccagtgctatccgacccgcaccttcacgaactgtcgtcggagtcgctgt
cactttccgagtcattagcgcgacgtttcttgcgcttactagactttttg
cggagagctttcttcaactccgcccggacaatctgggcgaagttagtgcc
ctccggttttctttcctttaaaccgggcttacctgcgcccccatttttct
tgatcggagtaccgtccttgttatagcggcagcagtcacgcgtattgtga
cttttgtgcggccccccatgtttcttgcatagcacacagtgcttttcggt
ccagcccaccttcttgggcttcttggggatgcgggagtccatcgactcca
tcttccgcttcgtatcagccccttttgccttggtcgtgctagcgggcttg
ttatcgagttccgcattgttctcgatattctctaggaccaatagcaaggc
cctagtactgaccggagtggtattctccgtgaggtcatactgggtttgcc
acttggctggacacatgcgcaatagatgagtggcaaggtccgcgtcatca
agaggcaataccttcttggtcgcctgattagccttcgggctgtaatacag
gcagggcaatgtctcgaggtagctgttgagctgttcaactcggacaaaaa
actgacgaatcgaaaccctgttgggcttttttagcgtattcgtgatgtaa
tacttgagggcctcgcccgcgtcatgacggaacacctgcagtaggtgaaa
cgtgacgcactcgtgaaacgagtcccaagtcttcgtgggagtctccgtat
gcggtactcccttgatgtcttcccaaggagctttagtcacttgggccttg
ataatcttctcccagggctgacgtgcctcgtcggagaggaggtttccata
aagctcgaagggcttcgctccagccgttgcgacggcgagcttcgcatctt
ctagagctttcaagaccttgtcatacgtggccttggcttctactagggca
ggtgatgcagcctcggtagtcgtaccgggcgcctcttgtttattgccctt
cttcttcttttcagcattacgtaccgtgacgtaatcctgcttggctagtt
cagcctcgatcttggctgtttcaacagccttctcggctgccgcgaagtcc
gtgtcaagccccatttgcttgcatgcgtgaatcgcggatcttacatgcag
tagaaactgctcgggagtcccggacgcccatactgccaccttcaactcgt
ttcccgtgttggggagagtcagcttgaaataggtggtctttttgtccttc
gcgagggcatcctgcacgggatcctgctcaggaatgtaacgtatggggga
gttcttccctccaacgccacgctcgcactctacccacttaagcccttcgg
gaatcgctttcacggaggacatggctcggagttttcacctaagctagtgc
ctatgaagagcttcttgtaggaactccttggtggactaagaaaaaaatcg
ttcgcacggtgacgtgcaatgaacgtagtactctgcgtggtagaccttgc
ttttgtttgaccgcctgtgggtcgtcgggatgagccttcgtgtggttgag
atgcgagcaacttaccgagttcggctatcgtacgatagtgacctaagccg
gaagtaatcgaaaagtagttgtagataaacgaagtagaaaagatgttcca
gttgtctgaagatttaatttatgagctaaaaactgattgaaaatgaggac
tgcctcatggtagtcctctctagtttatcatgcattttgcatgtaattcg
aggatgttagattttgatgcatcctattggattcatgcatgccaaactgg
gtgtacatgcacctggtttgggctgtacatgcattcttgcatgccaacct
gaatccagtggaatctggaatgggctgtatatttaatcctaccaatgagt
agtaataagccctgcaggacttaatagtcttgttaatgagtcctgcttct
atttggtgggatcctacccttggttagtagaaatcctatttgtctttgta
cccatgggacctgttctggggcccaggaagggtcaggagtaccagtaggt
atccttggctcatgtcagtttttgggtattgctgaagtatggtgtcgatg
tttttggacagcgctgaagcatggattggatgttttttggggtattgctg
aagtatggtgtcggtgtttttggatagcgctgaagtatggtgtcgatgtt
tttgggtattgctgaagtatggtgtcgatgtttttgacagctgaagtatg
gattggatgtttttggggtattgctgaagtatggtgtcgatgtttttgga
tagcgctgaagtatggtgccgatgtttttggacggcgctgaagtatggtg
tcgatgtttttggatattgctgaagtatggtgtcgatgttttttgggata
ttgctgaactatggtgtcaatgtttttggatagcgccgaagcatggtgtc
gatgtttttggatagcgctgaagtatgatgtcgatgttttttggatagcg
ctgaagcatggtgtcgatgtttttggctagcgaacgccggaagtatggag
aagcgtggaggatgatggggtctggtatgtttaaaacttggttatgtata
taacatgacgactaacgctgtttttgttcaatgttgtgaaaaagtcatca
gcacaccaataatgtgatgaaacaatacaacagggagttcaacaacctgt
ttgattcgccaaagcctggcttatttgtattctgtgaaagagttcgagag
gaagcatcgcgctgggagaggacacacgaggacgccttgaagggaaagtt
caggcaccgacaaaaggagtgaagtagcttggcccgagatacccccaatt
ttgatgagtggacaccgccaaaaaagagaaaaactcaggaaaaatgactg
aactgagagtatgttattttcgcaaaaaaggtatgttcatgactttgtta
tgtacataatatggtcttgccttcacaaaagcatcatgtgtataacagtg
ttatgtacataaacgcgcgacgtaggtgtcatttaggtttttttccacga
caggatgcccctgcagtggtttttttcgccaatcacacacctccaggatg
tgtgtattttgaatgttgattgggtaataagtattaaaaatgaaatttat
tgaaaagggatagtagtttggaatcaatttataacatacattctgataaa
tcctgcgaccatttgcagaaggagaccaatcacgaccaaaaatatcgcaa
accAtctaagcgagagatggcgttggcgacagtattatgtgtgcctttaa
tgtaaacaatttcagggccaaattctcgaggagcaatctccatctgtaga
cacggtcagaggttgatccgagcacatcctggattagatttttgttatct
gtgtagacttttaatctttgtccccacaacatgcctttgaactccttgag
tgtttccactatggccagtagtactagttgggttatgctgtacttctgtt
gtgctggcgacagtttcctgctgaagaactcaagaggcctattacctggg
tgataactgatccaagttgtttagacgaggcatcagtatatatctcaaat
tcccttgaataatcgggataggataagactacatccttggcaattgaagt
cttaatgtcatcaaatgctttttgatgcaccatgtaccagtaccatggac
gtttcttcatcttattggctcttgtgaccttggtgtgactacactctcct
accaatgaggtgagtgggcaagcacttcactgcatcttgcccagagatct
ctataatactggaccatgcccatgaacttacggaggtctttgacattttg
tgacaatgagatcacaagaattgcctgtacctttttctgttgtggtttaa
ttcctgtttgtgtgagggtacaacctagatattctgtttcaaaggtgcag
aatgatgactttcgggcgttgattcgcaagcccgctttgcgtagcctggt
aagcaccatttttaatttgtcaaggtggtcttccaggtttgctcttgtga
tgcataacaaatcatcaagataagctctaatgaactctaaggctcccatt
agtgtcgacatttttgcttgaaagatgtctggtgaaccagtgatgcccat
gggcaatcagacgtaccaatatttgccccatgggaaaatgagggtacata
ttttggatgaatcggatccaatctaatggtataataacccatgtttaaat
ctagggttgtagggtaagtaaatccttctagctcttgcagggctgtcggc
ttttgaactagtggtttattttcttctctaaaatcagtgagaaagcatac
agatccgtcttgttttccagtgataaatgatggtgacgcccattccaatt
cgggctgaaactgtaccactcccagtccgcatagtctattcagttctttc
atagttgcttctttacgcaattcttgtactgggtatgccctatcatgata
tggcttaacgccctccttaagtttgaaggacacaggcactgtcttccaat
cacctagtgttccatcaaaaattcctcaaattctgtgagtaactccagca
acgcgttttgtcttggagacttaggtgagtacaattggtgctaacaattg
actggaggtctgccttttataatttgcatctaggattttgactacgtgct
gtgtcgtttcctgcgtactttgcggttcattttccatgctgttgttaaca
gccccggcttCTGATATTTGAGATAAgcaatttatcccataaatccacca
aacacaacacaatatacacagcatgccaacacaccaccttacgcttgtgt
gaagttggctgggatagttttggtgtgaacaaccaaacaattcagtatca
atgtcctacctagattgtaaatagcaaagataccttcgttttatcatgga
ggcaacactaacttcattcctagcatgtaagatcctcaaaattggtatct
tttgacaatagggggtcctgtacgcctatttttTATGGTAGTAGTCGCCT
GTTTTCGTCAGGGTCATTGTATTATGGTTGTGTTGTCAAGCATCATCACC
CTAACCCTAACCTCGCAGTAGTCACATCAGTCTTTGCACAAGAACTGCTA
TGTCATCATGTGGGGTAGTTAGTgttaattatccttattgacaccttgat
gtccttttgtcactttgtctcaaccagttacgccaaggtcttcaatgtca
ttacatgggttgtcggtgacatggtgcatggtagtcacaaggagtcgtaa
gtcgtaacagatgccctcaaagtgtcttcaccacttgtcaccagggttgt
caaagtatcgtcatcattggtagtcaggaaatcaaaatgttatcaccata
ggtgatcatggtcatcaaaggttgtgaaaggccatcacataagtaaaaaa
aattgcctcagtcctaacttgtgctcagtctggctTtgacctgagccaaa
aattgtcgtaaacaatatcacacaaaaattataggtagtcttgacaggtg
tcgaagatttgattttatgagctatatttgatacaattgtgaggatggaa
gggcagtggaactgcattccaatccaaacgatgcaaacaatcattgtgta
ggtttctacacaatctggtatgtctatacccttctaaagggtatgtatac
ccctctctcatgtgttctcttgtttggggttctgaacttccatgttgggg
agtccatgccatcgggaggtggactcttctactggggagtcctgagaatg
ctccatttaggttttgtacccaggggtacaaaaaaggctgattcttggcc
tatgtcactcgccccacgaatggagtatcaggtaaaaatggaaccaacaa
accctaagtgttttaggtgaaaaatgggttctcatgggagtaacaataac
gaactaaaaagtttgttaaacatgtgtaacgagtaagtgttgtttgaaga
gggagagtccgtttttgtcgttttgaaactgacatttaatacggtttaag
tttggttgttaaaaaaaggtgtaactcttcgtattttcagtgtttctgat
ttggttccacgttgaatcctgatggtgccatttgtgtgaactgatgtgat
agtccaaggatcactttcatatctactttcacctttgcggagtataccat
cctttctaagaagcacttgatcaccaactttgtagccccaatcacgatgt
gagctattttcctgttttgtgttttggtctgtttcgtgttgactatattc
tccaattttattccagcctgccaagaagggaatgtcaaacaatatgtccc
ttccaaagatggctgcacctggggaggcttttagtactgtgtggaatgtt
gaacgaatggcccaagcaactttcatgacgaacttgtctatatcacttgt
ctctactgaaggagccatgtctatttcagctgtttggagcatcgatgata
tcacctgatgcactagttctagaattgcattcgcttgaattcttgacact
ggtaggcttactcgtgatcccatatgagtcacatagggctttgaagtgaa
gtttgaattcgcttccattgtcataaattatgtattgacaacgtggatac
ctactaaaccaggtcctattcaccaagttgctgatcattgctgatgactt
atcaaagtatgctaacttaggttctttgtgggtccttttacccttccgcc
cttttgtatccaggggaataatcgcctcagtgattaccggtaatcaacta
tttcaaaccagctagaagctggatcaatcatagtcagacagatgaaatca
attactgtcccgcatctttacctttgattgtatatgggccaatgaggacc
actgtagtacatcccaagggtttgtgatggcaaatttagtagggagtttc
ccgtacttacgctttatgcctcttgttgacttggcatgcatgccagtttt
tgacatatttctggatggtatttcacataccttttcagtacatcgcagca
ctaagggtttctttgagtttcggtgtgtccagggtgctgtagatagtggt
gataccaactaactgcatggtgttgaagatttttggaattaccattttct
gtccttacataggagatgtgtactttagaccaattgtgtcaagtattgat
ctttcagtgtcttcaagctggcatcgctttttgtgcttctgcacttctcg
tgagcatcaatactctgcgtggtagaccttgcttttgtttgaccgcctgt
gggtcgtcgggatgaccttcgtgtggttgagatcgagcaacttgaggttc
ggctatcgtgcgatagtgacctaagccggaatgtcgaaaagtagttgtag
ataagcgaagtagaaagatgttccagttgtctgaagatttaatttatgag
ctaaaaactgattgaaaatgaggactgcctcatggtagtcctctctagtt
tatcatgcattttgcatgtaattcgaggatgttagattttgatgcatcct
attggattcatgcatgccaaactgggtgtacatgcacctggtttgggctg
tacatgcattcttgcgccaacctgaatccagtggaatctggaatgggctg
tatatttaatcctaccaatgagtagtaataagccctgcaggacttaatag
tcttgttaatgagtcctgcttctattgtgggatcctacccttggttagta
gaaatcctatttgtctttgtacccatgggacctgttctggggcccaggaa
gggtcaggagtaccagtaggtatccttggctcatgtcaTGCCTAAAAAAT
ATCGCAAAGGGGAATATTCTTCACACTATGACTATATCACATTTTGTATT
CTGGCCATAACCCTGCTATTTCAGTTGTCTCGCTTGGTCAACATGACATG
TGAATCTGTGCTTTTCCCAGCTGGCCACAACTGACCCTCCCACCCACTTG
CCACCTTACCTGATATGTCTGTTTCCACAGTCATAGAACAAATTTGTAGT
GCTATCCCGGCTTGGAAGATCCCAGTTTTGTATCTACCACCACTTTCCTC
TATATTCTCCCGGGGAATGAGAGGAAATGCATGCTGGGGACATGAGTCCC
ATAGCTTTGTCCCATTCTCTGTCTTCCTCCTCCAATTGGGGGCGGGGATG
GTTGATTTCAACATTTGGTGGGGTGCATCTATCAGACAAGATTCAATATC
AATgattgggttgaaggcattgtaggcaggcgggaactccatttggagtg
ctttccTGTCACTTGTTTGCCAATTCTTGAAAGTCTACAGGTCCATAATT
CCAGCCTGGATTTGTTTAACGATTGGTTGAATGATGATGTAGCCAGGAAG
GAACTCCGGAGATACCACACTGTTGCAAAGGTGAGCGTTTGAGTAGAGGG
GTATTGTGAATTATGTTGTCCCAAATCTTGATCTATCGATTGAATTTTCA
AATTTATTATATTGTTCTTCTAGTTTCAACTCAACAACCTGTCAACTCTT
CTTTTTGGATGACAAATAAAGGATAGCTCTTATTTCATCAATAACCCAAG
CCTCAGTCATGTAATCTGTCTCTTTCACCTTTCACCGGTTGGGCAGTCAC
AGGTATATGTAGAGTGACAATATTTTTTCTCTGGTTAAGAAGCAATGGGT
CCTTTTCTTTTGCAATGATACTTATGTTTCCATAATTTTACTGATGCCTT
GGTACCAAACCATTTTGTTAAAAATAAAGGAAACTGTCTAAAGTCATATG
CAATCATCATGGAATTTACATTTCGCGTTTTGAATAACTATTTACTGaac
ttatcacaagaagttctccaagataatgctgaaggatggatttcatgaca
agaagttgcattgccatctccaatcaagactttgttaatatatatggttg
gaaatcttcccatattatatcccagatgctagtggtagtctctccattcc
caaatggatttggtgcataccatggctcccacacatccctcaacttagca
taatgaattatagctttcatcgcccttcactttcgagcaagaccctcatc
ccctttgtcaaaatgtaccacttgcggtgccttaagatacttgagcacca
tcgtgggatcacctgggtttcccatctgaaaaaaatcatcatttgaatca
agttcattggttaggggtaacaccacatagaaggtaatggattgagATAG
CTGCGCTACATCCCAATGTCACCTTTCTTCTTGTGCTGCTCTAACTTTTC
TTTTGTCTTTTGGCGTATTGCAGCATCACACACACTTTGTTGTAGCCTCT
TATGAAGATCAACATAAAAATCCTCCTCTTCCTCAAGCACATCACCACAA
GACTCCATATTTTTTGTGCAAGAGCATTTTGTTTTGATTCATCAGGCAAA
TTTTGAGGCCGGGCAATTGGACTAGTCAATCTTGTGATAAGTTGATCCAG
TTTGTTGCCTATATAGCCTTTAATTGCAcatacccatcaccaccaactga
tggagatacaatgaattctgtaatttttctacaattgaatttttgatcca
tgcattgattttcaacaatgcctgcttcattgcatcaatctccaactggg
gtgcctcaaactttgtcatgtacatagcatccacatgatttctggtgtgc
ctactgtcctattccatggatagcaagttgttacatgaacagaaaatgga
atggtctctgaccaaaatggagcacattgaattgaattctctatgtgaac
tgtagagtcaagccatacttggttatggacaagagatgcaaggcatgcct
tgaagaatacaaacaaagattcatttggtattcctccagcaggtatgttt
taatccaacagtcatggggatggttcatgagttctttcttggttgattca
aaactagaaaagtcaaaattcaacatagggaagggcttgcacaaagtcct
taTCAAAACAAAATCGTCTAGACACACATCTCCCAACATCCAAGTCTCCA
GCAGCCTCATAGTTAATTTAGCGATTAAGCACTCCGGACATTTTCCAGTT
TGCTCCGTTGCACATTGATGCACTGGGAGGAGAAGCAGTTTTGCCTGATG
TTTTTGGATTGTTTGTGTCCCAAAGCACTTGGGGTTTAAACCATATTGCA
TGAAGGCCATTTTgctttcatctgaaagaacaatgtcttgtagaatgttg
ttgaatcagtcgtattgatttgacccctcaaacaaaggacaatgtccatg
cagcatgtggggattgcagatcaggtgctttgaaatggctagcactggac
aaataactgggttttcagggcaagagtaaacatgatatagatggttggcg
tgatcactgtcatcctgatcAGTTTTTGTTGCTCTAATATGGAATCTAAT
GGCACCATTCCAAATCTCAACAATCTCAATATTTGAAGTCATGAcactgt
ctgcacacaatatcaaattccaatcaagctgtaggaataaatgggctgca
atcattttgggatcctttcttttatggagtattgtgacaagatgaatata
ggctgccatgggaataggattactctccttcatagtcttaagcccaaaag
cttgcctttcgcgtgcttctcttccacgatgtccctccttatacaaactg
atcatcttgcacaattcttttgTTGTGTCATTGAAGTCTCTGCCAAAATT
TCAATTGAGATATAGGTTGGCAAGGGAGAATTGCACTGCATCATATGAGG
ATCGCTTGAGACTGATAGTGACTTTGTGGGATGCCATTCCATCCGTCAAA
ATGATGGAATCATTGGTAGATCCAGGCCAGTTGATTTCTTTCATAAAGCC
CTTCAACACGAAGCAAGAAACCATGTGAAAGGAAAGCTTGGAAAGGTATA
TAGGATGTGTAGACTCATCATTTGACGGAATGTTTGCAAGTGCTGCCTTG
ATGCATTGATCTAGCTTTGTATGTTGTTTGTACAGCTTTCCTAATGAGGT
ATGGCAATTGTGGTCTTTTTCATTCACAATTATAAGTTTTCCCATGAGAT
CATGCTTCATGATCTCTGGGAACTGTCTTGCATTGCCAAGGAGGACACGA
ATTAATTTCTGATGTAGCCAAAGTAACTTGCATGGCTTCCATCTGCTATC
TTTGCTTTTAGAACATCACGTATATCTGCCTCCATCTCTTGCTCATCAAA
TAGTGTCTGGGAAAGACCTTGTACTGGTTAATTCTCAGGAGCTGTTTGAG
GGGGCAGTTTTCAACGCTTGGATGCCACAATAGTTGACAGTTAAGAAGAG
ATACACCAAGTCCATGTCCTCTTGTTTTGCTGCCTCCCCTTGGCCCAACA
TAGATGTAAATCAGCGGTGCCTACTTCAAGTGCAGAAGTTTGTAAGTGCT
TGAATGCACTTCTTGCTAAAAATATAACAGAGGAATTCATATTCTTATAA
CTCCAGCCAACGTATTGGTCATAAACGTGATCAAAATTATGACATAGATA
TTGTTTATACCAAAGGTTGTGCACATAGAATTGGTAATGAAAAGTTATTT
CTTTGTAAAGTATGTTTGTGGATGTATCTTAGGCACAATTGAAGTTGGGC
CCTGCTGAAAGTGCCTATATTTATGAGCAATTCCAGGTGATGTCCACACA
CCACAAAAATTTGGAGACGCTCAAGACCCTGGACTAGAATCATTATTTGA
TAGATTCACAGTAATGTCAAAGTTTAAGGTCCCTCACAAACATAGATTGC
AAAGGGCGGAGACTCTCATAAAACGGCTTGGTTTGGATACACGTGAGAAA
AATTTTAGTTTGAAAGACTGCCCTGCTAATACTATTATGGAGCTCTCATT
GGTATCCACTCTCTATAAACTCTTTAATGTGTGTACAGTGTATTCCCAAG
ACTCAAGtcttcatccccatttcctccctcttctctccaccatttttcgt
ctttttctttcttctcttcttcCTCCCCCTCTCGAATGCACTCAAACTCA
ACTCTGCCAAGCGTTCTTCCTCCTCCTGAGACTTTTTCTCGGCACGCTGT
TGTGAGGTAAGATCCGCATCTAGGGCTTTGATGGCCACTCCAGCAATATG
CGGTTGCAGCACCATGTCAACATTGTCGAATCCCACTTCCGAAAAGATGA
TATTTTGCTCGGGAACATCGGACTCGGACTCATCGGGTGCCTGTTCGTCA
TCAGTGGGTGAATCCTCTCCCTCCTCTTCTTGAAACACGCCGTCCACCCC
GTCACTGCTCCACTTCATGATCTCTTCCAAATAACTCTCCCCTCCCACCT
CGGCGCTTTCGACGAACAAGAACCTTCCACCCGGCTTCAACACACGTCCT
GCTTCGGCAATGGATTTCTTCCAATCCAGTCCATTTTCAGCCATACGCTG
TGCGCACTGCAGGGAAATGACGACATCTATCGACGAAGAGGGCGTTTCGA
CCAGCGAGTCAGCGGGTTGGTCAGAGTACGTCACGAAGGCGGATCGGCGC
CGCTCCGCCTGTGGTTGTCAACGCCACGAATGTTGTGAGTGACTGTCGGA
TGCGAGATGGACACGAGTGCGCGGAAGTAGAACTAAAACTAGCTCACCAT
TTGCTTCAATTGACGCCGACAGCTTACGGTCAAGCCCCCGCCCTCGGGAC
TGTCCTTCTTCTCTGCGGAGCTCGTGACAATTTCTCTGCGCAAGCGTGTG
GAACGAACAATGAGTGCACATAGATGACGCGTTCAAGCAAGCAATCAACA
GCGACAATCGAATGTCGAACTTCGAAGGACCGCACCCACCTGACGGTCCT
AGGAACGAAATTGACCACCCGGCCGTCCTCGCAGCCCAACTGCAAAACCC
TGTCGGCGCTCCTGGGCGTCTGATTGGTGCACAGCGCGGCGGACACCCAC
TCGGTTCGGAGGTACGTCACGGGGTCGAGGGCCCACCGCGCCGTCTCGCT
GGGGGACTCTGCCGGTCGACCAGTGGCGATGGAGGACGACGGCGGGAGGA
ACGCGGTGCACTGCGACGGGAGGGCGGCCAGCAGCAGCAACGCCATGGAG
TGCGGTATTAACCACGGATTCGTCCTCATGGTGAATGCGGCTGGGAAATA
GGGTCTGGTGCAATACAACGGTATTGTAGCGCTATGGTGAGGGAGCGTTG
AAGTGCGTCGTGGAAGGTGCTGAAAGGATTTGGAAAGGAAAGTTTTGACG
CCCACAATGTGAGATAAAAATGGGGGCGTATCCACAAATCATTTATGAAT
CCCGCGCCAAAATTATTCACATCAAAATGTAGGAATCAGTATGTAATCAT
TTTCTCAAACCCCCCAAAATCATGCCAAGGCAGTCAGCAAACAATGCGGC
AGCTGCAGAATCACTCTCGAACAATGATGGCCGCAACGCAACCTGCCGAA
CCGCAGGCCTGCACTTAACATCACAACACACCCACTAAAACAAAATACGA
ACAGTCATTTTTATTATTCACATCATGATAACGTCGTTCTTCGCCCCGAA
AAAGAAACGAGCTCGTCCCGCCGAGGAAGACTCGGACAACATCCACAAAC
GAGCCAGCACTACGTCAACGTCCACTCCCTCCATAACGACCCcatcccca
tcgtcatcatcatcagcagcagcaccatcGGCAATTATCAGCCCTTCTGC
CAGCGCCGAGTCCAGGTCCAAAGCGTCCGCTCTCCTCCGGCATTTTCCCG
ACTCCAACCACGACGTTTCTTGGCGACGTGCCCTAAAGGCGACTTTGGAG
AGTAAAAAGTTTGAGGCCTTGGCGCACTTTGTGGAGAAAGAGAGGTGAGA
TGGATGGTCTGAATGGACTTTGTCGGCACCGCTGGAATGAATGCTGCTTC
CATCATCGTCTCAACATGCCTCAAACATCATTCACCACAGAGCCACCAAG
ACGGTTTACCCCCCGCCAGAATTGGTATTTTCCGCCTTGGCCAGGACTCC
ATTGCACAAAGTTAAGGGTAAGTTGTGTGTGGAGGGATTGGATTCCATAA
ATTTATATCCATTCAAAGGATTAGGATGCCTCTTGTTCAGTACAATACCT
CACATTTTGCATCCTCACAATTCATacaataacaaccactgcaacaataa
caacCCATCAGTTGTCATTGTGGGCCAAGACCCATACCACCAACCAAACC
AATCCCACGGCCTCTCGTTCTCCGTACCCCGCTCCATTCCCATCCCGCCG
AGCCTACGCAACATTTACAAAGAATTGCTCAGTGACCCCTTGGTTGATTT
TAATTCTATTCCTACTCACGGAAATTTGGAGCGATGGGCATCACAGGGAG
TACTCTTATTGAATAATGTATTGACCGTTCGAAAGGGAGAGCCCGCCACC
CATTCCAAGAGGGGGTGGGAGGAATTTACCGATGCAGTCATTCGGGCAGT
GGTGGAAAGACATGATGACAAAACCACGACCGTCCAGTCACAGGACTTTG
ATGACACTCAAGAGGAGAGAGGCAGGGGAGTAGTCTTCCTGCTATGGGGC
AAACCTGCCAGCGTCAAGGCTCAAACCGTCCTTGCTAAGTACGCCCGTGG
GAAAAGTCAACAGCATGCAATTATCACATGTTCTCACCCCAGTCCGCTCG
GTGCCACCAAAACCGACAAGCCGTTTATGCAAAGCAAGTGTTTTAGTCGA
GCAAATGAAGAGTTGACGAAAAGGGGCTGGGCGCCTGTAGATTGGAGGGT
CGATGGCGATTTGTAAGGCGGTTGATGTGTTTTATTGGTGGCCAAAGAAA
CATTAGTATGAAAACAGCTATGGTACAATGGAATCAAATGTTCAGATATT
GTGGAACAACACAGAAAATCAGTCAGACGATGATACTCTATTTCCTTAAA
GAGCTCTAATAAAACTTGTGCGACGCTGAATCCACTAGCAAGTCAATTAA
TTGACTTTACTGAGAGTCTAAATTAACTTGAGTACAGTAACACATTCCTT
CCCTAACTCAATACCGTTCAATACAAAAATAACACAAAAATGCCTCTTCG
AAGGTCAAAAACATGCTTTTCAAACTATCTCACTCATGTCGAAGATGTTC
CGAATTCCCAGCAGCAGGATCATATCGCAACACATAGAAGCTCTTCCTAG
TTTTCACCAAAACTGAGTAACGCGACGACTATTGTTGAATCCAACGTCGT
TTGCTCGAAACGTCATTTTCCTCGCCAAACCTACTGATGACAGCGTGTCA
GCGTTTTTATTCGAGTCTATCCCCACATTACTGCCATTATAGGCCATGAC
ATAAATACCTGCCCGTTCCTCCATCTTGACCGACCAATACCACTCCATAG
CTGCATACCCCACCACGCCAGAACAAAGCATGGCAGTGGCAAGGAACTTG
GGGAAATGGCGGGGAGAGTAAAAGGATTGGTGTAACGTCGCTCGATGATG
AGAGAAGGACTGCACTGCTGTGGTTACTCTGCACTCGGAGTATTGGCGAA
ACGGTGATCGGAAGTGGCTTTGTGTGCAGTGTTTGCTTGTTGATGGCGAG
GTCATGATGGGGATTGTACTTGAGGCGATGATTACGGTACTGGTTGGTCT
GCGTTCTACTTCTATCAGATGAATCTGTTTCTTAGTTGTGGCAATGAAGG
GCTATGACGGCACCAGAACGGCACCATCTTTGTGGTGGTGCGACACAATT
TCTTGGTTGGCTTGGGCAGACACGTGCTGTAGGTGGTCCTTGAAGAAAGA
ACAGTGAGGTGGTGTGGCGTGGTGGGTCGCCAAACTTCCTCAGCAATATC
TTACTTTTGGCTAATCAAAGGAAGTACAAGgaagctgcgggaatggacga
aaataagtggtattggatatatcaagattttttttaaaatcttagttgtg
ttggaaactgagccgttttctccttctccttctccttcttcttcttcttc
tccttctccttcttcttcttcttcttcttcttcttcttcttcttcttctt
cttcttcttcttcttcttcttcttcttcttcttcttcttcttcttcttca
gtgagacagtttttttgctttttgccaaaacaggtacagaactataagtt
gatgtcaacttacctgtaaataattcatttttcgcttggacttacatggg
tagtcttagtgttttaatatatgtttaaaaatatatctttgtgtgtaatg
tctgacaatattttcaacaatgtttctgtaaactttaaccctccaagtga
gatcggccttaaaagtgctatactagtgcaaaaaactcctagtataggct
atacttgggtcaatttttgcacaagtatagcacttttaagctacactttt
aagcagccccgcactttcgatcacgagtgctctctcaccgttctccaaCA
TGCCATCACGAGCCATGCAAAGCGATCACGTTTCGCGATGTGCTTGAAGG
GGAGCTGTTAGTGTTGGGCGATTCGCTCGATGAATCGAAAaaacgtaacc
acctttaccgcacttttgtcagggccgaacatggtattttgggacgtggt
gtttgagttgcaatcccagattgcgtcgtcgcattaatccaaacccttgt
tcccagtccagataatatttatactggtcacagggacgctgatgaagagg
gGTAGGACTAAATTTGAGAACATTGCATTTGATGATTCGCAATCTCATGC
AAATTTTTCACAATTGCCACACTCAATCTTTATTCATCGCAAAGTAAGGG
GTGACATAGCATTGTTAGAAAGCAAATAAATGGCAAAATGGTTGAAATAA
AAAAGTAGAAGATGAAAACTAAAACATTGTCAATTATTATCTGTACTTTT
AGTTTCTACCATCTAGTCTTAATACGAATCTAATCCGTTCTCTGGTAGAT
CTTCATACTTCCATTGTAGTTGATTGGGATATAACCCATCCTCTTCCATC
GAAGTTGGATTGTATGAACTGTCGGGTAAGTATCCTTCCAACAACTCCGA
TTCTCCAATGAGCTCCTCGTTTGCATCGATAAATTCAAAATCCGCATCTA
GGCCACCAAACTCTACATCTGCGTCTTGGTTCGACCCGTCGTCGTCATCA
GCAGTAGGTGTATCAAATTGATTGTCGATTCGAACCGCCGGTGTCATTCT
CAATTCTGTTATTAATCGAGATCGTCTTTGGGGTGTGCTATCTGCAGCAG
CTATGTTGATGTTTGTTGATGCGTTGGTCTTCTTACTAGACAATTGACCA
TTTGATGGCCGTTGGCAGGTGATCTTCGTGGGCATGAGTGAGGCCCGCTA
GTACAGGAGTAAGAGCGGCTTCggtggatctttgcccgtggtggagtttg
aattgggctgggtggggaggattcatcagcaagggccgcaaacatggtgt
cgctgctgaaatttgctataatttttgatgtaagcacgcaatataagtgc
ttgtgggcactatcttgcctaactttttgcgtagaattcgatcgtgatgt
cagaatgtgctgaaacgcactacaacacgccgactcgcacacgtttggta
tacttgtgtcgattcgacacaagttgctatactagggtcggattggcact
agtaaccggaagagggttaagggaacattagtcacaaatcattttaagac
gtagagacgaaaaattttaaacaagggttctttaaaacttgaagggaatg
ttatcgtgtcacaaaagagtgtgtaacaagaaaatgatttcacaaactaa
aagggcgcgggagcgcggcgcgcgcgaagcgcgcgctttttgtcacaTTG
CAGGCAAATGCGACAAGTCCCCACCCCTTTCTTCTGCTTGAATCATCTTT
TTTTCTCCGGAATGACTGGGACATTCCTATAAGAATAATAATTGTGCGGA
CAAATGCGCCTCACATGAGACTCCCAAAAAGTGTATATATTGTACCATTC
ACCCTAAACCAGGGCCAATCAGAGGAACCATGACAAGCATAACACTGCTG
TTCCTCAGTGCATGTATCCTTCTTGACCAATTTTGTCGACCAGTTTTGCC
AACTCTATGGCATTGCGAAGACAACGAATGCATGTCACGCAGTGGCAGAC
CCAAAGCACGATTTGAACAGGAGTCTTCTTGACCTGGCCGCGGGAAAACT
GTCCTATGGCGACAAGGGAAGGAAGTTTGGTGTGTACACCAGCACCCCTG
TTATGCATGCAATGTCCCTGCTATTCGAGTGGTGATATTACCACCGACTT
GGTGTTGAAACCAATTGATGTGCTGGAGGATAAAACCACAGCGAACTGCA
GTGCATCTCAACTGAGCAAGTGGCTAAGATGCGGTTTTTGTCTCGATGCT
TCTTCTTCGTAGTATGGAGGGAAATTAGGGGGGGTGAAAGCATTGAATGA
ACGCTTTGAATGAAAGCGTTTTAACTGCCTTGCTTGGGCTTGTACCAAGC
CCTTATGCTTGTTTTTTTGTGCTGGTGAGAGCATCAATAATTCTCATGCG
GCAGCAAACCACAATGATGGAATGAACACCCCGTCCTCTAAAATGGACGA
AATTTATGGGTCTTTATCCCAACTACCAACAAAGCTAATCATCCACACAC
TACTAACGAAGCTAATCATCCCCACCGATACTTTCTACTTGCACGTTCCT
TTGGGCTCACTCACAATTTGACATTCTGTCTGACTTGTCCTTGTCACGAG
GCAAGAAATTCACGATTGATTGATTGGGTTGGTTAGCAGAAATATTCTGC
ATTCGAGCAAAAACAAGGACGAAAATGAATGCCGTCATCCGACATTCAGG
GGCGATGACGAACTAGCACGTGAAGATAGTATGCCTCGTTGCCATGATTT
AGCCATCCCGCGAACGATAGTCTGGTTGAGTTTTCGTTAGATCTTTCCCT
ACATCAAAATTTCACATGTGTTATTATCTGTTAttatgattatatctgaa
tcggctacctcagaactaccacgatttacctactaagtgtgaaaacgtct
tatataaaaaaacaatgaaatactattacatttaaaggtctaattaaaaa
tgaaaatgtctagagatgaaattttttcgctaagacatttttatctagaa
aaaagataggaaagaatttaactagtagaatgctagcaacagaataaact
aagacatttttatatagaaatgaagctagtagttaaccctccaagtgaga
tttgtctttattatgtcaacatggtgtataaaaactgtatagtacctcaa
cacatttttattacttttatgcacaactatcatccattcaattcatcact
gaacatctatagcacagggcaggcctggggccaccctcatttatgtgtct
catccttggaaggcaaatgtaccatccgttggggttacgagtacgaactg
ttttgctcacaattttgttaggctacacttgtgtatgtcaagacgttttt
attattaggctttgtctttgtgtatgtcaagacatttttattactatgct
atacttctgtgcatcaagaattttttatactattacacacacaggtcaca
tagtcacacattcatcactgccatcaattcattccatcactcgacctcta
cccagtgccacccgcttttatttgtctagtccttggacaacaaatatacc
aatattggggttatgagtgcaattgcttttgctcacaatttagccctgtt
gctgatgcttgtggagaacatattcgctattggggtatgatacatgaagc
agagaggtccaagatcatgccttccctgaaccatgacccgagctttgtat
ctcaccggtgtactctctatgaactagcctctctatgaactagctcacat
acttattttccacaagaataaatgatatcacaaagacttaattttgcaat
aatctcaaacaaaatattgaatcataaaggcgctgaagccatagtcctca
atgcaggacacactctttcttaattattttcataacagataaatgagaac
catagcgtctatgtatcaaatcaatagccttttgcaatgtgcccagccct
ggtaattgctgaaacttcaacacaaaaatattccttgtaaatgggttatc
actgttactgtgaatggggaacttttgatgaaaattgagcaaagatgcaa
agaatggggaagaaccactttctcatctttcccttgcagatattgcttta
tattgctgcttatgtgggaggatgaaagtagtgcctcaatattcagtctg
gggattcagatatgaacctttcaaggttggtacataagaaattgattggg
acatgtcaaataataaaatcaaagtaaaaaaccggaaatattttgtctca
acagtaactattttgtctcaacagtaactcactactcctgttccttattg
cttctgacagcagagtgacaaccattgtgtcttcgccttcagtcgcggag
ctgagatatgaaccattgcatgagcgctgtgtaTAAAATaaatctgttca
atcctggcactcatgttgaatctaactacattgctgacactggcctgctg
ctaacaacatacatgaacagggacagttggcacaacatgagataaatgaa
atgagataaatgaatttccccgtttactactttgatgacctaaagtggtt
ggtttcttacccccccagaatgaacctggagttgccactgttgtcacacc
ttttgagaacatttgaatttctcatttttaaatgtgatgatatcttttcT
ccatgatggtgatgcatgggcatacaatgatatcaagtcagtgtagaaga
atggtgcaaaataggtataaggtatgatactgtaccaaacatacatcaca
atcttgtgtgactcactttttttcacgggacaaggtagattttacggtgt
ggcagacagatgagtcttcttattttgttagccaaatttgggtagaaata
agtaccctcagcgctacttaatatatttacaatcaaaaatacatgaggta
ttgaaaaaatcaatgtagcgctacggagaaactggtacggaaataaaaat
attatcttggtagcattttgaaattaatatgtatataATATATAAATGTC
AGTGATTTAACACagttcacacagatgccgcttagtgacttcgtgaagtc
ctttaaactccttggccggtattctacacatacaatgaactaatgtgtaa
gacattacactaaaaaaatatatgctgaactaagtgaaaatactctaaac
taaaaaaatataagttgcattacaatgaactaataaattttagttccaag
acgctgaactaatcgcttgcttgctgtaaatacactaaactgtatggaag
ttttctgaaagacggagaaattaagcaaatattagtcgtcaaatacaagg
aaccaaaaagaacatgaaaaagccgctaaactaaaggatctcatgttatt
tgttcagttagtagttcccgcagctcCAAGTAGTCTCCGCACGGTACCAT
ATTGTACAATGTTTCACAAATGGATGTTTTTTATCCAAAGTGACATCACA
CAAGGGGATGCGTACAATACCTATATATTATTATTGtatctaattctaca
gacatactgtacttgtgatcaaagcctcacaattttttctagagtccaca
gaaatggagtaatcaaaattccacttcagcaagttctctAAGATCATAAC
TAGAATCCACATATGAACAAGGAAGAAGATTACAGTCACGGATTTAACAA
AATGAGAACCTATTATAGAATCAACCTAATAGCTCAGAAGGAGAGTTATA
TATTATTTGAGTCGGAGTCCCATCATTCATAACCACCATCACCACAATAG
ACCACGATCTAACACCTACCATGATAacatacacacaatacatgacatac
aacatccatCACTATCACCATATCCAAGTCCAAGACCTACGACATACACC
AACCCCTATCCTTCTATCACAATCTCCCCTCTCTCACTGGTCTTCCACTG
GCTGGGTCAACTGATCAACCAAATTATTCATCAGAGCGCAAGCAGCTTTG
CCGCTGCAGATGGCCTTACATTCTCCTCTTCCAATTCATATATGAGACCT
CTTTACTCTCCACCACCAAAAATCGCAAACAAACCATCATCCTCGCTCAC
TCTATTGTTTTATGACTGCTATCTTTCTTCTACAGTCCCCGGTTGAAGTT
TTCCAACAAGTACTCCTTTCATTGTATTGTTTGCACACTAACTTTATTCA
GCACATCATCCATCACCCATCACTCTCATAATCCACTGCATGATCAAACA
CTCTGCGGGTAGCCATGCATCCATCCAGCCACCTTGTCTCCAACTTACAC
CATTCACTGAAAGCAACAATCAAATAGTACCATTGCTGGATTGGATTTTC
CCACACTACATGTTTGAATTGACAACAAACAATTACAAGCACTGGGGAGA
ATTTTAGAAAATCTCATTCATTTGGTCTGCCATCACACAGTTACACAACA
ACTGACCAAATACAAATTTCTGCACATTTGATTAAGGTGAGTGATGGAAA
GCCACAAAGCCAATGGGTTTTCCCATAGTAAGTAAAATTAATAAAATCTA
ATTTGTAATAATGATTGCTTTACTACATAATAACTTTCCAAGATTAAAAT
AAAACCTTAGTCTTCATCTCTCTTAAATCATCATCCCACTAAAATAATGG
TTGGTATAATTGATTTGATTGTTGATTGTTGCTTTGTCCAAATTTCTATG
TGGACGAATCGTGTCTTGGTCACCAACACCACTATTGGCATGTACCAACG
TTCCATCAACGACCACAACAATGTCCCCGTCTCCCATCCACCAATATTCC
CCATGCATGGTATGAATGTCATTGGCACAATTTGGACCAACGAACTCAAC
AATCAACAGGATGAAATCGATTTTCAAAAGAAAGATTCTTCACATCCCAA
ATGAGATGGGCATGAGATTCAATCTTTCCTTCTTTGTCATCTTGGATCTC
ATCAAGCCAAGTTTTCCACCATCATCTTGCTTGATACAAGTGGTGGTAAA
TAAACAAAAGAAACCCAAGAACAAAAGGAACAAAAGGAACAAAAGCATTG
AAAGACTTCTGATCGCAGTCTGAAATGTAGAAGGAAATTTTCACCGCAAA
TGAATTAGCTTAAACCAGCATGAATAGGCTATTTACACCACAAACCACAG
GATGATGGTAAGTCTGCAACTTATTGATTGCGATGTAAATATACAGTCCA
GATTAGATGATATTTTCACACGTAATACAAAGAATCTTGCTTCACAACTA
ATCTCACTATGACTTCATTGAATCAAATTGAAGCAATATCAGCAGGATGA
TTGTCGAGTATATCACTCACAAACATGTGAAAAGAGGAGGATTTGTAAGC
AAGTGATTGAAACTTCCAAGCTTGGACACGGTGCCTCTTCATAAACAAAT
CCCAGTGAAATCGACCACAGTAGCTTAGAATCATCAAATAAGGTTCTATT
GACACAATCAATGAACATGGTATATGATAGTGTTATTCTAATGACTCTTT
TCTATTTCATATATCATCCATTTCTTTGGTCTCATGGTTTCAAAACAAAT
ATCAAAGATTCCTGCCACTTCTTCTGCATCATACATTGAAAGTTAGATCT
CTTTGCAATTGATCTCAGTGCAATTCATACACTCACATCTCTTCCTCTTC
ATAAACTAGCAAAGCATCAACAACCCCTTTCAATTTGGAATCATGTTTCT
CTTCACTCAAGTAAGAATCATCATTTGCTACATTTCTCTCTTCTGCCAAC
AACAGAACCTGAAAGTGATACAACATTATAAACACCTCCACACCCACACT
CCATCCCTGTCAAACCAGGAATTTTTGGCATGAGAAAAATCACCCCAAAT
ACCATGATGTAATGGGAGTTCCTCAACTCTCTATTTAAAGGTGTTCTTTG
AAACATGTCACTGTAAATAAAAGCAACATTGTTTCAAATGTTGGTTGGCT
GCCTTATGCAATAGAGATAAGATATAGCCCATAGTGTTGGATTGAGTTCA
ACTCCAGTCAATTTCCAATGTAGGGACGCAGCGGCAAATATGGTTGTGCC
ATATCCTGATCCTAGGATGATGAATCTTGGTTGTGTATTGTTGTGCATTG
TGGAACGTTGCTTTGCTAAAATTGTCCTTCCATCATGTGAATTATTCATT
GCATTATCTGGATGATGACTTTGCATTCTCCGTCACTCCAATATAAAATC
TAATGCCATTTTTGACCTTGTGCCTCAGTGTTGCCATGTAGGGCAAAGAC
GACTGCAATTTCATTGATACAAATGGAAATGTGAAGGCCAATATTGCTAC
AAAGGATGATCCTGTTGTGGATATTGCAAGATGATTTCTTCCAATATTGT
CAGCGGAAGCTTGTCATGGCAATAAAATTAATTCTTTTCCTTGTCACGTG
AACTATCAAATGATAGAACTACTATCTACTACTATCATATTggagcatac
ctacaacacattacgcaaatcgcatttacacatttacacattttgtgtgt
tttggcaagtttagtgtaaatttacacaaattatgtgtaaattacacaaa
tcttggccgacaagtggccctcgtcaaccattgacacaaatagcaaatca
catttacacaaaaaatcacttatgatcaatcccccctcttctctactgta
cactatctctattatgtaggagttaagggaactacgtttattttttaggt
gatagtagtttccataacagagagcagttaagacattaattaactttaag
tattaacttttcttcgtatttgtagataggaaatattctatcaggcgaca
tatgtataacatgatgcttttgcatttgccgttaagctgtagtgcaacct
atcgtacctactttttaccatacaattcatacaatcctcatcactcatgc
acaccgccttacagtacactatggtatgtctagctaggtaggtacaccga
tatcgaaaggacacacctagggtatgttgtaccaatagtaggaacaggtc
gaatatatattatcatgaagtatgagattcatgtttctgcagaactcatt
cacaggtcttatggtacaataccatactgtgtcatcgaacggttcgtggc
taggatggttctcattagggtaccagcacattcgtgtgacgtggtgacaa
actcgcgatgatatacatgaaaacacacaggacaggctttcaattacctt
taatggtgaacggaaaagccaatctccaaaagaaaagcccatcttcaaaa
agaaaactggataccttatcattttcatgtaggaatactacgaagattgg
taaatgccaaaagaaaactaattcttcaaaagaaaaccaatccccaatat
attttccgaccccaataggttgctactttatttaagccttaaagaagaaa
taaagactttcgtgagaagatctactcctgattagatcaatttcgaaaaa
gaatagatctaaactgatgcttgcctagggcgtgaaatcataggctagca
atgattgcagatcttagattttctccattagatctaaatcatacactcta
gatctaacaaattttgagtatctatttaagcgaaactagtaaatctgttt
agattcaaatacttcacaatagagttttaattagtgttgctatattagat
gtagatggtatccattcctcttagtgcattgcaaatcagtcatatataat
attataacgttatgtgtaattactttatctactactttaggtatggtagt
actactctaccactgtacacgtccagttaaaaagatatatctttatatat
cttttagcgaataatcaattttcctggtgttccctgaaccccgtgtcatt
acatagggggtactgagataataaaaaataagggaaatgggactcatgac
cCCACATAACTAACCTCCTCTTTCATTTTTTGTTCCTTTCAGTGTGTTTG
CTGTAGGAAAATATTGAATAGTGCAGAATGGAAAATGAAAATATGCCAGC
ATTGACTTCACTATCTTGGTGCAGCGATTTAAATGTTTCTGGATTGAATG
CCTTGAAAAGGAGTACATTGCCTTCCCTTGCAATTTGAAGTAAATTCATG
TACATTAATGCAGTGGGTCTTCTATCGAAAGTGTTTTATCCAGGTTTACA
AGGATTATCTGACGGAAGTTTGGAATTACATAAGTGGGGCAGATGGAAAG
AGTGTTGCgagttgagaggtccaatactacaatcaactgtggtacatgca
cgagataggatgaatgaagcttatgctgatgtcaacgtgaatatacgcag
atgatacttttgtcgctttccacataggcctcacgtttgcagtccaagtc
cctcagtcttgtatcttatcagagacttatcctccctgaaaggcaaatcc
aacagcagcagcacctctgtggggcacttaagttcatctaagaagaggaa
ggcaggtgggaaacatgacacatgatagttgtttgttaaatatagtgaaa
attccaagaaaggccaaaaaacggttattttcacacacaaaagttcacat
agctcagtatgtcttaaataactagaaatttgtgtggcaaaaaaaaacaa
ggcatagtttaatctccattcttttaaaaccaactaatacatgaaatatc
gatttttgggccaaaaacgaaggtgtttttggaggattcgccagggatca
atattcactatttgagagtgggattttgatacccaccatttgaattgctt
ctgtacttgttgtctgaccgcttggccggatgattgcggcaccctcaaaa
gctttttatttcaaaattacaatgagcagcatcaccgtaaataatttgga
ccggggttaattgttgcttacacaaatttatgtaaatgtgatatgtgtaa
atgggttttgcaaaaagggttttaggtatgctccATTCTCAAACAAAATT
ACCAACCGCATGGACAAATCAAGTACATGCTTAATTATTTTTCTATCTTG
TCTGTTACTCCTGAGTTCTATCACAAAATCATAATCACAAATAATTGCTA
ACTTGATACACACAATTACATGATCTCAAAGAAGTCCAACTGACCAGCAT
CTAAAAAGAGTCAATGAGCCAAATTAAATGAGCTCTTTTCCCCAAATTCC
GTCTCGTCAACTCCAACACATCAAGCTTCCTCTTGTCAAATTTACATACA
TCCAATCATGATCATTCTCTTCTATTGCATCCTTCAAATCTAGACATGAA
TTGGCGTTGCGTCCTCCTGAATGTCTGATAATACAATTGTTGGCAAGTGC
AATACAATTCCATTGTCAGCTGACTTACTATTTTTTTCACCATTCTGATG
TAGAGTTACTTTGAAAAGATGCTCCATAGCTTCAGCGATTGTCAAAGTTG
CAGATTCATTTCTATCAAATCCAAACACACGTAGCTGGCATCTACCTCCA
CGTTTTCTAATGGACATCCAAGCAGTAATCTCACTGCGATCTTCATTGTA
CATAGAACCCTGTATTGTTGTGAGCACCCATAAGGTATCACCCAATTCTT
CACAAACATAATCATTCCAATACTCTTCTGACCTCTGTATAGTTATTAAC
CTCTCATTGGAATATTTTTGTTGCAATCAATGGAGTTGGGGTATATCCTG
CGGAAAGACTGCCTGCCAAACTTTCCGTGATAGCTCTTTGCCATTATACT
GGTACTGTCCACTCGTCTCCTGAGTTAACTGATTCAACAGCGCCGACACC
ACAGACCGACACTAAGTAACACGCTTGTATCCCTCAACCTTAGCACACAC
CGGCCGTAAGTCCATGGAGGCGTGCAGCAAACTACATAACATTCCACTGC
CTACATTTTTCATTATTTTCAGTGCATCACTGTGAGATATTTTGGACAGG
CCGCAATACTGATGATTTGGCAAGGTGAATACTACTCATATACCACCTGC
CTCCAAGAAAGCGTCATCGATATTGCTTCATGGTCCCAGTGTGAGAGTTC
AAAAAATaataatttaaaattatcagaacaaatgtatagcaacagatttt
cttttcagaataattcagaaactaagtttctcaaaaatttgtttattgct
ctgctgtttacatgcattggaatagtatgatatgaggtggtgcaataatt
gcgtggtgcaattattgtaccatctctggtagttgggaTATGTTAGttca
atataccctgctacttgcaagcaacatttaatttgttaagttgctaacaa
atttgatcaaatttgtattattgtagaaaatgtggggtaggatgactgct
gcaaggtagacataccctagtaaccccataaggtaccatagagtaccata
agttagtgaccatcgtgaaaatgcctaagtccaaattccagcaatatcat
ggagtcggtggccatttcctcccccatttttattattttccatgggagga
ttatacaagttcctcaatcatggGGATTTTTCCGGCCCGTTGTAAAAATA
ttgattctgttgatggtttgggggtgacgtaggtcataataggactccct
ctggagcttggtcccccgtcgccctgtcagatcactgacatcacacgagc
ttgactgccatcacatgagctggactgccatcgcatgagctcaactgcca
tcgcacgagctggactgccatcacatgagtttgactgccattgtatgcca
tcgcatgagcttgactgccatcacacaagctcgactgaatgaattactca
gctattgttggaaataaagaatgtgagtattttagaaccgtttttctttc
aggataatctgtcaatacacaatcgttgctaattctttttcatgttcaat
tcaggagataaattgggcctaaaatcaataagaaactactgtttgttgtc
ataaattcaacaagacttgcctcagcttgtgacctgccgttagcttgtgt
tgatcctgatcaggtgctgtctcagctgagtagcagtagttcttgcttct
ttttatgaaatgactccctcatctgcattgagaaagagttttcctatttt
tagaagagcaaccaattgactccagtcattgaaattctgatcattacagg
agtcacttttgctcacgtggaaactgggagaaaaaacttggtcctctctt
gtggaagcaaggatacaaaactcggcccctctcctggaagctgggacaca
aaacttggccctacccaacaaccagcaaagttaatcgagacatgttcaga
aaatatcggtcattattggcattatgggaggttcggttctcattttcaaa
tccggtgttgtgtgtaatattttgacgttgtcagttcatatggatgcgac
caaagTGTTTTGACACTAAAGGCAATACCGGGTGTCTTGACCATCACTGT
CGGGGCAATCTTTGTGGAGGAAAGGATGCTGATCAATGTAAGGGTGAGGT
TTATTAGTGAGTCATGTGTGACAAGGGCATATTCAAAAATGTTTATGTGG
AAAGGTACTagctacaaatatctattgaattcctctgtttagtgaccata
gtccatatatatatatatatgttttgaacaccttaccaaattagtgacat
aatGAAGCcgcttcttgccctgccaacatgctcaagaactttcatcacat
gtctcatactggaaagattcctcccctccttgtcaaaatggttagcatct
gaagacttacacaagtaaagggcagtgataccctcagaaggcaaccccat
ctggtacacatgaatcagttgatccagattcatctttgggttcttccgtg
aagcaggcaacacagtcaatttcctatggtgaaatcccacagtgagtttc
ctgcacttgagctgtcttcttgtttccacaaccccccttgactttcgagc
actatcctgctgggcagcagtcaggcattcttcaaatgtaatgactagct
cctcatccacatcacatggtttgaaaaaaggggtcaccatcttcatcatt
gggtacctgtgtgtcaggacagagacaacttctcgaggattatcaaggcg
tgagatgagtaagtcatttttttggttaatttcatgagacaggccatact
cttctccgccaactgatctcaaatcaagctcagagataatcttctcacac
acttccctaacaacccgactattatcagctacaagagcactcattatcaa
ctcaaatggcgacttcaataactcatccatctccatcttgagattctcca
cttgtgtcatgtacaaaacattagttggtatgcctgtgaactcttgagtg
tcttgagtcttgttccaacggaattttgtcacaacacaacttgcataagg
aattggttcagaccagaatggagaaaggcagagggcgctgtcctcgtggg
tgatttaatctaaccaatctctgtgaaaaGTAAAGCTTGCAACAGCTCCT
TATGCATATCCTCTTTCTCGGCCTCTTGACAATCACCGAAGTCAAAATAA
GGATAGCTCTCAGCAAATCTCTTGCCAAGTCAAACTCGGCCACAAACTGA
ATGTCCAACATACTCATCACCTGCAGATTTATATTGCATGTACCAATTCG
TCACCCCAGGCATCTTCCAATAAGCGATAATACAAATCAATGCAATGGGT
GGCCTGTTGACAACTCCACATGCTCCATGGGTGATTGAACCCTTGCGAAT
TAAAgaacaatctcctacaatactgcattcatcctctcatactgactaca
accaccaaagattttgcactctccactgagaatctgggggatgacgcatc
aaatacattgtaaatgcaagaacgggacaaattgcagggttctttggaac
tttgttaagatgccatggatgatcaatgtgcttggtgccctcccggtctc
ccttgcttggtccaagataaacaagcaacacatcatcaaaaattccaaac
aaatccatgtgagtgttgacagcattttcagcacaagacaccatattcca
gtcaagcaacagaaacaaatgagccacaaaatgctcaggatcttgacttt
gagcaagaatagatgcatgtctgacataatcaacaaagggcataggatgt
tttccttcaatagtgcggagaccaacagcctgtcactctcttgccccagt
tctttgggttcctttcatgtaaagagcaatttgcttccatcagtgctttg
cgacaggagtctcatccttctcaatgccacattcagtgaaaataaaggca
agggcagagcaagcagctgaaagggatccagcacccagatggactgtaac
agaggatgccaccactgtgtagtggcacatgcctaaaacacatttcgcaa
attgcatttacacatttacacgtttatttatgttttgggggggaaatttt
tgtgtaaatttacacaaattatgtgtaaattacacaaatcttggttgacg
ataggccctcgtcaaccattgacacaaatcgcaaatcacatttacacaaa
aaatcactcatgatcaatcccccctctactgtacttgtatgctatctcta
ttatgtatcattatgtaggggtactgaggcaataaaaaataggaaaatgg
gactcgtgaccggaatcgaaatgcaatctgcgagaaatacgatttacgat
atacattttaggtaagatttatcgttgcttacacaagtttatgcaaatgt
gacatgtgtacatgcgatttgtgaaatgtgttttaggtatgctccagtga
cttcttcatcttgtgctgctgagggagtttggaggcttctcttgaccgca
gttttcttgaaagtcttcaagaagccagcaaagcaattaaaggttgagtt
caaagttgattggaaaagtggaaggatcttgtgagtctacgctttttatg
gcattgatgaaaactttcttgctggcatcttgacatttctatggcgtgtc
ccttttggtcctcttctggcaaatctgcctctcttctatgaaagctggac
tcaagaccccatgatagagcttgtcattgtcctggaagtagcaaaatagt
cttatgatcatggagaaatagttttctcttgtggttggggcaatctttgc
ttggaaaatggcctgtgtttcattgtccagcgcctactcaatgccattgc
agaggccatccactttggcaggaactacaggtgaagcggctggaggaggc
cctcccagagcactctccctagttatcctgctgcagcagggaggggagag
atggGGAGGGGGGTCAATAGAGTGGCCTTAAAAATTCATACGGCACATCC
ACGCAACTCCCACGCTGACGTTGTGACAGGATATCGCGTGGATTTTCCCA
CAGCATCAGAATCAAAAATTGTGGTCTTAAAATATCCATGTGCTTCGCAA
ATCCCAACGCTTGCAGATAACGAGAATTCATACACACCAGCATCAACCAC
CTTGTGTCACATAACAATAAACCACATAATATACCATGTCAAGACAACCA
TCTCGCCGCCAGTTAAATGGCAGACGCCGCCGCCATGCCGTCCGTCGCAT
ACGCAGCAACTCGCGATGGATGCACCTCTACCATTCCAAGGTTTGCCTAC
GTCATAAGATGCAAATGCTATGGATTTGCCACAATTTACATGGTCAGCAA
GCATTGGTGTATTTGATGCAGCTCCTGGTATTCAAGGCCCTTATTTTAAA
TCACATCTTCAATCCAATCAATGACAGCATGGACATCGCCATCGACTTAC
TTATTCAGATCACGAACATTGAGACTTCATGCCATCAATCACTCATTTAT
GAAATGTCCGTATCGATCATCTCCTCTTTGATATAACACCCGCAGAAGAG
GCACTTCATCTTGAATTTACACCCTGCCAAAACATAAGATTCCAATCATG
GGATGACCAAAAATGTCTCAACTACACCAGCTTCAGAAAGCATCAGCTCC
TTGAGATATACCAGCTTTTTGATTTGGCCAGTCAGGTTGATGTGCAAGAT
GGCTGTATCAGAATTCCTACTTGACATGCTTCCTACAAGATCCATCCTGA
GGAGTTGTTTCTTTTCTTTATGACGAGATTCAAGAAAGGGTGGACCATAC
TTGATATGGTTAATGGAACATTTGGTGGAGATCACAATAGATGGTACTAT
GGTTGGGCTTGGATGTTAAGATATCTTGATGATAGATACGAAGCAATCAT
AGGTCACCAAGGCCTTCTGTGTTTCAGAGACGACTTTCCAAGATTCTTTG
AAGTCATTGAAAGTTATGTTCGAAAGCCAAAGTATCACTTATATAGTGAT
GGGACTGAATTTAATTCACTGGGATTGGCTTTTTGTTCTCATAGAATCAt
tggttggatagactgctccatttacagaatcaatgtgccattttcaggcc
catttggagagtttattggtgctccatgaaaggcactataccaactcatg
caacaaactttttatactgggttcacacgtgttcatggtgtgaaagtaga
aacaacatacttgccaaatgggatcagcactgtctttggccctgtcttgt
gccagcGTAGAGATGTCGCAATTAATGGTGGTGCCAGCGTTGCTGATTTG
AGTGGCATAAGCGAATTTTTAAGGTGTATCCAACAGAACAAATACAATCC
TGCTTATTCTGTGTTTGGTGACTGCATATATGGATGTGGACTGAATTGCA
TTGTTTCGTATTACAGATCAAGATATCGACATGATGACATGGATGATTGG
ATGAGAGTATGCGATGCTGAGATGCGAAATTGTCGTGAATCCATTGAGTG
GGATTATGCAACAAAATCAACTGTGTTTTGCATCTGCAGCGATCCTAATC
AGTATAAACTTGGGAAGAAGAACCCTGTGAGTAGTCATGGTGTCAAATGC
TACAGTTTGAATTTTTCAAAATTCTATTGTTTTTGTCTCTATCATATTCT
TGAATCACTGTATCTATCAATTGCTCAGCATGCGCTCGAGATGCTCCATG
TGACACATTTATTATGCAACATATACACTTGTGTGCATGGAAACAAGTCA
GTTGGAATCAATAAATACAATCTGAATCCACCTACATTGCAAGAGTATCT
TGCTCTATAGTGTTTGCAGTTAATTAATTCTTAAAATAGTTCTTATGTGA
TTGATCATACTTTCATTCTACTAATCATGTATTAGCTAACGAATCAACAT
ACTCATTCTCAAAACAAGTTCATAAACTAGTGAATATTATATACTGCAAC
CTACTTATCAAACACTTCTATCATTCTTGAACGCGTCCTGCTCGATCCTT
TCTGAGTTGTTTGTAATGTTTTATACGTTCCATTAATTCGTGTACTTCTT
CCATATCGGACTCTGCCTCAGCGTCCTGTTTGTTTTGCTTTAATTCTCTG
ATCTTGTTATCAATCGTTGAGATATCTTCAACATAATCAGCCTTCCTTTT
CTTCTGTGGTGTGGTTGGAGGAGTATTGTGTCTCCTAGTACTGTGTACTG
GATTGCCAAGACTTTGACGAATGAGTGAGCTCAACGTGTCGGTATTTTGC
ATCATTGCTGTAGACATTGTCGTTGCAACATCAACAAAATCATGAACGGG
GGGTATGCTCTCGTTTTGTCAAAATTGTGAGTTGGGCTGTTTTTTTGCTT
GCACTGCTGCTGCCCCGGCTTCCTTGGCAATTTCTTTATCTTTTGTGAGA
TCAAACCTGTAATTCCTGGTTGCACGAGAGGAGGTGTTGTCACGAGAAGT
ACTTTCAAGCAATACATCATTGACATCCTCTTCAGTATCAAAACTGCTGC
TGTTTCTTTGGTGTAGGTCACATTGCTCTTCAATTTCAGGATGAATGCTT
GCAAAATAAATGTATTTATAAAGTGTATAACAAATGAGTTGCATTCTTGA
CAATAACTCACGTGTGCAGGATTTTGTGTGTGCACCCAAAGCAGCAAGAC
CTTCTTCAATATATGAATCAAGTTCTATTCCAGAAGGTGCATGTACCCAC
AATGTGCTGGAACAGCTCCTACATAACTCTCGAGTTGCTCCAGCTTCTTT
GTGGTTTCAATTGCAGCCAATATTTTTGACTCTGCAGTTCGCTTATGAGT
CGACAAAGCAAATTCATGCTCTGTAAAGATTTGGTATCCCTATCTTTCTG
CATCAGTGTACACTGAGCTGCAATCATTCTCGGTGAATTCAGCTGCTTTC
ACATTGTGTCTTATATTGAAGTGATGTGTGAGCCTCTTGACAAGCTTTTT
TACCTTGTCTTGACGGTCTTTGCACCCATGTACCTTGTGCATGGAAAATG
GTCAAAGTTGTTGTCAACTGCTGTGTCATACAAGTCGATCCATGCTTTCT
TTGAAGCACTATTGCGGCTTGATTTTATGGGTACCCTTGCCAAGAACAAG
TCTAAAAAGGGTGAGCAATTTGTTGTTATTGATCTGACTTGATTCATCAA
TGAGATCTTTGAAGCAAGGCTGTGCTAAGGTTTGTTCCACTGTATGGGAA
CTGCAGGAGGAGGATCATCTGTAGTCGTAGCATATACAACAGTTGTTGAT
ATTCCACCAGTTGGCACACTGGCTTGGACTGTTTTGGTGTTACAACTATT
AGGTTGGTCGGATGAGCTCATGGTTTGTTATGTTTTCAGGTAGTTTTTTG
TTTGGCAGCAGATGACTTGCCTAACAACAAGAGGGCTTCTCAAATGTACA
ATTCTGACACTTTTTATAGTACTGAATCCTACATAAAACCTAAATAAAAA
TTCCCACGAATATCCACACCCCGACGTTAGCGTGTGTTGGTGGATATTCA
CTGGAATCTGGCAAAATCGAATCCCCACACCAACGAAAAACGTCACAGAA
TATCTAGGTCAGCAATGTGACGCGTTTTAGTGGGTATCCATCGTTGGCGT
TGGCGTAGGAATGTTTTTAAGGCCACTCTAATAGGGaaggcagtggcttc
taaaacagcacgtgtctgtgggttcagctgttgatgaaggaaagactttg
ttgtggcaacaggggtggcaattggaactgggacagtaggtaaagcaaca
aaaacatgaatagcaccttcgccccatcaaggataattacctgatctacc
acctccaccctgcccttctctgcctctgccacccgctctctgtcatacgc
tccacctgcccctgggatggccccttcccccaaatcccccagcagcagga
acagcagtaaactcaccaaatgctgcagcaaaaaagttgtgctattggct
gcaactggtaatgtagtgccctcatctaaagataaaccaacggtggtggc
atgggggtattttatatttatggtcgattatggtcactttcggcaaatgg
tcaccaaaaaaacggcctatataatatattttatgaacgtttggagaact
caaacaagattttgaacgtttcgaatcttaaaatgtaacaataatttata
ttaatgtccgtatatatataaacgggttatataaattgaaattactagag
gtacaatatcatactatacgggtctacacatattagggaatgaaggttta
gataaacaaaatgcccgttgcattacacattttaaatatccgttggttgc
tcactaatttgtgccacatcgctaatttttttgtatggtaaggtaccacc
taatggtacgatacaataccacacccactctgcttgcaggctgctccaga
actgctttccaccaccatgcaaatatcggcccaattagaatgaccgacga
tgaagacaatggaagcaaaatgattgttttggcatcatcgggtaatgatg
atatgcaataccaacatgatcgcatcttgaagggacgccttttggtagag
tagatcgtgaaatttgcttgctttgactgttttttcacgtgcagcagcat
gaatgcttttacatgtgagcagttgtggcaccgaacgaatcgaacgacgc
tgatcaagatgggcctgaatgactcccaatatggagttgtggcattgggg
aagtcgctttttacgcaatcgtcgcgaaactttattacgcaactgcactg
tcaagctactttgtttgtgcaaaatcgatttgttatatatataactcgtt
tatgtatatgaattgtttatgtatataacgcgcattattttactaacaca
actgcaacactcctttgtttgcgaaaaatcgatatgtacatacatttgtt
atgtacataaccatggttaattgaaaaaaaggtatgtatttgacactatt
atatatataacagcacatgttcatgagattattatgtatataccaacaaa
ttgcttttttctgccagtctgtttggtgggctacatgtgaaatgatccca
tacaggtatgtttatgtccacgagtatggtgtcgatatttttggatttgc
tctcagttttgtgatgactatatggttatgtacgcgacgttgttatatat
ataaccaccgtgatcaaagtgatggtaagataagatgcaagtgtgatgtt
tttgaggacattatcttgtggagctaactggccatttcatctggatttgt
tatgttcgcgacggtgttatgttcggatcaatgttatatacacaacccgc
atattgtgatgactatatgccaaatgctgtggttttTTGGACACACtggg
gaggtttgagatatttgtggtcacttatggtcaccttcttttcaagcaca
gacagaagaggagcgaagtggcttggcctgaaataccctcggattttgat
gaatgggaagcgccgaagaagaggaggacacaggggtgaatgggacgatt
cagatgatgagaagagacatgtttttatgaaaagaggtacgttttgtttt
ttgttatatatgtaatcaagatcaccatggccgagaaagaataacacact
ttgttggcagaccaaataggttacgtacgcgacgttgttttatatataac
accagtgatgaaagtgacggtaagataaaggaagagatgtgatgtttttg
aggaactgttcttgttgagctaactggcattttcatctggatttattgtt
ctggatggtgttatgtttcgatcgatgttatatatataacacagagatag
ttatgaccatatggttatgtatgagacattgttatatatataacagctgt
ggtcaaggcgacggtaagatgggatgcatatgtgttgtttttgaggacat
aatctttgtggagctaactgaccattttcatctgaatgttatgttcgcga
cggtgttatgtttgggtcgatggtgcatacatgtcgtgcatgttgtgatg
attatatgaaaactgctgtggttttgttataattgtttgggggtagtgat
agaataatgaaatttattgtaacaggaaagtattttggtggtaatttgta
acttaaaaactgataaatctggtgaccattggcagaaggtgaccataagt
gaccacaaatatctcaaaccggcatgggcagcgtcacctcattggggagc
tgtgcaaatttaggcttgcgttggcatcgtgaagaagaatctgttggtga
agatgatatggatggagataaggacttcaattagatagatgatgaaagag
gcaagcatttttggaatatgatgtgatgtggtgtgatgtggtgtgatgtg
gtgtgatgtgatgatgcgatgttgtgtttccatacaagcttctgctacac
aagaacttcaagtgaagtcgggggtcatttacctttggaaacctatacat
tagggaattcatagtgtatacaaaggcaggcattctaccctttacaacca
caaaaaatattgcactagaaaataacatgctgaccttaaaaatatagaaa
gaGGTCGGCTATTTGGAACATCTTTCACATTGTATATAATACACTTTCAA
TTAAATTTGTCCTATTAAGTATTCATGGGTGAATGAAATTATAGGACATG
GCAATGTAATAAGTATCTTTGATCATTGCTACTTGTGCTTGCAGTTCGTT
GGACAAATCTTCCATGTCAGTGCTGGATGAAAATACATAGCACTACGATT
CTCTATTGAAAATCCTACATGCCACCCCTCACCAGTCGTCCCTGTACTTC
TTACAACAATAACCTACATTGATATTGATGCATTGTACCCCCAACTCAAG
CTAGCTCTTAAGGGAAGACTCGCCACCATGCTAACACACTCCAACACATC
AAACTCTGTCCCACCTCCCTCTTGTGTTCTTGTTGTGTGGCATCACATCA
TGAAGGTCGCTTTGGGGCTTCATCTGAAGGCAGTACCATCCGCATGCTTC
CACGCCATCATGGACAAAAACATTGAGGAGAAAATTGTTGTCATGATGTG
GTCAATGGTAAGTAtgtttttcttgattgttgttgtagatgtctttggtt
ttttctgtgttgttctgtcgttttgatgttATAGCAACGGTAGGAAGAGC
ATATTGCAGAATTGTCTGTTGACTTGTCTGTTGAATTGATCTGTAGGCCA
AAAAGCTCATTGGGGATGTGAGCCCCATAGCGTTGGCCTTTTTTTGCAGT
TCATATCCAATGACATGCTCCCCATAGCCTTCTCTTGGTGGTGGACGACC
CAACGACCTTGTATGACACTGTCATAACGTGTTTGCCCGAAACAATTCTC
TTACCATAGCTGATTCACGTCCTCTCAAATGAATTAATTGTATCCAGACT
CAAAGAAAAAGAAATCCAAATGTGGATGACAAAGGACCAACACCTCTGCC
TCCAGTGTGAATCTTCCAACATCCACCGATGATACTGACAACAATGCTAA
TGCCAATGAAGCAGTTGACACAGACTAAGCTGCTGTGAAAGATGTCAATC
CTGACTGGATACCATCCTCAAATGATGCTAATGAAGAACTTCCAGAAGAC
AAAGACAAAGACAAAGAATATGATGAAGCTGAACCCCCTGTTAGTGCAGT
CTGCCAAGGGGCATCAAAAGTAGGGGTGGCAAGTCTGCCAAAAGGAGCAC
CCACTACAGAGGTGGAGAATGAATCAGACAACGATTTTTTCCCTACCGTT
GATGACGAGATGGATACCAGTGATTTCTTCCACTTTGAAAATGTGGCATG
TGTCAAATGTCACAACAAACTTGAAGGGTGTGTTCCTATTGTTGAACTTG
GTGCATTATCCTGCTCTTGTTATTGTTCACTTATTCATTCATCTCCTGAA
ACAGTTACAACATGCTTCTTTCAGCCAAACTTCCAAACATGAATGGTTGG
GCTTGTTGTTGTATGCTTCACAGATCATTTGATTTTGCTCATGTCTCAGC
TTTAGGAGCAAGTCCCGTCCTTTTTTGTGTGCTGGACCATTTGTATCGGA
CCAAACTATCGCAAGATACCAGCAGGCCCTGGATGTCAATGCTAAATTAT
ATTTGCATCACCCATCCCACATATACAACTCAGTACAGACCATGACAGTG
TGATGTAGGTGATCAATGGAACTTCCCCTCATCTGAATGGGATCACCTAA
AACATAACATTTCCAAGACTCAACGCAATGTTGATGAGGCGTTCATCAAA
GTTATCTGCACAAGTTTTATCCTTTGCTCAATTGCCCCCTCTGTTTCACG
TGCTGTCCCTCCAAAACCTCCCAGTGAGAAGAGACTTGAAGGTAAAGAGA
ATCAGGTGTCTTTGATCATGAGCAAATACAATGAAGAACTGAATGCCTAC
AATGAGTTGACAAAAATCTGGGAGGAGAGATGCAATCAAGCAGCTCTCTG
TATTCATTCAAGGTGTGAGGAATTGGGCAATTAGCATCTGACATTCCTGT
GTCTTTCATTAGGGATTATGGATCACAAGGAGCCACAATTTGAACAAAAG
GAATATAAGCACTGTGTTTGAGTGATAACCAATCACAAAGAGAAATGCCG
ATCAGTTGGTGGTGTAGTGATGTCCTGGGAGTCTTTACTCCATGGGAAGA
AAGCTCACATGTTCTTTCCACATTATCTGCTCATGAAGGAATTCATTTAT
ATGATTCCAAACTTTTTGCCACATGCTTCACAAGTTCTTGCTTTTGTTAC
TAATGATCAAGATGTTGTTTATAATGAGTCCTACATAAATAGCTCAGGTG
AGGCAGATAATAGAATCGGCTGCTGCATCAGAGGTTCTCCCTTCTGACGT
TGCATCGAAAGGCTTTCACAAAAAGAGTTTGGTTCATAGGAATATCCCTT
GCTAGCATCATTGTGTACTAAATGTCTTCAAGTTTGTCAGGTTTTTCTAT
CACTTTTATTTTAACTTCAACAGCCACACCATAAAGAACACGTGCTAGTG
TTTGCTACCATGtcatattgatattccgtacaaccttgatcaaaaaccat
ggtataacaaacaacaccattgcatttcatacaagccagatctaacagta
ttgtataacatacaatgcatctacatctcactcactattgcattccatac
aatgtttcttgacaaacagtacattatattatataaaggtttgctaaaca
ttgtccattttgttcaatacggtgttgcttatcattgtattccatacagt
acaggtggttcagatcattgtattccatactctattgttgcttctctctg
atgttgcattgAATAAGGACTCAACCTATGTGGTCTTAGATACAGTCTAA
GGAGCCCCTGTATCATTGCTAAAGTACTATGCTTAACAATCTAGTCCATT
TCTTTTCCTCTCATCCTCCATTGCCATATTACCTGCATTTTGTTCACGGC
CATATCTAAACTTTCATGTGATCGAATATTGTTCATCTCCTGAATTAGTT
GTGCCTTGTACTTGACTAGTCCTGTGCCAAGTGCACAAATTCCTCTCATA
TGGCTTCTGTCTCAAATTTCCTAATCATGTATTTTCACTTGCCTTTACAA
TGTGATGCTGGTTCCTACAATCAAAATTACTatctgcaattgcttggctt
tttggaatgattatgtctttggtgcaagaccttgatgccatatttgcttg
attcaacattataagagcttcttccttttggcgttgaatagttcaatttg
tatcttctgcaactttttcaatgcccttatgaatatccatctttccactg
attcccagtttctccttgacaatgctattctgcaattcaacagacgaggt
tgtcttggaagccatgcaattagtagtgttcattcgaatgtgatttccaa
gatatttttctttgtcaaccagtgctttggcaaatgttgtcactgccgag
tggcacgagtcagataaatcttgcatagtttggacatgcttgagaaagtc
tctcaagtccttgcatgacctgatgtagttgcattgcttttcatgctcgt
tgcactgtctcatgatccattggaggatGGCACCACCTTGATTTGAAAAG
GAATGAGCAATTGTGTGAATGAGGTTTCACTACATTGAGAAAAGATAAAG
TGCTTCAAACTgacttgccgtacactctacctattggtgaaaacatagtt
ctattttttggtaatgtaggttgaatgtgtcccttgaagtgtttccagat
gacatggaaggtccacaacatgattttgctctttttataattattgtcag
ttacagtgagagattcaaaggtcttgtactctgatgcatcttcatctgtt
aatgttagcctacttctttgaattgttgtatttccataaagataaggtaa
cacaaccttgaaaatatatcaatagacccaggctttacctatttagtgta
tacaatatttgtttgtgagtgattatataatggaacaatttcaaattaca
aatattacttaccctaaggaataatagtcatttttgataggtgacattta
cctgatagggtatgtgttacggagaagaaagaagaagacttccctctttt
gtttgttaacttgtgcagtacagtccataaagaaaacctcatcttgtcag
aagcacaagaaatcattagtacaagtttttggctatcaaaagtcagttcg
cacctcagtgtgttgatttctgattgaactaccaaatcgcttttcaacaa
tcctgaaatctgtggtctccctcatggttttgagatgacacataacccta
catctggatcgccgtacacaacatgataggatatttcatatctgtaatta
tgaggaggagaattaccattaaataatgagattacaatatagagagcgag
cacaaacatataatcacctagttcaaaactccattgcttttcctgctgtg
cacatgtcgtgatcaatgcctaactccttctgacgaaataattcacattg
gtggatcaaattcttaaccatggtggtgtgaaacgtcccttccaattcat
caagcatttccagcataacagaaagctgggaccaacacacaccaacagca
gacatgcattggatgaggagcttagattggttactaatgaaatggaggtc
cttgagttcccgttatgaatgaggtttgtcattgtgtggtccacataaaa
ggaaccatcgggccataagaagaactctaccttgcaattgcatttatgtt
gcttgtcggactttctgatggaagaaacacatcgatttgcaggttggttg
gtagagtatggtttgcattgaatttgccatggtggatttgatcactctgg
gttcttgattgtctgccatagaatcaatgctagagaatccagttttggaa
ttcatttgcttgatgtattatttcttcactccaccttacataaagttacc
ttctcggaaagtatgggtccagtaacctttcttttctggagatgataatg
agagcaacacagcacaaaaacgattcctttgggaaccagacacaaatgaa
gatggtgcccgtggggagatttttcaatcatgagcacaaaagatgagaag
gaatccattcctttgtattgtgttgcatcaaatcaatatacagaacaatg
aggGAAAGCGGTGGGCTGGTTATTTGAAAAAGCAGGTGTGGTGGATAGTT
GACCCAGGGTTGCAGAAGTTAGATCCACTCATTTCCTAGCATCATCTATA
ATAAACTGTTGATCCCATTTCCAAATTTTAGAAAGGCATCCAGTATGGAT
TGCGTTAGGAGTTCATTCATGCTAGAAAGAATGCGACCCAAGGGTGTCAA
CTTAAACTATGTGATGCAATATATGACACTTTGAGGGACAAAGAGGTGTT
ATTGTATTACATTCAATGATGGATATGATAGGTGAACCCATATTCAATAC
AAGGATAAAGACACATGAAGCGACCTTATAACAAGTACAAGTTTGATATA
TGGCCATTCAAGGTTGTATGAAATGCAACAATGTAAATCAGATGCAAGGT
TGTGTTGCGTACAATTTGGGTGGGATCTATTGAGGTTGTATTGGACACAT
TATTGCATAGGAAAGGCAACACTTTATAAACAACAATGTGGTATATGAGG
TTGGAGGGGAAAAGACTTGTTATAAGGGCTTCATATCAATGGGACCATGC
TCGCTAGTGTCCGCAAGACTCACAGGAATGGGAACCAACGTGATAGAGTT
GTGGACGTGATCTCAATTTGGCGGCGGCGGCAATGGACCAGATTGGACAA
AATTCAGTTGGGTGGCCATGGGGAACCCGATTTGGCATGGTTCAATACAG
CGGCTGTGCGGACCAGATTGGTCGGGGTACAGGATATGGGGCTAGTTTTG
TAAACTCGTTACTGGGTTACTAAATCAGTGTGCCAGTGATAGGGTGTCAA
TCTGAATATTGTAGCACACAGACATGGTCAAATCCAAATAATATTGTAGT
GCATGGACATGGTCACACTGAGGACAAGCACATGAAATTTGTGGTGGGCC
AATCTTGAAATGGGGTTTCGGTAAAAAGTAACTGAGTTTACATGAACGGA
AAATCAGAACATTGCAACAAGAAATGATACCTAATAGAGAGTACATTGAC
GCCAACTAAATAATCAACAAAGTGCAGCGATGTATTATATAtgatggacc
tcaaatgggcactggccccgtgctggaactgggactgattttttgtcccg
tgctggaagtgggacgccgacgtccccatactgatactctctgtccaaaa
ttgatctggtgacaatttgtggacaatttgaggttgacatagagacttCA
GTGTtgacctaagccattcggagataaaaatattaagtaggaatatggct
agataaacgtatacaacttgttggtgttggtaaattgtgagctaattgtt
atgaactaatgaggatggaagggcaatgctatccctttcatcctaaaacg
aaacaatgtgattttgtgtaggtttctacaccaatcttgtatatttctac
cttctcttgagggtgttctgacaaggggcagtgctactgccaaagatcca
aagatatggatctttggggaagtgctattctaaagatccaaagatatcga
tctttgtccctttggcgggacctctcttcctaaggaggtctgaattaatc
cctatttgggtatttcgatttggtactttaaaagtactaaataagtaggt
tcttggcctatgtcaAGTgtacatgcacattaaaaaatctgataggcttt
ctgacataagtaaatagaccatctgccccattccgccccatcaatgccat
gccctcttccatgatggatggtatcatccaatgcactcatcccaaaatga
aatccaacacatctactacaattgcacacttgtggtcccttgttttagtc
attgccgtcgatcccaattgcagactctcaattgtataattgccacagat
tgcgctGTCGATCTTGTTGTAACCTGATTGCATTGATTGCATCTCTCTCA
CAGTAGATCCTTTTTTATGGCAATCACATCTCTCTCGTGATAAATCCTGT
CCAAGATTGAACATGATCAAGGGTACCAAGCAAAAAAACTTCAAAAAAGA
CATCAAGGGCTGATTCAGGAGGTGACAATGATTCATCCTACACCACCACT
CAAAGCCAGAGATCAGAAGGAGACAAAACTCATGATGCAGATGAGGAGTG
CATAGACAAGGAATTATCagatgatgaactctccatcactgaagatggtg
cagctctatcagcaaggaaggcagagttcttcaaggaggtagaaaaaaga
atttttctgctttgtgaaaagttcagaagcatgctcatattatttctgat
gggttgttcaacgagatctacaacttcatgctgtccattcaggatgcttc
tgatcaagagcaactgagagtactgagatcaatccccaataaagttgggt
acaaattgataaagaagtttgacatctgcaccgttgacaccagcaatgta
tactgatctacaagcaagcagagggtgatgcattggatgcttgtcagaag
gtggtgaagtatagcaagatttttgatgttgtacggcacatacatcattt
ggaagtcaggaatgatcaccccaagttgaagactctcttcaagagggtaa
caaccaaatatggcaagagcatccctcattgggtttgtgagatatttcca
atgttttgtctggtttgtataaggtcaaagcctcaaaagaaagcaaagac
aggtcatcaaccATTGTTGACAAGAGGTATGAATGTTCAAGCCCAGATAG
ACCTGATTGACTACCAAAGTATGCCAGATGGGTTGAACAACTATGTGTTA
GACTACCAAGATCATGGCATCAACTTCTGCCAATTGTGTGCATTGACACA
GATGACACACCGTGCAGTGGCCCTAGAGTTAATCCAAATATTCTGCATTT
TTGGACCACCTTTCATCCTATCCAAGCTGATAATGGTAAGGAGTTCAGTC
ATGGTGCCTCTAAATCTTGCCATGTTCAGATTGATGAAGAGGTAAGTTCA
TTTCTTTCTATCAATTCAGGTCACACAATTACTTGACTAACCATTTGTTT
GGTGGTCAATCCTGTCGGTCTAGTTCCTTTTTGGTTCTGCACCGGAGTTA
TTTCAGAGATAAAGAAACTGTGGCCTGGAACAATTTTGGTGACAGGTAAG
CCATGCCACTCTGAGTCAAATGGTGGAATTAAAAGAAGGAATAGAACCAC
AGAGGAAAACATTAAAAACTGGATGCATGAGAACCAATCCACACATTGGG
Tgcagtctcttccattcattcagtggcgatgcaatacccagatacataga
gggattggtggatggacaccctaccatctgatgtttggacaacaccccca
agttggtatataaaatttgcccattactcccaacttgctatcaaagtggg
ccatagaaatggatattaatcaggattataacaacactctgttagcagat
gagacgtgaaaggatactacagaagaaagagaccaccaattgatggagtc
cccaggtcgcaaacatctacgcaacaaagcatttgaatcattgtcacagc
agggatggatgatgaagaaaagaataaaatcccacatgcagccacatttt
aatgttggaactattgttcaggttccattgcacaatgtggacacaactaa
ggctgatggtaagactttgactctcattgtcgtcaaaattgttcaaaaaa
ggggacaacttgtgcaatttatcacttggcatgcaaatcaggtgttttgg
acacattgtaccattcaagctagatgacattcattgcattgaatagtaca
gtattgggtttagatactgttttagatgaatggatgggattaccaaggat
caaagaaaggaaagctgctgcatccatgtcaatggttggtgggcaaggga
agcatattggatgtggatgcaagagtggtacttgttgtagtgggaggtgt
tcatgtttttaggtcggattcgcaattccaattgtcatggggggcatcaa
aaagaattgccttaacaaggattaggaaagcgttgatAATTGCTTGAATT
TTAAAATATGTGTTTCCACAGGTAGTAGCAAGACAATAATGTTGGCACCA
GTACAATGAAATCAGTGCCAGAATAGGACACATATTACATAGACCAGTac
ttgcaccagtgccaggcatcccctactggcactaatgcaactatggggcc
ggtgccaatttggggttacaacgcaattatctagttccagcactggacat
ccagcaccagcatgggatgttcagttctagtgtgggacatgtcacaatct
tgtttttgagcccagttccagcactggacgcccccgtagtggcacggtgc
cagtatggggagatcggcgtcccagttccagtattggacaaaaaatcggt
cccagttccagcactgggccagtgtcaatatgggggctaacaTATATAAT
GCGGAAGATGCTCCAAATAGCTGACCTCttttcagaattaggtaggaatc
ctacctggcaattgaacttgggccaccgtagttacgggaaatggacttta
tgaaagcagatgccacatttggattgtacctaattgaagcatagtttgat
tatacagtttagcatgacatcctgataaaagtaaaaggtaccatatgctg
ctttccatctgctgctgttgtggtcacatcccatgtaggtaccatgctat
attcaatattgccactttgagtgtcctgttagattaagccgtaggagtat
atgcttctgacaagaatacttcctccggtcctcacatgccaaagaatgcg
accaatgtgttatcaattactgactcgctctagagtagacatatgtatgg
tatgatgactgtctcaaacatcgtacctgaagaattgcgtggtcctgtaa
gatagcgttccattttctaagattgttccattttggttcataaaggtact
gccttaaaacacggtactaaaataaagagtacctttttctaagatagtcc
cgtttttgttgaaaacggttcagtctttggaaacggtactgttttcattt
ttctagtggatttcatactatttcctgcgtaaggaggtgctatctttata
aacggtactgttttatttctacacctttttatcagatagtacctataatt
caacaaatatggtactatctatgaaaaaggtacttttctatttttcatcc
attatttagagatcgtaccttttggcttagtatctggggaagatgcagaa
atagtagacctttgctgtgcatattatacctattatttttacgccttgaa
atgagaccggagaatggacaaaattgacacataataggccaagaattctt
tgggatttgaggaagtctcgctataagcatactatatatatatatgtttt
gcataatatcccaacgattgttgaaagtctgccaatttggcagactttga
cgtagctctggtacatttctacgatggtttgaaagtctgccaccccctgg
cagacttcttggatgattcctatgtgaacttttaatgtcaatctgttggg
ccaagaggtcaaatcaatgaaaaagagcccaaggctctgtgtcattcaaa
actaatgccaataatagatttcatacggccccgtgaattgattccaggaa
tcatgctgattctatcaacaaagacagacagacgattttgcaaatgtttc
gttactaatgttaaatgaacgtgtataggattcagtacaaatccaaagtc
tgccaatttggcagactttgaaaaaagtgatatagtgagaaatcacagtA
TTATTGGGatattgtattgcactgaattcaattacagacacattatatca
atcgtacataccccttaatatattatggtatcatatcgcatgcatcaaac
acaacactatgtgcatataaaagatgaagacattccatctcacggaccca
cagacttgcgggacttggttccaacaacaacggcgacaacaacaacaaca
acggcgacaacaacaacaacaacaacaacaacaacaacaacaacaacaac
aacaacaacaacaacaacaacaacaacaacaacaacaacaacaacaacaa
caacaacaacaacaacaacaacaacaacaacaacaacaacaacaacaaca
acaacaacaacaacaacaacaacaacaacaacaacaacaacaacaacaac
aacaacaacaacaacaacaacaacaacaacaacaacaacaacaacaacaa
caaacaacaacaacaacaacaacaacaacaacaacaacaacaacaacaac
aacaacaacagcaacaacaacaacaacaacaacaacaacaacaacaacaa
caacaacaacaacaacaacaacaaataacaacaacaacaacaacaacaac
aacaacaacaacaacaacaacaacaacaaacaacaacaacaacaacaaca
acaacaacaacaacaacaacaacaacaacaacaacaacaacaacaacaac
aacaacaacaacaacaacaacaacaacaacaacaacaacaacaacaacaa
caacaacaacaacaacaacaacaacaacaacaacaacaacaacaacaaca
acaacaacaacaacaacaacaacaacaacaacaacaacaacaacaacaac
aacaGGCACATTGCCCACAACTCCACACCAAAAGTGCTCTGTATCCTGgg
agcagcaggaatagctcacctgaaaaattatctatcgcattaaagttcag
tgtctttcctgcatacaccttggttcagtttattttacgactaaccgttg
ctgggattcaattactccgcaaaatttgagttaaaagttcagtctattcc
taagagaacttcgtttagtttgatgtctttctacaaaaattattttagtc
aagattttttttaaaatcttagttgtgttggaaactgagccccttttctc
cttctcctccttctccttctccttctccttctccttcagtgagatagctt
tttcactttttgccaaaacaggtagtgaccaacaaattgatcacaactta
cctgtaaatcatttgtttttcggttcggcttacatgggtagtcgtgatgt
tttaatttctgtctacctttaaattatatctttgtgaatagctcgaaaga
aaaacgtgtcaattttgtacaagaatggttatgttaacttgaagggaaca
ttaaagtgtcacaaatcattttaatcatatgactacatcaatattctgta
aacttgaagggaacattatcgtgtcacaaaagagtgactaacaagaatga
tttcgcactacttttattcaaaatgatagagtgtattatatcttacactt
taaaaatggggaagcacgcaagcccatttgcatctgctacatattaatta
agcgtagacaaacaactgtggcatactatgataagctactttattttaaa
agtacgtcttcctctgtctctacaaattgtattctgtctagctcgctacg
aaaaatcttgcagcggctgctggtaatttattgtattgccacttttattt
ttttagtttcgtgtctttctcattagtttagcagtttaatgtgtatatta
ccgttcatgctccttacagcacgtggagaaacgtaattcacgaaagtcta
aacgccacgggtgcagaaaagacaacgtgtagccgcagttcgagctgtac
aataccgtaagaatacaaacacagaaaagagatacccattagacgacgtc
tcgtacttcatcaccgTTCCTcgccatgacgatttccacaggcgccgctg
ccaagatcaccttatcaacaaaaactacctgtgcaacaccagctctgcca
tgattgccctcgcttccacatcctatgcggcaatccaccttattcatttg
gtctcattttgtgtttttcaaagattttacaccattttcaccactgcaat
tttATTccgtgctgtcgcagacaatagacgaaggggggcgcacttttaaa
gcttgccatcccaacatttccgccctcatgccatgtcccgcaatctcgta
catcttgagaaaggtaagaattaattgatacttcaaggatttacaaatct
cctgtcactcacacatgattttttttattaattggtcctgctcaagctcc
acatagtaaataattgaggaccaggtaaaaacataataatcaacaatcaa
ccgtatagtggatgcatagtgggtccaaagttatttttaaacatttgctc
acattagggcatgtaacaacagacaatggctattacattaatgtcagcta
aaaattatgtctaattgtccatattttatatcattttaaaatcacaatta
gtttgaaagtacttctgtcttttcataagggaaattgacaattactttga
tataagaatattttagcattcttctccactctatcataatgcacagagcc
cccctcccaatttctactcctaaactcataacagctttcgaaaatagtca
atggtttgatctcccccttcatcacatattagtaagtttttagttacaac
ataacacaacatttgacaactaaaagtaaagattgaagatggccttaaaa
ttttgaagtcagtacaaagcacacttctatcattcattgtcattgtggac
agaggctttcacataggagcccccgtcaattacagtgtgcagtttctttt
caagctagtggcacgaagtttgaaggtatgagcagcaataaatcaatgaa
atcttgaactagaataacttatctgagcttggaatgccgtccacatcatt
ttttcttgtgacgatcagtagctctattggtaactcagcaagcagcaata
catactcagcagtaaatcctgcatgcaattgtcaaaagttcctagacatt
tgtcacaaggctttctcagcaaaagtgcaattttattctgacaacagtct
tgtagaggggcaaatgaacagttatatgaagtgaagccaatgccaacttg
atactaactaggctgaaaccaggcctcttgaattactgtcaggtatttta
gtggaaacattgattcccaacatatttgttatgaacatcttggatgaagg
gagtcatctttaaaagttaagacctctttttgacaggcacataagccata
gttattaattcagtcattatcaaatagaagtagacatcactcacacattc
agactgtgggttgagaacaccgtgatacaaaatacattcacattcattct
caaattgattatatagaacgttagagcataaagcaaaattcctcatattt
gacctgcttgaaatatgatacacttgtccaaaccattttcaaaaaaggac
caaccaaaacactgccactccttttgttgcaatcatttctaattccgact
cgtccaaaccattttttaaaaaggaccacccaaaacaatgtcactcctta
tgttgcaatcatttctaattccaactcatcttcaacaaaggaccacccaa
aaaactatgagccataatgctgcaataattccaaaaatttctatctctac
tctgcacaattggaaatatcaactcagccatctggaagggaaacaccaaa
taattatattctgcaccacattgttcttttacatagaacctgatagaagg
acacgtcaaaataacattaaaaacaaattgttattcacattctactcgat
gataattatttagtagttcagtaagaaacacaaatctgggcatttataga
ccagagttttaatataccccttgaatatgttgacaccatgttttggactt
gattaacaactacttaatgaatgaccaggtgactcttactctacatgaga
gacatagccaaaaacccagaagactcatcgtacacAAtacacaatacaaa
taatgaccaagtcatatgtcctaaaagatatcacgtctgtaagacacaca
ggaccgtccgttaaactcaaaattataacacttaaataagagaatgataa
acacaaatttgcattaaatatttgccaattattgtttaagagcccccctc
taatctgttcttgttattatgcctgtaaatgtacattatggctggtgtct
gtctttgtaggaaatatcactatctcctgtgatgatacccttactcaagc
ttcagattacattatatctatggtatggtgctaacattgtatgaaaggga
accatctcttacttgggcattcaaatatgtcccagtatcatttgacgtgc
tttttacatgattcttctgtagatggcaataggatacctcttgcatactc
tacgtcacccatcatgttctgtttgagtaagataggggcaaaggtaccat
actgtacttttgttactcttggtaatacttccacgtgtaaccatttggcc
tgtgtaatttaaaagtggaagagataaacaaactgtgccattacaattcc
cctttttctgcactggtattgtagtaccttagtgtagtaccacactgtag
aacatattatactaggtattattgtttggggaaagacatgagagagaggg
gacttgaagagataataaatatggttggtaagcataatgaagtaaaaaat
aagtgatgttgtttcaatggaacatttcattcccaacatatttgatatta
acacttgggataagaccaggataacatgacaaaggaagtcatggttaaaa
gtcattaattctctgcaacaggcacatataggcgatagctaattgtcact
gctcaagctccaggtagtaaattgatgccaaactaccaaaaataatcaac
aatgaaccatacatggatcagaaattattattgaaagttcaccggcacta
ggcagacgagggacattaaattaatgccagctataaattgtgtggtatta
acccttattttatttcattttacaatcacaattaatttgaaattacttct
gccatatcattatcgagtttaactattactttgatttaggaaggctttag
cattctttttctctctatattaatatacagagcccccttcccaatttcta
ctccaaaactgttgagagcttccaaagagtgccaatgggttgatctttcc
ctcaattatatattactactcttttagattagcataTATTATActtttgt
aaggaccgtggcacatccgcattgttaaccactgcaactacattggtgca
ccctcattaatggcagtaccttacctcactatttcacacttgtccacagt
ttgagcaatcaacaaataatgattatgttggcaagtttttaagttactag
tgttcttattttaatacatgttgctctaacaaattttaataattgataca
tgtcataatatatcaactacattaattcctcaactccctccctctccata
tcactcctgtctttgtttcttaggtttcctatcctatcaatgaaaagtgt
attgttcctactacaaactgaaatagtatatgatgctccatgcttgtgaa
ggtacctgtttgttccgcagattgccattcatcggtcaattcaacctgat
cattgggatcgagcaagtcaacaatcagctctttattgaagcaacttcgt
acctagaagaacattgagatccttctcgtatcacattgtgaaaaggaaaa
gtagtaacggagtacactcacaatccccagtccatttcccatgttgttca
acatggcatccccctcccttgctttcacactcgctatcatcacttctatt
gttgtctccatcctcgtcatctccatctcccctgcatcaaaattgagttt
gtcgctcaACAACCAAGAACGAAAACAAAAGCAAACATGAGCAATATCAC
GCCGAGAACAAGTACCGTCGACACAAACTGGAGGCGACACAGTCAAAAAC
CCAAACACTGCATCTACACGCACGTGCAATCCCCAACTCCAACATGACCA
CTCTCGCCTGGGCTTGGGCCTCATGGTAGCACGCGTCAAGGCCTTGACGT
GGACCCACTTTTCGTTGGCTTCGGCTGAGGGGAAGGTTCCGAGGGTGATG
GTTTCGCCGGCCCACTGTGTCCGCCGGGGCGTGGAGTGGATACCGAACAT
GTCATGTTGGGATTATTCGTTGGAGACGAAGGGTGATGGGGGGCAGGAGC
ATGCCgttgccaaggttggggtgggggggatgaaacggttgcgtgagcaa
gcgataaatatatcatgcgggataagtgaatccaacgagtgcgatcgttg
gcagtgggtgggggaagtgtgtcctcgcgttgtgacgggagggtttgaca
tcaaaaagatgggggaaaaggtaCCGCAAGGGTGACTcgccgaactaata
aaatgcaaatttctatcgagtaaactacgaagatgcgttttttgatcccc
taagctaggcgcatttcattctacagcttggatatggctggccgcagagc
gtgaaacagtactaaactacgtctcactattattcgcataatttggctta
tttaaacagcttatttattttacgttgcatgaatagaaactataaaaacc
gcctccccgccgcgcgacgcccccaccaaccgcccctcacccaacggcag
ccgccattagagtgcagggtgacctaagggtgtacgcaccacgtgttgta
gagcgatgaagccctttaggcacccacctacccatcattttgggcggcaa
cccatggttgccgtgtatttatggcagaagcaaatatcttaaatgttttt
aaaataaaggtagtcactaagtatcatgggaggcaggaaaaagacccaag
ctgtactcttaattactccgattcaacttactgatccattgaacgggaat
atatcgaataccacttcttttcaaccattcccgcagctcTCTGCCCAATT
CAGGACTCTGtgttagtcgaacgtattattttatctgtttgttcacttcg
ccggtctgttgacgtcagacgaaaaaagataaaatgactaacaactttgc
gttcggtcgctatataacaaatatatcagaaaaacatacatggacactcA
AGTGTCGCCGGTACCATATTGTACCGTGGTATCGTACATGATGTAGGAAA
ACAGATCCGGGATGAAAAGGGATGATCAAGGGTGATTCCTGCCGGATGTC
AGTAATACAGTCTCCTTTGCTCTCCCGAGATCCCTGCCTGCGCCTGAAAA
GCCATGTCGAATGCAGCATGTTGGATTCCTATGAACTCTTGGATCGCACT
GGCTGCGCACCACGAGAAAACACGGATTCGGGAAACCATGGAATGCCGAG
ATAGTTATGAAACGTTGCCAGCGGAATTTTCTGTTGATGGACGGACTGTT
CAGGCTGCCGTGAAACTTGCCATCGAACTCGCTTGCATCAAGCAATGCGT
CAATGTTTCGTTGCTCTTTCTGAGACGACTCACACAAGATGACAATTGGG
AGGAGGATGCCGATGTCAGTGTCAAAACAAGCGACATCGATGGAAACTGT
CTCAGGATAGAAGATATTTCAATGCCGAACATTGCAGTTGAGATCCAATT
GCCGGTCGGTCACGACAGCAGAGGCCAGGATGTCGCTGACATTGACGTCA
GTAGAGACGGGTGCACCATTGACGGTGTACAGTTGGACACGAACCAATTG
AAAGCGGTCGTCTATAGTCCTTCCAATATTGAGTTTCGTCCGCCAATCAA
AGGCAACCCTCTCGCCAGAAGTCAGTTCACTAAATCACGTCATCAATTCC
TACGACAGCTCGGATTTCTGTTTTTCCAGATATTCTCTCGAGGGGGGACT
TTTCCGAACCCAAATATCAATCCAGGTCGCATGAGCACAGCTGCTGAAAA
TTGTGAATGCAAACTCTCCAGATTCAGTTGTGAGGATCAAATCAATGAAG
CATCCAAGATAATACGGAGGATGAACTTGGATGTATACAAAGAAGTGTTA
CTTGACGCAAGTGTTCCAGACTCTATTTGTAGAGTCGTTACGGACCTCAT
TCATTCAGGGGGAAGTGGAGAAGAAACGTCTTTTTCTTCATTGATAGATG
TTATCAATGAGTTGCAAGATATCGTTTATGATCGTCCTCACACACTCTTC
TACAAACCGGACACTCTGGCGGTAGATAACATCGCTAAAGAAGGGAAGAT
TGATTTTGGAAATGTAGTGTATGGGCGAGAGATCGAAATCAATCGAATTC
TCGAGTTGGCAGCCTTACACAATGATCCTTTGAGAACCAGATTGATTCTT
ATAGGGGGAAATGGAGGCGAAGGCAAAACTTTCATGATCGAAGGCGTGAG
AAATCATTTGGTAAACTCCTGCGGTTGGTTTCATGTGGGTGTCAAGTTTG
ACCGTTTGATGCACAACTCGCCACTGTCTGTGATAGCATCTGCCTTCGAA
AGTTTCTTTGTTTCCCTATTCAGCAGTGGCGACAACGAGCCATATCTTGC
TGCAATAGCCATATCCTTGCCACTATTTTTATCCCCTTCGATGATTGTTC
TGCTTTGTAACTTGATACCAAGTCTTCGGGAACTATTCCCCGTCATAATG
CAGCGTGTCGTCAGTGATGATGATTTGACAGCTCACTATAAAGAAAGTGA
CGCCACAGAACAGAACCAATTTGATGAAATACTCTCAGACTCAGAATCAT
CACGCAACAGATTGCACTACTCAATCAGTAGGCTAGTCCATGCAATTTCA
AGCTTGGGCATACCTCTTTTACTAGTCTTTGATGATTTGCAGTGGGCGGG
CCAGGACTCTCGTAAGTGTTATTGTGTAATTTTGTTATTATCATCGGCTA
CGATGCCGTTTTTATTAATGACGATACATTGTTCTTTTGCTTTGCAGTGG
ATCTCATTACAAGTATGATGGTGGAGTGGTCTCCTGTTCAGTTTGCAGAA
GTTGCTCCCATCGCACAAGTATTGTTTGTTGGACTGTACAGAAGTGACGA
TGTCGATGACGACCATATCCTCACCACGAAGTATTTTCCAGCGTTCAATC
TTGTTGCCGCAATGGACGTACATTCGATCCTGCTTGGTGCAATCACAAAA
AATGCTTGCAATTCAATGATAGCATACGCTTTAAGACTGCCTAGGCGATT
GACGCGATCGCTGGCTGCTATTGTTCACGCCAAGACTTCGGGTAACGTTT
TCTACATGAAGGTGTTTCTTGAAGCATTGGTGATCAACAAAACCCTTCAT
TATAGTCTTACCGAGAGGAGGTGGGTGTGGCGCTTAGACACCGTACACGC
GACCCCTATCACAGAAAATGTGGCTCAGTTAATGAGAAGGAACCTTCAAA
TCTTACCCGAGACTACATTATGGGCTTTGAAGCTGTTATCTTGTCTTGGA
TCGAAGGCATGTGAATCCGTATTCATGCTCCTTGAAGATCATATCGATAT
GATCAACGAGCTTGCAGTCGCCATTGAGAAAAATATTGTTGAGAAACAAG
GGCAGGTCTATCGATTTACGCATGATATTCTTGAGCAAAGCGTTTACGAC
ATGATGTCAAGACATGAGAAAAACAACAATCATCTCTTCCTAGGATTAGA
ACTAATTAACAAGGCAAACGAGACCGGATCCCAGTTTCGTCAGGCCATGA
TCATCGCGATTGATCAAATAAATCGAGCAAAGATGCTCGGAAACACACAA
CTCTCGTACTCATGCCAGTATGCGAACTTAAATCTGAAGGCTGCAGAGAG
TTCAATGAGCATTTCTGATTTTTCGTCAGCTTTATCTTATGCGGAGCATG
GCATATCATTCTTGGACGGCCATCTTTGGGATGATTACAAATTGACACTC
CAATTGTACGACATGGCGTGCAAGGCATCTTTCAAATCATACCAGGGAGG
CAAGATGCCACGCTTCGTTGATGAAATTTTTAAGCACGCCAACTGCCTCC
AGGACAAGTTTTCTTCTCACCTACTTCTTATAGAATCACTCGGAGTAATG
GGCAAAGAGGGACAAGCCATCGACAGTGCATTTTCTCTTCTTCAAGAGCT
AGGCGATACATCACCAGAGGATATTTCGTCACAAGTAATCTCCAATGAAA
TAGTTGAAACAAAGAGTGCATTGCTTAGTTACACCGATGATGACATCAAG
AATGCACCGAGAGTTACAGATTGGAATGTAATTGCTAGAATGAGAGTCCT
CGGGCCTCTCATGCCATTCCTATTCACAGAACGACCTCAGTATATTCCAT
ATGTAGGGTCCAGAATTATAAATCTCTCAATTCAGCATGGTGAGATCTTA
TTTTTCGGGTGGTGCAGTCCCACCAATCTAGATACAGGCTGACACTGTGG
TGTATTTGCGTTTAATGACGTAACCAGGCTTTTGCAGTGACAGTTCATTT
GGCCTTGTTGCATATGCAACGTTGCTGCTGGAAAGTGACATAGATCAGGC
ATACCGATGGGGGAAGCTGAGCGTCTCACTGCTTGAGACATTTGAATCTA
CAGACAAACTCCCAAGGCTAAAGTGCGCTTTCTACAGCTTTTTGGCTTTC
TTTCGTGAACCACTCCAAGCCGTTGTCGATTTGCTAAAATGTAACTACAG
AGACGCATTGATGGCTGGCGATGCCTACTATGCTTGTGTTTCCATTAGTT
ATCATACCAGATTTCGCACAATGTGCGGACATTACTTACCGGATCTTGAA
CAAGAATGCAAGACATTTGCTACACAAATGGTAAGTGTTGTTGTCGTCCC
TGCTTTTTTCCATCTTCATGTTGAAAACTCAGAACTCAGTTTCTAATTTA
GGTACATTTGACCGATCCTATTGCATGCTTAACTTATTTGGGAATATCTG
AAGCCATTTATAAGTTATCTGGTAGCCCAGTGATCCCTTTTAGTCTTATG
CCTTGTCTAAATATACAAAACGAGGAAGATTACATGCAGCGCCTCGAGGC
TGCAGGTATGTCCAGTACTTTGCAAGCGGGATATTTCAATGCTCTTTTTG
TGAGCTTTTGGCATACAAAATATGATGAGGCAGCAGGTTGGGCCAAAAAA
TACAAATGTCGGAATCAAAACCGTTTCCTTGATGTTTACCATTCGTTTTA
TGAGGGTCTATCAGGGTTTCAGTTGGCTCGCAAATGCTCAAATTATATCA
CGGCGATAGAAGCAGGTAAACGTGCAATCGCATCGTTCGAAAAGTGGATG
AAACATTCGACATGGAATTTCGAGAACAAATTTTCCCTTTTGCTAGCGGA
ATTGCAGTTTTTCATGGGAAATAAGGAGTGTGCGATTGAAAAATATCAGG
CAGCGATCAAAGCTGCGCATGATAGACATTTTGTACATGAAGAAGGCCTT
GCATTTGAATTGCTAGGCTCTCTTTATACGCACTATGGAGATATGGATCA
AGCCAAGGTACAAAGGGCAAAGGCACACAAATGCTATGAGAAATGGGGAG
CATTTGGAATTATTGAATTGCGTGTTCCAACTAATCCATGCCTAACTTGA
ACTAATAAAACCTAATTTTCCCACCTCCGAAAAAGTCAATTGCTTTCAAA
AATATCAGCAGAATTCTGCCACCACTGGGGCAGCATACAGCACAGTCGAG
CTAGGTCACTAGTGTTTCTTTCGAAGGTGCTTTGCTTCAATGTTACTTCA
ACGATGTTTCCATTTGAGAGCCAGGAATCTGCTATCATAGCAATATTATT
GGACTAGATCCACCAACTTGTTCAATTGTGTTGAAATAGACAGGTTTTCC
AACACTTGAGACAATCTGGGATATTGGTGGAAGGTGCTGTTGAGTTTGGT
TGCCTTACATCTATGTAGGGTTGAAAGAGGCACAAGACAGAAGGAAACTG
CCCTATGCTAAAAGTGTACTAGTACAAGCTAGTACATACAAAGTAGTGGT
GAGAGGCCTAAAGGTGTCAgccagacaggcaaccttcaacattggcgatt
gaaattacaagctggagtagtcaaatgtcgtcagaattttttgggtcagc
accagatagtcacattggatatcacaggtagttaccacttgtggccaggg
ttgtctgggttgtctgggttgtgactcggatcaacaaagtgtcattgggg
tagtcagcaccttcgtcaaacaagattttctatgtcatcaggtagggctg
ttggttatccttgtcatcaccttgatgccctcttagccaactggtactat
aagcttctgttcatatattccacagttatttgctcaaggttgtcaataat
gttacaagggtcttcagttatgtcttaaagagtggtcacaaggtagtcac
tagccatcacaaggccatcacaagacttttaccaaggtcatcagggtctt
taaaatgtctttacaaatgatcatcaaggttgttgaaatgtcatctccaa
gggttgtcagcgtcatgtccacccctttcctaccatacggaatattcaaa
tactatgtgctatctacatgcagtatcctaatactatgtgcttgttcata
gaggtgtagtaccccaagtacgacacactggaagaagggcatgtcacaat
ttaatgcacaagcattgagcagatgttttgttgatggacaagagctagca
actgccttcatgtaattgtaatttagttgattgaattttccatccttgtc
agttacattgtagtttcctccaaatctagcctcttttcattaccaataac
cagggtaagacactgtaattaccagaattcctttgtgtctatgagcctgc
agcaattgcgccatcaaaagcaatgcaatgagagttcaaataataatgtc
tgtgaggtaaagaacccgcaaacattgatcagtgatctctcctttgcatg
aggtcctacaccctcacattttctcggcaccatggggacttcaaaactac
aatatatcctttgcatgaggacaagttctcatgtaatcaggatggtttct
ccatcttgaaggaattatttgttgcacaagggcaagtacccctgcaacca
gtctgatttctctgcatgtggtcttgtgccctcactcttgctatcaggac
agcaaatgctcctgtccaaggtatcatcatttgggaccaaacattcagtg
ggtcaggcagaaacgcccctccaccaaataactctcaagccttcccagga
agcattaccaccagctctcatttgttcttaggaagcacaaccataaccac
ttgtgatccactgcctctattgagagcaagagaggctgcttctgtgtgtt
caaatgaacgacttgagagcatttgcaaggatgagtatttttgcccaatc
gtcttcttgattttgatttgaagtctatgcctctccctcacagagctggg
acgagttgcagctctctttatatgaagcagggatagtTGCTTGCCCACAG
ATGAAAATCCTGGCACTGTGCATGCTGTCATGGAAGATACCCTGTCAGGT
AGTGATGTGACCAATGTGTGCATCAGTGATGCTGAAGCCATTTCGTCAGC
ATGTCTGCACGATCATTGCTCCCTTTGGAAGCACAAATACATTTGCTTGC
CCGCAGATGAAAATCCTAGCACTGTGCACTCTGTCATGGAAGAGACCCTG
CCAGGTAGTGATGTGACCGATGTTTGCATCAGTGATGCTGAAGCCATTTT
TTCATCATGTCTGCATGATCATTGCTTCCTCTGGAAGCACAAATACTTTC
GCTTGCCCACAGATGAAAATCCTGGCATTGGGCATGCTGTCATGGAAGAT
ACCCTGTCAGGTAGTGATGCCGCTGATGTTTGCATCAATGATGCTGGAGC
TGTTTCCTTATTACATCGTGATGAATTGTTTTCTATGAAAGTGATGATTC
CAATGTCCACGTTCTTGATGTCAACGAACATACTTTATGGAACAACACAC
CCCTACGCTAGATCATCTTGAATGCTTATTGTAGCATGAGTTCGTTACAG
GCAGATGACACTGTCTCTCTACTTTTTTTCCATTTTGAAGTCTACCATGA
CTCATTGGACTACCAAACAATCATCTGCATCATGCAGAATGGTCATTGCC
TATTATAGCAACAGGATTGAACAACTTCTGGCCCTACAAAGGTGTCCAGA
CCATTATCACTATAGCTCACTTGATATGAATGTAGATGATGCTCTTTGAT
ACTTACTATTGCCTTGTCTCAACAGATGTTAGAGCAACTTTGAAATTGAT
CCACCTAGTGTAGGAACATCTTGACAAGAAGCGGTTGCATGAACCTTTCA
ACAACTCTATTGTCACTCAAGGCTCAAATACAATTTTGACAAGTTTAAAT
GTGAGCACTGCCAACAACATCAATTGTTTACTAACCAGGAGCTGCATGCC
AGGGTGAAAGATGATGCAATCAACTTGATTGTCACCCCTTGAACAATCAA
GGTTACCAAAATAAATAGATTGTTTCCAATTGCCAATTGCACAACCTTTA
CCCATGCTGTGAGCTGCAAGAAGGACCCATTAACAGATGGAGTCCACAGA
ACAACATCTTTCTAGTCATTGGACCAAGACATCATGCCACCCTTTCACAT
TTCAGCCAATGAAAGCACTGGTTCCATCAAGTTTTGGGACACGAAAAGCA
TGTACATGATAACACCACATACAATCCAGATACCACGTCATGTCCTTGCA
TGGCATCCAAAAAACCTTTGCCAATGCTACAAGCAGCAATGAATCCCAGA
CTTTGTCTTTTCTGAAAATTCTATTCTTGATACCCAGTGGTACCCCCTCC
CCCCATGGTTACCCCAATAATTCTACCTCTCTTAGACTATGATTGATTTT
TGAAGACACATTTATTTTATTATCACCATATGAAACAACACACTAGCAAC
TTTGCTCACACAAAACACTATCAACACAAACCTACCACTTTGcacacaca
tatcactaagctttcctttttctccccactgatttcttgtgctttgtatt
tcctccatcagtgttgttaatatgctcccaaaactcatctgaaattgttg
ggaatacaggttcagagttctcaggaggcttctctctccacttgtcaaca
tcctccatcctttggataactctatctgcctctgcacatagagctgttgc
aaaagtaaGAGGTGAGCCAGTTGAACACTTACCAGTAGCACTCCGTAGTC
TTCCCTGTCATTAATACCCAAGCACAAGGGATATAGATCTGACGCGCCAT
ATCAATGACCATGACGATAAAGAGTTGATAAAATGGATGGGGGACAATGC
CATTGGTACAATCAACAAAATTTGAACCTTGTGAAGGTAAAGGACACAAA
TTGTCATAACATGTTGAAATGAAGCAGTGATTAAAGTAAAAATACAATCT
CACCGTAGGATATTTCAGTAAAGCCAAAAGCACAGGCAGAGAAATGCACA
TCATCCGTTGCATCCCATCTTTATCAACAAATAGCCTATGCTCTTGAAGA
AAGGCCCTATCTTCAGATCGAGAGAAAAGCTGTTCCGTCGTAGATATACC
ATCACCTCCAAAAGAACGTTCTTGAGCATTGTATACAAGAAACTTGACCT
TGTTCTTAGTCATCCCATTGAAATTACTGCCAAGACTTTCCCTGAAATAG
GCCATAGTATCATTCCATTTTTTTTCTGGAAGGTCAGTGCGATGCTGTTC
ACTAGCACACCGCTCTTCAATGAATTGGTTCATCGCCACAGAACAATCTT
CAGATGCATCATGAATTTGACCTTTGCGCCCATTCAGAGCCTCACAAGCT
TGAGCATGGGTTCCATCAGAGATAATTGTCTCAGTACCACCCCCCTTTTG
GGCAAACCTGCACAAAGACAGTGCAACCCTTGCACTTTGTATTTCGATAA
AAGGAGCATTTCATGCAGTAGCAACCATTGGCCAAATCCTTGTGAAATGT
GTATTGGTAAAAGGTGTTCTTGATCTTAATCTCACGTGGTGGAACATTGG
ATTTAACTTTGACAGATGCAACTGTTTCAGGCTTAGAGTCTTTGGAGTCG
GTAATTTCAGTGGTTGCATCAGCATAGGTTAGAGTGGCTTCAATAAGAGG
ATCGCCAGcaagacaggcaattttcgactttggcgataagtaacgccaga
aggagtcgtcagatgtcgtcaagagattttgacggtcgtcaacgggtcgt
cactaaagtcgtcaggggtcgtcagggtcgttttttggtcgtcacttggg
tcgtcaggggtcgtcaggtggagtcacatgggtcgtcaaagaagatctct
tgggtcgtcagttcgggtcgtttgtcgacgtggtcgtcaccaagtcgtac
tgttcgtcacttgctctgacgcacgggatgatcagatacgtagatatttg
tggaaagtcgtgaagtcgtcaagtgggtcgtcagagtcgtcagaagggtc
gtcacaagggaatcgatcagtcgtgacaagggtcatcaaaaggtcgtcac
caaaagtcgtcagggtcgtcaaaaagtcttcaccaaaagtcgtcaggtcg
tcaaaatgtcgtcacaagcagtcgtcagggtcgtcagatggtcgtgaaag
tcgtcagtttagtaaaaaaaatgcaaaagtcgtcacttgtcgtcagtttc
tctcgccaaaaacttcgacgtggcaaagttgcctgtcttgCAGATGAGTT
GTTGTTCTTCTTCTTTGGAGGTGAGTAATCACAATCACAAGAAGTTTTCA
CATTGCTGAGGTCAGCCATGACTGGCGGACGTACTGGTAGAATGGATATG
TAGCCGGTAGAGGGAGTTGGTTGATTGGGCATGGTGGGAACCCGCCACCC
ATTCCAAGGACCTGGGACAGAGCTGACAGAAGCTTGATAAGGATGCTCCA
TGTCAAGGGTTGGTGCAAACAAAGCTTGAACAGGAGCTTGCCAAGAGTGT
GGCATTGATGGAATGACAGGAGCAGCACTGGGGAATGAATGACAATGCTT
CTTACGAAGCGCTGCAATAGGATATGTTTCCATTCCATCCCAAATTTCAG
GAGGTACATTACATCTTGGGTCCCAATGTTTTTTACAAACCTGTTAGCTG
TACTGGTGTTGGTGTTAAGCAAAATTCCTAGAGGCCATTAAGGAGTGGCA
GCAAATGTTAGGGTACTGTAGACAAAACGATCAAAAGCAATTACCACGGT
ATTCACACAGCAATGAATAGATCTTGTCCAGAGCTTTCTCATCAGATCAG
AGGCCATTCTAATACAACACAAATGGAATAAATCGTCTATTTTGGTCATA
CCCGTAGTCCCAGTGCCAAAATATTCACACAGAAATGATTAGATCTCGCC
CAAAGCTTTCAAATGGCACAGGAATAAAGGCAAAAGGACTAATACTCTCA
AAATGGCAGCCATACTTGTGACCTCATCAAATCAGAGGTCATTCTATTGC
AACGCAAATGGAATAAATTGTCTATTTTGGCCAAATTTGTAGTCGCAGCG
CCACAATGTTCACACAGCAACAATTGGATCTTGCCCAGAGCTGTCAAATG
GCGTAGGAATGAAGGCAAAAGGACTAATACTCGCAAAATAGCAGCCATTC
TTGTGACATCATCAGATCAGATGCCATTCTATTACAACACAAATATAAAT
TGTCTATTCGGCCGAATTCATAGTCGCAGTGCCAGCGCCACAATATTCAC
ACAGCAATGATTAGATCTCTCCCAGAGCTTTGAAATGGCGCAGGAATGAA
GGCAAAAGGACTAATACTTGCAAAATGGCAGCCGTTTCCCTGCCCTCATC
AAATCAGAGGTCATCCCATCTTTCCTCAATACAACAGCACTGCTCTCCAA
ATATCTTGATCCATACAAATAGCCCCGACGCCCCCCCCCCCCTCCCCGAT
AGAGGTTACAAAGACCTTTCAAATGATTCGGGAATGAAGGCAAAAGGACA
AATACTCATGAAATGATGACAGAAATGGTATGGGCAACAAAAGGAGGGTG
CTATTAATCTTCTGTGTCTTTCAATTCAATTGTTGTGTTTAATGTGTCCT
AGTGGGTGGGGGGTTGTGTACATCCTCACTGAATTTTGGGATTTTGAATT
TTTGGGACCAACAGTTGTTGGCACAGGTTTTAATTCTCAGCATGATTTTC
CTGTACATCCGACATAAAAGTTCTCTAAAATGGGAAACTGTGCTAAAATT
ATGTGCAAAACAAGATATACATGCCGTAATAACACATTATCATATACTTC
TGTCAGAATGAAAAAGAAAGCTAAAGAACTAGGGAAACCATGGGGCGAGG
GGTACAGATGGGTAACTAATATATATATAATCGTCATTTCTCTACAAGCT
GCATTGGGGTCATCGCTTCACGTAACCTCTTCATTTCAACATTATATTGA
TAATTTGGGCTATCATGCCACCAGTATACACATCAAATGATATCAGTGTC
ACCTTTGGCTGCTGCATCAAGCAAGGCTCCCCTTTTACCCATGCTAACAA
AACACGGAAAACCCAAAACACTCAAGACTTGATAACTCTTGTTTGTGGGT
TCTATAATATTCGGTGTCAAAACTGATAGATCAGGCTGTTAGAGCTCTTA
AGGCTAATAATGCTGAATTTTTGTATAAATGAGTACTGTAATAGTACCAT
TCTCCTTTCCTGAATGCAGCATGTTGCCACAAGTGCCTCTGTCCAGCATG
CACCTCTGTTGCCGCTAATATGTAAGTATAGCTTGTATGGCTTATATTCC
ACCTCAGTTCCAGTCTACCAATGGAAGGTGAAGAATACAAGGAACACCTC
TGGAAAACACAAGATGCCAGAGAAGAAAACACTGGTTCACACATGACAGC
AGCAAGCAAGGAGAGGAGGGACTGTGGCCAACACAGGACACCAACAaggt
tgcaaattactttctttgttactggcaccaaaaccctaaattattacact
aacagtaatcagggtaattccattgtagttactgtacattccccagtaat
tgatcaggaggagtctcgttgatttccctaaccccagccctaaatatttt
ttagttagacagtaactttacagtgacaagaatcaccttccctctgaaaa
aagacaatattacccagtaatcccaaatcactggggaattactgggcaat
ttgcaacctaAGACACCAGAGGATAAACAAGTTTTGTGTGCAGCAGAGAC
AGTACTGGGAAAGACAAGCTCACCAAGCACAAAACAAAACACAATGAATC
ATGACAACATTGTCACTTCTGGCTGGTCACCCCAGCAATGTACTGCACTA
TCAAGGATATGCAATGGGAGGTTTTGCTGCCTTGACCGCCAACTGTGCAA
GGCATTTGAGCAAAAGGCTCAACTGGCAACAGCATAAAGCCCATCATAAG
CTGACCTGTTGGGACACATTCATCATACAGTTACATGATGCTTCAACATT
GAATCATGACCATGGATGCAGGACCAGGATGCTTTCCTTAGGCCTTATGC
ATTCCTCTCTTCTTGTAGCAGACAAGAATGACAAAGAGGTACCAAGAGTA
GGCATTCAAACTTCCATGATACTGCTCATACTCACAAGGTTTTTGATGCT
CACAAACTTTTCATTATACTGTATCAGGTTTCAACTTGTTGTGCAGCCAT
GGTTACAGCCAGATGTAATCATGACAGGAAAGACTTGTTTGCTTTTGCAT
GACAACTATACCAGACTCTAGCCAAGTGCTTCAGTCACCACTCTAAGACA
CAGCACCAGAGTTTTCACCACATTTTTGTGCCAATGCAAAAGATTGGATT
TTTCTCTGTCAAAGTCAAACACTAAGGACTCTCCATGAGGAAGTTCTTAC
AGAAGTTCACTGAGTTTTTTCTTCATTCCTTTTCCTCAACATTCGTAAGT
CTTGGACAACCCAAATGAGTGTCCTTGGAGGTTTATTTTTCCCTCCTTTG
CGATAAACCATCAGGAATGGAAGTTCATAGAGGTTTAGTTTTTTCCTCAT
TTGtgattatcaaccaaggtatgatcatggaggggaagagtgtcatatcc
acctctttcctaccaaatggagtatacaaatacaatgtgctatctacatg
cagtatcctaatactacatgctagctcatataggtgtagtacctcaagta
cagcacacttgaagaagggtgtgtcacaacgacacacatgcattgagcag
atgtttggttgatggacaagagccatcaactgccctcacttagttataat
ttaattaattaaatatttccatccatgtcaatttcactgtaatttcctcc
aaagctagcctctttttatcacctgtgaccggggtaagtcaGTTAGGGTT
GCCAAAGAGTCAAAAATTTGTTATCACTTAGcatcacctgttgtcagttt
ctcaccaaaagcatctatgtggcaaagttgctttgcttgGGGATATTTGG
AGCAATTCCAGAGCATTATTTGATGTGGTGACAGCCCCAGACGTGGAACG
TCATGCTACAATTCAAAACCATATTTATCACCATACTAACACTGTTTCAA
AACTGCTTTAAATACACTTTATACAATATAATCATGAGTTTTGACTGTTG
ACAGGTACTGCATTGTTAGAcactgcaaacaaaaaaaccggaatcctccc
tgtacacttgagtgtacagggagattaccggagtccccaggaatggtatc
ttccggtaacctccctgtacacttctgtaacccttgggtgcactagtgta
ccagagggttaccggagtctaccggtgggttaccggacatttgagaccca
aaccagtctttggatttatttctacgtacaataggaattggtatttttta
cagaaaaatagacttctcagtaagtcttagaagcaatatcaatctaaggt
tgcggctataactgcgttacttagtagctaaaaaaatatttaccggtggc
ataccggaagtgtacaggtgagttacaggaagtgtacgagagggtaaccg
gaagtgtaccagagggttaccggagtgtacgggagggtaaccggaggtta
ccagagtgtacccgggagggctatcgggtctgttatatacttgtagacta
ctgtatagtgcaagattggatggagtatctgtagggttaccggagtgcac
aggagagctaccgggactggtatatacttgtagactattgtatagtgtaa
gattgggtggagtatccctattagtattatttaacatactgtatcataat
aaattctggacccgccccaccatcttcccaaagaatgagccttaatgcca
catagtcccaaatttcagccccaaactaaaaaatgctcctgtggactatc
cgcactaacaccaagacttaatttttcatgcacacaaacaacatgccatt
gaaatataatggccacaaaacgaagttaattggaattcagttgaaatgca
attgaaaacacaaagaagaacttacacttgcaggcagtgaaGTGAgcggg
aggcaaaacttaatctctgggctgagttcaggccgttaaggtagaacaaa
attagctgtttaattgaacattagctgaattaaaacatatgtaaaacagg
ttgatctcatcttaactcacttcaaaacaatacttgcccctgcaaattag
tctgtgccaggcgggaggactagctcagtgtgcaggctgagttttggctg
ttcccacagtaagcctgtgtaagtatgcaattgaaaatgagatgtggtaa
aaacatttgtaaaacatgtgatttcatcataactcacctctagaaattga
cgcgctgctgtcaattagtcttggatacacggcggtacaaggcgggaggg
ctaactcagtctgtgggctgagttttggccattttgcctgtagacctata
aatatttaattaaaaaaactgacatgtgctgtgtaaaatatagttaaaat
ggttgagttcatcataacacaccccaaaattatacttgctgctgccaatt
gttcttggctactcggcggtgccaggtaagggataactcagtctgtgggc
tgagtttttgatattcctgtggtgggtccataaaaaactaattgaaaaaa
attgacatgtggagagtaaaactaggtagaaaagattgagttcatcagaa
ctcaccctgaaattatactcgccgctgcccattgtgattggctagataac
ggtgccaggagggaggactaactcagtgtgtgctgagtttcgaccatttt
tccagtagacctgtaaatattcaattcaaaaaaatggcacgtggtgagta
ttatagtggaaaatgggcaacttaatcagaaatcacattttaaaattgaa
atgccgctgccaatttttcttggctacacggcggtgccaggcgggagggc
taaatcagtctgtgggctgagtttcagccattcccgtggtacgcctgtaa
atacttaattgaaaaaaaatgatatgtggtgagtaaaacttggtagaaaa
ggttgagttcatccgaactcaccctgaaattatacctgccgctgccaatt
gtggttggctagatgatggtgccaggtgggtagaccaactcagtcagtgt
gctgagtttcggccatttcgccagtaggcctgtaaatatttaattgaaga
aaaacttgacatgttgtgattataataatgaaaaaattgcgagttcatca
taactcgccttaaaaattgacatgccgctgccaattgttcttggctacac
gacggtgccaggcaagagggctaactcagtgtgtgggctgagtttcagct
attcccatggtacatctgtaaatatttaaacgaaaaaagttgatgtgcgc
tgagttgaataatgaaaaaaaggatgagttcaatagaactcaccttcaaa
atggagcggccactgccgcaattgtggttggctagatgatggcgacaggt
gggattccaaactcagtctgtggactgagtttcggccgttcccatggtgg
gatggtggggtatcaatgtaattgaaaaaaatggagatgatgggatagaa
gtgaaagtgtacccgatctacagtcacttctggtgcaagcacctgtgttg
tagatatggtacggtattgtaccatactataatgtaggtatataagtagt
atgtggattaatgtaattcttgtgttggtatattttttgtccagtgtcaa
gtgtagaatatgtaggcctctagctagtgaagacatacatctggtccggg
attctcaacatttgtacttgattcctatttggagggttttgatagatttg
gcagattagtcctaatctagccagtgaatgacgtacttgtgcgacatgaa
ttctcaacattcatatttaattcctatatggagagtgtttaaaaaatgac
agaacatatataaaaccaacggatttgacaataaaaataggaccaataag
tcttcaccaaaaaaattcaaagaccaagcctaaaatcgacaccaaaacta
gacccaacaggtgatcttcctgtttgtaactcgtgattcgcaaaatgtca
gtcatgaacccctcaaacacttggaagattttttcgcttcaaagcttagt
gtgataaatgaggctgtgggaaaattgtaattgatacatgttaccagtac
ggtggtactactaagtcaaagttacacacttaggagtgttgaaataataa
cacacaaccattttacacttacatcatagtaggtagtaccatatcaaatg
cacatctgtaatcagtaatcagtgttgagatagtgtagtggtattatata
agacgaaacaagcgagagagtggttggcagtgaaacgagggccagtcaag
tgtcggtcactactatggtaaaacacttcagtcacactgtgactaatcac
ttacgtcagactgaataagcttatttgcaaggataggcttatttgcaagg
ataggcttatttgcgagctcgcaaataagagaatcctcgcagataagctt
atttttaacgtaggaatagtacgctctcacaaataaggctatcctcacag
ataggactatttatagtgctatctgcgagaaatatgctatttgcgagaaa
taagctatctgcgggattgcaaggaccaacggtcattgagtcgcacatgg
cacaccacaaaccagctctcgcctgcatggactctgatctatcttgcctc
tctctcccattaaacaaacatgtctacccgctgtcccaaagtggggggca
aaactgaacgcagattattatttatattagtgtagacaatttatatttac
tgcaaagctatcaccaagatgcaaagttacagaatagatgaaaaaatgta
gatcattaaaacttagaaaaaatatgcatcattaaaacttagctattttc
aagcattcccacagcctcaatGTATCtgtggcttaaacaatgtgtaaaaa
ccggtaatccacccgtacactcttggaacttctggtaacatccccctaca
ctctgaccttttgagagtttaccggaaggttatctgtgtttttcctttgc
agtgGATGATTGACGGGAACAGGGCTTGAGTTCACTACTAGGGAATATGG
TGCTGCCAGCAGGGGTTAAGTTGCCATCTGGTGTTAAGACATACAGCACC
TACCATGGTTGGCCTACTGTCAGGCATAACCTTTTGGGCCTACTGTGCAG
TCCAAATTTTGCAGGGACTTCTTCATGCAGTGGGTTATAGCGGTAGTGAG
AGATTAATTTTTACAAGTTTTTGTTGAAAGCACTCTATATAGTGGGTGGT
TACTGAAATTTGTATATTTTTTATGTGCCTGGAATTAATGCTGTGGATAT
GTTCTGTTTATGTGACTTGTGCTATTATTTGTCCTGCAATTGGTATTTTG
CTTTTGACCCCCAAATGATCCCTAAATGGAAAATATCTGAAAATTTGTGA
CCAATCTTTACATAAAATGGTTCAAGTGTCCGTGTTTCTTGTGATGACAT
AGCCAAACCAATCTCCAGGAACAACCAATTCACTTTTGACAATGAATGTC
ACAATTGCTCGTTGTAAGTGTGTGTTGCAGGTTAGCTGCTTCTTCTTTTG
GTCATGTCCATTGTATACTCAATGGCATTTGTGACAGATCCAATCTTCTT
TGCCAGGCTATCCTGCTGCCATCAGCATCTCAGTTGCAGCATTTGTGGGA
CAAAGATGACTCCAGATCATTTCTTTTGATGAACGGCATTACACGAGAAG
TTTTTGAAATGCTCTTAAAGGTCTTGTACTCTCCCATTGAAATCCAACAA
CATTTTATGAGTTTGGTTGGAAGAGTAGCGTGCCCACCCTCCTTGATGCT
GCATGCAGAACTTGGTGTGTTTCTTTTTTTCTTTGGTAGTACCTTGAATA
TAAAGCACTTCTGTATGCTTCTTGGTGCAACACCAAATGTTTGCTCTCAG
GCAATCAAACACATGCTGAAACGGGTTCCTTGGATGCTTAGGGACAATGA
ATTTGCTAAGGTCAAATTTCCTGATGAAGAGAGAATGATACAATTCGCAG
CAATGGCTCAGAGTCATGAGCCAGTGGCATACAATGTTGGCTTCTTGGGT
GGTGTTTCTCTACGCTCTGAGTGTTCATCAGAAACATTTGAACAAAATTC
TATGTACAATGGTTGTCATTCTGACACAATGGTGAACAACATCATTGTAT
ACGGTGCAAATGGCAAAGTTATCCTTAGTGCACTGAAATTTCCTGGGAGT
TGCCATGATAGGCCCATTTGCACAAACATTCTTCCAATCCTTAGTAAGAA
AATTAGTGTTTTCAAAATTTGTGTTGATCAAGGGTTTCCTTGACAAGGTG
ACGCACTTGATATTGTAGTTGGCCCACTGAGTAAGAGGTTGGCAAGGTCA
TTGTCACTTCTGTTGAGAGATTACATTCTGTGTCTATCAAATGTTTGTGT
TTCTTTGAGACAGGCAAGTGAATGGGGGATGCATTCCCTTCAGGGGTCAT
TTTCACATATCAAAAGACAACTTCCAAGCAACAAGGTAAACAGAAAGTGC
ATCATTGAATCCATAGTTCTCACACACAACTATCCAACACATTTTGTTGG
GCATAATCAAGTCAAAACTGTATTTGATCCGTAATACGAACATGTCATCA
ACATTGTCATGATCACATCGCTAGATACTACATTAACATAATTATTGTGT
TCATGAAGTATAAGTTTGGTTTCTAACTATAGATCAAAAACAATCATTAT
TTAGAGACTTAACTAACTGCTGAGCTCCCCATACTTTTACTAAATACCAT
CTACCTACTGCTTGAACTGTTTTTATCGGGACTATCAGAAGAACTGGAAA
TACTACTGCTAGAACTACTTTCTTCATCATTGGAATGGTCAACTACATCT
TTGGAGCTTCCATCAATATCATTACTCTTAGctttcactttcctttgttt
cctgtacttcctttcttttttcttccttttgtgcttcttttccttcctCG
TGTCCTCTACCATTTTCTTCTTCATCTTCTTCATGTCTTTGTATTATCGC
TCAATTAGCTTGGTCTTGTGATCTTGATTCTGCGTCTTCGCTTGAATGAA
TTGCATTGCAACCATTTGTGACAAACCACTTTCACCACATGCACTTCTAT
GCTTGTATCGTGAAATGTCTTCACTTGTCCTACCAATCTGCTCCCAGAGA
TTCTTGATAGACAATCCAACATTAGCCCTCTTACAATTGGAACAGTAAAG
AGTACAAAATCATGAGTAATGGGGCAAGTTAAGTGCATGCAAACACATTT
CATCACCTTGGACTTCAGCTGCTGCCTCTGGTGTTGAAAACCCAGCAACT
GCATCTGTGACATTCTGTGTGGCAACATCAGAAAAGTACATACTGCTGGT
TGATCCTCCTTGTTGATGATGTCCCCAATATGATCATCACACACAGAAAG
AACAGGATGATTTTCAATTCCTTCATCATCAACATCATCCTTCTCCTCCT
CCTTGATGGACTCATCATCAGATTTGGAGGAGGCTTCTTCATCATAATTG
CCATCACTCCCAGACTCATGATTGTTCCCTTCATCCGAGTGCGCCCCCAT
CAGAGTGGACTTGCACTTCTTATGGATCTTTGCCTGCACCCTCTGGCACG
TCAGGATAAAATCTTTTGCATCTCCTGCACTCCCAGTAGGCATCTAAAAT
TTATTGCACAACTTCTCTACCAAGTTAGGGTTGCAAACATCCCTCTTGCA
GGATCTCTCTTAGGTTGCAACTTGTTTCTACTCATAGGCTCCGGCTGGGA
GTGCCTCTTTCACCACCTCCCAGATCACCCCCTTCTTGTAATTCTTGGCA
CTTTGTGTGCAAGCCATGATGACAATCAGACTAAAATTGAAGAGCTAAGC
GCAGAAATCAGCAGCGATGTGAGAAGAGAGACGGGTGATGTGAGGGGAGA
CAAGGAAGATTTCTTGCTCAACAACCATGGGTCGCAGCACCCCTAATTTT
ACGGAAGGGCCCATAAACAGATTTAGGATATCGGTCGTGCACGGACTGTC
CGATTTCCTAAACCAACTTTAGGTTAGACCTAATTGGCAATTAGGAGAGA
TTTAGTGGGCGATTTAATTTCAGTAACCACTCAGTAAGTAACTTCTATAA
AGAAAGGGTAATGAGGCTGTATCAAAAATGGTTACAAAATCGCTCCAAAC
AAAGATAAAAATGTTGAACTCTAGagttagagttagcaatatgatacctc
aaaaaagttcaaaaagtttgagtgaggttttttggccaaagttcaaaagt
tagagttatgtcttttggtcttcagccaaagctcaacaagttacactcag
gttttttgGTATGTGGCCAAAGTACACAAAATGAGAGATTATCAGTAAGC
CTCTGTTCAAGGTTCAAATAATGGAGTTCAGTTTCTGGTCCGTTAAGGAC
AAGTTTGAGTTTCACCAGTTACTATTCTTTTTACATTCATGAAAAATGCC
AAAtattataattatttaaatattattaaattattTAATACAATCCATGG
TACCACTTGTGTCAGCTCATTTCTATTATTTTCTTCCAAAACTTCATCCA
CAGTTGATTCATATGACAATGGTGGACCAAATGATTCAGCCTCACTAATA
TGCTTTAAATTCCAGCGCTTCAAACAATGCCCATTTTTGCATTGCAATAA
GTACTCTTTGGTCACCCATTCATGGTTAATATAAGTGACTATTTCAGAAT
ACTAGCCAATATGATATGGCAAGGCATTCATCATTTCTTATACTCAATGT
TGTCAGCCCAAGTGAGGAAACATGTCCAGAAAGACAAAAGAAGTGCACAC
ATCCAACCTCAACAACACAACACACAGATTTCTGCTGAGATGTTATCCAT
AGTGGGGGATTATGATCTCGAAAGAAAGGAATAAGATACATTTGCATACA
TTCATCAATGTAACCGCAAAATTCCAGTCTAAGAGAAAATCCTTTCCTTT
AGCAAGGACTGGACCCACACAATTCTTTGATACTATCGTCTTACTCTCCT
TACAGGCTTTCTGAACTTGTTTTAGAAAGAATTTGATGTTACTTCTTCTT
TTTGAATTTTTTGAACTCAGTTGGCTCAAATTCCTTGTCTTGAAGCTCAC
ATTGTCTCGATCAGGCAATAATTCATTGACACTGTCATGTTCACTGCCCT
CATCACTGCTTTGATGAACATTGGGGTAGGGGTGGGGGGTGACTTAGTAT
CTACAAGAATAAGATGTCTTGCATCATATGAAGTAATTCCATCTTTGCCT
TTGCATACTGCATATCAGTCATCAACCCAGATCCGACAACTCTAGGCCTT
AAAAATGAGTTAAGCAAAGTAGATACAGTCATGGTTGTTGGCAACCTATC
AAGACAGATTCCTCCGTGTCTCTGGTCTAAATCATCAGTGCAGACATCAT
GATGTGTCTAAATCCCCTCATCAATTTCAGCAAAACTAAAATAATTCTTC
TGGAAAACACTACAAATCTGTCCATTTACCAATTTTGCAAGGACAACTTC
CTCATTGCAATTGTGCAAATCAAACGTCCTATCCATCTGAGATATAGCTT
ACCAATCATACACAATAAATGGTTTGTATTAAATACATGCAAATACCATG
TGGAACATCACTATAGCTAGACAAGAGACTGAATTGGAAGTCTGCTTCCG
TGTAAAAAATAGGACTAAGGTTCCCTCTTTTCTTGAGTAAATGTGGAAAA
CTTCTTGGTGGGTATTGCTGCTCCTTGAAACTATCTCAGAACCACCTTAT
TCAAATCTGTGGAATTGAGTCTTAAAAAATTACTGTCTCTGCATCAAATA
GCAGAGAACAATCCTCTTGTGTAAGACCCTGAACTGTATCTATAGTCTCA
AACATGTCCCCAATTAGTAGGGTGCATGCACAAGTGGTCATTTTTAATTA
GGCCCTTTGCATGAAGTAATCAATATAAAATAGAGCATTGGGTTACATTT
GAGCATTCCTattttttttagaaaaacagccccttgtagcgttattagca
tgcaatctcttggtaattagtgactcatgtatgtatatactaatatgtac
ataagtatgaagatcatgctttctGGGAGGAGTATTAAGCCATGATGAAT
GCCCCCAGACTCGGATTTTTCAGAGTCAAGAAGTACGTTATATGTTGTCA
TGGAGTGTTTTATTTCTATTTGTTCTTGTTAACTTTATGATACACAGGTT
TTTCAAACAATAGCAGCTTTATCGGTTGACATTTTGTCAAGTGGTGAGTT
GTCGTGAGAGCAGTTGACATTTTTGTCAAGTGGTGAGTTGTCATGAGAGC
ATGAGAATTCTGAGAGCAACAATGATCACGCTGGTCAATTCCATGATATT
GTTTCCAGTTAAGTTCATTGCAAGAAGTTCTTCACGAAAGATTTGACACT
CCGCTGTTGATGTTCTGTCGACAATGACAAATTATTATATTATTTTGTTT
GTTCTCTCCCAAAAGAGGGAACCAAAACAGCATTGCTTGATGTTGTTGCA
TGACTTAAAATTTACTAAGAAATCCAAAATTGAGGGTGTCCAGCCTCTTT
GTATCATTCATTGATATTAAGCAGAGAATGATGTTGATTCATTATGACAA
TGATCAGCAGCAATGTGATTGGTGTGCTAGGAGAGACAACACTGAAGACA
GGGGTAACAGGCACATCACAGAGACAAGATTCCAAGTGCAGAGAATCAGA
GGTTTAAACCACCACAAGATAGCAAGGACATGGAAAACTAAAAGAGGTGC
TTGAAAATCTATATTTGATGTATCATAAAAAGAGacagagggagtatgcc
aaaacaaggctaactgtactcttgactaacctctgtgattgtttgttagc
cctgttaaagcaaggatatgccttgggtcaaatagagccttgttgccaaa
cttggCAATGTTGACAATCAATGGGCCATATTTTAAGGGTGGATTTTCCA
GCATCTTCTTAGTGTTTGACTTTTGTGTCAGTGATTGCTAGGATCATAGA
CCAAATAGGAATTGCTCAAAATACACTAGAGTAAAAGTTATATTGTTTAA
CTGTACAAACCTGTGTAGGATTTTATATTTAACACTCTATTGTCAGGTTT
GTCAGAATGGGGCAACTTATGCAAAACATGACATAAGTTTACTCTTGACT
AATATGCAGAATCCAGCATGAGATGTGGCTGTTTTTATTTACAACCCTTT
TAACACACCAAATGACATACTTACAACTTCCCCTTACTATCAGTATCACC
ACTACTTGCCCCTTACTGTGATTATCATTTATCATCTGACTTGTTTGTTT
CTCTGCTCTGGTGGAAGTCCTTGTGGATAATTATCATTTGATATCAGTGG
GCAGTCATTACATGGTCAAACTCTAAGAAGTAATTCTCTGATAGAAGTAG
GCAAAAAAGACAGAGTGTTGTTGTTGGAATGTGACGTGGTCATGATTGAT
GGGATGTAATTAGAAAATGCtagttgttatgggggtctggcagggcaatc
attgcctggaatggtctgatgcatcagatcaagttgaaagcggccaacag
acaccaaattgagtacattttagttaacttatacaggatcatgcataagt
taattaacatatgtcaaacctgtgtaagttggctggagagGGTTGAAAAC
TTTTTTGGGTCAACAGAATGTCCATTTTGTCACAAATTTTGGTAACCATC
TACAGTAACACATAATTAATGAACTCAAATAATTAccctatacgctggat
tacaagtaacacaaatgtcaaaagatacatttcaatgttacttaaaatct
gccctaccctagggatataaacacgctgaattattggtatcttcacaact
tgctccattcacaggggttacaatattgtacccctcctgccattttgcat
gctatcttcatccatgctatccaccctctgctcacccctccaccgtgtga
gtaatttgtggtgtgatttccaacagcattggaggtttgttggcaacaat
ccggaggcactgggagcaacacatatgaatatgaatgtactagttttgtt
caatttttgagtggattaaacaccagaaaaacacaaacatcaatgaaact
atagctgggtgtcacttgtgcaatggtgtacctaCGCTGTTACCTATAAA
CCACCaacttcttggaatttcctaatcctggtcatacttggagtcacttt
gatgttctacacgtcaataggagatttatactattcactcagagaatttg
gcttcattgagtatcactattggtggcaattgtgtttgtcaattgctcca
cttggtagaacttggtctgttacactgtgtacttggttataccaccaggt
acttggtgtgattcaccaagcacttggtgtgacagaccaagtatttggtt
tcactcggtaaaactaagtgtcactacaatcactctgtgatatgggatgt
actgtgagttttatgacacaagtacttctaccaattatttggttgcattc
tggtctataatATTCCGTGTACCTCTTTCTAGAGATATCACAATAGGTAA
AGGATACAATGCTTGTCCACCATATACAATTGAGAGTTGTGTTGCCACAT
GAACAACTCTCGTACGGAGAGTCATGTCGACCGTGGGAGACTCGCAGACC
ATTGTCTGCATTGTGGTAGCCGCCAGATTACATCACAGGCATGGTACCAT
ATTGTACTAACTTCCAATTTTTTTGCACCTCTCTCACAAGATGTAAGTAA
CTGGGATAGCAGCATGACATCTACAGTTAGAGTTTTATGGCctcaatgag
cgcatggaaacctggtagtattcggtggtaacacctagttacaccaagaa
cttggtgtaactcggagtcaacacacttggtgatatgaactgtgctactc
aatatcaaaacacatcactcggagagattttaattgtgcgggttaaaatt
gaaggactgcttagcattactccatcccgaaatctgcccactggatgtac
aacattggtcatGTCGGGTATCGTAAGTTGCAGCATAGGAGTTCTACCTC
TAAAAAATGAAAAAGAGCGGTAATCCAAGAATTAGATTTGTGCAAATAGA
GGAACATTCTATGACTGCTGGACTATCaatcaagattttttaaaaatctt
agtttatcactgagcagattttgtcttcttctcctgtgagacactttttt
ctattttgcactttatggttgaattcatatatactctgctgaaaatacct
gtaaaagccgaagttttttggtttatacgcatgggtattcaatgactgtt
gatatgtgattacctctaaaattatatccaaaagacaaatgcatggccaa
aaattcttgtgcacatcttacaacgtgttactcatcaccaaaaaatggtt
tcaacacttacaacgtgttactcgtcaccaaaaaatggtttcaacgtaaa
ctcaccgtgtcactgcatctttgaaaatgtttttagcgttaaacgttaat
gcatcaaaaaatggtttcaacggaaaggcaccgcttcaatgcatcgtcca
aaatgtgtttagcattaaatgttaatgcattatttcagcatcaccaaaaa
atattttttcttgtgcacaacttacaacgtcttactcgtcaccaaaaaat
ggtttcaacgtaaactcaccgtgtcaatgcatctttgaaaatgtttttag
cgcaaaaaatattttttcttgtgcacaacttacaacgtgttactcgtcac
caaaaaatggtttcaacgtaaactcaccgtgtcaatgcatctttgaaaat
gtttttagcgttaagcactaatacattattcaagcatcaccaaaaaatat
ttttataccaacgcatacaacgtgtgactatcgtaacgcgtggccaaaaa
ttcttgtgcacaacttacaacgtgttactcgtcaccaaaaaatggtttca
atttaaactcaccgtgtcaatgcatctttgaaaatgtttttagcgttaaa
cgttaatgcattatttaagcatcaccaaaaaatatttttataccaacgca
tacagtgtgactatcgtaacgcatggccaaaaattcttgtgcacaactta
gaaccatcaccaaaaaatatttttataccaaagcatacaacgtgtaacta
acgcatgaccaaaaattcttgtgcacaaattacaacgtgttactcatcac
caaaacatggtaacacattatttaagcatcaccaaaaattatttttatat
caaagcatacaatgtgtaacttatgcatggccaaaaattcttgtgcacaa
ctcacaacgtgttatatatcacacaaaaatgttttcaacgtaacgcatca
cttcaattcataaatacttttacatcaacgcatacagcgtgtaactaacg
catggcaaaaaattcttgtgcacaacttacaacgtcttattcatccgcaa
aaaatgttttcaacgcgttaaatgtaaatgcaccgcttacacattctaca
ttaaagcatcaacaataaaagttgatcattccttacaatatttgaaatct
cataaagtaagaaattttgatgcattcatatttgaaatttgaaggtcatc
ctttctttgttatcaatgtttgaaatgtcacaacacatctcttcagaagc
acaacacatgaaatccactgaatgtgagcacatatgacatttttcctttc
taaaccatttatcacttcttatattgtatggttttgttcaggtttgtacg
aacatgcaaaacagctaagtatggaagcaaagatgacgaaaatgaaaaat
gataagaaaaggagaaatgaaagatatagacaacagtcaaaagaagagag
gaacagaaatgcaacaaatgagagggaaagggcaaggtataaaatggatt
cagattccatttgcttgcagaagaggatatactacaaaaccaatgctgat
tccatacttcagaaaagaaagattcaatatgatatccatgcagagtctat
ctgtcagaagaacaaggcctattatgaaatcaacactgatcatatttcaa
agagaaggaagataaggtacaaaagcaagtcctctggacaggaatgttcc
tttacttgttctgagagtgaaaattcatctactcccacagacaatcaaga
gaacacaccacacaaccaaaattttctgccaagagagttgaatgagtcag
agatggaaaaaatggttcagaagatcagagagaagatttgcctgtcaact
gctgtggatggtgatataaacaggcacggtgcacatgtatgtgtcatttg
tgaccgcctcatcatcggtttggaagatgtcaaattcatcgagaaagaag
cgttgttggagagctcatcaaaattagcagtctcaacttatgaggagtac
tacgatggtgttcccatgaatcaagaattggtgaaacagtaccaagttga
ggattgtgatttgaagcatttgttactttctcccagggcacgattagatc
agaaagggtatgagtgttgtgagatgtgctatgggagcctaaaatgttcg
agaaataaggatcaagacaaaccacccaaatttgcaatagccaatgggtt
tgcaataggtcatattcctgaagtcatcaattttcaagacaaaaacggca
gtatcaaaaatcgaagcattaatgctgaaattgatttggatgatctcctt
tgtgcgtcaatcagtccagtgaggccatttggatatgttcatgcttacac
tggcggaagtcaaaaatctttgaaagggcatttttcaatgttcagcgttg
atcaatctcatgtaggaggtgcactgcataagtacaggagctctactggg
gggaaaaacatttatgtggtattgtgtggcagaatgacaccagctcagaa
aaatgttgtgaggaggcaagctgaattggacacagacctttttatggatc
ttttaacatggttcatcaaggaatcaggtcataagggatatagtgacgtg
gtgcctccagatgagtgcccaaagcctgtgattatactacaagatgacga
caatgagaacaatacttctgaaccagttgctccggaattagaatgtcaga
ttgaaggcaagacatattacttctcaagtgagtcacaaaatccaagtaca
gacaattctgtttttgatagcactgaggattttgtccaagctatactcga
gtcaacttcaccaactatgttgatgtatggtggtacttacttgagaggac
atgaaatcaatttggaagatgccttccccatccaatttccatttggttcg
ggatgtccaaatttgggtaaaaagagaaaggtggaagtttccaatgaacc
atgtctgaagcactacatgcgactttccttgaacaagttcatgaggccag
atttcattttggtttgttatcatctgatgtgtcaaaatgcctcttatacc
acagaactaacaaaatgcaagtcaaactatcaaggacaggcactgggaga
aaggatttcgaagctgtctgtgggcgatgtgcacaaagctgcaaaagagc
tcaacagaagggaacaaaacaatgaacctcttgatataaacacaccagca
gcatcatttttgaaatctgtcacaacatcatgcaaaattcttgggcacac
agcagaagctgcaaaggaagctagaaagaaggtgtatgcactcagtgact
attttggtcctcacagcatctttttcactgttacgccagatgatcagtgt
aatttcagagttcaaatgtatgccaaccaaggaaaggaaattgtcattcc
tacggtggattgtaacgaagctgattgcatttcagattttgagctgaggc
aaaaagtcaggacaaaatatccaggagcttgctcccttgactatcaagct
gcaatgcaagtggtgtgtgaactgttaggatgggacttcaagaagaattg
cagcaagggtgtagggatgtatggcaaatgcaaggcttttgtgagaggaa
gtgaagaacaaggaagaggatcattgcatggccactgtttagtatggttg
gatcgctttgatgagttgaaagactctttgtttcataatgacccagtgat
ccgccaaaatgcaagaaatgaacttgagggattcgttgacagacatttct
gttctgattatggctattctcctgaactcgaagtaatccacaaggaatgt
caacaacagggctgtatttcagacatgttccaagaaaaagatgcacaaac
tcttagagactgcagatcagaatctagtaggatggaattgaagggccatg
tgatggagtgtaaattgtgtgctgaaaagggactatcaggcgaaactact
catctgtcaacagtcacccttacaaacatggttatggagaaaaattctag
atgtactgaaccaattggtgtagaatattcccttgtctagagaaagatca
gatttaatgacatatcgataccctatcgatggagctgagcaaggatcagg
atttctttttgacagtgaattcaggcatttggttgcaacaagaagaatga
atgagcatgactggaagcataggacatcttgcttcaagtatggcaaagag
tgccgattcccatttccaagacctgccattgagaatacaacatttcaaga
agacaatgatgatgaaacaaaggcaactgtttggagatcgttggagagag
gtgatactactatttacccctacactgtggaaagcaagagatctatggga
tctcaatttttgaatacacattgcaagtatattaccaagacacttggctg
taatagcaacatccaaattggaagtcccaggtgtgtgttttatgttgttc
actactccaccaagtctacacaaaaagaagatagaggtgttgattttgat
agagtgggaaaacaagtcatccgtcgcatccagaaagaagaggaaaagtt
ggtagcggaagggttgcaacatacaccaaacatggaacaagacgcctgtt
tttgggagggtttgtgccgtttcctcattggaatgagtgttcacctgagt
caagatgttgttagtgcaacaatggcacatctgctattgtgtgagaatgg
ttccagattttcattttcacatgactttcaggatctgctagttggacaaa
tgcttaataagctaaaaggtgaagctccaggggactttgtattccgtaga
aaaaataggggcaaaaatggagaagtggtcatgtgggcagattactcagt
taatgactatttgttcaggccagaatgtttggaagatttgagtttctatg
aatttgcattgaggtacgaaaggattcccttttctttcaatagaatgagc
aataaagatgaagatggcatgccaatactacaagatggcgaatttgcatt
caaagaagatcatccaggaagaagatattgctacctcagagaatccaaaa
agatgagaatcccaaaattagcaatgcccaaaggaatgctatgtgacctc
gaagatttggaattgactgaaaaggaaccaagtaaaagtgctcttgaatc
cagggaaaactatgcaaaaaatgcattgatccttttttaccctttttgtg
atgaattgatgttacttcatgatgaaaattcttgtttgtggtataaactt
atgcatatgcaatgaatgagaatattgatactagcaaattctggaaaagt
ggggaaaaaattctccaaaacatgcaagacaatttgcaatgcagaaaatg
cgaggttccaaccaataaaatcaaagcaacaacataatcaagagaaagag
ataatatggatggtcatgctggagttgacgcctgtgacagtgattattcc
gagtttgatgatgccctttctgtggattcttataatgaaaatgagtttga
ggaagatctctgccaagatgaaagttgtactgagagatcattgaatgatc
tcaaaaaaggggaatctctttcgactaacaaaacaatcaactcaaggtca
tttgatgcaaattcaatttttctccctggaaataactcctctgccaccac
caatgaggcatcacggaatgcaagaagttcaacggattcccaaactgaaa
acagtgtttttgggcatggggcaagtaaatacaaaactctacttgctttt
gtcagtggtgctaccatcaagaataacttacaagaaaacatgcaagaaat
tgatttttcagaagagggaatagcagatagtgatccatcagaagactgta
tcctcgaagaacgggaatggtcagaacttggattttcgtccaatttcaac
agaggttcaattccaacgctgcaaggagttgctgatcgtatttcaagaga
aaagcatattacattggacagaatccagtacattgcttatgaagtcatat
gcagctcatttctacttaatctcatccgcgaaaattcagagtcacagtca
cctttggcatcaggttttacagatagtgatgaagacttgatagatcaaag
aacaactttgataagacagaaagtggaacagaaattaaaagatctcggtg
ccaaagaacaattgttaatgtttgtcactggccctgctggagcaggaaaa
agtacagcaattgacgttgctcaacagttttgtttccaattttgcaagtc
tatggacatcctttggggtgataaaacatttttgtttactgccatcactg
gatgtgctgctgctttgtttggaggtgttaccttgcacagtgcagcttac
ctgaattcaaagtcaaaaaatatatctcctgagatgcttcaaaactggga
acaagttcgaatgctgattatagatgaaatctcattttcaacatgtgacc
agatggaaaaactgaattcccgtctaaatatgattcgtcgcagactgtgt
tcaggtggaaagggattgtccccaaatatgatttttggaggatactcaat
aatattttgtggtgattttcgtcaaataccacctgtgaaagctagagaga
gtcaacttctgtattccaactcatcactgtgggaaaactcaataaatgtt
gcaatcattcttaacaacagccatcgtttcaaagatgacccagaatatgg
aaggatcctaaaacgaatgtgggatggttcatttacaaaagaggactgca
atgccatcaatgaacgtctcatctgtcagcaagttcagttaccggaaatt
caacatgatgctgatattgcgtatgcttgttggaaaaactctgagcgggt
tacgattcatgcatcaattttccaaaatcacatacaagatttcccatcag
tagacagtttggaatctccaccagagcatacagttgttattgaagcagat
ataagaaaagctcccaaaagacgtaaatcaaagaaaagtttttctgaaga
cactcctttaccagcaagactcacaactgaattgcgaaacaaaatttatt
caaggtgtggtgatagtgacatgaaagaccaacaaaaaacattgaccctg
ctctaaaactttatgttggtgcacattgcatgatcattgacaatgatgat
atatcaaaaggtagaggaaatggaacattatgcagagtcatcggagtgaa
aagaaaaacagacacccctttgaattggaaaaattatgatgggaaaaaag
tgtacaccatcagtgttactgatgttgagtatgttgagtttgagcacttc
cccaagaagatggatcagatcaaaattgaagaacagatctcatcattaga
aaatgatcttcagaatgatcccatgaatgaagagaaagaagcacagctgc
atgggtttcaagtcagattaagaaaaattgtgtcatcaatgagatttcga
ctgaaaccaaaaaggtactattgcacattctacagaagtgataccgaccc
acctgacaaaggcatcagactttcaaaagtatcaaaaagaggagagcaca
aacaaaaagtcatcatgatacaattacctatcaatttaaatgaagccacg
actgctcacaaattacaaggcatcacaaagaaagaacttatcgttcataa
ttggaactatagccatggctgggtgtacactgtgttatcaagagtgagaa
cacgggatggtttgtttttgaacaaacctctagtgcacaagccagatgcc
tttaaattaccaactgctttggtagcatttcagcatagaatgcaggccaa
gattccagataaagcaaaaacataagcattttgtaaagagacaattagaa
atgttacacactcttttcgtcacaatttattcacataaacctcatcttaa
tataaaaatatacatttcaactcagaatcttcacaaactcttttcatcaa
aattcttacagacagcatgatcttctcacttattctggaaatttggccgt
tttgaaattcagtattttcacagtatagtgctttacaaaagttgacttgc
ttcctctgaaacatctccactgcttgccatccttcatcaacagagccaaG
ATTGGATctttgccagccagaataacatctggtttgtgaaataaaatttg
tgcaaagtgtggagacatgtgatatgCTCATAATACTTTGTACAGAGTTA
TTTGCATCAAGTAAAACACAATGAAACAGCTGCAATGACTTTGTTGAAAT
TGAAGATTTTCCAAAGAAATTTGATGGTTTGCCAAAGAAACATAAGCAAG
GACTTAAAAAGAGTGATGTCTCTTCAGGAGAAAGATGTAATGAAAGATTC
ATCAAATATTCAGAACTCATCAAAACTTTCTTTATATCCTGCGTGTcaaa
gtgagaaaatttgtaaccttgacgagattcagactaatatcaaaaaaatt
atagcacatttgacaggagtgatatagatccaccagtaactgatttcagg
caatcagaatcttgcaaaaaagtgtgagtacaagcacagatttgcattga
tgaaacttccagtcaatctggatgaggtgacaactgctcaGGGGGCATGG
ACccatagtcagatatatactgttctttctcatgtaggacacataagggc
cattttcttaacgaaccactagtgttcaaaactgacacattccagtcacc
atcagcattgattactttccaacaaaaataagcaactaaattcatggcaa
tgcaaaatcacaagaaATGCATTTCtctgactttcttttcagtcaagagc
tattgttgcacagcaatgaactagtcattctcttaatgcatttttctaaa
acaattgcctataaaatcagctgatcgtaatataataagattgaagaatc
cttgagtaccttgtaatgggcatttcagaaagaaagattttttgcaaaca
cacatcaccaaacaaaccagcaagaaaaatgtcactacattggaaaatgg
aacaagcacagagattagaatcaagaaaaaaccccaactttaaaaatcta
gaaatcaaccaaactacctccaagacatcaaaataaaaaagacactaaca
agcaagcaagaaagaaagaatgagcaaacaagcccgcaaaaatattacta
ctcacaagagaaaaacaacagcaagaaaagttatcaattcaaaacagtat
atcaaacatgctaactagaaaaattgagaaacaaaccagtccaaacaaac
caggaagaaaaattcaaaataaaaattaccgacaagaaaaagtcattaac
ccaaaaatggtacgagcaaagaaaccacctcaaaaccaacaagaaaaaac
tgtaaaacgcgcaaatgaaaaacccaaaaaagaaagtggcattagaacat
gattgcgtggtgggaaccaacggctgcgcctctgacgacttatgccaaac
atcgtggttttcccctgccaccaaaaggatgcctgaggctgcacccccct
gacccttccacagaagttagtagagactttcgagtacctcctactcatct
cccttctgcttcatccagatcacttaagttctggcgttataggtgcaaat
tgaatgttccaatccgactgcctcagaattagtcagcgatttcaaatttg
ttgcgtggaaagttaattggctcataatgcagatgtaaattgctgtgaat
tgatgctccactgaaatccacaccaatgctaggcacacacaccagaaact
aatgtagattgttcttccaaatattattgtcaaatgtcgcagcctaaaaa
acctcaagaggacaacttggcgccccaagacgacacctccaagatgatgt
cccaaagatgatgtccctaataggcacccgaagatggcatccccagatga
tgccccgtgacgtcatcacaagatgatggccaaagcattagagatacaaa
gatccaatccattttaaatattttcactcacctatccttgctccggtcaa
aatttgtgggaaatggcagaaagattcccagaacctgatgtcgattgttc
ttccaaatttagtattgccacatgccacagaataccgaacagcgctccaa
gacaacaactcgattcccgatgataatgcccccaagacaacaccaaatac
aatgcacaaagatgacaccccaacaaaacgctctaagacgctgtgcagga
atcacaccaagatgattacaattcagagtaatggagataaacagtgccga
tccaatttcaatattctcactcatctatcctttcgcctataaaatttttg
taatatggtagaagaaatcctggaaactgatgtaacttgttcttccaaat
acatcattgtaaaagtcaacaacgacgagtcgatgccccaatatggcgcc
tccccccgacaatgccccctaagacaagaatccccaagaagacaagacga
caagatgaacaggtttcaaaacgtcaaagcagcaaatagacgtaggttcc
catgcctgatgatgatgattgacaacaatgatcatgcctcaagacagcga
gatgccaagacccaagacaataatgacaataaaggacaacgaacaaaggc
gcaaacatcgaggaaagactaggacccaagatagcaacgacctaagatga
cgACTTCACATGTCGAACACCTTGCGTCGCAAGTCAAAGAACACAACTGG
TCCTTGCTTGTGCACACACCAAAACAAATCAATCACCAACGTATCAACAC
CATAGTTGCTGCGTAACTCGAGTTCAGAGCATCGTTGACACGGCAGATAT
GGTTGGAAAAATTAAATGATTTGAGGTTGTATTGGCCTGAAAGACTGGGA
AGAGTGTTATGTTGAAGGCTATTTTGAGACAGCAGGCTAGGTTGGCTGCC
GTTGCATTGACGTTGACAGATTTGAAGTGGAGGCTAGTGGGAGAAGGGAC
GTGACTGTGAAGGAAGGAGTTGGGGGTTGAGCAGTGTGTCATAACTGGGT
TGGGGGTCGAGGTAGGTTAATGTTGTTGGGGAGACATGCTTCCAGAAATG
AACTCTATAAAAGCATGGCGGCACCATACCATAGTAAGCAtgtttgacat
aatactgttgcatgaatttttctctctgccctgtgaaaataacacacact
ctctctagagagtatagtatgttctcagaattcgtgactccaaagcagga
atgtgccagagccaaatGTCACCGATGtctacactctcaagtgttttcag
aattcatgactacagacgagccacatcatgtcaccatgcattttccaatt
actctacctctagaggtaaagtattgccctgtagctgttgattagtgact
cccaagaaatttccaacagtgaaataggccttgttttttactctacccaa
aacgatccccttgtacaaaatgaccagggataataacaaaaatagtattc
atcagtacggtaccatacatgactactttttatggtagtaccgtaccatc
tggcactgcaaaggaccggtacagaagaaataattttacgtttttccgta
aaatttcggttgttctttaacgtgtgtttgtaacgtgaggattgccacat
ggtacaataaacacctaatatgttgcaatacctcactctctcgagagttt
CATTGTACCGTACAATAGAATTTTTTAtggtttttaatatacaactcgca
atcccgaagttaggcggtatggtactacgatacacgataccataccatac
actatattgtacttttatgtaacataatataccacttcctctcaaactct
ctgcaaaagctgcaaaaaatcttgcagcggctgctagtaatataatatat
attgagatatcaagatttttttaaaaatcttagtttatcactgagcagaa
ttgttcttcttcttctccacatgagacacttttttcacttttgcacttta
tggttgaaatcatatatactctgctaagaatacccgtaaaagcctacgtt
tttttgtttatacgcatgggtattcaatgactgttgatatgcgatgacct
ctaaaattatatctaaaagcaatttgtagcatggccaaaaattcttgtgt
ttAagcccatccttatcgtacggacatgaacgtgaacttgaaaatatttt
ttatgttcgcgttcgcgttcacgcattttaccgtccttacagagcccttt
ttcaacatagcacgaaatagttcgtgcacagaaatggttatgagctcaaa
tctcaacttgaactttaaaagttcacgttcatcgtgcacgaactttttta
catgtgatcactatggcaaacaaatacatcatatcttgtatgtaacgtac
ggtatcgtaccagaaagcgcgggaacttttccagaattaagtcatacaaa
tataaacgaattccgttgtaagaaaaagtccacgttcaagttgattgagg
ctatggtaaggtagggagatttgcgcgatcatgaacatagaaaaaatgag
ttcacattcacgttcatgtccgtacggtaaggatgggctTtaatataata
taattgtaaagcacagcactaaaaaagtcgtgcccgtgcacgcggcacta
aaaaggtcgtgcccgtccgcttgtcactaaaaacgttgtgcccgtccgcg
cgtcactttattatttttaatattgtaaagcacagcactaaaaaagtcgt
gcccgtcccgtgcgcgcgcgcgagcgaagcgagcgcggcgcgcacgggca
cgctaactggcggccactgttaaagtatcttccttttaatgaaacaaggc
gaattcctttttgtgggctcctactgctgctaaaaaatcttgcagtggat
gcttgtaattatttgttctTCCGGCTCTTCTGGAGTGTTCATGACCCATC
ATATGACTCACGAGAAAGTTTGAAAAAGAGAAATCTTAGAATTCAAAGTT
CGTCGTTAATGACCGGAACACGTCAACAGAAAAAGAAATCGACCACCAAA
TTCCCAGCATGCCAACGCGAAAAGCGAACGAGGGTTTTTGACGAATGAGT
AAAATTGCGTGGTATGTGAGGGAGAAAGAACGCACTGATGTTTTTATTTT
TAAAACGTCTTTTCTCGTTTCCCTGATAGTGCTCGCCGGGGTCCGACAAT
TTCCCTAACGTCTTTCGACTACAATGACACAATGACAACGCTAACGTATG
TATTCTTCGAATAAATTAAGATGGATTTGATCTAAAGAATGACTTCGTGT
AAAAGAAAGATATTGGTCATAAGGTGATAGCGTCCACATCATCATGTTCA
CTCGTGAACGGAAAGAACGGAATTCTATATATGATTGAGCCGAATTGCTC
ACACGTTTCGTATCTTTTCGTATCCAAAACGGGTCTTCAAGAATGTTGCG
CGCGAGACAATAGGAATACGGCTACTACTTACCATGATTGGTGTCAGTGT
CTACACGAATATCCACGTCGTCGGCGTGAATCTCCTTCTGTCTCGATCTA
CCTTTCCAAGCTTTGACTGATATGTATTCCTTCCTGAATGTTGATTGTCT
GCCCTCTCCCCAACTCAAACATTCCTTTAGCCAACTCCCGTCCAGCATTC
CGGCAAATGCTCCGCTAGTCTACTCGACGCCACGAGACGTCACGACGACA
ATGAGCAACATCGCGCAGGGGCAGCACGACGACGACAGCGACGATAATGC
TAACCCGAGCGGAGGCAACGGCAACCGCAGCGCCGAACACCGAAGCAGTC
TGGACCAGCTCCGCATCGCATTCTCGCAAGCTCAGGCAGGACGAAGTGCC
CTGAAGCCGTCATCGGCCTTTGGCGCGGCTTGCCCTACGGAGCACACGCA
GCCCACGACCCACTCGAACTGCATTTCAGGCGATGCCAATGCTGTCGGCG
GTCAGCAACAGCGCAGCAACCTCCCCGCACTTCCTCAGGATCCGCAGACC
AAAAGCAAGGAGCTCGCGTCGTTGGCGCTCGGCAAGAACGAGATCGCGGG
CAAAGGCTCCGTGAACACCAAGAGGCCTTCGTATCCCCCAGTCACTCACC
GCCCCACTGCCCAGTCGGCTGGCGAGCCTGCACCGGCGCCACCGCTCGTG
CATCAGCCTTCCTCTACCGCCAGTCTGAACGACTTTGAGTACCACCGCGC
TTCCTATCCCACCGTTGGAGCTGGAAAGTTAGTGGACATGCAGAAGAAAA
AGCTTGACAAGCAAGCGGCCAAGAAGAGCGAGCTCAACAAGCAAGCAGTG
CTCATGCAGCAGCTTACTTGCGAGCAAGGGGCACAACAAGAGCAGCCCAA
AAGGATTGCCAAGCAGGCTAAGACCCAAGAGAGGCAGATCTCGAGGAAGG
ACGCAGCACAGAAGAAACGACAGGACGCCTACAAGAAAAAGATGGAAGAC
GACATAAGAAAAGAAATCCATGGGAAGCAAGACGAGATCATGCGGATGCA
AGGACACCAACAGCCACAGCCACAGCCGCACATCATGATGCAGCATCAAC
ATCCTCAAATGTTCATCAATCAACCATACACTCAAATGATCCATCCCCAG
TCTCTGCAACAGTGTTATCCTGGACAGCAATATGCTACCCAGTGCTTCCC
ATCACAGCAATATGCCTTGCAGCCTAACATGATGTACAATGTAATGGCCT
ATCCCCAACAACAATATCCTATGCCGCAGTATTCTCAGCAGTATCCTGCA
CAACCCATGATGAATGACATGATGTCCTTTGTCCAACCCCAACAGCCGCA
ACCATTTACCGCTTCTCTTGCGGCATCGCCGCCCGCTCTATCTTCTaagg
aaaacaaaaagtcgcaacttaaaaagaagaaaaagaaaaagaagaccaaa
aagGATGACAAGGAGAGTCCCAACAAGACCAGGCAAGATGAACCCGATCT
GATGATGCCTCCTCTTCCTCCACCAAGAGCATCAATGACGAGTCTCAAAA
ACAGCTTCAAAGCAAAGGATGTCAAGGAGAGACCGAACGAAAATGCGCGA
GATGAATCAGATCCCATGATGCCTCCTCCTCTTCCTCCCTCAGAAAGCAG
CCCCAAGCCGATGGATGACAAGGAAAGTCCCAACAAAAACAGGCAAGATG
AATCAGATCTGATGATGCCTCCTCTCCCTCCCCCAAGAGTATCAATGACG
AGTCTCAAAAATAGCCCCAAAGCAAAGGATGACAAGGAGAGACCCAACGA
AAATGTGCGAGATGAATCAGATCCCATGATGCCTCCTCTTTCTCCCCCGA
AAGTGTCAATGACCAGTCCAACGTTCGAGATGGAGTGTGATGCTTTTGCT
CATGAAGACAGCAATGAGATCCCTAAAGGGAATGATAATGGTGTGACCCT
GTTGTCGCGAGAAATGGTCGCGAGTCTGAATCCTGAAGGGTATGCTCATT
CTTTAGCCCACAATAAGAACGAGGAGGAATCTTTGCACGCGATAGAGGCG
TCATGCTCTCTTGATCTTAACTCGGCAGTCATGGATTCTATGATGGGCTT
CGTCAAGCACACTCCGTTGTCAACACATCCTTCTCACGCTTCAACGCAAG
TTGACCTGATTAACAAATCAAAGACCGAGGATTCTCTAGGGCCGTCAGAT
ACAGCTCCAAAGAATAAGAGTTGTGGTTTTCTTGTTTCTTTGGCTGATGA
CGTTGTAGATCAAGATATCACAGATCAACGCGCCTTGTTGAAGGAGGCTG
CAAATGCCGTGCTACAGATCGACATCGCAAAGGATGTAACCTGCGATGAA
GACAATTGCCTCAAGACTACTGAAAGGATGGACGATAAAGATTCAACGGC
CTTGCGTGAAAGTAATGTTGATGAAGCAAACTCGGTAAATGTTACGCCTG
ATTCTGAAGCTACTTCTTCTATCAAGCATCCCGCTAAACATGCGAAGGAT
GATTCGGTGGATGGCTTTGCTGTGTCGCATCAGAATAGAACAGATATGTT
GCCTCGTTCCAATAACTTGTATTCCAATGCTCCTTCCAATGAAGAATACA
AACTTTGTCGCTCCACCATCATTCGAGAAAGCAATAATCATCCTTCCATT
GGTTATACCGCTCACCCACAATCTGAACTCACTCCTACGAACTCGATCAA
GAGTTCGAATGGAATCATCTCAGACGACGATGAAGCAGCACTGAAGGATC
CACACACTTGCATTTCTTGCGATATTGCAACTGACCAAAAACTATTGATG
CCCCCCACAGTTACTCACCCCAATGATGAAACGATTCTAACTTCGACCGA
GGGAGATCACAAGAACGAGGAATCGCCGAGGGCAGAGGTAGGCATTGTGT
TTTGAACTTATTCGCGTTTATCTGTGAAACTGTACTGTATCTTACGCTGC
ATGGCGTGTTTCTTGAATTATGTTTGCTGCCATTTTTGCAGAGCTCTGAT
CCGAATTCAAATAGAGATAATAGCAAGGAGCCATTTGAAACAGATATGGA
GTCAGACCATGTGCCGTCACATAGCACCGAACCGAGACTTGAGGTGTGTT
GCGTTCTTGCATTCCTTGCGTATTGTCCATCTCTTTTCAACTGCAGTCCT
TATACGCGCCTGTATCGCTATTTAAGCAGCTAGAGGAGAGCAACACTCCG
AATGAATATTCTCGGCTTAATGCCAAAAATGACCTCAGAGATCATGCTGA
CAGTGTGCGTGATCAGTTTTCGTCTGATGCATCTTATGCTAACTGTGATA
ACTTTTGATGCTCAAACCATTTACTTTCCGCTTTTGTTTCCTCTTTTGTA
AATTAGCAGAGGGTATCGGCAATGCATTCCCCACTTGCCTATACTTCGGC
AACCATTGATTCATACCCCGTGATTGATGAATCCCGGTCTATAGACGTTT
CAGATAACTTGTTATCTCAAGCTTCTCGGGATGTCGAGACTGATGCAGAA
GGACTTCGGGATAAGTTGCCGCTTCAAGTGACTCGGGATGTAGATACCGA
CTCGAAAAATGTTAAGCTTAGCAAGCAAATTGGACCACTCCCTGAGATAA
GTGTTGATTCGAATGGTATGATCCCTTCATCCGAACACACTGTTGTCGAC
GACGACGACGATTTGAGTTGGGGGTGTATGTTTATGCAGCTCGAGGTATT
CAAACAGAGGTTTGGTGATTTGAGGGTTCCTTTACCGCAAAAAAATGAGG
AGAATACCACCCAATCCGGCTGGTATCACCTCTATGTCTGGGTCAAGAAT
CAACGTGAGAAATTTTCGCAAGGAGCCCTTTTTCCTGAACGGTATCAGAA
ACTCCTAAACTTAGGTTTGGATTTGAATCCAAAACCGAAACACTCCGCCG
CTACATCGCACGCAAATCGTCGGACCTCAAAGCGCAAGAAGAAGAAGACG
AAAGTAAGTTTCACCTTTGAATTAAAATTATCTGATGCGTGCTACAAACT
ATACCCCTCAATGTCCAATTATCCCCCTCAGAGTAACGCCGATACGAAAA
AGATTTCAGGTGTCAAGGAATTTGCTGTGGCGTTGACTTCCAAGGCAAGT
CAGCAGTCTCATCACACAAAACTACAGCTGGATCAGCGAAACGAGCCCCC
ACAGACACCTTTGCAGCAGCCCGCTAATGCCACCTCCGTTCCTGCCATGA
ACGTGGGGAACAATTTTATGGCACCTAATCTACAGCAGCCTATGCAGACT
TCATTTCAACAGGGCGATAGCCCTGCACAATTCATCGCCTCTCAACAATC
ATTGCAGCAGATGCAGGCACCCTATCAGCAGTTCAATAATACCGGGCAAG
CACAATATACTATGCATTTTCAGCCTACGATGAATACTTCGCAACCACAT
TTGCGTCAGATAGGCCCTCAGATGTCCGTACAAGGACCCTACCAACAGAC
TAACAATGAAATGACGGTTCAACTTTCTGGGACGAATAATAGGTCACACC
ACCACTCGCACATCCAGCAAGGAAGTGAAATCCAGGCTTTACAGGCACCT
TATCAGCAGTTCAACAACACCATGGCGCCACAATTTACAAGCTCAATAAA
CGACATGAAACCACAATCacagacgaacccacaatcacagaacacgaacc
cacaagacaaacaacaaacGTCAGGTGAACAGCTGAATAATGCGACTAGC
AGTGTCACAAAGAGGAAACATCAATTGCACGTAACGGGGCAAAGGGGCAC
CGTCGAGGCCAAGAAGCAACAGCCAAACCTTTCGGGGCGGCCCCGTCTGG
ATCTGACTCGAAAACAAGCACAAAAAAATCCGCCATCGAAAGGCAAAGGA
CTTCCAGTGATTCAAGAGAATGTGTCTGTTACTGGCCCTAACAAGCACGA
TGAGGCAAACTCTTCACGTCGTGACAAAACCAAACAGAACTCGTCCACTA
GCAATAAGGTGCGTTCATGGGTTGTCCGCCGTTTTGCTTTCAAATGCTCA
TCAGACTTCTTCCTCATTGATTCAATCGTATCTACAGGCAGATGAGATTC
GCTCCGGGAAATTCTCCCTTGAAGAAGAAGAATACTGTTTAGCTGTCATT
AATGACTTTAAACTTGGCCTTTTGGATGCTCTCCCGGGACAAAACATATG
CAGTTATCTTGCGAAGAAACTTGGATGCACATATCTGAGGATATCAAAGA
AGTTTCACGGCATTGTAAACCTCCCGCCTTTTGCTCCGATATCGATCAAA
GGTTCTGACGAAAAGACCGAGAAAGAAGTTGCGAATGCAAGGGTAAGAAC
TCTCGTGAAATGTTAATTATCACATCATTGTGGCATCTCATCTTCATTTC
TTATTCTCTCGGTCTTTGCAAGAAACGTACGAAAGCTCTCTACAAGCGTT
TTCGGTCTTCACAATCCACGACAGCAAAGCGAATGCCCTCGCCTGACGAA
TCAGTAACACTACACGCGGATAGCAAAAAACGAGCTTCTTCTAATCAAAC
CGAGGAACAGCCAGCAAAAAAACTTAAACACAGACCCTTAGAAGAACAAG
CAAAGGAAGCCCAAGCTGAACGCGAAAAAGCTGAGTCACTTATGAAAATC
TACAAAAATACTACTGAAAGTACACATGCGCCTGCCGCTTCACAACCAAT
GCACAACTTGTTCGCGCCACAACATCAGTTTCAGATGTCACTCAATCCTC
TTTCAACTGTGTTACAAAATAACTTTCTTCAAGCTCAATTACATGCCAAC
GCTTCAAATTTCAGGCTCCATCAAGCCCAAAATTTGGAGTTAATGCACAA
AGCACTGTTTTGTCAAGTCAATGCATATTCAGGAATAAATGGCGTGTCAC
ATCAGTCGTCTACAGTGGGGCCATCACAAGGTCATGAAGCTTTGAAAACA
ACAGTTGATTCAGCTGAAAAAGATATCGCTGCTGAAACTCTCTGTGCCAT
TAGGAATACTGGAAAAGGGAAAGACGAATGAATTCTTGTCACAGAAAGGA
GGATGGCTCTGCATCTTTTTCATTTTAGTCTTTATGTGAACTGTCTCGCA
GAATTTTTCACGACATCAATGAAGAAATCATTCAAGAGCATCAGCAATTA
CATTTGGTGCATGTAACATATATCGCTTAATATTATCTCTAAGACACAAC
ATTTTATGTCAGTTTTCAGTGAAATTAGTATTGAAGATCGTCACCATTGA
GTGATTTCATGCTGACCTATATAATAATGTTGCCTGTGGTATTGTGCTGC
TCCCCTGGACGGGCCTTTGAAAGCATGCGTAAGCGTCTGGCGCCATGTAA
GGTGAAAAAAGCATTTCATGCGTGAAAAGAATCACGAAGAAATCCGCGTG
ATGACATAAATGACTCGAAAGCGATGAGCATGATTCGTTGTCAAAAAGAG
AGAGCGATGAATTATTTTTATCCTCCACCCGTCAGGCCAGCTTCAACAAT
CCAGCCTCCATCATTCTTCTCAATTTTGGGCCATACTCCTCATGTCTCAT
ATAATATTGCAATTTACCCTCGATAGTAGAACATTCTTCCATGATGTGTT
GCATTTTCGGATCCATAAGGATAGACCGTAGGTCGTCATTTGAAAGAATG
GCAGATACTTGGTCATCGATTGCTTTATCACTGTCATGGCTCCTATGAAT
AGGGGACGGTTGGTGCTTCTTTTGGAGGGTTTCTGTCTTGTGTTTTCGCA
ATGCCTTTTCTTCTAGTGGACCCATCTCTCTGATGTTGGTTTTATCCTGC
TTCTCTCCCAACTTGACAAAGTGATCGCCCATGACGCCACAAAACTCTTG
AATAAATTCCAACACCTCCGGCTCATCTCTCTTCAGTTTGTTCAGCGTCT
CCTTGGGATTCTCTTGCATACTTTGCAAGACGGCCGTGAACTTGGGATTT
CCCAATCCTCGCGCTAATTTTGGATGTTTTTTCGTTATCGATTCGATGAG
GTCTGGAGAAGCCCATTCCGTGTAATTTTGGAGGTGGGATGCAATGGCGT
GTTGTGCTTCTGGGAGTATCAACGGAGATGATGATAATGATTGTTGCGGA
TGGGCAGAAGATGTTCTTCGAAGTATGGGTGTCATATTGCCGTCTTGATC
CAATTCGTAAATGAGATCATTCTACAGCAATGATATGCATGGATCGTCAG
TTAGCGTTGGGCGAGCAAAGAAGACGAGATGGATTCCAACGAATAAAATT
ATTTTAACTCACATCATCCTGATGATTGTTCTTTTGCTGCCGCTTCTGCT
GCCTTGTTTGACAATTTGATTTTTGTTGGGACATTTTAGTTGCTGGTTTT
GACGTCGCGTTTAAAAATCCCTTCCTAACCCCAAAAGTAGCCTAATGAGA
GCCATAAGAGATGGAAAATATCAAAGCAGTAAGGAGAGGGACTTGATCTT
AAAAACGCCGGATGATAAACAATCGAGACGAATCAAGTCAAAGCATGAAT
TTCACCTTGTTGGCACACTTTTCTCTCGTCGAGACCTCTTGGTGCTTCTT
GAGCTGTGCAGCCCGATTGGCATGTTCCATCATTTGCTCTGCTAATGACA
ACGTTGGCGACACAGGCACCGCTGGCGGAGGTTTGACGTCTTGCTGCGGG
CAGGATGATTCGCTGCCTCCGTGAAAGTAGATGGGCGGCGGCGGCTCGTA
GTCGTCGTCGTGTCCATCGACGCTGGATTCGCTGCCGTTGGCGGTTGAAT
CTTTGTTGCTTGCTTCGTGATCGCCTACCACTTCGATGAGACGACGCGGC
TTGCTGGGAGCCGATGATGCAGACGACGAGATGTCGTCGTTGATGCTCTT
TAGCCGCAGCATGTCCTGGAGGCGGGCGCTCAAATCGTTCGAGGCCATCA
TGGTCAAAGCATAAAAAAATGAGTTGGAAAAAAAATGTTAGGAAAAGCGT
GATATTGGCAATTTTGCGAGAATTATTAAATATTTTTATGATTTTTTGAA
TTCCTCGCTTGATTTCATCTTGCCACCATTTTCCCCGGTTCCCACCTTTC
CCACCCGCCCCACAACCCACCGACCGTCCACCCCGCCTCaaatatcaaat
atcgcttagtaaatcgtgcttaatctatactatcatgtttgcacggacaa
aagtctttcttttccgccaaggcagagcaatggctattgagccataagaa
gttcggtcttctatcataccccgaggggcgtaatcagcccgtggtgggct
aagcaggGTCCTTCTGACCCCATAATCCAATGTGCTGCGTCTACAAATAC
CACGCGTTACGAGAGCGATGCTACATGTGTATCTAACTGATTCTATGCCT
AGAGTGTTTCCCAGCCTCTATCGCGGACATGATGttagccacccagtatt
gacgagaagtggtagagtcggcgccgagtcctaagaagtcaagttctagt
aagtacctgtgctcaggcaacagtcgatccggatccgtgaatagcagttc
actaacttgatccatgatctcgttgtgttcagcctcggtcttgccatcaa
gcaagcaaatgtgcgtccgtgtatttcggaacacccactgcttgtgtgtg
atccccaatatgtgctgaatatactcaatggcccatgacttgatttgccg
tcgtgagcctgcattcttgagcgccaccgtttgcaacgcgagaagagtag
gccctatacgtccctccacgaagttttcccaaccaagtgtgtccatttct
gtcgcccattcagcgaggtaggggaagagtctgctgatttttctcatggc
gcgttttcctctatgctcaaggtattcgtcccaagcactcgatcacgttc
agatcacaatgtgtcttttccatccagtcaagcaatacgtcaaccgactg
ttggaacactcgtcgacggcctggattagggcatctagtgatatgcagag
aagactcgccgtgctgtccgcagcaagggcatgtatcttcaattgagctg
tcaatacgggcgagttgacggttcgttccactaaaccccgagacatgttt
cgttacccacagtgtgaacatttgagggtaattcaacattgccctcccga
ccgcatcccacgcaatgtgcgagaaggcgaccccatctgctttttgtcgt
cgttggagcagggatcttactaccacactgccccatgatttgtataggtg
atccctgatggaggatgttatcttctcgcctcttatccagatgtggatgg
gtttggctgggtagttcggaccatacttcgtaccacctttaatattggtc
agcaggcattccttcgcgagtttatcagccatcacatttagctgctgcgg
cgaaagttggtgaaattgttgttgatcatctagatgtccatacacatgta
tgtatcgaacggcaactggcatcctgtccaagtttatcgcagctgataaa
taaggtctgcctgcgattgtctttccgggataggcttgtgtctagaatta
cagtgctgtacgactcccatgttgtcacagtacacctcaaactccctggt
cggcaatgaagtcatgcctcgagacagagcaagtagaatcactgtagcag
ccacaccccctatgagttcaccccgataattcgaagctacttctgaagag
gtcgtctcacagtacgataccgtagcgatagaccctgtttctctgcagag
gagcaccactccagcggagcatctactatcatcttgcgctggcatgtatg
agccgtcgtgacagatgactaaggagccccgctcaaatgcctcgaagagc
cacaccccatccccttgaattgttatacccgtcaaaaattgacagggagg
catgtccccgagaatttggtgcaatgtggtgtagcttgatactgtggtta
ggccatctagtaaggactgggagtgtatagttatttgggtctccgacaat
tcatgtactgaggcgacataattacacacaacaggggtgttatcgtccgt
cgccttgcaatatctcatcctgccccttgtggcgtatctcgtatccattg
ggacgtacttcgtgcagttgcctcgaccatctatgcgaactaccatgctg
ttattctccgttgtcatccattgcaccacctcataaggatgacgtatatg
tttcccaagctgtggagatagacgatatgtcttcgaagtgagaaccgaaa
taacatcccgccacaataccagatccgctggggtgggttgttctactgga
aacctcatggtactagctgccaaattccattgtttgttacctaatctcgc
tggatctaccgtgataccgtcgctgagtgtgagttgagagagaaagtaca
ccttgtaatgcttccttgccctgttgaaactagtccattgagaggatggt
atcaggtgaatgacctcttccattagcactttatctcgctggcggacttt
cggcacttctacattgtccaggtttacctctactccaaagtggtgagcgt
actcccatactaacttgaaccatgtgtgactcgccaaacagccgtaagta
ctatagtctcgacacagaaaattgccagaaaggcccacttctatttgtac
gagttcgtagctggctcgcagaatgttccccatcgctgtcggtcttcccc
agtggcgatataaatattgtaatgagagggcgagtttttctaacgacatc
tgtggtaagcctaacccttgatacataaccggtagggtcctccactccct
tgcaatattcctattcacccccagtgctggtaggatcgaaaaataccacg
tcgagaaagcatcatccaattcgaggagagctcatcagtgctaagagacc
atacttcactgatggcagtgcttgagtttttagactatgccacacctccg
atggccgaagcgaactgtggagtacccggcgtccccacctgttgccttta
ctcatcatgtgttctagttgggcggtacctgtactacgtgggggcgacca
aactccgagaacttcagacgcgccgctgggtcctttagctcgataactac
gtccgctgcccctggttgtggtatcttcagttgataatggcgtatttccc
gaagaggtcttaacattggcacacccttgataaatttgtaagacatgagg
taccagtaacatttctctggtttaagattcccgcccgtagcttgcaatag
gcatgcccagtagctggtgcttcgctgaactttatcacagaataatatgt
ccgatgtgccctccacgttcatgtggagtaggtctgtatcgtcaacataa
agaagctgctagacatatgcagattccagaccaagcagagaggaagtagg
caccatatcccttgaacttgtacgcgtctagcataaccgtgcttatcgca
gtccatgctgctggagaggcgccacttccttgtgtaaggcccatgtatgg
attttcctttgtgccaccgtaactatgtgttgccataccgaatcccgttt
ttaagaagaaccgcatagtctgtatgcataacaaataacattttacaatg
tttaatggcaccgtcattgcttgaagggcaaggcttcctgcagtgtgatt
caccgcgtcgtaacagttagcggcgtctgtgcttgaaaccgctaccgtct
ggtgtaggatgttggcttgatcgtagaacagctgttttgacatggaagag
tccatcgcggttctgccagaagtggcaccttgttctgctggcaggacgcc
agacgccttcatcttgtgtgtcatcctcctcgcgaaattcactttaagcc
accaattaaaatcagcctctaaaaggcaaatagcacggagtttatcgatt
ctattgttccctgctaccttttccaacagtactgttaccccttcccgcca
tctgttcaatgggctaccacgcgacgctgctaagttgatgcttctgacgt
gtagagagaccaggaatttgttatctgtgatcgccctgtagtgtccaaag
tgtcgcccactcttagacgaggacgtggactctttcgatgtagtccagaa
atcaacgaagtcctcaggtgtcacatttgagttgaaagaagagagtttat
cacagtctaaccgtactcgtgcacaggctttgaggagatccaccgtggtg
tggtcccatgtctgcgggtaggtgtattcatttgctaggataagacgcgc
cgcttcagtatccccgagtactccaatttcgttctgtagctcgctagccg
aaagcagagcgcgcttacccaacgaaaaccgctcccctaagtgttcaccg
catacatcctccaccgcTCGTCGGTCTGTGTGTATTTCAGTGTCACCTCC
CATAGTGACACTtacactaagtaccgacctaccacttgcctgtttgacca
ctcgattaatgttgcgttgcctttggcggctcgcttctctcttgataatc
cgtagcacttcagtagaggcttcctcgtcatcctgctgctttgccacctc
taaacgccattggagatgtttcctccgcaatgcaggagcttccgccttta
attcaaaagatgttcaaggcacttttgtaatcTCAGGGTCACGTCGCCAG
CGGATAGGCTAAGTGGATCAGAGATGTTCGCCcggcgggctgctcgacag
agatttctcgtgtccgataccttcccagcatgccaacgcagtatccactt
taggaccgcacgtcggcgtagccacagaccaacagttggactgaattcga
gggcacaactcttgaatttggtgcactctcgttcggagtgtcgcatgaaa
tcccccatttccttgtcccacttgttgtgcagattatgaactacctcgat
gggcgtagatttatctagttcctgaatgatgtcaagtttgctgtccatat
tatgtctcgttgccaggtccgacagtgtgttgctatatttcttgcgaatg
cgagtgattttgcacgttagcgagcgggatttcgggcgagcaatggtagg
atattcgccaccgaagagtgaaaccgccgagagttctatcatgaagaccc
tgtggtcccccactccataccagtgtgggtagcacatcgcatgtcctccc
tccagccccgagctcccaaagattgtagatatcttcccggatccgcgaga
gtgcgagtttgggacgcgttcaccgagagcgggttccatgatacactgca
tgtcaatctccggctgcgccagtcgtaacgctaagggaccattgtatacg
tcctggtttgcgtcaatacatacgacgacctcctctccactagaacgcca
cacagagacttgagtagccaaatcctctataaaaattttggaaggagggc
gaaaatcccctttcgcctgaaagaaccgtagatgttgttcccatactgtg
tgtcctcttgcgttcttccctggtttgcatggcatatagccgcagagaat
tcgtgtgctcttaacttccgttccaactctaatccacgaccatctcccta
ggccggtgccatcgcatcccacatccgtgacgacgtcgctcagtcgccca
atagcagctatagcagttccgcccatttgatctcggttgatagtctcagt
cacgttgttagcagctatgcccctggtagactgacttgggcacataaggt
gtagaaactgtttttgggatggcacaagattccagtggcactggctttca
cagcctgctattatatctacttgcagatcattaacaagctggtttaatct
gtcgactttccacccatgcgtgccaataccaagactgttccaattttcga
acatcaacctgacccatccgccttctttcctcttcggcatgtacccaacc
cctccatcctgtagcagctggaccaaatgcttcatttcccgcctgtcagt
gtcctctccatttatacaagaggtgttgtagtgcattaggtaatcctctt
gagttaacgagactcctccagtagtgtgttcacttcgactcatggctttt
tctatgtctgtgtcagtcggagaacatttcttttgaaacgacttgtaacc
cttgagtaatgcccgatacttcctcttttggtccactgtggactgcctgc
ttttccaccgatcctgtcttccttggctCTTTGCTCCTTTGTCCCTATTT
AAATTTTTACACTGTTTCCTTTGAGATTTATCTGATATTTGTTGAGGGCC
CGCTGAAGCGAGCGCAGTGTTGAACCCTGTCCCCGAGAGGTTCAACTggt
tgtttccccttacgccagacctcccaacctgagaattggcggcgaggtta
gtgtaatcaccgttcgatcccacctgcgctgaagaatcgtactgtgttcg
agtacgtcgatgggcgccccatccctagtactcttcggagatgggggtct
gttggcccttatgacccctgcggagctacaccgcctccctcatcctgggg
acgggtagctccgcttccactaaggtggggggaaccagctggttgatgcc
agccaacatttgtgtcaatctctgcatctgcattttgagttcgtttatct
cagccgcttgttcagcattgtgtgctttagattcagctagctgttttgca
tattcttttgctttcaataccctgtttgccgtggcttctgagttcaccgt
cgaggcgcccactgtatcgccatcacctgtaagggcggaagcaccactaa
ccctactcccaatgtcacctcccttgatatctgcattataacctagttcc
tttaaaaggcgtttacgcacttcatctgacatatctacgaaggtgttaac
ttgctcccgtccagagagcatctgctttcttaaataaggatcataccttg
cgttgtcttgtaggaacgtgtcagccttagcggcaaaatgcgacgttgct
gtgagggtaactggatcccacgaagattgcgaggcaagctgcgccttttc
aatatagaaagagcgcatcagtctcatccgggtgctttcacagtatccgc
actgaataagccagtggtgcataaagcaggctaagttggctaccgtgcgt
tccgcaaaggcatatttctcacgataggctggatcgtgcggatcatatgc
aaccacaattccgagattcctgtctctggtccacagcatgtcatgactgc
cgtatgaaagagttgaccatcattgaaacgaatcctttgcagctctttcc
ggagagtagtcttggcgtaaggcggcttaggtgtgaggacttcacctgag
tccgttttgatctgctccatccgaaccttaacctcataatcgtagagttg
cacctctccgcactccagaatagtggtcgcaatattgtatcccatatgta
tcctcccatgtttatgatgtgcgcgagttctgtccaacgagacaacatta
cttgggacattcataacgaaggctgaaggcccaaatgtttttgtgaggtc
attcgtatccacaagtatggaaaggagtggatccagacgtgaccacgcgg
catcgctggcctcaagaaagtatgcaaatttactcgatcgaggaaaggtg
tcaaaggttagacgggcgcgttcctctttattatctggaagcctaagttc
tctgatggtacgcgtagtgacattgatctctgggagcggcctatcatacc
actccagcgtgtccatctttccatgtctacacagctttttctccatttcc
ttaagacgatgcaacaacaggtgcttcactccttctgagcaaagtccgtt
gtgtactccacacagcatctttttggagtgtgattcccagcattgaagtg
gcttcaatgacactcgcgacgttgtacctacgcaggtcaacattcattga
ttctatcacggtcgagattttaggcatagcagtaaacaacttgacaatga
tgtaaatcgatgttggacccttatcttctttgtctgtgctcttctttgat
ttcctccttttgttcccaccttcacctgctcgaaagcgattgcgtcgtgt
ctcgatgcgacattgcagttccttttcagtgactgggggttgtgtgaaga
cgaatccgcctggggcctgaaaccaatgttgcgttggcgacggttatgtg
gccaatgcgtgtccttcgaagaggacaagtctggataaggcttgccgtct
gcatccagttcttttgacacaaaccttgcagtgggatccaactcctggat
gtaatccaagagccgtttcgtctcctccagcaggacagtcaggtgctctt
ttcctggttgtagctgaatttcgacggaaatgaggtgctggccactttta
ggatcgataatgagtgataggtcctgtgagagtgaggagaaggcagtatt
tgacgaggtcgtagcaaccgatggcgtgggaacaatatccttaagattta
atttcggcggcattttctcgtctcctgactgtgccgcatctccatcagat
tcttcttcataccactctgggatgtgtggtgtgatctgaatggttactgg
ctcGCGAGACTCGATGATTACCGAGTCGTCCTCAGTCAGGTCCTTTTTAC
CTTCCTTGGCATCAGAGGCATCCTCCATTTCCTCATCATCGTCTTCGTCT
CCGGATCCTTTGGCTGCCTCCTGTTTGTTCCCATCTTGTGAAGAGTCCTC
ACTCGACCCCGAGACGTCGTCGTCTTGGCCTTCTTCATTATCCGAGTCAG
CAGCTGAGCGCTTGCGCCTCGCCCTCTTTGTGTTCGAAGACTTGCGAGTG
CTCGGCTTTTTCACAGGGTCAGTCGATGCCACATCTTTCTCCGCCAACGG
ACTAAATCTGTTTCCTGACGATGGACGAGAATCCGCTTTCTTGTCAAGAT
CCAAGTTGaagctgacgcgatgtttaagtgtagacgatccttgctgaccg
acgggtatccagtcttcatccgagggccgcggggtctggaggatatcgaa
ggtatggaatacccctccttgattagcaatatcaatcatccgcggatttt
ctgatcgtcgggagagtcgaaaaggaccattgtctgccttagacagcttc
gaacgacggcgtgccaaatcaatctggagtgttacagctttcgagccatt
gtagcatagcagtgtgtacgttgcgatgtctgtgagatggaaagagagtt
caccagtggctagggagtattcttccagtttgaagtagagggcctttttt
cctttgcggttgacgacttctatctccgtggaattggggatgggttgaag
acgaaatgggccccattttggatgagcttgggaacgatcctgctgtttac
aacggagggtcttttgacgtagtccctcctccagtttaagaccattcaag
tggtagatgtgttgcttggtgtattcatcctcgtcatcgaaggtgtaagg
aaggcattctccaggtgtcggaggctgcggatcgctgatcaattcctcat
atactttctgatctgtgatatcaattTTCTCTTCAGTGCTGTCGAGAGTT
TCAGAGGGTTGTTCGAGTACTAGAAAAGCCGCCGAGGAGTCcttcttctc
tgcctgtgccccgaatttatcctctaagtgagccggcttcaactcggtaa
tacattcctccgccggagcctttagcgagtccagttgatgggttcctaga
ccaggtggagtgatctcaggggagttgattgcagctcgtttattccccgc
catgcgaggtggcgaagattcatccattgggacatccttgACATCAGGCA
CCGGCCGTGGCATCGTGGGACCGTGTGGCAGTCTCCACGTCTGCAATTGC
TGCGATGAAGCCGTTGAGGATAAGTGTTTCGGAGGACTACTAACTGGGGA
GGTCAACGAGACTTCAtgaagtaatcgatgcagccagatgcagaaagtgg
gatcgtcgtcaattcgtgaaagtaggatgtgttttaagatgcaaagaacg
tcgacggatcgtggtgatgtgcagagtctagttcgagtggtgttagtgtg
gaagatccacgggagtttgtgctgtgtgtgggtgaaatcaccatggtggc
cgccatggttcacgtgcctcgctgaaggaaacggggtagtgattcctgtg
tgtcttcttgtggagcgtaacatagtaatggagtaagtatagtattgatg
tgatgactttccttgctccggaaaagtGTCCACCCCGCCTCACCCATCTA
TCGTACAATACTCACGAGGCCACTTCCATCGCCAAAGAAAACAATGAGTC
TATCACATTTCCTAAAGCAGGGGAGCCGACGTCGTCATTGTCTCATCTCA
TCTTTGTCGCCTCGCCCCCTGATTCCTGTCCGTGATGACGAAGCATTCAG
CAACAACAATGGCCAACTACGTTGTTGTCATAATTTTGTATCGTTACAGA
ATTACTACGCGAACAGCGACAGACTGCGCCGACCTGACGAGCCGTCCAAC
ATCATGGGCGTAAGAGCGTACCACAGCACGTCGAAACAACAAATCCTCCC
TCTCATAGCACTGGGGGTGGGAATTAGCGCCATTTACAGCTATCGCGCCA
TACAGCAAATGGACGCCGAATGGGATGAGTATTATGAACAGCTGGAGAAG
TATAAGGCTGACACGGGATTGGATCCAGAGGCTACTTGTCAGGACAAGGC
TGCAGAAGCTGCTGGCGACGAAAGGCGGAAGGATTGAGTCGATATCATAT
TATGGTATTTTGTTGTTGTTGAGAATAATTGATGGGTGCTTTAATTGGGA
TAGCATTCGGTCGGTGTGAAGGGTTGGCATGTTATGTTCACTCTTTGATT
GGTTGAATAATATAATCCAGAATTAATTACCTGCTGCCCTTGTCGCACTG
TTGCTTGTTTCGAGCCGCCTTGGTCAGAACTCTCTCACAATGTAAAATCT
AGTTGGAAGACCAAAAGTCAAACCTACAACAATACCCATCATCAATCCAA
GGCCACAAGATTGATGTCTTGGTATCCTCACTAACCATGATCAAGCATGA
TGAATGTGCCTGGTATGGTATTTAATATAAAAATCACATCAGCTATTGAG
CAAGTGCCCTGCTGTATATACTGTATATTCAAGATATTATTCTTCATCCA
CAGTGGTTGTTGCCACCCCTTCAGTAGAGTATGAATGGTACCGTTCCGCT
TCACTGATATGATACTGGTGTAGCTAGTGCCACTTATCTTGATCCTTAAC
CTCATTCAAGATGTCATAGAATTATGCTTTATTGCTGAAGTTGCGAACCT
TAACAAGACAAGGACTGAACTTTCCATTGGTTCTAACAGATTCTTAGGTG
CAATGAATATTTTGAGGTAGTGGTAATCCATGCACTCAGATTAATAAATG
AAAATCAATAGTGGCAACCTACAAGGCACAAATATTGTTTAGATTAGACG
TATTGTTGGTTCTGAATCATTTGCCATAAGAACCGATGATACGAATATTA
AACTTGAACATAATTTAGATTTTTGTTGCTTTTGTTGAGTATGCTAGACA
CAAGGCTTTTCATCCATACTAGAAGCTGCCTGCAACCTGACAAAAATTGT
TTTGTCTCTGCTACAGAAATGATGTACATGTAAGCACATAGTCATCGAAT
TGCCAATTTCATTACAATTAAAAAGGGTATATATATATATAACTCACAAT
GAATTATTGTCTCCTCCGATGGCCGGTCAACGCATAGAGCTGACGTTTTG
GCATGTCCTGATTGAGGTCTTCTGTTCATTCATTTTTTGCTGAATAATAT
TTTCATGAAGAAGTCATAAGTGTACCACCATCATCAATAAAGATTTCGTA
TCATAAAGAGTATGCCATGTTTTTGTCTCAAATAATTATGTCAGTGACAA
AGGTTTTCTCTTGTAAACTGAATACTTTGCGGAAAACTCTGAAAGTATCA
TCAGGACCAACAAAAACAACATTAGCCAACTATTCCTGATCATCCATTGA
TTAAGAATCAAGGCATTCTTTCTTCAGGTGTTACAAAGTCATGGTATCAG
AAGCACTACACATTGATAATAGGATTGTCGTGGCTTCATTAGTTCTTGGT
TGATCAGTAATCCAATTACTTGTTGACCTTTGACAGTGTGTTCATATCTG
CACAGTTGTAGAGCAAGTATTGCATTGCCACTGTGGCATGATACATCAGT
GATAAGTTAACAGTAAGCAACAGAGTGCGCAAGAAGAAATGCAATTATGT
GTTGACAAATCTACCACCATCATATCATCTGGCATAGGTTATTAATTTGT
TTCCTGAAATATTTGTCCAGCTATGTTCTTCAACATTTCCACAGCTTGTG
TTGCTTACAGTGTTGTATTGAATGATGTAATTTGAAGTCAGTGCCAGATG
ACTCAATAAGATTATGATCAAAGTGAGGGATATGGTATAGGCTTTGGGCA
CATTTGCTGTATATTTTATCTGAACCTCCATCGCCATGTTGGTATTCATG
TTGTAGACAGGCTTTCCACACCAGTTAGTTTCAGCACAAGGTGCTGCTTA
AGAAATTATGATCTGAGCTCTTTGTCACAAAAGATTAATGTTTCCAAGAA
GAAGAATTTGTGTTGAAGATATCAGTGGCTTGACAATCCACTGTTGTCAC
TGTCGTTTTGTGTTTAGACATAATCAACAATTGCCATAATGATGTCATTA
TTATCGTTGTTCTGGGAGTTGAAAGACAAGTATGACTTGGTGATAGTGAA
TTACAAAAAATTATGACTACATGACAAGATAGGTGTGGGCCATGATCCCG
GTAGTGTTCTTGCTCCTCTTGGCTCCAAAACTTCTGTATTGCATGATGAA
ATGAAAATTGCCCAATATGTGGCATGAGTCCATGCACACCCCGTGACAAG
AACCCGGAGAACCTTTAataagtgcccggcacgggcaagagtacagccta
cagaaaataccaccggtggtattttgacattaatatcccaacagttcaaa
cgggtgacaaaaagtcacccttatcccgctgctaattggtcatttcaaaa
gggtggctttttgtcaccctttttgtaattgcttccattgtctgtattgt
gcgtaagtacctgtaagtatccaattcaaggttggaattaatttgatgac
acacaccttacgacccttgcagagagatattgtatttcgggagttcgcac
agagcttgtctctacctaggaattgtaccaaaggggtgacttacgtgtca
cccttttgagtagacttaagctgtggtacagattatacagaaagggtgac
aaaaggtcaccctttttgaaactgttgggaTATGGTAGTACCTTGCTCTG
TGCTGTCAAACTGACAACACCTTATAATTATATATCTCAGTGTGCTTTAT
TCTGCCCAACAAATGCTCGCTCACTCTCCGTCACTATCAAATGTAATTTT
TACTGCCTTCTTCATGAGCATGTCCTCTGGTCCGAAGTTTCCGTATAACT
TGTGCTCTTTCTTCTTAATCGTGCTTCCAAACTTTAAGAGCTCTTCTGGA
ACAGTTTGCCCAGCTTGTCTCATCACTTGCTGTAGCTCTCCGGCATGACT
CTTATCTGTAGGTTGGAAGAATGTATGGCTGATTTCACTCTTACCAGCCC
GCCCAGTCCGACCGATCCTATTATCTATAGCAAACATCATAGGCTGCAAA
TTAATTTTTTAGTCGACGAGACATGATGCAACACTGGAATTATACATTAT
AACAATTTCTGCAAGCGTGAAAAGAAAGTGAAGCCTCAGAACATTACTTT
GTAATGTGTAGTTCAATCCTCTTCTTTGCAAGATTGATGTCATCTCACTC
ATTTTGTGTGAATGTCAATGCTCCATTGATATGATGAAATCTAGTCCTCG
TTTTGCATGAAGAACATTTATAGAATTTGTCAGAATGAAGGTATTCATCC
TCCCCCTTCAATCGCACAGAATCACTTGACCCACACTTACATCGGACAAC
GACGATTGAAGCATGTTTCTTCAATGTGTCCTTCATTCTAATATCCTTCA
TTTTTTTTCCACCGAGTGGCGCTCCTTTTTCGCCAATCTGTTTATGATGA
ATCGACCGTCCCTTTTCATCCTTTAGTTCCGCGAGTTTTTCCCACCTAAG
CTCCAATCTTTTTGCATCGAATAGACATTCCATTCTCATCGTAACCTTCG
AGCGACATTGTTTTTTTTTCCACCAATTAGCCCACCTTGTTGTCCGATTT
GTCTATGATGAATCGATCGTCCCTTTTCATCCTTTAGTTCCACGAGTTTT
TTCCCACCTAAGCTTCCAATCTTTTTGCCTCGAATAGACTTTCCATGTCC
TCCTAAATTGACGTAGAAATGATCATTGGTGATCATAGCATTCAACACTT
CTTCACTAATGCATTGTATTGTAGCTCCTTGCATCAATGCCAAGATAACT
GAAAAGGTAGCCATTGAAGTAACGCTTCATCAGGAGAATTGAAAAAGGAA
AAGCTTGACAGTGACAGTAGCTCTCTTATCTTAACTTCGATACATTTTGT
TCAGGTTTTTCTGTGCCACATCCAATAATGCTCCCACGCTTTTTTCCGCT
ATGCTCTAGTCCCAAAGCATAACGTCTTTTTCGCCAGTGTTGGTAAATTT
TGGAGTGGAAAGGGAGGTGAGTGTTATTCCGTGCggttgattgttgtttg
tgggcctcgttccacttcccggctttcacgaggttatgcctcatttcact
gctcggtttccacgagggtgggcctagttttgtctcccagcttccacgag
agtaggcctagttttgactcccggcttctacgagagtaggcctagttttg
actcctggcttctacgagagtgggcctagttttgactcccaaccttcctc
gagagtAATTTAACGATTACTTGGAAGCTACAGCGCACACATCCCCTTTA
TGCTATTCCGCGTAACCTATAAAATTTAAGGGCAACGACGAAGGGGGACG
ATATTGTCACCCAAAAATggggagagattcgacaaccagggagacgacaa
ggggggaaagcactccgcgaggaattccttccaaacctacgatgtcgcct
cccccagcatctaactcTTCTGCATGTAGATGCGGATGTTGGGATGTGGT
TTGAGAATGGTGGTACAGGATGGAGGAATGGGAGGACATGACAGGATGAA
TGGCTTGATATGGATGGTGATGTGAGATGTGTCGACTTGATGCATTACAC
CCTACACTATCACAAAAAGCTTACAAATTTTCGACTTAAGGTAAATGCTT
TTATGGTATCTAGCATTTTCCCTTCTAGTTCACGGGCGGGAATATGAAAC
AGCTTGCCCGGCACTTGCCCCACTGCACCCGTGGGAAGGCCCATCCACCA
GCCTTGTTATTGTACCTGAGCAGAAGTTCCTCAGTGTTGCCTTGTGTTGC
ACGCGGCCTAATCCTAATCGTCCTCTCCCTCACCTGAACAGCAACCTCGA
GTAAAACAGGCAGCTCGCACCCCTCATCAAGTCACAATGGACAACATCGA
CGAAGACAACGAACGGCACAGgcgcgaggagcaagagcgtcgcgcgaagc
gtaaagtgcgTTGACCATGGCCAGGCCATGCAATTGCTGCGACAGTGAAA
ATGCCGTGACCTGTGGCATGATGTCGACGCGTCCATGATTGTTTGCGGAA
ATTCGGAGGCACGGCGGCCGTTGCGTTGCGAAACTTCCTCCAGGCGTTCT
CACTTGCCAACTGCTACGCATTCAACCAGAAATATGATCAGTGCTTGTAG
TTATTGTTGACTGATTGCTACACTTGCTGCTGCTTTACGTGTCTAGCTGT
GCATTCTTTGGAGATTCTTGCTTGGGTCGTCTTAGTCGTGTCATGTTGTT
ACCATAACACTGTTCTCGGGCTTCGGACCAAGTTTTTCAATGTCGATCGC
ATTGCTTCGCTCCCACTCTTTGCTTTGTCCCTCGCTTCCCCCGTCATCTC
ACGCAGCACGCACTCCAATTCGCTCTCTTTTCAGGCTGCCCGCGAATCCA
AATCCGAATCCCAGGCCGAAAAGGAACGCAAACGCAGAGAACATGCACAG
CGCATCCTACAAGCACAAAAGAAGGCCAAACCCGCCCCGCCGCCCACCAA
GGACGCTGGGGGGTCCTCCGTATTCCAGTCGCTCTTTCATCAGCGCGCCG
AGGGATTCCTCATAGACCTCAAGTTCAGGAATGCTCCGCCCCGTCCTCCG
GTGGGGCCCTGCTTTGTCGGACTGGGGCTGGAGGGGGAACTCACGGACAA
ATGGACCAAGTACAAGCCCAGAAATGCAGTGGAGAGACAGTATGTCTGGA
AGCTTCATGCCGAGAAAGATCTGGGAGTGCCATTGGCTGTCTCGGCTATG
GATTGGGAAGGCTCTTACACTGATCCTGATAAGGCCAAGGAGGACGCCAA
TGGACTCGATGGCAAAGACTCATCGCTGCACAAGTCTCATCACGTGCCTC
CCATTCATCCCGACGATGAAGCACTCATCAACTGGAAGGGAAGTTTGGGT
GACACTGCCGCTGAGCAGCTACAGCAAAAAAGAGACAGAGCACGAGCTGC
CGCTCGATTGGCATTGGCTCAGGGATACGGCGCGCCCTTGCCACTCAACA
AGGCCCTCACGCCTATCGCCACTGCCACTTCTGCAACAGCCTTTAAGTTG
AAGAAGAAGCATCATTTGCAATCCCGTATCCTAGACGAGAAGACTCCCAA
CTTTATGAAAAAGACAACATACCTTACCAACGATACCGTCAGCGTCCATC
GATTCACTTCGTTGGCCCATACGCAAGAACAACGTGCCAGAGATGTTGAT
AGGGCTTTGGCAGAGACCAAGTCCAAATATACTGAGACCGATATTATTGA
AAAAGGATTTGGGGTGGCCAATTCGTTTCAGATTATTGGAGTCGAGGGCG
CATCGGATGACAATGACGGTGGCGAGCAAAAGAAAAGGAGGACACATCCC
ACGAAAAAGGACGTATTTCCCGTCTGGGATTTGCCCCTATTGCCCGATGT
CACCACATGGGGTCACACCTACACTCACGTGGTATTGGACAACCCTCCCA
AAAGCATCAAGACCAATGTTAAGTCGTCATCCAAGTCCAAGGATTCAAAC
AGCGAAAATTCATTGGTCACAGCTCAACAACTTCGTAAGGCCATTGTTGC
TGATGTCACGAAACAAGCGAACAATGCTCGAATGGCATGCACTGTCTGGG
TGCCCAATCCTGAAGTAGTGACCGATACCGAAACTCTCTCCGAAAGCAAA
GACAGCGAAGAACCTTCGGCGAAAAAGACAAAGGGAGAGTCGTACCAAGC
CGTTCAACGATATGATCTTGACGTGGTCCCACTTCGCGATGCCTCTGGCC
CTCCGGTCCATTTTATATTAGTGGTAGACCCCAACAAACCGTATGTGGGA
TATCATCCTGTTGGAAGTCGAGTGCAATTGTCCACTGGTAGACCCGTGGT
GTTAAGTGGAGTGTCGTCATCATCGGCCAGTAATTCAGAGATTGCCACGG
ATAAAAGCATTATCATGCGGAGGGAAATGGAAAGTGAAGAGAGGAAGGAT
ATCGAGAACAAGGCTGCCGAGGTGGATGTGGATCTGGCAGAAAAGTATGG
GTTGGTCGAAGAAGAGGATGAAGGTGCTGTTCGTAGTAGGGGTGAGAAGA
CAAGACGCAACAGCGGAAATGATATTGGGGGAGAAAAGGAGATTGAAGAG
GATGAAGAATCGGAAGAAGATGCATTTTGATGGACTTCTCCCTATACGTT
TTTGAAGTTTTTCTTTCAAGCGCGTCATGTCGAGATGTATTCAAAAGTAA
GAATTTATTTGCGTAGAGAATGTCCTACCTAATTAGCTAACGGCTGCTTA
ACATAGTACAATGATGCCCCTTTCAAAACGGTGATTCCCAGTTGAGAAGA
TTCAACTTAAGATCGATCACCTCACAGGCAAACACGTGGCTTCTTGTCGT
GTAGATACAATCATAAGAATACGAATGGAGTTTTGTTTTGAGTGTTGTTG
CAAGGTATTACTTCCAAAAGATCTCAGTTTGAATTATTTTTGTTGTCGAT
GTCTATATCAAAACTCTCGCCAATGGCCCAATCATTAGGGTCAGCCAATG
GCAAATCATCCAAACATAGCCCATCTTCGTTCAGTATTGGATTTTGAATG
AGGCCTTCCTCTGGGACGGGGATCATAGTGGATTGCATTATTGATGGATA
ATCAAAATCATCTCCGGTGTAGAGTTGCGGTGCAGACTGGTACGCTCTCG
CAGAAGGTCGAACCTGAGACGTTGGAGGCACAGATTCGAAATCTGACAAG
ACGGGGGCAGGAATATAACCATTATCGATTGGGGGTGGCTGTTGTTGTTG
GAGAGATGGTATAACCTCGACAGGGGCATGGGATGCGTCCACGTTGTAGG
GTGATATGAACTCATCCTGTGTCTGTAGCAGGACGGATACTGGAGTCGGC
ATAGGTATATCAATGTCGTCTGTCGAGGACGGTGGCTCAACGGGCAATGC
AGACTGAGGAGGCAATGGCATGGTCGAAGTCAAACGAGATTCAGGATATA
GCGCTTCTGGTGCAGCTGCCATTGGGGACGGTGCATGGTACGATGGCTGA
CAGGACTGGCTGGATATAGCAGGTGTGCATGGCCTGAAATGCGCATGATG
GATGTGACGAAGATGTCGTTGCGGAACAATGGGCATGATGTCGTGAAGCA
CAGCCTTCACTGCCGATTGCGCTGCGGCCTGAGCAGACTCTGGTGTCACT
CCACTGTGCGTGCTACTCATTGCTGCCATTGAATGACTTTCGTCGCCAAC
GAGCTCATTCAAACTTCGTTTCAGCGATCCAGTGGATGGGAAGGAGGCTT
CGCGATTGAGCTTGGCGTTATTTTCCCATGCTTCTTGACCGGCAAGTGAT
TCAAACGACGGACGGCGAGATAGCTTTTTCAACCTTGATGGATGCAAAAG
CCTCGGGACAGCAACAAGTCGTGTCTTTACTTTGGAGAGTCGATGGTCGA
CAATGTACATGTTGGCTGCGACATGTCGTTGGGGTGAAACCTGATACTCC
TCGGGTTGAGCTGACAAGTTGGCTTTCGCACGAGCTAATTGACGAATAGC
ACTCGACTTGCGTGCCGCCCAAGATAAGAATTTGATGCGTTGCTCTGAAG
TCAAAATGCCAAGTGTGTTCACCTCTCGATGCTTTGCTGATTCATGCATC
CCACTGATAGTAGTGTTAATGGAGTCGATGACACTCTTTGTCGCTGCCGC
AGTATAGCGATTGATCCAGGTGCTACTATCCGCGAGTATGGCCCTCTGTG
TGGTGCGGACTTTATCCTCTTGTTCGTAGGATAATCCAACTTCATGACAA
AAAAGTGGCCACATCCCTTCGCAGGGACTTGCTCTGTACGTCCCATTGTG
CAGGAGCTTGGGTACGTAATGAGATGGACAAGAACACCGATCGGATTAGT
AAAGATTGCAGCTTTATCAAAAGAACTCATAAAATCAGGGATGTTGACGA
GTAGACAATGCAACAGTCAAATAGCAATCAATAGACTGTCATACGCAAAT
AGTAATACATCTCACAACAGAGTAGACTAATTGGTGAACACTCCACGACA
TGCGAATATAGAAGGTGAACCAAGGCACGACGCCTAGCAATGAGCTCAAC
AACACTTGACACTGCTCTTCAAACATAAGTAACATAACATGTCAATAAAC
TTCTTGATAAACAAGAACAAACACAAGGCGTCACTGGTCCTGGCACAAAG
CTTCCATACTTCGCATAGCAGCCATGATCTTGATGAAAGGGCAATCGGAC
CGTCAGTTCAGCCATTCCATTAAGGTTGGAAACAACAACATTGCAAAACA
ATACATTTCATACAGTATTCAGAAAGCTCATCAAAACAATCATCGACAAT
GCAGTGTGTCAGGCGTTTCCTCTGCAACTGTGGCACTCACTCGTTCTCCA
ATCCTGGCGGCACTCAACCGTTCGCTACTCCCCCGTCCTCCCCTCCAAAA
CCCCTCCTTCTGAAGCATGAGCCATAATATAAACTTGCTTTCCTTTGAAA
CGACCAACGATGATTGGTACTGATGTTGAAATGTGTATATGATTTGCAGG
GCAGAGGGTAGACGTGTCACATTGTGTAGATTGTGAATGACAttgttgtt
gttgacagtgttgttgttgttgttgccgttggcattgttgAAGCCAGCGT
GCAATGACGGTGGCGGTAGGGATTGCACGTTATGTTTGATTCCCTGTCCG
AGGGCATTctgctgctgctgttgctgctggtgttgcGCCAGTGGATTACG
AACCACGGTAATGGCCTTCTCTGCTGCATGGTTCTCCCCGTAAATGGCAG
ACTTTATCCTGTCTCTGACCTGCCGCAAAAAGCCATTGGCATAGAGAATC
CTCTCGCGATCCATCTGCGCGGAGAGCGAGTGAACCTTGGCCTCCAACTC
TTCGAGGTAGGCCTTGCGCCGCTTCCGGGAGAGCCGTGCCGACTCACGAT
TTCTCTCGAGGCGCTTGAGTCGCTTGTCGGTGGTTTGCGACTGCGCGTGG
GAGGAGACCGCTTGCGCCTGGGGCTGGGCCGAGTGCCAGCGCTGGGCGGT
GCAAGCGGCGCCTTGAGAGGACGCGGCGTGATGGCCGGCCGAGGGAGCGG
CGTACAGGGCGCTGTCCGGAGTGGAAACGGGCACGCTGGAATCGGTCTGC
GTGGAAGCGAAGCTGTTGTGGCTGGGGTGGCTCGACGCCAGGCTTCCCGA
CGAGGCCTTGGAGGCAGCCAGACCGTGCGTTGGCTGGTGGTAGGGGTGCG
GATGCGGCGAGAAGTTCACGGGCTCGAACGAGGTCTCGCCGGGCGACAGC
GACGACGGACGGCCGCCCAGTGAACGCTGCGCGTCGCACGACCAGCGGAT
GCCGCTCGAGCTGCCGACGTCGGCTCTGGCGCGCTTCGCCTCGCTCTCGC
CGTCCGCAAACTGCACGAATCCCTCGGGACTCGCAAACTCCAGTGGCGAA
GGAGCCGACAGCGGGGACAGCGGCGGGGACGACAGCGAAGTGCCGTGCTC
GCGATGGCTGCCATTGGGAGAGGGGGGAAGACCCGCCATGGGATTGGGAA
CTCCTCCCGCTGTCATGTCGTTCATAATAAGTCTTATATTACGCGCGAGG
CCTTGTGATCGACTGTGTCGCTTCTTACCTGGGCCCGGTGTCCGCCATGG
TCAGAACTTGTGACAGCGAGAAGTGCTTGAAACTCGAGAGTGAAAAGAGG
TCTGCGGAGAAAGCGTAGGCGAAGAGGGGCGGATACAAAGTTCAAGACAG
TGGGCAAACCAAAAATATTTAGAGAAATGATATACAATACTTTGGTGGGC
TCGCTAAGTGTGTCGTCAATACAGACTTTCCCAAACAGAAATCAGAATTA
GTGCCGTTTATTTTCACAAGGTACTACATTATAATATTTCATAGTGGCAA
GAAACTGACGTACGAACGGGACCGATATCTTGTCCAAGAACATTCCAATA
TGTTCAAGAAATTCCAAGATGTTCTGTTTTAATGATACCTCCTCTGTGAC
TACATAAACGATCGTGGCACAAAAAATGCCTACCCTTGCCATCATCCCAG
ACGCTGCATGCATAtgttaggccaagtgcttggtaatttgcaattgctaa
gcaattgcaaattggggcaaaaaacccattgcaattccttgtcgacattt
gcactaccaaggaattgcaattttcgtgttttcaattcctcgacaaccta
ggtttagctagggatttctgcaacgacccctcgtttggcatcaattctgt
agtgtgacacgtctgttcggcatcaaagtagtatataacatgtccgtttg
gcatcaatttttccgttcaacagtactcaacagtagtcatttgtaaaata
aattagaaattacaattccttaggatttccaatacagaattaacttcgtc
tttacaattccgtaggaatttcactaatatccaggtttgttcgccgttag
aattccttagcagtttcactcgatcgtatataaaatattaatttatgtag
ggtctggtactattaaaattactgtcagttgaatgcattttgcgacaaat
ttggccacaaatgcaaccaaactggctgttttcacacaattcaaatgtaa
ttcagcagtggacaaagaattgttctgcatattcccggcagaattgcaat
tccttggtagtgcaaacatcgacgaggaattgcaaagtgtgatttgcaat
tgtgggcaattgcttagcaattgcaaattaccaagcacttggcctaacaC
ATACATCAACAGTTGCTAGGTTTTTTAGCAGTCTCCAGTCTCCAACTTGG
CCAGATAAGCAGCGCTGAGCCCTAGTCTGCTGCTGAAGTCATGGTGAGAT
TTGCCTGTAGTCCCTAGTTTCTAAAAGTAAACAACACCCTTCATTTTACA
CCTGTTTGTATTGAAGAGGATTTTTCTTGCCTTTGGCCACAACTGGATTT
TGATTGAATTAGATGCtatcaagatttttcaaaatcttagttgtgctgga
aactgagccgcttttctccttctccttctccttctCCTTCTTCTTCTTCT
TCttcttcttctcctcctccttcagtgagacaatttttttcactttttgc
caaaagaggtacttaccaataagttgatgcgaattcacctctaaataatt
catttttctgctccacttacataggtagtcatgatgatttaatctctgtc
tacctttaaaattatatctttttgaatagcttaatgaacagcgctataat
gtataacacttttttcaagaatgtttctgtaaacttgaagggaacattaa
agtgtcacaaatcatttttatcatacaacaatggttctgtaaacttgaag
ggaacgttatcgtgtcataaaagagtgtctaacaagaatgatttcgcaaa
ctaaaagggaaccttctaaactacttttatttaaaataatagtgtattat
atattacactttaaaaatgggcgcaatcgcgcgcgcgaagcgcacgaggc
tctcgggctcatttgcaactgctacatattaattaaacatagacaagcaa
ctgtggaatactacgacaagccactttatttcaaaaagttcgtcttcctc
tgtctctacaaatagcattctgtctagcttgctacaaaaaatcctgcagc
gtctgctggtaatCATTACTTATGTTTAATGATGTTACATGCTCCTCATA
GCTCCTGTCTAAAGAGTATCTTTTTTCCGCCACACAAAGTGGATGAACAT
ACCATCATATGCATCCCCTTCCCCAATCATCATTTTCGTGTGATCTGAAA
CACTTCAAATTGAGACGGAGATGAATGCTTCAAGATAAGCGTGCTGTCTT
CTAGCAAGAATGAGAAAATATTTAGGTATGCTTCCTCTGGAGGAGTACCC
AAGTCTTCTTTGGCTGCAGTTTACATGATGACCCTCCCATCATCTTCTCA
TGGCATGACTTCCTAGGAAATTTCTTCGTCGATGTCCTGAAAATTACCAA
AATTTCAAACCACTGTTATTGCACATGAAAAATGAGGTGATGCTTCTTTT
GAGGAGAAGAGTACATCATGTGACAAAGATGTTTCTTGCGCTTCCATTGC
ACCCAAGGTACAAAAATGTGGTCTTGTCGAGGAAACAAATAAAAAGAACA
CCCCACAATGGTGTGTGCTTCACTATGTCAAGTTCAACCAATTTTTCCTA
TTTGAATTAGTTATTGTTTCACTTAAGGGAAGTCAAAGCTCTTGATTCTT
GTGAGGGGCTGTATTTCAGTCAATGAAGACCCAACACTTGGTACTGTATT
ATAAACAAAGCTTTGTTTTGGGCAAGTGTACTACATACACTACCAATGTT
TCCAAGGCCAACATGAACAGAATTTCTGATCCACATTGGAGGATCCTGCC
TAATAAACACCCTCATGCTTTTCTGAAGGGAAAATGGTCTTATTTGGAAA
TGCAAGCAATCTGTATTCAGGGTTAGCTTTAAAATGCACTTTAAGCTCTC
AATTGCAAGAAGATGATGCAGAACACATATCATGAACTATTCTGAAAGTC
AATGCATGCACATCAACAGCTCCTCTGGTCCAAGTTGGAGGATCCTACCT
AATACCCACCCTTTTGCCTGCAAGCAGTCATCAATGGATCTTCCGGCTTG
TTTTCAAAATGCACTCCAAATTCTCAATTGCAAAATACATCATGAGTGTT
GTGAAAGTCAATGCATGCAATGGACAAGGAGCAGGGCCCTCCAAAACACA
ACCTGCATAAAGTTATATTGTTTCCTCTCGAACCCCCTGAGTTTTGTGGA
GTGCTTGAGCCAAATGTGAAGTCCAGGCAAAGTCTGTAAGTGTTGAATCT
ACTTTTAAGTGTTTGCACTGCAGGTTGTCAGAACCAAGTAACTCAATTAT
TCACAGTAGAATACCATGTGGGCCAAGATGGTGCAAAAAGAAGAGACAAA
GATTTATCATTGAAAAAGTATCTGAAGGGCTTTCTCACTCTCTAGCTCTC
ATGAACCATCCTCAGCAGTCAGTTGCTGCTTCAGATGTTCAATCGTTCCA
GTATGGTTGTTCTTTTGTGAACAAAGTTATGCAGAATATGTGCAATATTC
ATTTGATGTCTCTGGCTCCATCCCCTATGTGAAAGGCTAATCTCAAGGGG
GGTTTGAAGAAATGACCACGCAAACTTTTCTATGAAATAAAAAGTATACA
GGAATGGTTTATCTTGGCTGAATTGCCACCATCACATCCAAAGTGTGCAG
ATTGCCCTTACTACAGCACACATTGCTAGGAGGACACATCAGGAGTACAG
TGGGTGACTCGCAACTCACGGCAATTGATGTATTTGTAATAAAACAACTT
CAATCTACCTCTACCAACACAATACATGAGCCGTTCAACACACATTCATT
GTCTCTTGGTCATTGAGCCCCATTGAAATCCCTCATCTTTCATGCCATCT
CCACCAACCCCACCTCCTAGTCCATGTTGTTTAAAAGATACTGGTATCTA
TATGACACAACCAGAGTCTTCCCTACCACTATTGAAAACCAAGACCCTGG
CCTTCTTTGCCACCTCTGACATAGTCTGTCACAGCCTTTGACAATATCCT
TCTCAGGGCGGCAATCAGCTTTCTCTCTCCTCCTCCCAACAAGGTACACA
TGCCAAGGTGCTTGGTTACTCCTCACCAGGAGTTGAAAAGTCCCAACAAT
GAACCCAAACAGTACTGAACCACACCCACTCTCTCAACTGTCTAATTTCA
GGTACTCTCTCACCTTGCTTTGTCATCACGGGCACCTCTGCCCTCAGTCA
TACCTTCTGATGCATATCACAGCTACCAAAACCTCTGTCCCTTCCTTTGC
TGTGATTACAACTATTTACTGGGACTCACACCTCCATGAAAATATGCAAG
TCAGACACTGACAATACACACATCGCTGGTCCTATCTATCCAGCAACCAT
TCCTGCTACCTCTAACAAGCCAACTGTCATGCCAATAGTAGTTTAAGTTA
CCGCGGGGGGGGAAAGCAAAGATGGGCAACACAACGCCTGTATAGCAAGC
CGTTCAATGAAAAAATGGAACTAGAACGCACCACTGATGATCTCTAGGTA
ATGACCTGGCATGCCAAGCCAACTGCACAGCCCGCTCCCTCCCTGTAACT
TGCTGGCAGCAAGCACACATCTGTCTCATCACATTGAGTATCCCCACCAC
AAGAGATTGACTCCGAATGTTGTAGTTCCAAGGATCTTTACTTTATATCT
ACGAAGCTGGAGGGAATACTTACAAACATATATCAGGTGAAGAAGGTATT
TACCCAGAAGAAGCTGAAGTCATCTTTGTCAACTCAGCATGGGCATGCAA
GTTGTCTCAACACAAGGACATGCTTGGGGTTATTTTGAAGAAAGACCATG
TCTACACCAAAGGGTACTAGTGCAAAGTTGGTAAGTGTACCAAGAACAAA
GAAACCTTTGATTTACTATCCTGGCCAGTATTATGATTTGAGGCAAAAAA
GCTCGGAGCAAAACTTGATAGCCTCAACCATCCCAACAAATCATCTTGGC
TTCCCCCTAAGGAACCTTTTTGCATACAACAACAAAAGAAAAAACCAAAT
CCCTGTAAAAAACTCCAAAGGGGACCATTGCCATTTGATTCTTCTGCAGA
ACCTCTCCTTTGACATTCAAGGATATATTGTTTCCCCTATCTAGTCCTCA
GCAAATCAAGCAACAACATCATTAACCTTTAAAGGAGCAGTAGCCAATGG
TGCTGAACCATGGTGTATTCTTAGCCCCTTTAAGCTTTAGGATCTCTAAT
GAGTATACAGCTCTGGTGACAAGTAAATTGTTTGCAGGCACAGTGTTATA
GTCAGCATCAAACAGGTCTATATGGAAGCATAGAAACATCCCCCAAGAAG
CATATCAGTCTTGGCACTGTAACCAAACAGCATGTTGACAAAACCACAGC
TGTATCCACAATCACCCCGCACTTAGGGTTAAAAGGTACAAGAAGCATCC
ACAAGGCACAAAGACACTTGAGCCACTCTTCCTTACCATCGGAACCAAAG
ACCACAGGATGGAAAATTACTGTGCTGCTGATACTACACATTCAGATGAT
GATGTAAAGATGTTGACATGGccaagaagtaggtttatttattgcctcta
ggtaccaaaatttaaaagtatgccttacctaaaaggaaaaggtaaaatcc
caagtggcaagggctccacatggaaaggtatcgcttgcccctaatcacca
aaggcatggactccctagaacagatctccattgccccaaccaagagagca
ctcttgagaagggtataaatatacctacacagtgtagaacctacatggta
tcatttttgatgaagggaactggcactgcccttccatcctcatttttaat
gtaaatttaactcgtaaaaaACTGAGAACATACTTGAAAATATCTCTACA
AAAACTATCACCTAAAAATTCATACATTTTTTTTTCTTCCAACAATAGGC
TTTGGCAACTACCGTAggcatggcatacccagtaccaaaatcatgcaagg
aaacaactatcaaagaattgaatagactgtgtgatctgggggtgctagaa
tttcagtacaaatcagaatgggtgttgccatcattcataacaccaaagaa
agattagctgtacattttatcactgatttaagagaagtaaatacatgact
tgttaggaaatggttcctgttggtacaattctgcaagagctagaaggatt
gaactatgctacaatccttgatttgaaaatggggcactttgcatcctcat
tttccattgggaatgggtgtcacaggttccccagaaatttttcaagcaaa
aatgacactgctagtggtagccttagagtttgtacaagcgtaccttgatg
atttgttatgcatcacaaaagcaagcctggacaaccaccttgacagatta
agaatgatcctgaccaggttgtgagaggcaagttaacaagtcaatgccag
taaatcgtccttctgcaccatattgaaacgaatgaaaccacgtgtggatt
ctacacattgtaggtatgtttatgcccttcaagagtgttatcttggtctt
ggttggggcaatggaggtctgttctagggagtccatgcctatggtcatta
ggggcaatatagacctttctatgaggaacccttttcacttgggattttac
cttttacttttaggtaaaacatacttttaaattttagtacctagaggtac
taaaaagggtgattcttggACTACGACAGATGTACAACATGATGCTCTAA
AAGAACGCACCTCCTACCCCATCCATACTCACCCAACATCCCCAATAGAA
ACTCCATCTGACATCTCACAGCAGCTTCCCATACATTGCTATGTATTTCA
AGAACTGCAATTAATGCAGATATTCATAGCATGTTGTGGACAGCTGCTTC
ATGCAGAAAAAATGCTTCTGGTCATCCTTGATGGTTCCTTTAATCTTCCC
CAGCATGGCAACTGTACCGGGTGAGTTTCAATGTCAGGCTCTTGACACCA
TTCAGGTTTGTAGTCATTGGTGGAGTGCAATGCTGCTCTATCTGCCAACA
GGCTGCCCAGTGCCTTGCAAATATTTAGCTCTGACATATACCTTTTGCGT
CTTATCATCTCAGGGTGACATTTTCTTTGATTTTTGTCTTCGGTCTATCT
ATTGAGTGGATGTCTTTAATTAATCTGGCATAAGGGGCTGTTCATCATAT
AATCCTTTCAAGATGTAGAACAGGAACAATGATCTTTTCTAGGTTTCTCT
GCCCTTTTGTGAAGCACTAATCCTTGCTTACCATTGGTACATAGATGTGC
TAGTGTCAGACCATTTTGTCATGCTTTGATCTTGGTTCATTACGCTTTCA
TGCTTCCTTGGTGTCTTCTTTGTTTCCATCTAAGGTGCTACATTagggat
tgtcaaattttttctgtgatcatgatcattatcattacagaaatgtatta
tctcactctttcgatgatttagtggcgcagtattacttaatgcacatcat
caccaatttcctgcaaaattcagcaatcgcatacaccctggggaaaaagt
ttgaatgcccccagcgcaactccactatggacttgattgatcgtgttcta
tgattcttcacgccataggattggattgtgtagtgttactctgcacatat
gaacggaattggagggtgaaaggtggaatgtaatgttgggctgcattggg
ggattagttggcaagacagctgtaccaagagatttgatcctgagacatcc
tgatttactaaaatatcatcgggatgagaaggcatgcactgaacggataa
gaggcacaatgaggggcgctgatttactgttatgggtcatgtgaaggggg
gtttacgtgttttgaaagatgaaaaagttaaggtaatgatcatgatcagg
aattttttcgccatgatcatgatcataatgaaaaaaatatgatgtgacaa
cattacatcaaattattgatttagaaggacttttctccccaacagaaaag
taaaaacacatgagaacataaaaaagatatcataatgacatcagctctac
atatgcagagtagtatgctgcatcaccaaaatagtgggagtcgaccaatt
ttgtaatgatcatgatcatagacaattgtttcacaacccctATCAAGTGT
TGATAAAAAGTTATCTGCATTCCTTAAGTTTACTGTTAACCATCATCTCA
AAATTCATGATACACAAGTTCAAACGAAGTTTTGATGACTGGATATATTC
ACACATGTCATGTCGCATTTGGAAGATGAAAGGTTTGATATGATTGACAC
TCCCAACTTTAAAACAATCCCTTTTGCAGGTTTTCAAGACAGAACATTTC
ATTATGTCCATACAAGGCTGTTTTTCTGCATTTTACTCTTTGGGCACAGG
GGCATTTCGTATTCATATTTCATTGCAGGTAGCTCAAACTGATTGGACCT
GTTGACACTCTTCTATTTGTCAACAGTTGGCCAGCTCTATGACCCTTCAG
TATTTTGCACCAACACTGAGAATTTTTGTGTTCTCCACAGTTCCCAATGG
ACAACTTCGCTTGTTGTGTGTACTGAATCTGTCCTTGTTGGTGTGATACA
CGTACAATTTTCTTGTGGGAAATCATCAAGCTTCTTCAGCATTGTTGTTG
ATCAACACTTGTTTTTGAAATTTGTTTGGATGTGTGTCAGATGCAATAAT
GGTGATACTTTCAGTCTGACACTGTGGGTTTTATTAAATTTGTTTTTTAC
TTAATGATACAAAACAGCAGTACAGGCAGCTTTCCAATGTGTGGCAATGT
TATTAACCCCAACCCTAAACTACATTATCATAATCAAACTAATTAAATAG
CTGATTTGAATACCAAATAATGATGAGTTACTTTATTGATTAACCAGCAA
CTAGCCCGATAATAAATGAGAGGATAATTATGACAAGAAATTCAGATAAT
TTTAGATGACTTCTTGATAAGTGAAGTCACATCACCCACCTATGGTGCTC
TGAGTCTCTATGGAGAGCCAGATCATCATTGTCTTtagatcaatcataat
aatttcttcaaccacttgagtgtgccaaaatcctcaatggggattaactt
cacactcaatgcactggaatagcaaaccgatgacatgaccttccccatca
cacggcacttcaaaccagaaacattcattgaatgggctggacatcatgtt
cttgttccagtcagcccacaataacatgaaacggcgaccctaaatgaaaa
ctcacttttgctcagctaGTCTTTGAATAGCTTAGCGTGTCCCAAGGATT
CCTTTTTGTTCTTTGTCTGGCCTTGGCCAGATAAATCTTCAGAATTCATT
TTGGCCACCAAAGCCTTTTCTCAGAGGAGATGAAATGCCAATGCAGGAGA
AATTCTGGTAACAAACAATACCTTTCATGATATGTTTCTCATGTTCTTCC
TGCCATGTTTGCAGTGGATATCACTCATGATACAGAGTTAGCTAGAGTTA
GTAATGTTCTAGAGTTTTCACACAAAACTCACCATCCTTATGGATCTCTC
TTGGTCCCgctttgctttgcttcttctgtgtttgctATCTTGAAAAGCAA
ATCTCAAGAAGTGGACAAGGACAAGGGTATTAATGCATCTTTGACCCTTC
CCCCACCCTGTGGAGTGCTGCAAATATCACTGCTACCCTTAGCAGGGTTC
AAAGTTTTACTGACTTTCAGACAACACTTGGAACCATGTAGACATCTGAG
GCTAGTAAAACACATCATATTTACGCTTATTACGTGTTAAATACTAGTAC
ACTTCGGTGTCATGCAGATAGAGAAGTTTGTTCTTAGTTTGATTTTCGTC
TCTGTTAGGTACCTATGTCCGTCCGCCGGCCAAAGCCAGCACAGTAAAAA
CACACTGGATTTTTCCACCAGACCCCACAATGCCACTGAGGCTGTTGGAA
AAgggacagccatatagaggcaaccattgtcctgtctgacaagactttag
cacccatgaggcaggatgtggggatattgacaaactggaaatccaagacc
acattattattatatctgtccttggtttgttgtggcttcattggaaccag
tagatgtgagactggctcaagagacattggcatgagaagcaatgggggat
tagtccaaacattgcgtcacatcatcaaaagtggagtccttgtcatggtt
cttgcttttcctggtggtggagcaaggcccttttgacttgtctgacattt
tgtgtattccaagtggtgtcttcctcaacgtcttgcattttatattcatc
ttcatccttaaagtaggacttattcacttgcttatcagagacaaactctt
catcagcaaaatcaatgtcatctgacctgtaacagggtgacccctcccat
ttgttgataacaaaattaggcagtgagccaaaattgatcaaaaagtccag
tggggcattggaagagacttgacctagttgtatttctagattgttgtccc
attgcgctattcactgatggtggtcttgaaattcttcctgaaagatccag
tgcttggttgttggtcatagtagtagcgcaaccagatttgctaatgtact
aaaaggattgctataaagagggttgatttgtgcccattcaatttatttgg
aaaagcctgctttcaactcaatgctccactatttggtgtgGTTGCGAGCT
GAAATTTAGAAGGTCTTCTGATGAAAGATGTTGATGATGAAAGCACAGGA
GATCATCTTGTTATGCATGATCAAAACATGATTTTTATAAATAAGAATAG
GCTACTTTAGAGTAATATCCTTTATCAAGAAATATATCTACAAGTACTAT
TCCAATGCAGATGTAGTTGTACTTTTCAAGAAAACTGCAATTTTCAAAAA
TTATTATTTTTGAGTTTTTAAGACAGCATATGTCTCAAACATGACCTACT
TTCAGAGAATTATCAAGGTCATTTTTTTGCAAAACCCTCCTTGTAATATG
AAACAAACATCAACATTCAAAGCAAGAGTTGTATAATACAACAAACACAA
CAACACATCATCATTGAACTGTCATTATCACCACTCAAGTCATATTGCAT
GGGCCCGATCCATGACGGGATTGGCTAAAAATCAAAATTTACAGCGATGG
GTTGATTAAAGTTCTTGGTGTTTCAATAGGTCAAGGTGGATGATGATAGT
TACATCAGATTCTCACTATATGTGACAAATGCACCTTCTGCAGTATCAAT
GATTCATTGGAGGAGGCCGATGTTACGAAGAAGAGAATTTAGGGGTGGCA
TGAGACTATGAATGGTCGTCTCAAAAGCTTTGAAATTTCAAGAGTGTCTT
ACAACATGATCCAACACAGCATGGCGATGTTTTGCCTAAGTTCTTGTCAA
ACCGTCTCTTAGAAACTGAGACCCATTTGTCAATGTTACTTACAAACTAG
CATTTTAACTGCTGTTGCATATATGTCATTCAATTTTTGTTCGGTTGATC
AAGTCTTTAAGCAACACAAGGTTTCTCTCAACCTTACTCTGAACAAGAGA
GGATCATGATATCACTAAGATGCCCTCTCATGTGGATACATCATTGGCTC
CTTCGAAGAAAGCCAAGCATCGTCCATACTAGCTCTTATCATTATACATG
ATATTGTTGTTTGAACATATGTGATGAAAGGATCTCAGGAGTTCTTTCTC
CAGAAGAATATGTTACATCGTTTTCAAAATGATTCAGATCAGATAATAGT
GCACTAATTTTGAATATCGGTTTGGCAGAAGATCATATTACTCTCTGGCA
CACCATGACACAGCCCCATCAGATGGTACTCTCTTATTCTAGATTCGATC
GTGCTGAACCAAATGCAGCATTGCAGGTGAGTGTTCATCCTAGCGTTTCA
CCATGGATATTAATTCCAGCTCCTCCTCTTCGATGGCTTGCACTTATCTC
TCCTCAAAACTCAACGGCCATCTTAAAATAAGTCTAGAGTACAACCCATA
GAAATGTCATCAACAAGTTTACTTAATGCAATAGATATAATAATGCTTAA
ATTTACCCGACATATACATTATGTGCACATATTTACAGTTTCGTATCATC
CAGTATCAAGTATCAAGTACAAAGGGCTACTGGAATTGGGTTTTTATCTT
GAATTCCAACCACTGCTGACAAGAAGTAATCGTCTTCCATGTCAGAGTCA
TGGTCGCTATCTGTGTCATCAGTATCTCCCATAAGTTGCGCATAGATGAG
GTCAGCATGACATTCAACCGAAAGCCGACTCAGTCTTGTCACAATACACG
AGTTGTCATCCATGTTACCGGAATCAATAGACTCCATCTCTGTCGTAGAG
TATTCGGAAAAGTTGGACGAATCCACTCGACATGATAATacattttcgtt
gagcatcgcatggttcttcaatgactggatagagtagtacatgaacgggt
cgtctgccttgagGGACTCGACAGTGGACGACTTGAGGCAACCTATGTAA
ACTTGCTCGGATGCCTTTTGGAAAACTGTTGCCACGGCCATTTCAAAGGA
GCCGTTCCTCGGGGGGAGCATGACCTCGGGTTGCGATCTGCTACTGCACA
TAATATTTTATTTCAGGGTTTGGGGTTGAAGACGGAAAACAATGACCAAA
ACAATATCAAAGCGACTTGGAATGCGCGGAATGATGTTCTCTGTTAACGT
TCTCTCTCTTGTTTTATGCGTCGGGTGCCTTGGGGTGGTCTGGGGAGATC
AATATCGAAATCATCTCTATCAATGCATCGGTGTGTTCTTGTGAGTCAGT
TGTGCAGAACGTTGTGGTCCCTTGTGAATTGTGACTATATTTAGCCTATC
CCTAGGTGCACCCAAGACGCACAACCCTATCTAATCCCGTAATTGCCAAT
TTTCATTACGTCATTTTTATCCTTGACGTCAACATCACGTTCAGGAAAAA
TTCTACATGGGATCTCTCTTTTATATGTGAAGACACACGGGTATACCATT
CCATGAGGAGTCTCTCTTTCACGAGGAGCTACACGAGGACCAGTCATTTT
AACCGGTTGATATACAAATCTGTTCCTTGCCCTTCGTCATTTATTCCAAC
TCCTCAAAACATTGATTCTCAAGAAGCCTATCACAGTGATCTTTTAGACA
ATGTGGTACTGCTGTGAATGAATGAAGCGCGGGATTAAAAATAACATTGA
TTATTGtacgtcctccgctcaacgaaaaaaagacgaggactttaagataa
attaacacgtagccccgaaaatcatagaaataatgtaaaacggagtagaa
tatcttaaatgtttatgacgtaggtacccccagattgcacaccgatcaat
ttttttacccagtgtgtcattgaaatcaaaaatcactcgtcgagcaactt
cgacacgatcaattcgacgccacgaacaaaccaacaatgatcgtcgcaga
gttgctcgaactgtgaaaataaatccccttcaatctctttttgatgcccc
ttcaaacaagcaacattatctacctttgatctattgattgggggacagat
aatagcggggtaattttggtaatttgtccaattaaattacgttgctttac
gacgaccaacacagtttcaaaacgggaccatccaaagcacacagatcccc
atcaaacaattatctccatcaataaaccacttctcctctctagaggtaat
ttagtggtgcttgcaaagaatcccccctggaaagcctcttcacggagggg
gagatgtcttcattttgtatccaacctctcagaaggagtcctccgtcaat
ttgtcctaggtggaaaaaatgatttttcaccccagagaattctgcgtgag
aataatattgacacagtgagcaggcagatgaaagggcaagtgttagaatg
cgcgatgaacgtttgacaagaaagtgcgacggcagcttcgggatattgag
tttagcgaacaggaagacgtgtgctgatgctaactttttttggaaaccaa
acaaaacaataataaatgtggggaaagaacaactgattaggcagtgcaaa
ttttccaccgtacaaaatgagccacgcatgacaacaatcaaccatgacac
ctcatcttgagtgaagttgaagaagtcataaaatttgggagcatcgcaca
aacaaacaacaaaacaatggcgtctgacatgacatgaggtcaagaatgtg
atcaaacctgctttacaaatgctgtcaggccttgagccacgtcatcaaca
gggattttgcaagacacaacaaactgtacgtcgaagtcagacacacaatt
tcttccctcggtgaaacaaaaaccaataagcattgaaagacgatgatgtg
atcccaaatcacaagcctggtcaaacactaaaatacaggaagccgcacat
cattgaattgcttacaactcacctcacagatgatgaattatctttaactc
caaagatggagtggatgttgctggagaattgttggtagacgatcaatttg
attagaacaaattttaataatgctatgctgcgtgggagggggtggaaatg
aatgatgagtccattgacgattaaaacataagataaaatgaagttgataa
gattctcatgattgattcaaaacagaaacaaatccagaagacagcatcgc
attcatgcaatgaatcaacaatcaaccagatcctttgacggcaagtggtg
acactcccgaatgcctgcgaggtcgccaaaccccgaggacgtgaaGATAG
GCTAAATATAGTCACAATTCACAAGGGACCACAACGTTCTGCACAACTGA
CTCACAAGAACACACCGATGCATTGATAGAGATGATTTCGATATTGATCT
CCCCAGACCACCCCAAGGCACCCGACGTATAAAACAAGAGAGAGAACGTT
AACAGAGCACATCATTCTGCGCATTCCAAGTCGCTTTGATATTGTTTTGG
TCATCGTTTTCCGTCTTCAACCCCAAACCCTGAAATAAAATATTATGTGC
AGTAGCAGATCGCAACCCGAGGTCATGCTCCCCCCGAGGAACGGCTCCTT
TGAAATGGCCGTGGCAACAGTTTTTCAAAAGGCATCCGAGCAAGTTTACA
TAGGTTGCCTCAAGTCGTCCACTGTCGAGTCCctcaaggcagacgacccg
ttcatgtactactctatccagtcattgaagaaccatgcgatgctcaacga
aaatgtATCATCATGTCGAGTGGATTCGTCCAACTTTTCCGAATACTCTA
CGACAGAGATGGAGTATATTGATTCCGGTAACATGGATGACAACTCGTGT
ATTGTGACAAGACTGAGTCGGCTTTCGGTTGAATGTCATGCTGACCTCAT
CTATGCGCAACTTATGGGAGATACTGATGACACAGATAGCGACCATGACT
CTGACATGGAAGACGATTACTTCTTGTCAGCAGTGGTTGGAATTCAAGAT
AAAAACCCAATTCCAGTAGCCCTTTGTACTTGATACTTGATACTGGATGA
TACGAAACTGTAAATATGTGCACATAATGTATATGTCGGGTAAATTTAAG
CATTATTATATCTATTGCATTAAGTAAACTTGTTGATGACATTTCTATGG
GTTGTACTCTAGACTTATTTTAAGATGGCCGTTGAGTTTTGAGGAGAGAT
AAGTGCAAGCCATCGAAGAGGAGGAGCTGGAATTAATATCCATGGTGAAA
CGCTAGGATGAACACTCACCTGCAATGCTGCATTTGGTTCAGCACGATCG
AATCTAGAATAAGAGAGTACCATCTGATGGGGCTGTGTCATGGTGTGCCA
GAGAGTAATATGATCTTCTGCCAAACCGATATTCAAAATTAGTGCACTAT
TATCTGATCTGAATCATTTTGAAAACGATGTAACATATTCTTCTGGAGAA
AGAACTCCTGAGATCCTTTCATCACATATGTTCAAACAACAATATCATGT
ATAATGATAAGAGCTAGTATGGACGATGCTTGGCTTTCTTCGAAGGAGCC
AATGATGTATCCACATGAGAGGGCATCTTAGTGATATCATGATCCTCTCT
TGTTCAGAGTAAGGTTGAGAGAAACCTTGTGTTGCTTAAAGACTTGATCA
ACCGAACAAAAATTGAATGACATATATGCAATAGCAGTTAAAATGCTAGT
TTGTAAGTAACATTGACAAATGGGTCTCAGTTTCTAAGAGACAGTTTGAC
AAGAACTTAGGCAAAACATCGCCATGCTGTGTTGGATCATGTTGTAAGAC
ACTCTTGAAATTTCAAAGCTTTTGAGACGACCATTCATAGTCTCATGCCA
CCCCTAAATTCTCTTCTTCGTAACATCGGCCTTCTCCAAAGAATTATTGA
TACTGCAGAAGGTGCATTTGTCACATATAGTGAGAATCTGATGTAACTAT
CATCATCCACCTTGACCTATTGAAACACCAAGAACTTTAATCAACCCATC
ACTGTAAATTTTGATTTTTAGCCAATCCCGTCATGGATCGGGCCCATGCA
ATATGACTTGAGTGGTGATAATGACAGTTCAATGATGATGTGTTGTTGTG
TTTGTTGTATTATACAACTCTTGCTTTGAATGTTGATGTTTGTTTCATAT
TACAAGGAGGGCTGCTATACTAAATATGTGCAGAATTattgctactttgg
tgcatgttttcacattccaaatattaaatttgattgtgggcttcacttgt
ggatggccatcacctatgttaaaaattttactgactcattgacatgtttt
cccaataagttctccccctctctgcttgatgcaacaaagtggacatgggt
accttgaaatcatgcctgcataaattgttgtcgatgtgtaatgatgtctt
gttgccaattcgaaccgacttggtccaattcaaagcagttccaatacaca
tcagagcatggagattgactttatgtctggttaggcttacagtccagagt
cctcttaagtcaataataatctctttgtgtgcaatttgtagttcccaatc
agggaattacccatGGTAATGTTCTGGAAGCTTGTCCTTGCAGCAAGAGC
TTCTCTTGAACCTGTCAATAGTGTACCAAAACTTGTGATGGTAGCAATTG
TCTTATAACACTATCCACAGCTTCATTTCACCTGGAACTCCCATCACACA
ATGAATGTTTTGTCAAGCATAACAGCAGATGAGGCTATCTCCCCTTGTGT
GGCTAGATTTTTCCTTGTCTGACATAGCATATGACGTTTTCCAACCCATC
ACCCAAATTCATGTACTAAAGTAGTttacacactacactgctctccaaaa
tttacagggtggcttattagttagttaatgtaacaacagacaggcaacag
agtagcaattagttaatgcatgtcaTATTATTGCAGTAACATCTGTAATA
AAGTGAACTATTAGTCATAAAATGTGAAATGCAGCAGGATGAAGAGTGTG
AGCTTTTTCTCTTTTGCATGATTGTAGAGCGCAAACTCATGATGGGCtag
tgtatgtgcaaacattaactgtattattaaaatgaaatataccatatgcc
ctatgtcttgtacttccttaatttgaaaaaaagatgaacacctgtaaatt
gtgaaggattccaacttttagcttgagcaacctaattggtgagtggctta
gtgTGTAAACTTCTGCAATATgagctctatttgagtgagtgctctgtatt
ctgaaaggatctagtttgtctcatctgtactgttctctatctatatcttg
gggaaggttgatttaaaaagtcacggctctgtcaaatttttccccgtaaa
gagggttccagggggcctgttaaGGAGGTACAGATGTGACGTTTTATTTT
GGAAGTCGTAATTGGTGATAAACCCGATTTGTGATTCGATAAGCAAAATG
TGATTTATATATATGGTACATATCCGGTAATATATTTTGAAAGAAATCAT
AAAGTTAATGATACATTAAGGTAGAAGTCGTAAACTACGTGAATGACTGG
GATTACGAGTCATGAATGTCCGGGAAGATGTGATCATGTTGTTATGCCGG
TAAGTGACTGGAAATACAATGACTCGTGGAGTAACAGAGGGGTGTGTTAT
GGGTGAAACAATAAAGTGAATGGCTGGGATTAAGATTCATGAGTGTCCCT
GGAGATGTGTTTTGTTGGTATTCTGGTTGGTGACCAGAAATACGATGGCT
CCTAGAGATAATAGGAGTGTTCTATGTGCCTAAGTTTCTTATGTTGGAGA
CCAGCAGTTGCTCATCTGCTTGCTGTTTGCCCTGGAGGTAGCAGTGCGGT
ATGCTCTGGATTTGGTATGTTTGAATAGTCATGGTAAGAATTGATAGCCC
CAAGAATGTCCATATAGTACAGGCCTGGCCAATATTGATACATGAGGTGA
GCTTCTtctttgtcattatctgaaactatcctggtttgaccaattccttc
cactctgtgatctgagaaggtctgggaggcaaaggagactattggtcaaa
acattgtttttgccttgaaaaaatgtaatcagggagggaactcatctatt
ttgttgctgcagtgcaagtcacattgtgaaagctaaattttcatagcatc
tgaggatatgtatgtctgcttctaggaaaacacgtgagaactcttcaaga
gtagtgacggtagaaagacgttccttttccattgcagtgAAGTGGGGAGG
GGTTAATTAATTATTTGTGAGTTCACAGTTGTCGCCCTTACCATATTTTC
AATCCAATCATTACATTTGGGACAAACCTGGAAGCCATCATCTCTCCTcc
cacatacaggatatcaccctgtccctgcgtccaacggcttacatctctcc
accagaagtggcactgcaaagagaacagtgagattttgttgagaattatt
ttttccgcagaataacactcacctttttacaattaacgtgttgtgatttc
ccaaatctgtgaccgggtatttctcaacactcagacaggacattgcccca
tggctgcctcctgttccttgcatctctctatccaacgcaactctatcaaa
tacattgtgaaaagcagcttgtaagttgatgattttacagtttcttcact
ctcctttatttcaagtaaattgccattttttgtacaaacctgagatctgt
gatactgcagaccataagcaaatgttgaccttgcagctgacaccacccac
ttgcatttatgacaacagagcggggaggcagaaagcatgagaaactatca
cggtttgacatgtgtacagttcttttgcttgcctttttgaattacgttga
tattttcagggcaaatgtatgatctgtcatatcgcagcccacagaccagt
tttccccctctgccactgccacctgcgtgtgtgtattaaaacagagcagc
agcgcaaaaaagaatggtgagaaacgaccaagtgttcataattttccagt
gttttaactcatcttttttccattctttgctattttgggggggaactcct
attttacccaccgccactgcttctgggttgcatgtattaaaccagagcag
tgggacaaaaggaatggtgagaaaccatggtatttgttttacagtttctc
taactcactttttttcaattaaatCATTAACAATGCCATCACCTGTGATG
CCTTTGCTCAGAGAGGAGAAACTTCACCATTCAACAATCAACTATGTAAT
GGTTTAGTTATCACTTTACTTAGAGATAATATTGgaatgtcatccaatca
actcctaaacagtggtgtgcaacatgacaaacttggcggccaactttgac
acaatagaccaactgttgccaggaggtgaagattctgtggagcacatagc
ccaatattaaccagttcaaatgattgatcatggcttttataggAAGGTGG
TAAGAAAGGtgaaaaaactagcaggaatgagtctgctgtaaagatgaact
tatttggagttacttcctctgttttgcttattttgtctcattttggggac
agattaaataccaactaaagtaataacagttctatggatcatttgtacag
gtgtccaattattgacattcccaacaaacacaaatatgaagttatttttt
gataaatctaaatttcattgtatagcatatatgaattaataTCATTTGGT
GTTGCACAAGCTCTTATGCCTTGTGATGTTTCTTGTTATGAAGTATTAAC
TGATGTATCTTTAATTGGTGcctgatttctttgttgttggtgtagggagg
atggaagttgcacctccagatGGTCTAGCACAATCAATTATAACACCTAA
AAATGGAATGGATGAATTGTCTCCCCTCCTCCTATGGGCCATATGCTTTG
ATGTGTCTAAGGACAAGCTAACGTGAAGGATACAAGCAGTTCTCCAGCCA
GAGTGGGCAAAGGGATTAACCAaatttgaaaatgaaaatgtcttttacaa
gatagaatctcattttgtaacagagtcaagacctacaaaatatgatgtta
ctgcatgcttacaagaccaagattccaagtttcaggcagagcaatcaata
caaattgcaaaattgtccttggtagtcaACcaattttgaaaattaaagat
gcctgacaaaaaacacaatcttgttttgtgaacagggtcaccgcctacaa
acgatattattaccacatgccgagaagtgagaagaccacaatcccaagtc
ttaggagagcaatcaatgcaaattgcaaattgcaattggtctcttggtgg
tgtaacaggaagctccgacatgtcaccatccaatccggaatataaggaat
atgttagggggcgacccacaacagtggctgagtgtcaaacaaatcatttt
tggggttaaattttattgctggcacaaattaggtgtaATTAACGAGTCAT
AGTATATTGATTTAGCTCAATAAAAGCCTAAGAGCTTGATACCATAGCAG
ACCATACTGTATTATACGTAGCAGTTTGCAGTAGTGGCCCAgcacaatgc
agattgctgtgcccatttttcctgcgcacacaaaaattgacaaacattca
ctccagaacatgggatttaccgtctcacatcaccccctacccccttatat
ctcagcaagtttacagaaatttgagatgaaacatagcacatcatctggtc
ctatgtggcaacactgtgtcttgggagagagcaataaagacaggtttgtt
gttacgttttggtcatcatcataactttcaaatttgttcaattatttaat
tgaaattgcacatccattacctgtcatcttctgccacatcccttctccat
gaattacaaaccccacatcccttgcagcactctgctgcaccttcaattta
atttccaaaagagaagcaggacaattgaccatcagagtggtgagttttgt
gagttttctaactcctcaactatttaattgggaattgctatccctgccct
gccatcttctgccaggctcctcccccataattacaagtacaaaccgcttg
tcatgctctcttgtgggccaatttaatttcaaaaaagaagcaggacaatt
gaccatccgagtggtgagttttgttattatttttacttaactattcaact
gaagctcaatgcccctgacctgccatcttctgccatgtccctccgccaca
aattacaaaccccacaccgcaccctcccttggggcagcaatcaaacaggc
agaaaaagaagcaggtcagttgaccgcacccatggtgagttgcaattttt
atttgcccaactatttaattgaaattacccaaccctaacctgccatcttc
ccattccaccaactatgaattactaaccccactcctacagaacttccctc
ccatggcatcaatctaaatgaatgtggatggttctgtgtattgatagact
tgtattctatgcgatgaggttgtttttgtccaatgtaaacataaatttca
aaaatattataacatgtcaaatattgtgtttgtagagaccaaaaaaacat
gtgcttttttacaaatctactcctactatgaggagggacatgacaaagtt
attattttgttagtaatgaagtaagagtgctcaacactgaatttgttact
aaagctgttagcaaaagtggaccttgttagttaaactgtaagtgaaagag
aaaaagtaggtgaattatgttggagtcttcccttactaacagaataacta
acaggagcgattttgagctaatttagacacattacaaatcttacatacat
tttgttagtaagcccttttttcaccaacagcttaactaacaaggcaatcc
tggcaattacacggtgctaaaacaagcgacaaaccctatgggttacttgg
catgatccagtactatagagatctcttgcaagaattagagaaatgcttgt
tcgactagccttgttagcaggagaatgcagttgtgccaaagtcaccacag
ccaagaaaaccaagaagtggactaaatactgtgacaaagtacatcaaaaa
gctcttgaaaatatgatagctaaaattgtaaaagctttaactgcggccta
accagatgatttgaaagaatttaaaactaaattgatgagtcatcaaaaca
ccttggtgctgttctaactcaggttaacaagcctatagcatagcattctt
cagcagaaaactaacagaaatgcaattatgctacaatatgactcaaatca
aaatactggcctagaaaaaactaaaaaaattcataaagttatGGACTCAA
GAAACATGTTCCTATCAAGTACCACAGAAGCTGTGAAGCATTATTGAACC
AGGAAGGCATGGCCGAAGCAGATTCAAAATGGAGCTCTGGTTGCAGAGAA
ACAATTCCAACTGTCAACTAGTAAAAAACTAGCATGACCCTGAAATGGTT
TGATGCCGTTAATGTTTGTTCAAATATCATGCACATCAGTAATGAAGGAA
TTTCAGAATATGTATGGGATGCTCCATTTTTGTGGTTATCACAATCTATG
ACCTCATGTGTGATGGCACACTTGAGGGACAAATAATCAAGGTATATGAT
GAGTTGTACATTGCTGTCCATTGTGGTCAGTAATTACAGCCAATTTCATG
GTAACCACAGTATGTCTGTTTTGAGGTTGTTGCTAGTCATAGATGAGTAA
TCACGGTAGTAAGAGAAATTTTGGACTGAGTGGTATGTAAGTTAGAGCAG
CAATCCAAAAACAATGATTGCATGGTCCTATTATCACCAGCCATTCACAA
ATTCCTAGTCACCCCTCCACAGCACATCTCCCATGCTCATATATTTTCCA
TTAAACAGTAATGTGACAGCAGAAAGAGTGTCTCATGAGTGCATGGTGAG
TGCTCCCCTTATTCCCAATTCTTATTGGTATCAGTGTCAACCATGATATA
TTACTTTATGTTTGTTTAATTTCATCACTGCATCCCCAACCCCCAACTTG
GAATCGTGATATatgatatcaagtcatccagatacaatgtggagcttcca
ccttgcgggtcccttgcaaacaacagcatcaagtatcccctacaagCACT
ACTCTGTGAGTATCCCTGTTCTTTATTTTGTTTACTAGTATCaaccatga
gctaactgtttcatggttttgtattacatcactgcatcctcaaccatgga
atcctgacatttcagacttcagataaaatttggagccatcaccttgagta
ttccttgcaaacaacaacagcaagcatcccccatgaccacagtgcaagta
tTCTCATTCTTCGCATTTTTATCAGTGTCAACCATAGGGAACTGCTTATT
TGttcaattacatcactacattctcaacacagaaaccatgatatcatgac
ctatagatactatctggagtcttcacattgagccccccctttttgcaatc
aacaacagcaggACAAAATTTGAAACGGAATTTCTAGTACACAAGATTAC
AGACAATAATAATGATATTACTGCTTTTCAGTCAGTTTCTCACCAGTACA
ATTTCAGTCAACAGCATTACTGACGATGACACAACAGAAGCGTTTGTTGA
TGAAGATTTTGAAACAGATGAGAAGGAAGATGATGCATGTATCAATTTGG
ATGATTATCTTGATGAAGACTATGAGAAAGAACGACCGGGTGAATGCACT
GCTACCAAGGATGACTTTGTTGGCAGCTGCATGTAGATTTGGCGATATTA
ATGCTTGGCAGTCAGCTTCTTATCACTGCTATTTCAGTCAAGAGCATTGA
GAATGAGACAATAAAGATGACACAGCAGAAGAAGTGGGTCATGAAGATTT
CGAAACAGATGAGAAGGAAGATACATGTGTCAATTTGGATGATTATCTTG
ATGAAAATGATGAGAAAGAGTGACCTGATGAAGACACTGCTACCAATGAT
GACTTTGTTGGTGTTGGCAGCTGCATGTAGATTTGTGGTAACAACAAGCT
TAAACTCCACAATGACTACAGCCAAAGCACATACATATGTTATGCTTCCA
AATTCATAGATTAGAGAACACATAAACCAAAACATGGAGCCAGAAGAGAG
CAAAACAGCAAAGCATATGATTGAGAAGCTCATATTGCCAAATTTCATGA
CAAGAATGCTGATAAGGAAGAGAATTAGTATTAGGACCACTCATCCAAAC
ATCCTGTACAGCGTTTAATGATTCCAAGGTTATTTTACAAGAAAACCTAA
TAGTTTTCAActgaagatggaaacatttcaacacatatttggcaccaaac
tattcactacccattattataccagggactttggtcaagttacatgcata
tcacttcaagtcactgggaggtgttcagctgaatgcaactgaaaagcagt
caagagggataaaagtggacaaagagcaagccttgccacagatgaaacag
agatgccggcaattatttcttcagcttacagtatcaagaaggcagtatca
aggactgaaaaggcacagaaagcaggAACATTGTAGATGGAGGAGGATTA
CACTTGGTTAAAGATAGATAGCTATGGCACTGGATCTATGGTTGAACCAT
TATATCTACACCAGTTTGAGTATTTAAGTGTTACAAAGAACCTTGGGAGA
ATGTGCAGTTTGGATCCAAAAGGATGAAATTAATATTCACACATCTAGAG
TCACTTCAAATTGTGGTGAATTCAAATATATTGACAGTGATAATTCAAAA
CAAACTGGGTTATAGTCACGAAGCACTTGAAGGGAAAGGGGTGGTTATAT
GCAATTTTGGGATGCTACAACAGGTATGACAATTAGTTTAGCCAAAAGTG
CAAGATGACAGACTACTTTATTTATGATTTCTGGGAAAGGGAATGGATCA
CGCATGAAATGAATTCAGACTACTACAAGGCATACCCTTATCCCAAGGTA
AACATTATCATAGAGAGGAATGAAGAAGATGACAACGATGCGGGTGGAAG
GCAGGTGTTGAGAGACCATCAATGCATTATGAAGCAAATGACACATCTGA
TGATGATAGTGAAGGGTAAATATTGATTTTCCGGGAAGTTTCTGGTATGA
AAGGGTATCACACATGTTATGATTtattaagaaatgtttatcaatgtaaa
ttttattgttactgtcacaaattactgtcagattaccgtagatctattgc
aaaaatgcgtttccaatacttcccatgttaatatagcggtaattaagtat
agtaagctaaccagcatggtggaagtatatgtgattatgttctggtcggt
tgcatcaatgagagagcaagagaagtaatttgacagtagttactttgttt
ctttgaggagccaatattactggggtcggcaacagtagtagaaaaacgta
aaaatgaaAAATGACAGACGGGTATTCACATACacaggcaacaagaatct
gatccaagattcccttagattaacttcggaaagtgtatatctttggaaaa
tattacttgaggagtatatcctgaacttatgcacattacagaaacatgta
acactgctgcaaatgacatctcacaatcagactttggtccaatcaaaaac
aataaggctcaaacaattataatcatgaagtgctggtgccataacactgt
gcatttcgtgggtgcagagagcttttatgatatcccaagaacaaatcacc
atggtgtccaccaatctcagcaaataagtaaaagaaaatttcacaagccc
atacagacaatgaagtcctaaagaaacctataaaataacaagtactccac
tctccactcaattactatagtagggggtactcaactctgatgcaacaatt
gcaagatggccatctcaaccactcttcggaaacaggcccttagctggtgt
cactactacatggaattgtgcacaatcctggacacatctgtcttgaaaag
atgctatgcatagcaatatattggaaaagtatgacatgtgccatttgaac
aaacatcaaaaacaacacaatcacaagtatggagacctctcccatgtgca
ttccgtgaaaatttcctgcaggggcactgtgagtgggtcttgtcaggtca
tagactctcaaaggaaatgatgggatagaattgactttaaatagacctag
cttcacattgtttagaaatggttgaactgccagtaatcagaaatgtggtg
atttccatgaatacaatgagccgtaagggcactaagactcattacagcag
taagtgacaaaattctttgtaattattagtatcatgaacaagaactggct
tagctctatccatcttttcagcatatacatatacctatgacacaaaatga
aagtaaattcccaaagtccaatgtgaatcatttggcattgagcataagtc
aaccaacgtaaataacccacaagcaagtgcatcacataatcctaatcaca
cggatggtccacattactgaacaataggcaaacacagtattagttgtcag
tgacaaaaatgcattccaaacaattacagcattggattttgctcaatgtt
ccaaacattgctaaatgctcctcaagtgcagcaatctttggtggagacat
cttgttcaatatccccttctttgcttaatacaataacattggagaCCCTC
TATAGCTCCACAAGGTGGGTATGGCAGTGATCCATGGAGCACATCAGCCA
ACATTAATAAATCATAACAATTTATCAAGAAGAGGTTCATTTATCATGTT
GGTTCAGATTGTATTGCACTTTTGTTCTGATTGATTCTGTACAAACTACT
CATAATAAATTATAGTTGGCTACAACACCATGTATGTAAGCTCTACTAGC
TAGTTATTTTGACCTACAATGGCTTGGGTCGATATGATTTTTGGCCCTGT
GTCTAAAGCAGAAACTTATCTACTGTCTACATCAAACAAAGGCCAATCTT
TGTTGATTTTCAAATTCAGTACAAAATATATACAAACCTCTATAATTTTC
TTTTTGTTTTAAACTCCATGTGATAAAGGCTATGATTTAAAAAGCACAAC
GTAAATTATTTCTTCCTCTCCCTAAACGAAACATGTAATAATATAGGCTT
GTCCCAAAATAGATATATCTTTTGCATCTCACTTATTATGCTAAATGTGT
TTGATTGATTTGCAATTAAAAAGATGAAGGTACTAATGCTGTTTCCATTG
TAGAAAACTGTGAAGCATTATGGTCAGCATATTCTGGAAAGATCTCCTTC
TGTCTTCTGTGAAGTTTGGACATGCTCACTTACTGCATTTATTGTGTGGG
GTTTCTTTCCTAGTCAGACATGGATCCCATTTTCCAATAACACATcataa
cataacataacataacataacatCTTTAAGTAAACTGGAGAATTGATTTA
AATTACCTTACCTTTAGAGTCAAAGTCGATTTGAGGGTTAAGTTAAAATA
AGGGTTGATTAACAAAAAACACCAAAACATAGAAAACTTTGACATTTTCA
AAAGGTGTGTTTTGAGATGAAGTATTAGTCTCATATGAAGAACGGACAGG
GACCATAGAGGCTATCCCCATTGATAACACAATTACGGTGGTATGTTCAA
GAGAAGGTCCTGTCGGAAGGTTGTTCTCATGATCTCATCATGTTGAAGTC
ATGTGGAACTTGTGACTTTCAATAGCTATAATTTCATCAAAAATTCATTT
GTTTCAATGATCCAAAATGCGGTCAGGCTTGTTTGAGAGGTCTAGAGTAG
CATAGAccatataagccggattattcataacacaaatgtcaaaagataca
tttgaatgttacttaaaatccctctgtgatttaagcacagtaaagtttat
tggtatcttcacaatgtcttttatttcatcgatgtagcaatattgtaatc
ttcctgtcattttgcctgcctttcttatctatgctgtccacccctccacc
atgtgctcaagttgtgtggtgacttgcaacagcattggaggtttctcatc
atcaatcccaagccatgcaaagcaatacgtagggatgtattgctggtaca
aagggagaaacttttcttgagggttttagttccatttgagctcatgtaat
accggaaaagaggaatgtcggtgagatcagcctggtgttacttatacacc
aatgttacctacaatctagcttatacggTAGGCACCCAAACCATTTCAAC
CAGGAAAGTAGTGCCTTAGTGAGAGAGACAACTAAATCAACCCTGAAATC
GAAGTATTTTGATGCCCCTTGCAAAACCCCTGGAATGGTTTTGGTGTTGT
AGCTTGGGCTACAGACTAAGACAAGTGATGTTGAAACTTTTTTCACGTAT
GATCTACACAGCCAAAAATGACCAGGGTTCAGGGCTAAAGACGAATCTtt
aggggttgtcagagttttttgaggccgatgccaagggcaggaagatgaac
tcctaatagacctatgtaggatttaagacaatttggggtgatggacagac
ggggacatgcagccaccacctcctccctcgccaacatctcattctgttgg
taagagaggctgcctccatgacggaatgattgatgcagtggttcGTTTGT
AGACAAAACACTAGATAGAATTAACGTTAAAACACAATGGACGACACCGC
AAACAACCCAACACCCTCCCTACAACGCACAACCACGACCACGGGGCAGA
TGGAACCCATTTCGCAGCTCACGGAAGGCATGAACGATCATGAAGCAACA
GCCACGCCGGAGCGATTCAAGGAGGCTGCAGATACGGAGGACGCGGAAGA
TGGCTGGGTCTTCCCGGATCCTGCCCTATTCCCGGCCAACACACCTTGCG
TGCTCACTCGCACAAGAGGCCAGCAGCGCATCCTCACGGCGCAAGCAACT
ACGACACCGGCGCGGAGCGAGGCAATGAGGACTGATGTCGCCGCCACCCC
CATCACAGATCCGCGCCCGCCAGGCCTATCGGGGCAAATGAACGCCGCAG
TGGGTAATGGGACGCCTCCCCGCGCCGTGACGACTCCGGTGACTTTGGTG
CTGATCACGATATGCGCTACGAACCCTCCAGTCAGAAAACAGGGGAGGTG
ACCACGTTTCTTCAGTGGCAAGCCAGTTGTCGAGGCGAAGTTGAAGAGCA
AAAATGCTCAGGCGATGATGCAGCGGGCTACCCCCAGCtcccccgcatat
ccacctcatccattcagtggggatatacccaatgtcccaggggcagatag
ggattggtgtggaaaatgcatcgggctcttgggcgaccggacgaaggttg
ccactccccaggtgattgaattggggcaaagcacggcgtggggatgggag
gaccaggtgacatgtgttgatggcaatgcaatggatttattctttgcagc
accagctaacaccaaaaaatggtggactccagatcccactgcaggcacag
catgggtagtttgcacccgcatgctggcactccctccagagtgtgttgtc
tactgtgcacaggcacgacgaacgccgTCAGCTCTTTTTTGATTCCTTGC
AGAGAGGCTTCAAGATGGCAACGGAGATCCGGCACACTTCCAACTCCTCC
TAGATTGGTGTTGCCTTGCTTCCCAATCGGGCACGGGGACCAACGCCAAC
AGCAGTCTTTTGTCTTTCGTTACCCCTGTGGTACTGGGCACCACTGAGCA
TTTTCATATGTGGGCCCACACAAGACTATTGTCAAATCTAGGCCCTGTGG
AAGGGGCTATACCACCGGCTCAACAGGAGAACAACAATAGTAGTGACGTG
GTATGATGAGCAGGACAGAGTCTGGGAAAGctagatgtcgggatcattgc
ccaggtgacggcgggggtagtggtggtgttgagagcagagtcccagggag
cgagtggggaaactgcggagcggcagtcaaagagcgcagacATGCCCtgc
tgagcagagcgagatgcatcgatcgtggttaattaggtgataactaattt
atgagagctatattgtgtagtcaatacagttctgcatattgacaatgcat
ttccgtggctcttagattgggcctttttgggctaaaaaccaaaaagtgta
cctacatgttactcacgtactgtaggtacatacatgattgtgagtggaga
acatgaggggtgttttggctggttttggctggtatagcacacacttgcag
tgaaagaacccatcaggttttcaaaatgggaaggatttatgcgccacaag
cgtgggggttaagggtagggagtttggttgagattttgagtatgctgtgt
gccttgtgttgctggttgagaagtttcgtaagtgttgttaggtaaatgtg
gcgaacggattgatgatgtatggtcagatgatgttttgtgacgtagtccg
ctaagttagtggttcctgcacgccaataggtgtgaaacggtttttgattt
tctcgacaacggagccaatgaaaacacatgtctattgctttggtgcgttt
gggttggatgatgttggtgaccacaccaagagctgttgagttgtcgatct
gaatgggagttggaggttgtgtatgtcccagttcattgagaaggtgtcac
tgtggtataacatctcatgcattgatgtgcagtgctcctggttctgcttt
agcagctgaagacatgacaggtttgatgattagtgcaagggttaagatgg
caccattgttgcgaggggacagattgtcttctgataggaagaaatgtccc
ccggccctactttgtgcttttgtttcagacaggtaggatgcattgctgtg
gacggctaggatcatgttgctggcgcggtaagttatcatagcttctgggt
gtgtcatggcatagtcgaggaactggtggattttcaacatggtattctgc
gttggtgccaactgttgagtagcaagggaccccaatgcaggtaacatggt
gcagtccactgcacatgcgtagtaaaggaataccccgatgacttcctgga
tgaaggttttgtcggttttggagagtaatgctgaggtgtccgcagtttcg
atgaactgttgtttggttccataggtgtgggctgtatggggatagggttg
gtgttgtggcttaatgggaacaggatggcaaaaacggtggccggcttttt
tgcagtatcctgacatggagagttgcacttgttggagggtatagtcccat
gtgattgtgagaccaaggtatcactcacctttccagtcttgtgatgtttt
gtagtgtttgttgagggtttgtagaaggtggtgcgcatgtttgatgtcga
catattttacgccaaaatcgttgacacagagagtgaaggagataggtcgc
cagtcatgtttccagaaaccgtgtgtgatggaactttgttggtagccttt
gatgaccaacctttttttgagtagttgttgagcaattatgcctgcctgtg
ggagaccgtacattcctttttggattaggacatagacgtatccattggga
gtggcaagtgtgtcaagtttgtagagagcaatgacgtggtctggaatgtc
ggaaagtttcagtcgcatgtattcagggcgagccattggtgtgttgaggt
agaaatccttgatgtcgatggtcatgaatcgtgcccctttcatggagata
acgctgttgaggagaactttggtggtcagcatgtcagctgttggtgtgct
gcaatcgccagggtaagtgattctgttgccactaactgtaagatggatgc
agtacgggtcttcctttttgggtcggtagttggcgcagatacgtccgtag
atgacatcctttcagcaatgcggagggatttggttgtgtgcaatgaagac
tatggtgttggtgcctttcacggtgccggggatgccttgggcgaggcgac
cgggttctttaccaaatgcgtttttccagatggtgcagtagttcgggttt
ttgatgaggtgatgatactctagtagttggcaggtgtcagtgttgagtat
ggctgcgagtatatcacagggaaaacacctggttgctgcacgttgtggtg
agagtggcgtttgggagttgtgcagtaggtgtaacatggtttcctgtgtt
agtgaatgtacacgactgcgtgtgttgtatgctggggaggttggtggtgt
gggcatccttggaagtggtgtcatggtttgttgtggtggcacccttggag
gttgtggaggtgatcatggcaccagtggtgggatggtgttgattcatcct
cgctgtcactggagtcactgtcatagtcagatactgctggtagtgaggat
gggagtgttgtagttggtgggtgtcgtggaggagtttttttgttatgtac
aggggatggttgtgtgaggatttgtagacgggttaggtcagtttgtttga
ctatgttgttgtgatgggcttggagattgtttgtgagcagatgagacagg
tttgcagcggctgcgatgactgtgtttgcgggggtgacggtggagttggt
gatgtacttgtgtttgaagaacactatggcggagatgcgggttgtgcgtg
aagttggtgtccatacttttccagcagcggaagtgttcatacgatgtgcc
gatgatgtagccttttgtgcagtgttgggcaaatgatttgcgtggtggag
tttgtcgtggacaagggcttccatgccaaggggtacgaatgggtgggcat
tgcagttgtgatggccgtagagatgtgtatgggaggaaatgtgggggtat
gcattggattgccgtagaagacagagttgacgtcccatctgtggtagtaa
ttggcaccacaggtggagggaattttgtgtctgtgccactgatgacagca
atgaagtgatccttccaggtttgtatagcttcttctgcaatgtttcgttg
atggtcatcgggtagaaccagttgatatgtcattctggagttgatgatgg
cgagtttatatgcagcagatatttcgttgtccaagacctgcggggtgggt
tggatcccacaggctttcatgcgttgaagggcccggttgtgtgcaaggaa
ttattttggttttgtttttggtaggttcggcccatatggagttgctgtcg
acatgatgcaggatcatttggtaccagtttccttgactggagagatgtgg
gaacttgccagtttgatctgtgtacagggtgctatgggtgtcgtaggtcc
ggataaatatgtcatgttgttgtgggaggggtgtatgaggttcctcctgg
ggacgggcctgtttggtggattgtgtgccttgacgttggttcctcatgtg
tccctgttgtgtctcctctgattgagggaagtgtttgtggacgtttttga
cagtgatgaggggccatgtgctgtagtttcctttgtgaatggctgccagc
catgttgattttgtagggaaaccagctgcagcgtgtaggtaccgtatgga
ctgtgctgtgctggggagctcatagacattgagtatatgttctgtgttgc
attgtatggaggcctgtagatgtttgtgatgtgtgtaggtgttgggacat
ggtatcggggctgcgtggagcgcagtccacatttggcgtcaaggatgagg
gtatcgacgttttcgttcacagtgataggatggagtgggactcgccagag
gccggtgcgtgggcattgatagccagtgaggacagcgcgtttggtgatgt
tgatagtgtcggagttgtaaaagttgacttcgtgtttgtcgtacacggct
gtgtagttggcatcagcaaatttgctgccactaagtagtgtttggtgaag
gttgggtacaatgttgactgtgttggcaggtgtacatacattgaggagga
ggtttgcctgagctgtggctgtggtggtcctgtgggtaaaatgaatgttt
tggtggagcaggccttggaatggatgaacgggtcatgtagggtacctgct
gtggaggtggcaccggtgtcactgattgctgatgggatggaaccgttgtt
gatgccttccttgatggtgtggggtgccatgtgggttgccttgctgtgga
tgttgctggtgtctgtgtgtttgagtgggtgaactgtgcgagtgggtttg
ttagtgcatgtgaggcgccattgtttgctgctggttgtgtggtggtgtgg
aggaagggtgaagcagacacggtgtgtgctgtgtgaaggttttgctagtg
gagtccagtagtttagtgtttcaaacctgtgtgtgggattcacattgttt
aaattacaaacaaaactaggctccacaatatcctacatcttggccaggta
ccattgaggacgtttgtccttgttcttctcaagggtgaaacaggcgtcga
cttcatggtagacgttgcttttcttgcaggagttgcagtagcaaggactt
ttggcagttgtgttgcgggcgttacgttgttggccactggtggtggtacc
ttgtgtggggttgttttggttggatgtgaggagtgccatgaactcagtgg
tttgggcaaggagttcttgctgttgagtctcaagttgtttgaggaggtgg
tcttgtgttgtggtgagtgcggcggcatgctcctgagtgtgcttgatggc
attttcaagactgttggtgtactcgaggatggtttggtagtcagctggat
ataatgtttcaagaagtgttggccctgtcgtacccgccggtgcgggcttc
gcgttcagcattgaaattttccttgctcttgtacagagtgatgaaatgag
ttttggcagagtcccatgtttttctgtggaaggcttgagttcccatgcct
gcatttctttgtcatcgaacatgtccgatgagtacatgctttccacgtag
tattggactttggtggcatctggagctgatacgccaatgtcacggcagag
cttttgttgtttgtcaagtttgcaagcaaactttgtgatgtgggacgaga
gatcccattggacatggaaagcagcggttgcctgtttcttctccagagtg
gtcagtatgcaattcggtacgcagatgcttgaggattgtcttgatggtct
gggctccgcagccaatgtagtcgtcgtcgagttctttgacgtacgcggca
ttgacggcttcacgtactatcttgctgaagatgatggctttgacactctc
ctgtttccagaactcttggcattcaagattgtggtcagccatgatgcaag
ttctgtgggtgagagttgtgttgtttgcgagcttggccggtacaatggga
ggtagtgaggcgtgttgtggtgagcgtgagatcgttggtgacggtttggt
actatgtgtcactgagaacgagagcaagatggccgtgtcgcctgccccag
ctcattgttttgacggctgtggcgatcttggcgagttgctgtttcagcac
gttcatggtggaatttgacggttggccaacgattttgtcgattggcatgg
gtgcgatgatggaccggatggcttcgcggacatcgacttccttggctgtg
cttgacaacatgtttgtgttgcaaacgagttggttgattgtcgagtggtt
aggtttttaattgaagaaaaattagttatcactgctgagcatagcgagat
gcatcgattgttgttaattaggtgataactaatttatgagagctattgtg
tagtcaatacagttctgcatattgacaatgcatttccgtggctcttagat
cgggcctttttgggctaagaaccaaaaagtgtacctacatgttactcacg
tactgtaggtacatacatgattgtgagtggagaacatgaggggtgtttta
agtgccagtcccccaagcaggagactttatttgtttgtgtctgtatgcac
agaaatttcactaggtggggaatcaccacttctccaaaaaaggctaagtt
gcacagtaattctaaattcccgcagaattactggggaatctgcaacccag
AGTGTCACTGATCTTTTCAAATAAGGCTATTGCAGATAACACCTCTGTCT
GAACACAACACATCTTCTTGCTATACCAGCCtgacatcacattttagact
cctaattcctaattggggaattgctggggaattttggggaattactgcaa
ttaccaggtacagtaatattttggggCTCTCAGCATGGGTAACATTTTGG
GTAATTTCTCTAGGTGGCACTACAGCCATGGTGAATGCTCCCTTCATTAC
AAGGAACTTCTGCTGGCAGCCCTTGGTTGGCACAAAAACTGTCCCAAACT
CCACTGCTTCAACAAATGATGAGATGAAGAAGATCATCAATGAGTTAAGT
GCAAAACAACAATGATATCCAATCTATGATACTTTGGGACAACTCACTTG
TGATCACACTAACCAGTAGAGGTCGCAAGAGCAGGTGACTCTGAAAAAAC
TAGCCCATGGCACATGAACCCCGACCAAATACCATCTTGCAGGCTGATCA
TGTCGTTGTGGGTTTAGTTTTTACGCTGTGATATTTAAAAGAGAAGTTGT
TAGCCAAGTTACAACTGTAGTGGTCTGATCTGTCAACAGCTCTGTGATTT
CTTCCATGGCACTGATTTGCTTGATTGATAATTATGCTGTTTCGCTACAT
GACTCTGCCATGAATCAATATGCTCTGATAGGAAACAAGTGTCATAGATG
GTATTGTTTGGGAGGTGATTATCATACAGTGGAGGGATTTGCAGGGTTGA
TTAAAGTGTAGACACAGCGATTCACGTGTATTGGCAGGCTTGAATGCAAC
AAAATGTCAAAGATGTAAGGTAGTGTAATGCACACAACATTGATAAAGAC
ACACTTTGAAATAAACATTATGATGTGATCAACCAGAAGACAAGACGACA
AAATGGTGAACTGTCATGATGTGGGTTGATTTGCATAAGTTTGGATCCAA
ATTTAGCAATACGGTTAATCCATGTGTGAATTTGTTAGCTTGTTCTTAAA
AGTGTTAGACAATTTTGGATACCAGTCATTTGCAGTAATGGTGAATAATG
GACCATGGAGTGATTTTGTTTCATGTAGGTAACATCGTGTTGTGTGTTGG
AGGGGGCTGTTGACTAAATAGATCTCCCTCTTGAAGGGCTGAGCCGAGCA
CCAAGGTTTTTGCCTCAGACTGATTGATTCAATACAATAACATAGTATGT
TATAGTCATAAACATCAACAACAGCTCAACTTGTATCAATTCAGTCTTGA
CTACATTATCTTCTTTCACGGTATAGCCCTTGAAGTAACGTGACTGCAAA
GTTGCAGTAGTAACATTTACACAATATTTTTTGAAGCTTTGTTAAGAGCA
TCATTCTTGACATGTTCAGCAGAACTGTTCACACAAGATGTAGTTTTAGT
GACAATGATATAATGATTTTTCCTCATGAATGAAAAGCTGTGAAATGGAC
TGTCAATCAATTTGCTTGTATCCAGCTTTTCCTTTGGGGGGTTATAGAGG
CTTCTCTTGTAGAGTGCAAATAACACAGTGAGAATCCAAATTGATTGGTT
TCAAAGGCTGTGAATCCCAACCTGGTTCATATTGTGGTGCCATAACCATC
AACACCAACTTTGCTTGAAAACATAGTATAGATTTAAAGTAATTTTTGAA
AAATAAACTACCAAAACTAGGAGATTCATTGACAGAGATAATTTGTCAGT
CAATGAATCAACATCAAAACAGGGAGCTCTGATGTCAAAGTCATTTGTTT
ATGAAAGCATGTTGATGCTGAAGTTTATGAAATGAACTGGGGCTGGCTTT
AAATTCAGCTCTTCAACTTCCTACTTCTGAATGCCACTCAACAATCAACA
ACAACTGACTCAAATTCTGCAGTATGAACGCATCCATGACAAGTAATTGG
GAATAACAGAAAATATGAACAAGAAGCAAGAAGTTGTTCAGTTTTTGCAT
ATTGTATTGTGATTCAGCACAATACATCAACTCTATTTACTGCTATTTAG
AAGGTCGCCctcatcactttccctggtcttgccagcaaaactatcaccaa
gttctcctcttggtcaactcataagcgacacacacaataggaacatagag
caacaaagcaacagtaccagcggggggtcagatcaataaaggtagctgac
aacatgcaattcttggcttcacgccacaatcccacatcaaacacaaagat
gtttccttatgagtgttcaaccaacaaaccgtgccatgtgttcaaattcc
gaaatgggacattatccatcacatccagctacacctagaatacctctttg
ttgacctggagttagacagcaagacaggcaactttgtggtctgttattga
ccaagactattgacaactattggtgggattgaaaaaatgttgatagtttt
gacacaaatagttgatattgtcaaccatagttgactaaaaagaagatatt
ttgcatgtgtcttgactttttgttgataatattgattgggtgagtcaatc
ttattgaccacgggtctcgaccaactatcaaccaaACATGCAATGACAGT
GTATTTTCTCAGCTGATGGCAATGCATTCCTAATTGCATTCCAAATAATT
TTGGGTGAGAGTGTGGCAATGAGAGCAACATGATGAAGAGATGTTGaacc
aatcatggtaggcactgcagaaggtaacatcaaccagctgtcaaactctt
tcttacttgtttgtattattgactttgtggttgacatatcaacaagtatc
aaaaagtcataaaaaatgaccattgtcgaccaaaaattccatagaagggc
aaaatatcaatgttgctggtcaacaggctattaaccactatcaacaaaaa
ccctattgaccaataaccaaaatatggtgatgttggcagtcttCAAGGAA
GTATATTAATGCTGGGCCTTTGCAAACATATACACTGAGCCTCAGAAAGC
ATGTacgctgagcctctaaaagcacataacaaaggaggacttaagaactt
accaaacaaaccatcatggtttgttggagggccaccagcaatatgtgtcc
caagcagcatattatggtcaaaaggcacacagagaacaagtaccgtgaga
atgggtgttgcgttgaacacctgccacctgatatgcactggtataatgca
cagagcaatgataaaggtaatacataccttcaaaggccacttatcatctc
catccttgctggtgtcttgatgattgtctattcaccagtgggacaaactc
atcccacacagtgtcccttcctaatttgcttgcatctgaccaatgttgcc
ccaatgtgcatgcattgactgcaacaagatgcctttagctcaatgtctta
tatgctttgacttgacatcacaccaggcagaaacaatacatgcggtgaat
cgtcatgtgacaggtggtatgaacaaacatcaacggagcattgtaggtca
cacagtgtctttgtcaagaatacacggtgcaagccaactacagattcact
tatttaaaacacaagtatttcactaaaccaactgtcacacctgcagctgc
cttatcAGGATTCAATGTAGTAATTAAAGACACTTTGAACTCAAAAGGCA
CTGTCCACCCGGTAGCCTTGTGGGATCTCCAACAAACATTTGAACCCCAA
CAATGATTGGTTGACTTGCCTGAAAGCCCCAAGCTCCAAGGTTGACCTCC
AACAAATGCCCACCTACCATCAAGATTATCCCCTTAGAACCAAGTGGTTC
CAATGCAGGAGCTCCAAGGCTGGTGGTGTTGCCAGCAGTGCTCATGATGC
CTCCCATCCATCTCAATAAGGGAACTTGTTGAATTGACAGTGCTATTCAA
ACCAACAAAAGATTCATTTGTGACTGACAGCATTCCCACCTATCAAAGAA
TGTAACCAAGAGAAAAATCCAATGTAGTGTTGCCACGAATCTTGCACAAA
TGACCACATGAAGGCCTCCTTTACCACAAAACATGTGACTGTTTGGAATA
TCAAGCACACAAAAGCCATCATAGATTCAGCATTGCTATTGGAATGTTTC
TGCAGCAAATGAATTCCTGCATTTATCACAAAGTCTCGAAACAGGCATAC
AAGGAACTAATATtactaattgagtggtatacttgtcatgtctactaagc
ctttctaaagttgcatctgtcgcctgggcttgtgcaatttccttcactgt
taatgggtaaatttcatcttcacgctgcgatttgcaaacaccagattgat
actatcttggtgagtagaagtgctgttagcacttgaagcatgctcagtgt
aatgacaccagcattttcgtgaacgtcatccaattggcgttgtcatcctt
gatcggaccggagtctaacctggagatggcgtcagcaacagtgttatgga
tgccttttatgtgcacgatatcgagaccatactcctctagagtaacctcc
attggtatactcggtctgaggttaatccaagggcatcttggattagggtt
ttatgatctgtaaagacctttatttgttgtccccacagtatgcatttgaa
ctctttagtgtctccactatggccagtagttcaattttggtcacactgta
tctttgttgcgtctcagacaacttcctactgaagaagaataagaggccta
ttaccttgagttatgactgaaccaagttgtttagacgaggcatcagtaaa
tatttcaaatggctttgaaaaatcagggcaggctaaaactacatctttag
cgatagcagcttttacgttatcaaatgctatttgatgtacctcatcccaa
taccaaggtggcttttagtcttcttggctttggtgactttggtatgacca
cacccctacaagtgaggtgagggggcaagcatttcactacgtcttgccca
aagatctcgatagtactggaccatgcccaggaacctacggaggtctttga
cttgttttgtggcgcattgcgagtatcgcttgtactttgtttggttgtgg
cttcatgccagtccttgttaagatataccctaggtattctgtttctatag
cacaaaacttcgatttggggcactctcaagcccgcatcttgcagtctggt
aagaaccaaccttaaatgatctaggtggtcgtccaaacttgccctggtga
tgcaaagcaaatcatccagataagtccttacgaactctaaggcaaccatt
agccctgacatctttgcctaaaaaatatctggagaacctgctatatccat
cggtaatctaagataagaatactttccccaagggaagatgatggtgcaga
ttttggatgtatcaggatccaatcttatggtgtagtaacccatgtttaaa
tcaagggctgtagcaaaagtaaatccttcactcttgcaacactatactga
ttttaggtaatggaaacggtttcctaactagtcgtttatttacctctcta
aaatctgagataaagcgtacagtgttatctatttttggtattataaatgt
gggtgacgcccattctgatgcaggctgaaactctaatacccccagctcac
aaagcctatttaattctatgattatggtctctttgtgcattcttggcact
gggaatggtcatgatatggcttacgccttcctttaattgcagggagacag
ggtctgttttccaatcacctagtgttccatcaaaagttcctcaaattctg
tgagtaactctagtaacttgttttggtcttggaggctaaggtgagtacag
ttggtgctaacaactgattggaggtctgctttttcatatttagctaggat
atgatatgtaccactcgctgagtcgcttcttgcgtactgctgggttcatg
agccatgctgttgttaacagcccaggctttgtccattgttgacttagtca
gactattgatgtccctcattggcaaaatgacgccatcaattgttatttct
ttgttcgaaaatctagaacaattcctaactctttcatggtattacaacca
agaatgaggtcatacattggcttggccatcttcttcttatcatattccta
caacgtctggcttcaccagatactccttgctgttggaataatcaaaattg
aagattaacttcactccttcctttggttagaagtccccattcgacgtgtg
ccaagaacttggcacctgcctagccaagtaggagaaatgcatggatgttc
cttttcatggaacatcaagtcaccatcagatccactatctagtaggatct
taaggactgtgttactagtgcaactcttcctcgagtgtttgcgtctctgt
ggaagttgattttcagttgataaggtgtgccatgctttggtcactacagc
tgtgactcttccttctgtttgacttttgaaagaagtgttcacactattga
gaaaggtacacgacagttcgggtccgacaattggcagttatctcactctg
tgtgctgttttcgactttttgcaagactttttgatcttgcttgtcgtagt
attgtaaacaatttgattatttgaaattgaatgttcggtatcttattaag
attttttaaatcttttataaactctttattcaagtaatatttgaatttga
gttggtagttttactcggactggggtaagtatcacttggttgtttattac
tttttagtttcttacaacatctagttaattcccggtactaccgcacccat
cctttcaggacgagtcgagtcatcgctgtcactttcggacggcgcttgcg
ttcttctgcaaacgcttgagtttcttgttagatttctcaagttttcgatc
ttgacaattgcgcataggcactattggtgcgaggagaagcctcaataaaa
tgcgaaggtccacagggcttcctgtgaaatcctttttgaaggaaccatcc
tttgcatacttgcggcagtcttgcgtattatgggtcgtgcgccccatgtt
tcttgcacaatatacagtgcttcgcatttgtggtacgcttacgtgggatt
cgatccttaaacgtaaccatcttctgcttggaggagtcgccagactttgc
agagctttaggcccattacgatccttgtccgttggataagcctttcgatg
cgctcgagtgcttctagtagcttccaaatgctctggggtaccgatgcccc
actgagtttgtattggtcttgccaattccttgggaccatgcgtaatatgt
gactagctaggtccggtcattgaacggcttcaccgcagtggtgagcttgg
tggcacggttggagtagtaaagacagggcaataagtccaagtagccattc
agctgctggatgcggctgatgaattggcgaatcggaaccctgttgggctt
cttcaacccgttacttatgtagaagcgctctcagcagcgccattacggaa
cacggtcaacaaatggaagctgacgattccatgaatgacccccaagactg
ctcacgcttctcggatgttcttcccccagatatccgtccatggagaacag
tcaatttgttcactcacgatcttcttccagggcgccttgcttcctccgtg
agtaggttggagtagaggctgaacacttgattgatgacggacgtaacagc
ctcgtcagcattctttgcggcttctagggcctttataagcctttcttcgg
gaggatttgcatccgatcccgagtaactttaaaagcttcttcgccttggt
tgccttcttgatgcaatccttctggtccttgcagactttatcatatgccg
atcaaggccctttgcctcacggcatccagggctgcttggacatgcatcag
gaattgctcaggggtactgtttgaccaaacggataccctcagctctacct
taccaggtagggtgagcttcatcgtgctggctgtagtatctactgccaaa
gcatcttgaactacatccctttcggtatgtatggaacggcggcttattcc
gtcccaggttcctctcacactctggcttttaagtccatcagggactgcct
tgaggtgctcattctcttagcgcatcacctaggcgtgtactgatgaatag
ggcttaaaaagctcctaggggccgctgacgcggcgcaaattctcctggct
gacaagacgtagttgcgttttgcacactctcgtatgacgtagctgacgac
gggtctgcttgcaacgagcacgaatgacggagtggaggaaaaaaattttc
attggctttcacgagaaggtcggaaacggctatctatagatagtgaccta
agccgtttgggagataaaaatactaaatacctattagcatagatagggta
atagagattgttgttgttggtaaattgtgagcttatcatttaggttttac
aagtgagacatgcatcatgttcgaacgagacataaatgatcattaagaga
ttggcagtgataggtggcagtttgcatgactgcccctatccaactgtctt
aaaggaactgtcccatgggaaggttcctgagaaggaaagctgccagtgga
tattcaacctaagaaaacacctacaatatgtatggtggattcttaggaag
gaaagtcttgattggctatggtttctgagaaactcatatcctatgactat
tgagtccttcctttgtatcaaacaatggaggagacctatggagttccact
tggaagctccagattcttggcctatgtcagacactgaatgcatcacttac
ccccatcctgcctctgctccaaaatattcacctgtggccattatgtatgc
catcctgttcatttgtcaataaaccatgttgggccacaaacagaggatca
acaggctcaggagagtctttctcatccttagatggcgcagcaccaagcct
tggggactcatctccatcttaagatgacatcgaccaaaaatcaacgaaat
ggagagtgttgttggtactggcggataatagggcgccactgcccaaacgg
atgggggattgtggatggtataggatggtggattgtgctagttggatcgg
tgatcggaagaattgccggcccgagccaataaggacgtcatttggtgaaa
atggctgttctcgcggagaaaaaaatctcggcttgaaaaaaatgcgtggc
acaccgcacgacataccaccaaagtcgcgaagttacggctaccaccaaag
tcgttagttacaacaagttactacctcgaaagtcgtcagtgacatccatg
ctatgacagccaaagtcatcgttacgaccctgttacgacaaccaaagtcg
ttagtgacgaactggttacgaccgtttgtcgtccgttTGAGGattattcc
tgcatatgtacagaggaaaccaacaaccactttggaaagagatcatttca
aatattagttttagaacgaaaaatcccagtaagtacaccacactgacgga
gtttttaggagtccaagctgtctggtacaactttcaaaatattatatatg
cctaacttttccatcttaattggccaaaaattagcttatgtatttgtatc
aaaattatgatgccgagctctgattacctctgattggcaaatgtgtcttt
tgaatttctactaaggctatgtaggaatcgtcatgttatggtgcactaga
tgcaccataaggattatgatgggaagctagttatggtgcactagatgcac
cataacaaagatggggatataccgttggaaagctcgcgaaaagaggctgc
aattgcgatggctgtgaaaatagttatggtcaatcaaagaaaattaacaa
gaatcgatatttttatgttacaaaacggggtgcgccagtactactgttaa
actggTACTATGTATTATATTGTATTGTATTCCAGAATCATAAGCCACTC
CAAAGCAGCACGCGATTTCGGTCAACAGAACAATGGCAACGCTGTTACGC
TCATGCACCATAATGGGGTTCGTCTCTCGTCACTTGCAACCCCTACGATC
GCCCCAAATATCTCGTACTTCTTTCTTGCTGGCACCGCTGTCGTCCTGCG
ATACTCACTCCTCATTGCTGAAAGAAAAAATAAATCAACTTTTCAAGTGC
CGTTTTTTGTCTCGAGCGCTAACgttgtgacgtgtggtctcagaataaat
gaagaggacatgtctaaacctcaaactacatgactttcttattaatcatt
ctttgatcaatattccaatataatttataataatctgtttgctaggatgc
tttgatgatgaagtggggtttccttgtcaacattttaaccataaacgtta
tcttcatgtttgatgaatgatcattgactcaccaacatacaaaattaatt
tgtgtcctgaaatatacaagcaggaaaatttcctctccacgtactaacat
atgatagtgtccataatatatattaatggataaagaggcacacaatcttt
caaggtaattcaatgaaacatattttattaggactagttcctttgaatca
tcacaataccatcttcgcaatctatttggatttgatgaggccaagttgag
gttttccttcttctactccaagaaggacaatactgaagtatagcatctta
attgaggatcttacccaaaaaATCTGCACATGGTTGACAAGGATTACAGT
AAACTCACTTTCCAGGGTGTGGTCTCCCTTAAATGGGAATTGAACAATGA
ACAAGCAAAGATTCAGTAATGAATGACATGACAATGTCAAAATTCTGATA
CAAGGACATGTGGAAAAAATCGAGCAGACAATACTTACCATCCATCTACA
AGAATCTAAACAGTTGACAAGGGATAAAAAAAGGCAAGTCGGTGTTTTCA
ATCTGGAAGCACCTGTAAAACAGAGACAATCCAAAACAATCTTGAAACAA
CTCCCATATATAATAAATAACAACCTATCAGGTTAAACAAAAAACTATTC
AAAACCAGTGCTTGTCAATGAGATAAAAGTACTGATTGAATCAAAATACA
AGGTCGCTGCCACCAACATCCTACGTTGTCTAAGTCTGTATTGAATTCTA
CCGTTAATTGTTAGTTTTTCCTcactgcaaacgaaaaacaccggtaacct
ccccttacactcgcaaaatgtcagagtggggaggttaccgaatttcaaga
gtgtgtggtgggttaccgattttttatacattacttaagctgcattttcg
tttatcacactaagctttgaagcaaaaaatatcttctgagtggttgtatg
tttcttgactcacattttgcaaatcacgagttgtaaactgcaagatcacc
tgttgggcctagttttggtttcaattctaggtttgatctatgatttcatt
tggtgagtgcgttttgggcctattcatattttcaaaatatggtactacca
gaagtgcctgcgccaaaaaataagaacacaacataagaataataagtggg
gctgaaaagtggcgtagtgtgtctacgtgtttgttacttattcctttgta
tcacgtcacctaattcttgtgtggcatattcgtatgataatacagcttag
tatatctacgtatggtaccatactacaacaatggtgcttgactcagacac
aactgtagcagtgcgccctctcactgctttcacatcacacatgtgtattt
ttttcaattacatcactgatacctcaccagcccatcatgggaacggccga
aactcagtccacagactgagttatccctcccgccttgcaccgccgtgttg
ccaacaacaattggcagcggccggtatattttgggggtgagtaatcaaga
ttttgtcttgttctacaatattatactcaccacatggcaatttttttcaa
ttaaatagttgcaggcctaccggcgaaatcgccgaaactcagtccacaga
ctgaattaggcattccgccttggaccgccatgttgccaacaacaattggc
agcggccggtatattttgggggtaagatatttaaaactcttcatgttcta
caccagtatactcaccacacgtccatttttttcaattaaatagttacagg
tctacaggcgaaatcgcgaaactcagtccacagactgagttaggcattcc
gccttggaccgccatgttgccaacaacaattggcagcggccggtatattt
tggggtgagttttcatgaactcatctttttcacactattgtactcaacac
atgttaatttttttcaattaattagttacaggtctactggcaaaatcgcc
gaaactcagttcacagactgagttaggcattccgccttggaccgccatgt
tgccaacaacaattggcagcggccggtatattttggggtaagatatttaa
aactcttcatgttctacaccactatactcaccacacgtccatttttttca
attaaatagttacaggtctactggcaaaatcgccgaaactcagtccacag
actgagttaggcattccgccttggaccgccgtgttgccaacaacaattgg
cagcggccggtatattttgggggtgagttttcatgaactcatcttttttc
acactattgtactcaacacatgctaatttttttcaattaattagttacag
gtctactggcaaaatcgccgaaactcagtccacagactgagttaggcatt
ccgccttggaccgccgtgttgccaagaacgattggcagcggccggtatat
tttgggggtgagttttcatgaactcatcttttttcaccctattatactca
acacgtgttaatttttttcaattaattagttacaggtctactggcgaaat
cgccgaaactcagtccacagactgagttaggcattctgccttggaccgct
gtgttgccaagaacaattggcagcggcgggtatattttgggggtgagttt
tcatgaactcatctttttcaccctattatactcaacacatgttaattttt
ttcaattaaatagttacaggcccagttctgaaatccccaaaactcagtcc
acagactgagtttgggatttcgctttgcaccgccgtgttgccaacgatat
ttggcagcggcgagtatattaatagaggtgagttgcatggaatacaatta
tttttacacttgtcttgactacatctaattttcaattattttatttcagg
ataggcaccggaacagctgaaactcagtccacagactgaggttggcattt
tgccttgcaccgcggtgttgccaacaacgttcggcagaggcatgtaaatt
tttatggtgagttattgaagtcaaactatttttcttaattgttttcattt
cagcttagtttcaattaaataattaattttcttctaccttggtgataata
ttgtccacagtatcgctttttcatcttggagcagcttggggctgaaattt
tggcacctgtgtccttttgctgggcgatgtgttgggcgggcccctaaaat
atgttaatgtagtatgtttaattatattagtggagataaattacacatac
tctattattgtagtccaacagtaggtagccctcccggtaaccctcctgta
acgttccgtagccctcccgtatgctctggtaaccctccggtactctccgg
tagccttcccgtaaccttccggttaccctcccaccccgttaccctcccgt
acacttccggtatgccaccggtaaacattttttagctactaagtaatgca
gttatagccactaattagattgatatcgattctaagacttactgagaagt
ctgttttcctgtaaaaagtaccaattcctatcgtacgtagaaataaatcc
gaaagctcctcttggtctcaaatttccggtaacctccggtagactccgta
accctcccgtacactagtttaccggagggttacagaagtgtaccaggagg
ttcgatttcggctcggtaacctccccgtaaacttgagtgtacgggaggtt
accggtgtttttcgcttgcagtgCTtgcaccaggttacggagggttacag
aagtgtaccggaaggttatcggaagataccattccgggctcggtaacctc
ccgcacattcgaaagtgtacgggaggttaccggtgtttttcatttgcagt
gaTAGGAAGTTATGGAAGTTGCAGGAGTCAGAGTAGTTTACTACAGCTAA
TCCACGCATAGGGTGTTCTTTGTGCTGCATGAAAAACGTCGTTAGCTGGC
TGCAAGCATCGCCCCAAGTGCAACAGCATGCTTTATGAAGCGCGTTGGAT
TTGGATTTGGGTGGTGTGAAAAGGTCCGCCATGGTAAGTAATTGATTGGG
ATCGATGATTGTGTCATGGTGGTCGCGTGTGTTTTTTGGTGGTGAGAGCG
ATTCTCTGGAGTTTCTCAAATTCGCTGTGACAAAAAATTAGCGGGGGACC
CTCAGGTCTcatgcttgataagtaattatcgtagaaaaattaaatttagt
tccagcttacgtgcgctccttttctgcgctcacgtgagcacatcctcaaa
aactaaccctaaaacccgtatacttctgcaaaactagcagaagtacactg
tatacttcttttatttaagcagtagtatagagatttaagacgaatcttgc
ttggagggttaagactggtttcagccatggctacttctttgtcggttgct
aattattttttagtgaccgtcggagtataaggttgctattgttttagtag
ctgacgtcaaaggcgcagccacggtcatcattttgcaatatttacgattg
ctaaaatattattttgcttacacgtggaaTGTAACAATCTTTGTATGGGG
CAATATTATTACAAGTAATTTGTTGTTCAATGTGACAAGACCATCCATTA
TCTTAACCCTCCAACGCCaacttatgcagaatcctgcataagttaacaaa
catgatgtcgtttcatcatgttcttgtcactttcagttcaagctgatgtg
tcagctgaattcctcgcaaaaagttggccctagagaccaccataagacct
acgattgttccaatcatccatatgcgcagcaatcttgttgtctaccactg
caacatatagtcttatatcaagaacataaacgtattgtactatcggacag
ccatcggacgatggccaatgatctttctggattatgggcccgttcctacc
gccgaaaattccctccctttcccacaagacttataggaggtgtccggatg
ttgtgcctgttcgtgcgatcgaacataccctcccctttaaaatcacaagt
gtggaatcccattaatgtaaaggtatgtatcaagatagcacgtttaacgc
ttaaatcgtcttcacttgtgcaagattctgcatatattgtaaaaaacaac
ttgtgcagaatcttgcacaagttaagacaatttatgccaaatTGACGTTC
GAAGGTTAATGGTTGCAAGCAGATTTGTGCCTTCCTTTTAATGGTGTATA
GGTTGTCTGGACTTGATGAGTAATATTGTTCAATGTAACAAGACCATTAT
CTTAATGGTTGCAAGCAGATTTGTGCCTTCCTTTTAATGGTGTATAGGTT
GTCTGGACTTGATGAGATCCAACAACTCATTAGGATACCAGCCATGAGCA
TCACTTTCTGGGAGTTTAATTTTTCTACTCAACTGCAGCAACAAAACTAA
GATTTGAGTAGTCTAAAATGTGAACTAAAAACACGCAGATTAAGTCCAAA
CTAACAAAATCTACTAGATCTAGTACACACAGTGAAGTTGTATTTTGTTC
TTATGCTCTCTCGGCCATGAACAGATGTGAAGCAACCTTAAGCGAAAATC
AAATTGATTTGTTCCGTTTAAATCCTGCATTTTCTCTACAAAGACATCTA
AGCATAATGCTTGCTCTTTAAGATATAAGTAGTGCTCCAAAATTAACTAA
AGTGCTTTGGGCATCTAATGCATCAGTCACATAGCATTCCCTACTATTAT
TTATACACACATGAAATTCATTTGTGGACTATCATAAGAAACAATTAAAT
AGTCTGGTGATGATAGTATGGAAAAATATGGACAGCTCATTGCTTCTTTT
CACAGTCAGAAACAAAAACCTTAGAATGCTTTgtgatgtaagggggcttg
tctatgctttgttagtgggcgggtgcaccttgcacgcttcacgtgtgcct
cgggtgcaaacatacccagtttggaaataagaaaaaatgttataggtaac
caaacatcaaaacattctgactgtccatgtacttcaacccaaaaaattat
tattttcaggtaataaccctttttacaccatagaagtacctgttatggtc
aaaggtgaagaacgtatctcactgaagcagacagagaagaagaaggagaa
ggagaaggagaaggagaaatgtgggctcagtttcccatacaatcaaaaat
tCCATTGGAAATGTGTTCTTCTTTGTCACACAAGTTTGGTCGATGAAAAT
CTGGTCGCGGTACCACTTCCTGGAAGTGTCTGATGAAGTGTAGGGGGTGA
TAAGGTTTGAGCCAGTATAAGGTGATGCTCACAACTGGAAGAGAGAGTGG
GATAACATTATTTGTCTTTGTGATTTCGTGTAACATATTAGAGTAGTCAT
ATCCCAACACACAACCTAAATGTAAATACATTCTTACATGCTTCTAGGTT
GAGTATATTGAGACATTCAATGCTTTATCTTGAGTTCATTGGACCAGCAT
CTTTGCTTCTGCTTTCATTGTATGAAATCAATTGACTTTGGAACATTTGC
ATCAAAACCACATTTTGAGAATAATCATCACTTAAATAAGAGTACAAATG
GTACCTACAcaaattgttacatgcaaaactcaaaatgcaataaaccaaaa
atcaaaatTGAAGAGAGACCCAAAGAGACATGCTTTGATGCAAGCTCCCT
CAGTGGTGAACAGCACACTTTAAACAAACCACAGGATCGTTATTTCCAAT
AACAATATCACCCTGGGGCAACTCCACCACTGGATTGTCAACACCGCATC
CGCCTTTAATGCACGGTTCATCTCTTGCCAACGGTACTGCCAAACTTTGT
TCTGCTTTTGTCTTCATTAACTTGACAACAACTTCTAATGCCCTGACTTG
GCGCTTCATCTAAAAATTTATACATCTTCTTCCTTATCTTGCTCTTTCTT
CCACATGAGAAAATTACAAAGAGCGCATCCAGAAGCGAGTTGTTGTTCGT
GCTAATGAATTGCACAACATCCTCCACATCCACGGCAACTCCCGACAGCT
AAACTTTAATGGTGCTTACGAGTCTTTAGAAGCGTGGATGCGTTTGATGG
CAACATAGGGCATGTCGTGGGAGGTGATTTTGGCAGCAGCACTGGAAGAA
GAAGTCGGGCTCAGGTGAGAATCAAATTGATCATTGTTCTCAAAAGACTC
GATCAAGGCATCATCATTGCCATCATTTCCTGCGCAAGCTGTCTTTTCTG
TTTTCGAGAGAAGTGAACTCGAATGCTTCGCCTTGGCGAGCCACACTGCA
CAGAAAGCGCCATGGCCTAGAACACTGACGCGTTCATAGGTTTGGTCAAT
CTTAGGTGGCCAGTCACTTTCGGACGTACTTTTGGGAGCTAGGGGCATGC
AAGAGTTCAGGTTCGTTgagatcgaggtttgttgagatcgacgtggggtg
ggatggtcctctaggggaagagtgcctgtgtctctgttgctcgatgtcat
ggttgcgatgataaaaccaaagcaatcgtcgaatgaagagaaaacagtca
tcgattaaaatgaaccatttcaatgaatggcAATCATCGTGCCATGCGAT
CTCATgcgatggaacgaaattgtgattgatgatgggaggcagctgggcga
tcacttgatttctggtaggaattgctactgaaattactgtagagccaaat
gaagtgagttagcaaatttttggtgaccaaaaagcagaaatgaggttgag
ggaaactaacaattgagtgtgtgtgctgtaggtgctgatcgtttttatat
ggtgtacggtacaaaccatattgtacctaacaacaccatgctatacttat
ttttggaatcacgcgagaaatgaaaatgacgtagtagaggcaatataaag
cagtaccagatactattggcgacaagctgtcaaaaataactcttcgggaa
ataggctattttaaacaagtaagcaatttttgagaaatcggctatgctcg
agaaatagcctattttcgaaattcgaaaatcgcctatttctcgcagatag
cctatatctcgaaaatagcctatttcttgaaaatagcagcacaagttacg
taggaatagtaatttgtgcagtatagctcgaaaatagcctatttctcgaa
aatagcctatttctcgaaaatagcctatttctcgaaaatagcctatttct
cgaaagtaggctatttaataagctattttcgagaaataagctattttcga
gaaataagctatattataggctatattataggctatattaaaggctatat
tatacgctataattggcttatataaaaattattcaaaatttcactcctgc
acgaatcgcacacctcctaacaagacacatcattttctacgcttttattg
tgaagtgtaggtaaaaaatgttcatgcttcctcctcttaacaaaacaaat
ttttcgtgttatttctttatttcactgtttccctcaacctcaatagaacc
gtttaccaaaacgacctcataaaaggaaccgggcagaaaaaaattacgtt
tactatttttttggggcatcttaacagaattcttatcgtgactgcgttgg
caaagttgggggtatagttgctattttggcgaagtccggttgaaaatagt
tacctgactcaaaaatagtacccgtggctgcaaccggtcTaagggtcccc
aatgttctttgttatcgcaatagaaaaaaatcacaatagttcagcaaatt
tgtgacgtataataccaggttacatacgtcaatgtagaaatttttctgct
tattttttcgtcaaaatgcaaatcgacgtcatacaaaaacatgttaggct
taaaaacatctatagtctaaatatggcgtatttttctcacagaatttacc
agaatttttatttctataattaaatccaataatgaccgattgttgtcatt
atctgttagataatgatagctcaacctttcagccctcattctcacatgtt
taatcacactacatgacatgtcttagctagcaggcaccaccaacattcct
caccctcagaccataactcatccgtctcatcccttaacacatcaaccgtc
tcatcccttaacacatcaacaaccatggcatcctcctccaactcctccac
tgcagatgaggtaGATGTTCTCGATGATGAAAACCTGACAAATGCGCATA
GTTGTGGCTGTAAgagcgtttagggcaatgcgtctgggattgagacgtga
catcttgggtgccgtgtggtgttgtgttcgcgcttgttcaaggagtacag
ttgttcaatgattgtgtTGCCAttaatcccagatcctatcacgatggggt
ggggcaattgcctttgttcgcacgttcgcaaagagtgggggagtcaagac
atgtggcttgaaaatgggaatgcttttgcaatggaaaggttatagaaatt
aagaaattacacgtaaaattaagaaattacacgtaaaaggggcggtcaaa
gtaagtgccattatagaaataaaatacgcgagaatggatttgggcgggaa
aatggataagtattccttaagtaatgatgtgacaaaatgatgcaagagtt
acaagattttgtaaataattatggttttttgtatagttatattgataatg
aaaaactttggggacccctattagcgctccccattttgaaacctcacagc
tcccatttttcttgctttttaaaaaatgggagctttttttgtattagcgc
tccagtgcatcacagtgccgcggctcccatatttttttgtgatgtcgcgt
gccaagACATATCTCCATGTGAAAGTAAAACCATTATGACTGACCTGGTA
GGGACTAGAGTCTCTGATGATTTTGTTCTTGGCAGTGGCATGGTTTAACA
GTTTACAGGGATTGATGTTGAAAAGCAGACGAACAATTATTATGTTCAAT
TTGAAGATGGCACAGTACAGGAGTATATGGAAGATGAAATTGCCTCAAAG
CTCAAACCAATATCACTTGACTCAAAAATTCTTCTCCAAAATGAGATGCT
CACGAGACAGGAGTGGTGTTCAAAGATTGAACAGGGTGACATTGGCTTCA
TCAAAGAGAAGAGGGAGATCTATCCATTTGTTGTCATTTCTCCTTTCAAC
AGAAGTCGATGTTGTGATAAAGAATTGAATGTTTGGGAGGAAGCTTATTT
AAAGGTAAACCAAACATTTCTTTATTACTCAAATAACATGTTTTATTGCT
GACATTTTTCTTTCGGTGGAAATCTAACATGGCCAAATCATTCCCACTGC
TTGTGCATTACGATGGCATCATTCCAACggtattttatatttatggtcag
ttttggtcactttcctcaaaatggtcacagacaaatagcttatataaata
attttcatcgaagttagtggcaactaaatataagaaagcatctgttttta
aaagtacatttagatattttttatcaatgtctgtatttatataaatgggt
tatataattgtattaactataatgagaactaataaaaataacaaggcaca
aaaatatttaaacgacttcaatgaatttgtacatatattttatgtctgta
cgtcatttaaaaacatcttctcaatcatattcagcaatgaaggtttttga
tatcaaaaatgccatttttctggcacacttttaaatttcatgcaacgtcg
ctaatttttgtgtgcattctgtgggggaggctgctgcatcaatgcttctg
gaccaccaagccaaactaccaggataaaaatgactgaccatgaccaacat
gaactgttttgctgaggtgatggatttgtaccaccatgacaaggactaaa
agggacaaacttatggtggaatgcatgctggggttagagggctgggcggc
ttagtgagtgacttgtccggtggactagtttttgttgttgttgtttgcat
gattttgttcggcagtcatcacaggacatgagcctcacatcccgtgaccc
atcctgcttcatcactatgaccaacttgtcagcattggcacgaactctcg
tgttgcaaggaaagagtatgtttttaatgtgcctcagccattcatgcgaa
tgtttttggatgttgtactgaaactcaattcacgttcactttgcaaaccg
cgtgaacttcaccattgacctgtttgataggtggtatggtaaggattttt
acgtggtcgtgcattttcgcataggatgaaaccggacgacaactaaatga
tcctctgtttgcacgaaatcgatttgttatgtatataacttgttctcgca
ttcaggtgttcgttatgtacataacatgttatctacataatttagggtgt
caagcatgatgtgtgctacctacagaggtaagaaaaacagaggtaagttg
aagtatttttatcattatatttattatatgtttaccaatgatttctaatc
agaagaatccttacttttctacactagtgagtcatatttgatggcatgtg
ttatatatgttactgactgtttgtagacccccccccgtctatggacccca
cctcacagtctatagaccccctgtagtctatggactccacaaaatttgcc
aaaaaaccatttgtagacccccctgtctatagactgtgaggggggggtct
atagactatcacatgatagtctatagaccccccatgacagtctatagcct
catcaaaaaaggtggtgtgagtctatagactgaaacaactagtctagaga
cccccaccccccttttcgatgagtctatatgttaggccaaaagcttgtca
caaatcaattgtcaagcatttgtaaagtcgtctttgcgaatccttgtcag
gaaaaactttgacaaggattttcaaaatgcctaggagtacgtagaacaat
tctgtgaccactgcctaattagttttaaatagtgtgatatttgacagttt
ggcagtacgtgactaaaaaatggcaccaaaacgtatctaactgtcggtat
attgacaggtagtaattccggtagtaacaggtgaaaacgtgtaggtgttc
tggatttggtgttgacggctgatttacaattcttaggcattTGCAAATCA
GCCACCACAATCATCTCATTTcagcttcagcgcaatcagaatcacgatga
agttcgactgtgcagcaaaagaactctgcgggatgcagggtttgcccgtc
cagcccggacgccacaactgcatgaattgcgaggtgcagatgcacggtgg
gctgtgtgggtatgagtatccagagggactaccccagtaagatcgtgcga
acctcccttcgaagctgtcacagcacggaaaagaggctgcgaaccagaat
cggaacgacgccttactgtgtttcatttgctacaacTTGGCGACAGCAAA
TCACGAAAGCAAATCTCCTGACATTCTTACCACTCGCGATGACGACAGTA
CTGTGAATGTCGCCAGCAAATCCACCACAGCTCCATCTCGGGATGACCCT
TCCGTCGACAACACAGTGAAACCTCCTGCACTTCCATCTAGCAACAAGGA
TGCAGATCCGTTGCCTCCTCTGCCTCCTCCGCCTCCATCGGATCTGGATG
TTTATCCAGACATCCGTGATATGGATATTGATCCTCCAGTAGGTACCCTC
CAAGATGATGTCGCTAATCCTCCTCCTGGTGATACGAATTCCAACATTGG
AGATCCCTCGACAGTGCTTCCAACAATTCCCTCTCCAGAAGAGTGTGACG
CTGCTGAagatgccaagttcaagaaacagttctacaccaacctcgacaag
cgtttggctgaatcccatcagaaaaATGAATACTACCATCCTTTGTTCAA
GACGAGGGATGAGGCAGAGAAAATAATTGAGCTCATCAACGATTGGGAGA
AGGAGAAGAGTAAGGAGGATAGAAGTCCTCCCACAAGGACGCAGTACCGA
CCGGCGGAAGTACGAGATCACCCCAGGAAGTGGTACGAACGTTCTCCGTC
ATCGTTCCACCGGGCCTACGGGTAGCCATTTATGAGGACATATTTGATGT
CATTTTAGAGGCTCATGTAGGAATGGGTCATGCAAGGACCGCCCGAAACA
TCCTCACCAAGTTGAAGACTTCGTGGTTTGGGATTACCCAAGCTGACGTC
CAGCTTGTCGTTGACCTGTGCCCTGTATGTGTTGGGAACACAAGCCGAAT
TAGAGCGGCTCAAATACCAATGAAGATGCTCTTCTCCCCTACAATTGGTC
ACAGAGCACAGGTCGATCTCATTGACATGTGTTCTTGCGAGACAGATGAT
GGGTACAACTGGATAGTGCGGTACCGGGATCACCACTCTGGGAAGTGCGA
TGTTGGTGCGACCAAGGGGAAGACCGCGGCGGAAGTGGCTCCAGTTGTTA
TTCGTATTATGGCATCTAATTTGATTCCCAACATACTTCAATCAGACAAT
GGCGGCGAGGTTCTCGGAGAAACCATAAAGGCGGTGAACCGGTAAGTTGG
TAATGCTGCCAATTTCATTGTACCGTTAATAACTAATCTTCTCCGTCGTT
Tagttatttcccttggtgtcatgttatcaaaggacgcgcaaggcatccac
agtcgcaaggaggcgtcaagcgtagcaaccgcccgtttaaggaggctctc
ttggcgtggatgatggacaacaaagagcgcaattgggctcgttacggcat
gcatgttgtgaatgcacaaatgaaccgctgaccttcaagagtcaagagta
attacagcccaaaccaaatctattacggtaagaagaacgataaacattct
gtttacaatgttttaggtgctcgtattgtcaagcttgcagagacagaggc
tggtttggaagcagcatacaaagcggtttgtaacagcaaggagcccatct
gtgatgaacaaatcatacaaatcattcaagacgcggattcgaagttcatt
aaagagatggcagaggaaggaTTGTTCTTAGACGAAAGCGACAATGACAT
TATGGAAGACACAAACGGTGGAAGGAATGGGAAGGACGACAGTGATGACG
AAGAGAATTCAGACAAAGCATCAAATAAGGAGGATGAAGGTGTGAATGAT
GTTGAGATGGGAGAGGATTCCACAGGGCGTGATGCAGGTCGTGGTGTTGA
ACAGGGAGGTGACAGGTCTACAGAGGCTGCAACAGAAGGGGAGGTAGGTC
GGGATGCTAGGGGGTCAGCCGATGAAACTCCGACAAAAGAGAAGAGCACA
AGtgattatggggacactcctggtcgtggagctattcgtgcggaggtttt
taagagtgtcttgaatcaggcgaagcagctaaataaccgtcgtaccaaat
tcatcaagaaagtattagatgttggagacatttgcaatttgcagatggag
ggcaaggttcgaggggcggagggaccgaggtatcttccagtggcggtgat
ggaggtgttcacctctcgaaagggagtcacaacgtacagagttgcaacga
gacatggcatcctggtgagaagataccagcggcaagaggtacatttcatg
ccgttattgaatatggagctgttgggcattgacgagaaaagcaatgattt
tcgcaaagggggcatgtcggagcaaattgctctgtctctttacagtgttg
tcggagtaactgggaaatgcaagtgtaaaggggattgtgccgctccaggt
agtaagtgcagctgtaggactaagggaatcttctgtacatcgaagtgcca
tggaggtagaggcacgaaagggtcaaagaagtgtacattacttcctccTC
CGGTGTCACCAGAGGTATGTCATCCATGTGGGGATGACTGTGAGCAAGGT
GGGGAAGACAGTTAGTGTAGTTAAAAATGGGTTATCTTAAATTAATGTCT
AGTCAGATACTGTGTCAGCAACATTATTATTACAGATAATATCATAATGG
TTCTACAATATGATTGTTAAGGAAAGTGCATTCTAAGGGTTAAAATATgt
acattggcaagcaattgtaacaactcgaacaatacacaagttacaattgc
caaggatttgcaatggcatacctgcatgacagcgattgcaattcctaagg
aattgtaattgatagtctaatgttccgcgattgtcaatgcgattgcaatt
gacaaggaattgtaatcacgtacctacagttccgcgaatgtaattgattt
ggaattgtaatcgcggaaaagtaacaagcaaatataattgctaaggaatt
gtattcacgttcctacagttcccagattgcaattgacaaggaattgtatt
cacgttacagcagttcccagattgcaattgacaaggaattgtaatcacgc
acctacagttccgcgattgcaattgacaaggaattgtaatcgcataaaag
taactacccaattacaattcctagtcaattgcaatcgcggaactgtaggt
gcgtgattacaattccttagcaattatatttgcttgaaaagtgtgaagaa
tggacggggttgtcgcttcatgttggcatcattctgtcatcgcaatgtgc
gttagatgccaaccttttctgttgggctacccgattgatgccaaactgga
tgtctttgcagaaatcccgagctaaaccttagttgacgaagaattgcaaa
gtgccattttgcaaatccttgtcaaagtttttcctgacaaggattcgcaa
agacgactttacaaatgcttgacaattgatttgtgacaagcttttggcct
aacatatagacttttcgtgactggcacttgtgaacagaggaagggtctat
agacccatgtatgtaaaatcgctcactagtctatagactatctttgcgag
ggcgatagtctatagacttatccataaatcccttgtgatagtctatagac
tccatgatcaaaaaaatacaagtctatagactctatcgtataattttaaa
tgactagtctatagactctatcaagacgtcgtggacactaccatccaaat
aataaatttggaatcgtgactgcggtgccatgattgtcagaagagcagtt
caatatttccggccaaatcatttttagagggggggtctatagactgtgag
gtggggtctatagacggggggggggggtctacaaacggtcagtaacatat
acataacaatgtatggtagaccacatgacaggggatatgtttagcatggg
tatttctgcacatggatgagatggacgcgtaatgtggagacagctcaaag
acatgccctggccattgattttgaagacaggtatgtggtcaatattttga
gagatgggagatcatgacattgttatgcatataacaaaaatcagggagct
cataccatgacatttttatgcatataacaaaacccagcatcctccaagtg
aatatattgatgtttgatgagagaggtaagtagtcaaatatttttatgtg
aatatccaatggatgctttcacctaacagtgattctgatcattgttttgc
agacggaggtatgcgttgttgaaaataaaaccatgttggtacttatgccc
ttcagcacgcgacaacgttatgtatataacaaattcaacatcgccattac
atcagcccaaatggtgtcgatatttttggatgtgagacaggatgaatttc
tcagtgttttaaaagacgatgctgtatctttgttagggttgtatcttggt
gtcgatatttttggattgtgccagaacttaaagatggcgatgtatcatga
tgtcgatgttttcggattgcgcaataactgattactcgatattttACTGA
ACAGAGACTAAAATTTGCACATTCTTGCTCGACGAGGGATGGATTTGAGT
AAACATTCTGTATTGGATCTAACATTATCCAATGCTTGTTAAATCATAGC
TATCAACAAGATTGAACATGTTACTGCCACTACAGTAATCCTGATTATGG
CCAAACAAAGTGGATTTGGTTATTTAAAGAGGATGAAGGAATGTGATGGT
TCAGGTAAGTTGAACAAACAAATCATACACATTTGGGCTAATCTAACGTT
GGGATAAGAATTGAGAAAATCATCAAGGTCGAGATGAATCATGAGGATGT
GTTTGATTCTACTTTTAGTTTGGTGTGGGGATAGTTAAAAAAGGGATCCT
ATAAAATGCTGAAACACTAACACATAACCATCATAGGTACAAAGATGTCC
CCGTACACCACTATAAAGACAAACATGGAAACAATTCTAGAGAAGAATTA
GGCAAAAGCATTGAAAAATCATCATATTGTACCTGTTTCTTACCCTGAAG
TTGGTTCCTGTAGGCATTTGTCCTAGGATAGTGAGAAAATGTGAAGCCTT
GTTGATTCTTGGCTGTGCACCTCCCTTCTCTCTTATTCCATTGTAACATC
TGATGCAAAACTACCAGGGGGATACCAGTGTAGATGGTTTGACAAAAGAG
ACTAGTGATGATCTCCTTGATGTTGGAGTGACTGTTATTCTAATGCAGAG
TATGAAGCAATCAAGGGTAAATATAAGGACAAAAATAGGACAAACAATGT
TATGAGGATAGATCACTGAAATGTGCTTCtcacaaaccgaaatatttaac
atgttagatgcagtgcgggagtatttacaaatctctggattagaatggga
tcctgtggcaaaacaccacgacaaaccacccagatgagtgaccagctcaa
gaagaagtttaacaagctcacgaaggtgaagtagggaacaagagatccca
caatgccaccagatgtcagggaggctaaggagatttgaaggctgatcatc
aaggagtctgagggtgtgatgggatccaaggatgaaatattcatggaaga
caacatcaaagaggaagccgagtgggaagaagaggaagACATTCTCCACA
ATGAAGGAGGACACGGACGTTATGAACCTGCTGGGAATATAGGCGATGAA
ATTGCTACAAGCCATGAAAGTAATGCTGGGAATACTGAAGGCTCAGCTGC
AAGAGAGAGACAGGGAGGACATGACACTGCAGCCACTAGTACAGTATCTG
CCGGAGACACAAATACATcattgtctatttcgccttgtgtatgggtgagt
agaaaatgtgtcattttatcgcttgttgaactggaatgatgcatcttact
ccttctggtggcaaggagctgtgttgatgcccatctcacactggcagaat
gaaaggaaacgtgacaacaatgatgacatattcaatggtgtcatgttgat
gatgacaaattggcagataaatgagatgcgagagtgtgctgctgactgca
gagggagagagaggagaggaagatgaggatggaagagcaactagaagaaa
ggcacatggagctgcagatgcagtaacagtttatAACTGCAATATTGGTG
ATGATGAGCGAAAGAAAAGAATGTCCCTCCTGTACCTCCTCCAATGATTC
AACCTATGGACATGAACAGGGATAGTAACAATGATGATGAGACCGGAAGA
GAAGGTAGAAGAGAGGAGTAGTGAATTGTTAAATATTAGTGATGATGGTT
TATGTCTATTGATAATGTTATGGCTGTATTTTGTTAAATTGATGAATTGT
TTCATTACTCATTGATCCTTAACCTTATTGCAATGGAAAACATCAATTTG
CAATGTGGGTAAATATACAGATGTGATATGATTAATGCCCACTAATCATG
ACCATAGATTGAACAAACAAAGGAGACAATCAgtaggaacaagtatttaa
aatttagaccccggccaaccttggaaaaaataaaaatagaccctggatct
atatcgggttgatatagacccagagcagatcaaaaatcttgggggtcttt
atttttttagaccccaggccatatagaccccagggctgcacgagattttt
cagctcaccgggggtctatatcagggatcataacccattaaaaaatatag
acccccgaaaaaaatatagaccccagggcTGCAAACGGTCTaaatcccaa
aaaattggatctgcatactacgttacatcgtacgataagtatcagccTTA
ggcccaccttacgggtcgacgctgaggttaacgtacattcccttgtacaa
tgtagggcgacaaagacgttttcaccatccttaccattagacggcaagac
aggcatgtttccaagatatttccacgtggatccacttttggcaataggcc
tggataggccatgttgtcagaagtcgtcacttggtcagtttgTAAttcgt
ccgatgttcgtccgacattcgtccgacgtttgtccaacgttcgtccgaca
ttcgtccgaagttcgtccgatgttcgtccaacgttcgtccaacattcgtc
caacgttcgtccaacattcgtcaaatgtttgtccaatatccgcccgttca
atgttcgttcaatagagagtgtcctaattattacagttggtgaacacgag
ttgcacgagcgTtgaatgaacatgtcaacgtcacagtgcatttgtgacaa
atttttattGGAGGAGGTTCCCATTTTAGACATGCCTTTTTGATCAAAAA
ATGCCCAGGGAGCAGCTTCTTGAATTTGGTTGTTTTTATGTGCTCAATTG
ATAGATCTCATCAAGCTGGTCCACAGAAATATTCTCTGCTCACTCAAATC
CTAATATTGACTGAGTTATGGCCAATCCTAGTTCAGTCTTGGATGGGTCA
CCATCATAACTCTGTAACATTTTAAGAATTCCCCCTGTTATGAGACTAAT
TTTGCCTATTTTTTCACGTCACAGACCCCCAACCCAAATAAGCCAAAAAA
GCTCAAAATGCTCCTCTCAATGTCCTCTTTCCAATGATATGTCATGAGCT
TATGTCCGTTAAAGAATTTTGATGCCAAAAAATGATGACTTGTGATATCA
TTGGCGATCACAGCTGCCTAACATCATCTTTGCACGGCGATGACCCATGC
AAACTTGTGGTGAGCTATCGTATGGTTTTGCAAAACGTGAAACATCTTCA
TTTCGAGTTTCACGCAACGAGACCCATGCAAAACTTAAACCTGCTGTTTT
AGATAATCCCTAATCTTTATGTGTCCAAATTCCATTGCTAAATATGCTGC
ATCATAGCTATTTAtaagtattttaatcagcatttgaaggcattgtggtt
ggggttgccagaaaggtgagttatctgcagcagacaaaattattctagtc
ctaactatgtatttaaatcatgtttttgtgcattgttttgacgtacatct
ccaactcttccacgtagattcaaagtacacagtacaatcgacagtacaga
gaacatccaaaagtacatcaatgtactatgtacttctttgtgatttccca
tagaaaacctgttggttcttatgtgactatgtaccttaggatgtactttg
tactctcaaaagggaatagtacatgtagctgaatttgtatcagaattagt
caaagaagcaatatgttataaatgtgtattcttgaagagtaaatctattt
agttttttcatattaagaacactagctgtgtcatgaaggcgggcagagac
aggaaaaaatacagttccatttggcagaagaactatttcaacattaacac
catgacactttttgtaccccatgtagaacgctcgttgtgtttgtgcatat
ctttcttttcttggagcacctacataatctccatctggtcctgaaaaccg
ttgacaaattctgacaatcaagcaatcaatgaaacagatatatcaaatgg
cagaaagtttagactcttgacttaaacaattcttccatcaacattgtgtc
taattttatcttgactttctctttgttgtactgcttggaagaatattggt
aaatcatctaaaaaccttggtgaccaataatgtttttgtattgcttatca
aggtaaaatatgatccagccccatgcagatgaccatctctttggactccc
tcaaaagattaaattgcaCATGTCAGTATGAGGCAGACCTTTTCATCCTT
GTCATGAAAtataaaaacaactcttctggatgaaatgcataacagaatgg
agttgaattgactaaagtggtacatgctgtttgctactgcaacccctgcc
agccctgcaaaagtaatttcctggttgctaactgcgtgaaatatgtttgg
tttgctggcaaccagtgagtacattccaagggtgatagatgatggaaaaa
gagaagccatgaaatgacatccatggtttgccattttatgttgcagaggc
aacattgtgacaacaattgtggctagttctcctaactgacaataatctgg
gatgatttcctgttgtcacgcattaatgtggtaacttaggcatattatga
tgacaagtaaagtatacgtatcagttattaggactaataatacaatgtga
gaaaatgcttttttctgtatgcaatcgggatggagagttgtatggtggta
aagtacgagatatgtatggtgtatcgtaccatacgatacaaaatgtggga
tcttgttgtgccacttgttttgagactcacagaaattcacaaatacaaga
gaaggggatttgggtgtaaacgagtggatttgggtgtatacatataaagt
tgcgtagatatagttcaatagtttagtttaaggagagattactttgtaac
attttccgtttacaaacgatgcttttatcattcatgatcatccatgggaa
cttttccatttcacaaagcaaatagactccccactcaaggctgatgaatg
gtttgttcgttcaagaagacaatatagccggtgtttattgttgttgaggc
agctccgagttgcaaaattcaccaagcaggaggatcaagttctcaccttg
ggactgccgttggtttctccgcccacaattaacaaactaatacctgccat
gctggtatattgtaattcttaagtgcagtgggcagataggatagcggatg
ctggaggtgaggtagaagaagagttggaagccagatgtcaatcatgcaat
aatcatccgtggaaggttatctgaccaaatacaactgcttgatgtgtttt
caactcacgattcaacaatgagtcccatggatggttgataattctctttc
actttggttgcatggtataggatggttaataatccaagccattgtaatag
ttcaaagtataaataattaaattaatgtctcattaggtacgaattaaaat
ccacaaacttatttttctcacactcaaatattaaatgatatccccgctgc
accatcaacgagaccctacaaaacctagccttagctgacagatcatctgt
caaattttgttgattgttgaatctttcagtttttTGtctgtgtcgagttc
tctttggccttctacaaaccacaaaaacatcagtttatcaaatgtgctgg
gcgacaaactccattgctcttgcaatctgtgtttctcagctcaaccatca
taactgccacagctagagctgtccattccaggctcagactcttcacactc
tatcacattctggctgattgttgaattttaacttcacctgtaacctgaca
gaacaccacaaaaagcgtgctgagcagcgcacccaggacaaacaaaaata
aacagcaatgaatgccccgatgagtcgatgatgtattgaataaaatcagg
gaatagtcactgtaaaaataaagttacagtcaataaatttccgtctttcc
ccctccaggtcatgatggtcgccgtgtaacaaaaactgcatggtagaaat
ggcgcaatttctctggaaatacagcgaatcttactgaaccaagcggcagg
atggtcgtgggtgatgttgcggtgagggtgatcatggcagaactggtgtt
gcaacggtattcgccacgattgaggtgatgcggcggtggcggcggcagaa
attgtcatggtgcagaagagtagtgtcgcgattttttttatgttaggtag
aatcaggtatgtttttgtacgtgggccggtgtgacgagacagcacaatac
cgtACAATACTACAATTTAACGTATTgtttggcccgttcatgctgttggt
ctgatgttcatcatgtgttagtccgatgttcgtcccatgttcatcccatg
ttcgtcccatgttcgtcccatgttcgtcccatgttcgtcccatgttagtc
tgacgttagtcctatgttcatcagatgtttgtctgatgttcgtccgaagg
ttcgggataataaaaagttcgtcagaatttgtcagtatttgtcagttgaa
gaatttaatattcgccaaaaatgagagaaaaagatccacgtgtaaaggac
gccggtcttGcgggaacacaaacagatttgaattatttgatcagaggaac
tagtactaaaaacacacaaataatagtgttccaggatgcgttcacaatga
tattgattcgagtcttctacggaatgaatattagaaaacggatggctttt
tgaaatgcatccgggaattgagattccgtctgctgacacagaacgtatcc
gaaagggctggaatttagattcccggttgactcttaaaaagcgtccttgc
ctaaaatggaatccgtagattttgtaccagttcaagaaaagacatcctca
tcggatgtactctggagagtcagactggttttcaaaaacaatccttcgca
ccagaatgcatccgggaatctgaattgcatcgttgttggatgcattAgag
tgtccatgtttttgatatttgttagttgaacgacggcaaatttgtcagtt
gtcggagtagaggtcactaacaaattggaagtcggaaatgtcggggttca
gggaacaccaagaaaataaattattcgctaaaagataataatatgtgcct
aataagctccaacttcacgcgtacagtggtagggtatggtagtacttaac
agataattatctgtcaaagtaattataagtagtaattacttaggtaatat
tattattattaatattagacaggactgcttagcaaggcaccaagaggaat
ggataccatctacatctaatatagcaacactaatttcatatccattatgc
agaatttgaatctaaacagattactagtttcgctaaaatagattctcaaa
atttgttagatctagggtgtatgatttagaaaaatcacatctctagaaaa
gaatttattatctaacttcaaaaatctatttctaatgtagaaaatctaag
ttatgcgattattactaacctatgatttcacgtcctaggcatgtatcaga
ttagatctattctttttcaaaatcgatctaatagggaatagttcttctca
cgaaagtcttgattttgtcattaaggcttaaataaaataccaacctatcc
aggtcggcaaatatattggggattggttttcttttggagaattagttttc
ttttggcatttaccaatcttcgtactattcctacgtcaaaatgaaatggt
atccggttttcttttttgagattggcttttcttttggagattgacttttc
agttcaccattaaaggtaattaaaagccggtccgtgcctgttcacgtatg
tcatcgccagtttgtcgccacgtcacacgaatgtgctggtaacctcatga
gaaccatcctagccacgaaccgttggatggcgcagtattgtaccagaaga
cctgtgaatgactttggcggaaacacgaatcacgtacttcatgatatgta
ttaatatatggataatatatattattgcctgtttctcctactacgatgta
cactctacctatgttttcttgtgtatctctagatacctcttatgtcgtac
cataatataccataatgtatattgtatgtaatgcggtgcgcgccacgagt
tgtgattgtattgcatatggtatggtacgtacgattgtttgcgcatatca
taccgtacctaccagtttcatggaatagaatcatgtgttatgtatgtcgg
catctattatttcctatctacaaacacaagaaaaatatataatctctctc
tgttttatcgaaacaacctaatcacctaaaaaataaacgtagttccctta
accccgtcgacttttgtgtgtccatgtttacacagttaatttgtcagcaa
tcaactgttgtggtgttggacagaccactagagccttgcccacaaaaaat
aaccaccagaatcggaagaaaatgctctacggtaggaatttagtatctcc
taccacttgcgaacaaccgtcaaatttgttaagttgctaacaaatttgat
caaatttgttagtcatccgttttttatatttgttagttcatttcaccgga
ccggtgatatcttctagggagagataaaatgactatcaaagttaaagtcg
gtcgctcgcaaatttgaaaaacgtggtcactctattctggtgcaaaggct
ggtttttcaaattacatcacaaaatatatagtacagtaacgcaggaaaaa
tcacttatgtcaatgactatcatgcgtaccttctcgaaagtatgtacgag
tatgtatcctacgttgagtctcgcgagttcgatgctaagtgactcataca
gtttttcgttgggacatagctatgttcctgctagtgttcctgtttctgat
atttcagtaagaacacaaacaaatctaatgtttttcaccttttaaaacta
tttagctttcattcctggactacattgtccataatcaaataatacaataa
ttatttatgaatcttagttcacacttttatttttatttgtaatggagaag
agcaagaaaaattgtgcaaattattgaattaagaggtattttaaaagtaa
ctaccattttccctcaaatcCttagtgctagcatacggtaaggacgaaaa
aaacgcttaacgctaacctattcacacaattatttttcaattttggtttg
aatacgtatgtacgttaacgttaTTTGTGCTCAATCTTGTGCACAGATTC
TTCTTTTTCATCCATTTTTAGGCTTGAGTGTCAGGACTCCCGTAACTGCC
TCCACAGATTTTTCTTTTTCGCACATTTCCCAGAGTGACGCATTGGAGTA
AAAAAAGGGAGCACTCCCAGAATCTTGTGTTAACCATGTCACGTTCCAAA
CCAAATACTCCTCTCGTCTGCCACCACATATTTTTATAAATTTTACGGAG
CACCACACATCATTGCATCACGAACAAGTTATTATTGTCTATACCGCAAT
GCCACGGGCATTATAAATGTTGACAGAGCAACACACATCATCCCATCACG
AACAAGTTATCATTGTCTATCCTGCAATGCCATGGGCAGTTCTCAATCGT
GTGCCGTCTGCAGACTCCGTATCTTCCCTATCATGTCGGTCACGTTCAAG
CCGCCTCCTTCTTCATTGCCCCCCTTGCTAGCCCATCAACCGTGTACTCT
TTGATCATGATGACAGCGATGACGAGTCCTCCATGGCTATTGATTCCTCA
CCTACATCTTAGGACTGGAAGAGTGAGGATAAGGGTTTTGATCTGAACAA
TAGTCACGACGACCACAATGTTCACCCCATCACAAGCAAAACCTACAATC
CAACAGATTGTTTACCagatatgcatgatgtggctttccttggcagggtg
caacaaattaggaacgatagatgggagcatacacgtttgaattggaatgc
tcatgtTGTTCAACTGCAGCATGAGGGTGCATTCGAAAATGAGTACTTGA
TGTCTCTGAGAGCACATGGCAAGCTCGTACGAATTCTGGATCTATTGTTG
CAGCGAAAGGAATACAACAGCCGTGGACCTGAGCCCATTTGGGTGGAACA
TATTGTCGGAAATGGGCTGCGTATTGTATCTGGTGGGAGGCCAAAGTGTC
AACACATGATTTTTGGCATGTGCCAAGATGCATCATACAAAGCTTTCATT
GATTTCATTAATGCAGTTAACACAGCTCCAGAACTCGCAATTGATATGCC
CTCCACACCAGAGGAGTGGAATTCAATTTATAACAACTACAAAAAGAAGA
GTACGAATGAGATCATGGCTGGTTGTGTTGCATGCCTTGATggtttcttt
cagagttgcaataggcccactaggaaagaaattgctaatgtaatatctta
ttactctggccattacgaattgtatggattgaactgtcaggcaagtgtaa
agccagatttgcaattcatgtactttggagttgtcagtccaggatcaaca
aacgacaatattcacacaagcagacgagctgaaagctgcattatcatctc
ttccacttgggctcttcgctttaggagatgcggtgtatacactttctgaa
aacctagtaattccattcactggagcagaTCAACTTgacccagctcaaga
tgcctttaactactacttgtctcaactgcatattctggttgaaatggggt
ttggtagactagtgagaaagtttggaattctcagtgggaaagttggtggg
agtgtgtgggagtgtagagcgtgtgctgggatattgacagtatgtgcaag
attgcacaatttcattatcagggaggatgggtcattcaaacatgaatact
ctgaaattactcccaaccctgctgcgcctttgggggtgtcgtatttgcca
attgctccagatgaagacttccaggcgtaccctggcatctcacgaacaag
agaatccatcgttgattatatttgtgagtacgacatttgtagacccttgc
acaacattgcaaggcaagataagagcaaatggaggatgtcattgtatctc
caaatgggattacaacagatagagaattcgttagtccAACTTAGAGTTTT
GTAAAGATATATGTGACATTAATATGATCAAATGCTTCTTTAATCATCAC
CATCAGACCAAGAATCATCAGTGCACTCTGGAGAATTGTAacccatctct
tccttcatttcattgtatttctgtgtgtaatgtttgctcattttctttgc
gtacttgccatcatccctaatctctatcaaagtaccttcgtcgcagccgt
caaccttacattgcgtgtatttgcgcttcaacttactgagtttcttctca
tagaactgagcgtttgacttcatctttagcataactttgaacttttcgac
agaccccctctcctgctttctgcacaatagctgctgctgcctgctctgtt
gcctccactgcggagaccttcctactgcgaaaattatcattttcaggata
gggagacaggctacgttcagttgctgttgaaccctgggcctttcaactcc
tattgttgttgaggggtacatagcgtgcggcgctggaggtatgctttgca
ctttctcccaattcaggataatagcaactttcgaatcccttatctccgag
ttcaattaaacaatggtgcaaataaaggatatagaccttacctccaacag
cagcaccaaagtcaccatggttaccagacaaattcttctcattgtgtgca
gcacggtagactgcttgtataaagtttaacacttccttgaattcatcaag
agtgagtgcatcataacgttccaaaatggattctgttacggagtacccaa
tgagagcgttcccacctgcccaagaaaacctttctaggtcatcatcaacg
gagcagtaatctgtatatagaataccgaaagctacagcctttggctggca
ggaatcttgatcatctttgtcatgagcctctttaattatgatgacttgct
ctttcttccgaatcataacattgatgacaaggtagagagttccatcattc
ttgatgcattcaggctttgctgttcctcctttcttcttgcttcggttggc
cttcatcttctgtttgtatccagtgcaattaatctccttggcgacattct
tcccaagatctttgcctagacgctggtcttgtgcaatgggaatgttattt
gcagtgaggaatgcagtcatgacgtaggctttcaggtcgctccacttgcg
tactccaagagtctcaacatcatcccccttgtcagtcaatactacatccg
tcaacttcaacccctttgcctaattaatgaggatctccttctcagcttct
ctctccagttttttggatgcacgcttgtcagcttcgtttgctgtACCTTT
GGTAGGAGGAGATAGGTCTGCTCCCTCTTCATCAGCTAAGTCCTCCATCT
TCGATTCTACATGTTGCACTGTTGTCTAGAATTGGCATGGTGCCTTCAAC
TGCCACTGGAGAGGAAGGGGTGGCTTCCAGCACATTGTTGTTGTTGTCAG
AAACAGACGTCATGGTGGATAGTTTGGTTCGTAAGACAATCTTGCAGACG
ATCGATGTGATGTGTTGGAGGCAGCTCGGCAGGATCGACTTGATGTGTTG
AAGGCAGCTGGGCACTATTGACGTGATGTGTTGAAGGTGGCAATGGGATC
TTTGCGAAGTGAGAGGGTGAAAAAAAATGGGATTGCTGACAGGTGATGAG
CGCAATAATACTCTAACTTGCGCCACCTCACAGTTTTCTGGGGCCTAAAA
AAATTCAACGCAGAGCGCAAATAACCGGCCTTACAACAATTACGGTACAA
TAGTCACCCATATCATTGGATTCGACACACCTATTCAAGCATGGCTACAA
ACCCGTTTAACAGGTTATTTCCCTCAACTCCGATAAAAAAATTCCAGCCA
TTCATCTGCGATTCATTCATTCAAAGGACTCATTCCGGAGCGGCCCATGC
ATGCCACCATTATTTTCTGTAAATTTACTCCATTCTGCGATGCCTCTGCC
ATCAACCACTCATGAACAGCATAATCAAACGGGGTAGACTGAAGGCACCT
TCTCAATTGAAAGCAAGCCCATCGCTGTTTCAGTGCTCGTTGTCAAACAA
TTGCTAGGTTGAAAAAGCACACGTCTCAGACGAGTATGAAAGGAAACACT
TGCCGCCCGAGCTTTAAAATGATTACCCGGAAGGCGATTCTTCTAATGAA
TTTCTCGTGCGTTCATGCATGGTTTCATGGGACATCCCTGACGCGAACTG
CTGCGTTAGTTCCGGTACCGCAATCGTTCAAGGTGCAACCGGAGAGCTTG
GCATATCGAAGGCACTTGAAGTTGAGGGCTTCGTTAAACGATAATGGACA
CGACGAGCCGATGAATGTCAATAAAACGAATAATACTTCAAAATCTACTA
CCAGATCAAAAGAAGGGACCGCATCAAGAACAACTCCCAAAGCAAAAAGC
TCATCCAAGTCAAAACGACGAAAGATAGAAACTTCTACGTCTTCCAAGTC
TAAAAAATACAGCAGTAATCAACACGAACAACAACGTCAAGAACTTGATG
AAGATGGCATGAATTACGCATACAATATTCCCAATACGGGATACTCGCTT
GCTGATCAATTAGAGAATGAAAGTCCCGATGGGAAAGAAAGGTTTGTTAC
CACTCTGACGCCCATATTCGACATATCGGAAAAGAGCGAGGAGGAGGACG
TGGAGTTTCTATACAACGACGAGGGATTTCCTATCGGGGTGGAAAAAACG
AACAGAATCATGAAAAACCACGATGCCAACAAGCAACAGCTGCCACACGA
GGGAGTAGCACGTATTGATACAGTTTCTAGCTTAGGAAATCCCGGCGAGG
AACCAGTGCGCTGGCTCGTATCATCGTGGAATCCGACAGAGGAAATGGAT
GATACCAAGTGCCAGTCCTACTTTATGATAGACATCCCTCCGTATTCCGA
CAAACTGGCCAATGAAGTCCGAAAGTTTATGGATCCAGCTTACAGCAATG
CCAACAAAGAGGATACCATCGTCCATCAAAGAGCACGGCTGGATGCCATT
TTGGTGACAAATCAACAGTGTATCCATTATGACAATTCCCCAGGAGTTTA
TGTCACACGCAAATCAGATTTGGAAAAGTGGAAAAAGGCATTCCCTGAGG
TTAAGGTCATTATGTATCGATTGGACGTTCCTCGAGAATGTCGGAAGAGT
GTTACACAAGTGTTGGATGGATATGGTCCTTGGGGATGGGATGAAAATGT
TCCTGTTGTTGGTAGTACGTTTGTTGAAACTGGAAGGCCACTCACCATTG
AAGAATGGGACGATGCTACCAAAACAAAAGTATTAAAATGGGGACAATTG
CCACCCGAAGAAGAAGAAGATAGCATGACTGACTTAGATAATGGCAAAGA
ATCGCATGATGTTTTGTATTCGAAAGAAGCAATTCGACAACGTGAAGAAA
ACTATCCTGTATTAGCCATCTACACTCCTGGACACACCTTTGGTTCCCTA
ACCTACATTTTTCCCAGACGTGGCATTTGTTGTTCCGGTTATGCTCTTCC
GCTGGAGTGTCCAACTGCTACTCCGGATTATTTTGATGATGATGATGACT
ACGACTTCAAAAGTCCATATTCTCAAACTACAGTCGTGCCTCAAGGGCCA
CGTTTAGATTATCAGGGATACTTGGCAACATCGGTCTCTCGCCCTCGTCA
AATGTCATCGGCTCTAAATTTGATCAATGACTATATTGATCGCTTTAAAG
TTGTTCTACCTGCACGTGGTGACCTAGTATTTTTGGATAGTGGTGTAGAG
ACTAGAAAGAGAGATTTGATGGAAAGTGTAGGGTTGTATCGAAAAATTGG
TGAAATTTACGGCAGATTGGGCATTGTTGAGTAAACTAATCTTTCTGCTT
TGCGGCTTGTTGCGTTTCAAATATAGTACCACGTTGACTCCTAGGCCTTA
ATGGTGCATTTGCTGGTAGCAGTTTGCAGACCTCAGACCTCAgaggctgt
ccacaggaagaaaaattagagtcatactttcatacttccgtacctttttt
cagggatcatacagggatcatgacccaatagagggtgtgaaattattttt
ggcacacaagctctgttcagaaaaaacatcgtgcctgcaagacaggtaac
tttggactttggcgataaagagtcgccagctgtgtcgtccagtgtcgtca
gttgacgtcacttaaaaatatcgggtcatttcatgccgtccctacgggtc
attaaaatgttgtcaggtgtcgtcacttcggtagtcagtctgtcatcagt
gtcgttacttgggtcgtcaaaaggacttcacagtcgtcacttgggtcgtc
agtttgtcttcactatgttttcacttaaggttgtgattcgtctttgtcgt
cactttgttcgtcactatcgtcagtaggcagttgtatatgtaccacgtag
gggtcgtcagtgttgtcacgaagttcgtcagtgtcatcacgaagggtcgt
taaaatgtcgttaactgccttcagttcagtcgtcattttgtcttcagtgc
cgtcacttagggtcgtcattttgtcttcaggtgtcgtcacttgggtcgtc
acattgtcgttatggtcgtcacatggtgccttcttaggtcgtcacttggt
tagtcacattaatgagataatgtaaaagacgtcagttgtcttcagttgtc
atcagttgacgtatgttaattgctcaaaaatcttccacgtggcaaacttg
cctgtcttgccgaccagaggtcaaacatcatacccgacctttttggtatg
agatctggtatatgtacatcttggtcagtgacgcgcgcaaatcatcagag
tcgagctttcatctattccccacaatgttgaaccccgctctccctcatag
taacttttgcactcatttattatttgtcccctcgacactctcaacaagtg
tgaaaaggaacagcacatgaggatgacatggcaatatctcattgttgatt
gcgacagcttccgacactcgtgaactgaaatgacaaaACCCTAACCCTAA
CCACACCGACAGGCCAACAATCACTGACCTTCTCCTATCACCAAGGTGGG
AACATCTAAGCCATTGTAAATTGTAACCACTAGTATACACAGTTATTTGT
CTACATGTCAAATTGTCTGGGAAGACTCTAGAGTTATGTATTTGGTGGTT
AAATGGCATGTTACCATAAGGATGGATGGAGTTTGAAAGTTTTGAATGCC
ATCAATTGTATGCCCTAACTCACAAAGAGCATCTATAATTGTGTTACAGT
ATTGGTGAGTGGGCTGCATGTATTTTTAGGATTAATTTCATATCAAAACA
TAATATTTTATTTACATTGCGCTTTGTCTTAAATGTAACAAGATCCCTAA
AATCCGATTTTACTTGTTACCATGTCATAAAATTTTAAATAATCAATTGC
CATACTAAAAATCTATTACAACTATTGCACACCACAAGCCACATATATCC
TACATTCCTCAACAGAATCAGAAATTCATTATTTGTGTAAATTGTAGTAT
CTTCATTGTCACTATTGAATCAACTTACCGTATCTTGTTCTAGACATAGG
AAGAGCAGTTCCCCTAAACATGCCCATCCAGCAGCATTTTCTTGACATTC
CTGACATATTCATGGTTGCTTCTTTGTATTTTATCATTCCACTACTTCAA
AGTATTGAATTCTCATCAAAGATGCTCTTTACCCAAATCTTGATCAGGAG
GCGTTTCGCAGCTGAAATTGCCTGTCCCTTCAAAAATGGGTTTCACATAC
TTGCCCACCCTGTTACTTGTCACCCGAGACCTCAGAATGAGTCTGCAAAG
CAGCTGGGTATAGGATGGAAGTTTCCTTAAAATCATAAAACTGTCCCAGT
GGACATTGGTACTTTTCAATTGTCTTTGACAGGGATTCACATAATACATA
ATACTGAAAGGTGCCACAATGTGTAGGATTGATATTGGCATTGGAACTGG
GCCTCTAGAACGAAGAAATACATTGATGGCCAGCTCTGTTTTTTGGTCTT
CTCGTGTTGTAGAAAATTTGTATGCTTTTTCAGGTAAGTGGTATGTTATT
GTCCTTTAATGACAACCTTTTGAAGAGAAACAATCCATTGATCACATTTC
TTAACTAGTATGGCTCTGTCATGTATCTACTTTATGGCAGGAATGTGTTT
TTATGATTGTTATGGGAAATCTCTATGGTCTGTCTGCCAAAACATTAATG
AGGTCGCTCTTCTGTACCAAAGCCCTAGTCTACTTGGTCTGTCAAAGTGA
TTCACTTCAGAGATTTTGTTGCTCCTCTTAGGCCAAGATAGAATTCACCC
ATGTCAGCTTGAAGAAGGTTGTGTCAAGTAAGGTTACAGAGGTTTCAGTA
ATGCATCAGATAGAAGAAGCTTAAATATGCCACTTTTGTAATAAATATCA
AGAATTGTTGTTGATTCAAGCTAAGCACAGAAATTAAGTGAGTTGATAGT
TTTGAAAATGAAATCAGCTTTTATCTGATTGAGACCTGTGAAAATGAGCA
AAATGTTCAGATTGTGTGATTAAACTGACTGTAAATCAAAGTCTGCCAAT
TACAGTGTAATATTTGGTATATGTAAGCAGGAACAAGAGAATTGCTAACT
TTCTGGGCTATCAACTACTGCCAGCAGAACCCAATTTGTGTAGGTGAACA
ATCCACACCATTATGAGATTCATTGGAAAATTACCCATCCGTACAAGGAT
GGCTTAGTAGACTGGCATTTTGCCATAtaagaccccttaggactttgtaa
tctgttctagattacaaaaaagtgccacatctggttctactcttactaat
cctactcactattgtagttgtttaatttttttaatgtaataatcaagata
atttgttgggtaaaacaaaacagcgtagatggaaaaactattccagagtt
cggattcaaaaacaagataaagtcacaaaaatgggcaatacaatcagcaa
ttacaagaacaacatgtggtagcatgaaaaatggcatttgagtattctgg
agccaaaaagagaataatgacaagaaaaacgttaactcgtgcatgttata
tcatgtaacgcatgtttgcaacatgtgattatgacaaaaaatataaaagc
atgggtgacaatgcaaacatcaagttgcaattggcaacttgaaatattat
gactgaaatagatgactcaattttgttgaatgagaactcgaaattgagct
gatctgaattcacacagtcccagattggccataaatgtgaaagaaatgat
ggatgaagacttttatggaacagctctccctttcagattttatgttgaag
agtactcttgaagtgacatcaactccctcttaattacaacaggtgatttt
ttgtgatttaccttgcacgttttacttgaggtagatGGTGAATTATTGAT
AGAAATCACCTTGTAGGCACCATACCACTGTTCTGGGTCAAAATATCTTG
TGGATCTGGCAAATTAAGTCGATATCAAGTCTGTAAACTGTGGAGTGACA
AGGGCACATAATTGTGAGATCAGACAATGAGGAGTTTTCACACATGGGTG
CCAGTTCAGCTGACATCTTGCTCATTCAATGGAGCAAACATTGATAGTTC
TCATTATCATGTAGTCTTTGCATGAATGTGAGTAATAAAGTACTGTGAGA
TGGAGAATTACATGCACTTAATCTTTTTATAAATGCCACAACGAGTAGAC
ATTTTTACAATTTCAAAAATCATGATGACATGATGGGAGAGATGGGAATA
CAGCATGAGCTTCTTCTTCTTCTGTGGCCAAATGATTTTATTTGTTTGAC
AAATATAGGTCACCCAAACACATATAATTTTTAATGATGCAGTCAATAAT
TTATTACTTAAAACAAACTGATACTCATACCAATAATGAAGCAGTGTACA
CAATCCTGTCATCTTTTTAAATTGTCACTCGCGTTACATCACTCCACCAC
ACATGTTACATGTTGTACTATATTACAGATGTATGGTAGGGTAGCCTGAT
GTAATCTATAGAGTAAATGCATTACTTGTGACATTTAAAGGTTTTTTAAC
ATTTGAAAAACATCTTGATGCTGTGCACTTGCTCCATTCTATCTTTTTGA
GAGGAACTGAATCACACACTACTTTTTGTGAACTACTTTTGGGGCACTAC
TTGTGCACAACTTGGGCACTACTTGGACACTACTTGTTCGAATTTTCATA
GAGGGGAGGATACGTCAAAATATCCAACCGGGACATTCTGAAATTTACGA
TACCAAGAAAGGTATCTGTGGAGAAGATATCTTTTGAACTTATATAACTT
TGTACACTCCTTCCAACACCTCAGGGACATTTCCTTCTTTCCTTATTTGA
CTTGTAACTAAACTCTTTCTTATGTGACTCCTGTAGGCTTGTGACAAAAG
GACTTACAGTATCAAAACATAGGACTCCCCTAGACCTGAATCACTGCTAC
TTTTACTGTCTTCTCTCCATGGGAGAAAAAGGGTACATCTCAACCACAGA
ATTTAGAATTCACTCAATAGCATTGTAATCCGGCATGATTTTGTTTTGGC
CTCTGGAACCACAGGCTAAAAGCAATGCCATAGGTGTTGATGCCACTTCC
GTTACAGTGAATGAAATGAAGATCACTGTACTGCGACATATGAGCATGCA
CATGGCAGCTCCTGGCCCTGTAAATGTCCTTCGCAGAATCTGTTTCAACA
TAAGAGTCACAATCTTGAGAAGATGTCTTCATACCATTGGGAAGAATTTG
TAGGTTTGCTATGCTTTTACATCCACTTTCAATATAACCATACACTCGTT
GTATCTAGTTCATCCTTTGATTATTTCTAATCTTTTTCGTCAACATTTCC
CCCTTACAATTAGTAGAGTATATTAGTGGTGTCTTCCGTTCTGATATCAA
TGTAGCCAAATGCTATCTGTTTAATTTTGGCATCCAGCATTAAATAGCAA
CCATCTGATGCAACTTTTGACAAGATTTCACCCAACACTGTTTTGTCATA
CTGCCTTCCTCTCTTCTGCTTCCAGAGGACTCACCCAATTCACATCAAAA
CTGTCCCCTCCCATTGTTTATGATTATGTGCTGATGGCTGCACCAGTGAT
AGCAAGCAATCAGTAGATATGTGGGATGATCAAGGGATGCATTTTTCTAT
TAATTAGTTGGTGACATGAACAATCACTTGAAAATACAAAGCACTCACTC
AGTTTACTCAGAAACAGTCCTCTCTTGTCAGTAGTGGTCTTGTATAGGTG
GTGGCATATTGGTGGCAGCATGTTATCAATTGAATCAATTGAAGTAAGGT
TGGGAAtcactgcaaacagaaaacaccggtaaccctcctgtaaactcaag
tgcacaggagggttaccagaatccccccggatggtatattccggtaaccc
acctgtacacttctgtaaccaatctgtacactagtgtacaggagggttac
tggagtgtaccagtgggttaccggaaataccagacctaaaacagtgtttg
catttatgtctacttatataggaatttgtatttttacaggaaaacgtact
tctcagtaagttatagaatcgatatcaatctaaatagtggctatgactgc
attacctagtagctaacaaaatgttaacatgtggcatactggaagtgtac
agttgagttaccagagtgtacgggaggataaccggaggtatacaaggggg
ttacagaagtgtacgggagggttaccgggtccggattctgtaccattaca
ctacagtatagtgtaacattgggcggagtaggtgcaacttatggtttgaa
ctattgttatgctctactagcataattacacatagtacatcctaatctct
tctaggcccaccccttcatcctccaaaagaatgagccttaatgtccacac
cctgccaaagttcatccccacactaaaaaatgctactgtggaccatctgc
accaatactaagatttgattttgtgtgcacaccaacaacacattattgaa
atgtaataacaataaaaggaagttaattgtaattcaaatgacagataatt
tggcaggcagcaaagtgagcgggaggccaatctcagtctgtgggctgagt
tttgtcctttaaggtagaagaaaattatttttttaattgaaaattggctg
tagtgaaaaaaatgtcaaaaaggttgagttcataagaattcaccctgaaa
ttttacctgctgctgcattgttgttggctagatgacagcggtaggcggga
tgccaaactcagtctgtgggctgagttttggccgttcccgtggttggcct
gcaagtattaaactgaaaattagatgtagtcaaaacaattgtaaaaaagg
gctagttcataagaactgaccttgaaaatacacccgtcgctgccaattgt
tgatggctagatggcagcagtaggcaggatgcaaaattcatcctgtgggc
tgagttttggccattcctctgattggtgtgtaagtattgatttgaaaaaa
attggcgcgtgctgaataaaataaatgtaaaataggtcgacttcataaga
tctcaccttaaaaaaatacccgctgctgccaattgtagttggctagatgg
cagcggtaggggggatgccaaactcagtctgtggactgagttttggccgt
tcccatgattggccttcaaatatttaattggaagaaaatgatgtgtgctg
agtaaaataattgaaaaagggcgagttcataagaactgaccttgaaaata
taccccccgttgccagttgttgttggctaaacagcagcggtAGGAGGGAC
TAACTTGaagggatagatatgagagtgcatcacctctacagttgctgctg
gtacaagcacttgtgttgtaagtatggtatgacatagtaccataccatac
tgtaggtatctaagtaccgtatatcacggtctttaggatcccacggatta
taagatatgtttcgccgattttgctgacatttgtatttttcagctagtaa
aacgaccccggaccttctaatccctttatggttagactcacctttctgac
agcaacacgcccatgtggttcgctccctgtgattccacatggttgccgag
aaacttccgatgtccgagaaagtcaccacacctctagagcacatggtgga
ggggtgaacagcatggcaaagcaagagaagtgaaattgcaatatggtaca
ataaggctacctcgattttttctcatgctggcatcgctatagctttgcaa
agattataagatattttttaaagtatcttttgacatttttgggatcctaa
agaccgtgatatacggtagtattttgagatgtgtaattcttgtgtctgta
ttattttggcacagtcacttctgatagtacgtatacataactatcgaggt
cagaatatagtattataacttattaggatactgtaatcatgatgttgaaa
ataatataaggcctagccagtgaattacatacttctggtgcaggaattct
caaaatatgtacttaattcctatttggagggtttttgaaaaatttggcag
attactgtcctaacgtagccagtgaatgacattcttctggtataggaatt
ctcaaaatttgtgcctaatttctatttggaggtagtttgaaaaatttggc
agaacatatataagatcaagtgattcgtaaattacaataggaccaataag
ccgtcacaaaaaaaatcaaaaaccaagcctagaatcgccaccaaaactag
acccaacaggtgatcttcctggtggtaacttgtgattcgtgacatgtcag
tcatgaactaccagtatgccacccatacactcggaagattttttgcttca
aggcttagcatgacaaacaaaattgtggctcaagcaatgtataaaaaact
ggcaagccccctgtacactcttgaaacctcttgtaaccttcctgtgcacg
ctgacattttgtgagtgtacaggaaggataccagtgttttttgtttgcag
tgATTGAGTTTCGATTGCAGAAGGTGAGTGTTTGAATTAAATAGTTGATT
GCATGAAGAAACATTCAAAAGCTGACAATGCACATACCCAATGTGCCAAG
CAGCTACCTCATCATTTTTGGAATGGTCTTGTGTCAGAGGTAGTGTTAGT
GGTTGCTAGATATCAGTACCATTGGGCACTGAGAGACAGATGTTTTCTTG
GTACCTTGACCAGAATAATGTGACACCATCTACATTGCATGATGCCATCT
ACATTGGATGCAATTTCACTTCCTTTGTGTCTGTTGAATCTGAATCCATC
TGGTGTTGAACATCAGATCAGTATTAATTCCCACGTGGAAAATTTTGGCA
TCCCTGTTTAATACTTGAAATTCCTACTCCATAACAATTCCTGGGGAATT
CAAAATATTCACACTGGCCTGTATGACTCATAGATGTTTACTGAGGAATA
TATTGAAATTGATTCCAAACCAAGGTCAAAAAGACTCCATGGATGCCAAA
CAGAATCCGGTCACCCGGGACCACAAATTGGAGTTCGATTTTTCTCAAAA
AATCTACTATTTTAATTTTTTCAATATGTGATTCCTGCGGAACTGATTTG
ATCCTAACGTTTCGTCTAACACATGGTCATAGAAGGTACATTACAAAAAA
TGAGTGTGAAGAATGGTGATGAGTGTCTGATGCAAAGGCTCACTGATGTC
ATTGGCATATGGGGTTTTTATATGTGGTTGGGATATCTTTGATGCCCAAG
GTCTCAAAGAGCTATTGAGAGTGGTAAACCATTGTGATCAATGTGACTAC
AGCATGAGAACCAGGGATACGATCCAATTTATTGGTAATTCTCACATGGC
CTACCATAGATTTGACATGTCTGGGGACCAATGAGGTTGAGATAAGCCTT
TATTGACTGAGCTATATTATCCATGAGGTATCCATAGCCTCTCTCAAGTG
TATGCTCTTGTCAGACATTTCAGACAAACTTGTCTACTACTTGTTGCAAC
TGAGTTTGAAAATATTGGGCCTGTTGTGTTTACTGCAGTCCCTGTGTTCC
AAGAGCTGGTGAACCATTCTCTCATTAGAACAAGCATGTATTTGGGAAAA
TGATGATCCATTCCACTTCCAGGTTGTCTCATGTGGTTACATAAGTTAAA
ATGCCAGTGCTTTTGCCAAATGGCACCAAAACATAATGTCATGGATGCCT
CATTGTCAAGGCTTATATCACAGTAGCTTGCTTCTTTTGATGCCAAACTT
ATTCAAGAGTGACAGGTAAAGTACATCAAACATCAGGCTAAGGCCGtgta
ttagcactcgacatcacaaacatttttttcgctctcacaagaagttgtgt
gataatttgtctttgcgctcgacgtcacacaatcacaactgtttcgtggg
cacgaccgcgatgtaaaaaaatgtattacttaaaaacaagggaatacgta
aaagtatcaacgaccatccagtattacataggaattaaatattattttga
gacgttctcgaaaacaatattcaaatattatatttgaatctcatttcgac
cgtacgttcatgggaaccagatatgatgtgtcatattgtgcacgcgatcg
cacatggagagctcacaaaaagctgtgaaaccaaggctggcaataaacat
ttatctgtgagagctcacattgtgaattgcgtctgtccttcatcagacaa
aacttatgtgaaaaaagctgtgaacgcaatcgtggaacttcacgtccgag
cccgggaaatgtgtgaaaaaggccgtttttaagagcgctaagacTCACCC
TAATCAAAAACAAGATAAATGCACCCAAAACAAGTGTACAAATCAAAATC
AGCTACAGTGCTATAACATATCCCCCTTCCCTTGTTGATAAGGACAAAAG
TTGAAGCTAAGAAAACACATCATTTTCATTTATGGTCATATCACACACAA
ATCCGTATGAAATTATAAATCATCATTAGCAAAGAAACATTTCATAAAAA
AATATATTTCATATGAAACTACACTTATCTTAGTCATTCAGCATGATATC
AGCACAAATTCCAAATAGAATGACCTGGCGATGGTAAATAGGTGGTAGTT
CAATATGGATTACATATGCACGATCGAGTCACAAAGGCTCCTGGTATCTC
ACAGGGTACCCACTTTTCTGGAATACTCATGGTGCATTCTTAAATGCTGT
GGTGCACAATGGTTAATGCAACAATTGGTCATTTTGGTTTAATGAGAGGG
TACATTCTGTTGCAAACTTAAAGCAAATTATAAAATGTGTAAAAAAGTCA
ATGAAACAATTATATGTATTATTTACATAGATATCAATGGTATCAATAAA
ACATAGTCAATATCATAGATTTCCCTTAGACCAATTGCAGccctggggtc
tatattttttttattgggttatgatccccaatgtagacccccgcgcggtg
aaaaatctcttgcagtcatggggtctatccggtccggggtctaaaaaaat
atagacccccacaatttttgatctgctcggggtctatatggacccgatat
agatccagggtctattttattttttcgaaggttggccggggtctatattt
taagtactagttcctacaaggtgattccacaaattgctccaccagccctt
cttcaatttcgcagaaaatttgatcagctaactcagttggtaaatcgtaa
atctcaaaaactgaagttcatgggttcggctcccagtcgtgtacgtctta
tctcaatttatttagaaacggtctcctagaaatagaccctgcgaccaaaa
aatacagatcctagggctgcgtggacatcacgagggtctattttttattc
gtggaaaaatgggatcttaacccatctgaaatatagaccccaaaaaatga
ccccagggcCGACAATGGTCTTAAATTCAGTTTGACTAAGTTCAATAAGC
AAAATTGAGAAAGTTTGAGAATCTTACATCATAACGCAATGTTCTAAATA
TTGAGAATAGACTGAGATAAGACTTGTGAATCTAAATTACTCCAAAATTA
AGTTCAATTTCCGGTAAAAatcttgatattaatgtcaaaataccaccggt
gttgtattttctttaggttgtactaagtcccatgcgggacatacaatact
attttcaaatatcatagtatctggataattaaaatcccactttagtggtc
accacagtggactttaccaccaatttttgctaacaaattaacatggttgg
gcctaaaataccactgccgtgaataaaaaagatttagagtaagtcacgct
cacacatctctcgctcagcactcgcttgcacacatcaccaaacaaagaaa
caaaagagattgcgaccatgttgaaattgcaatcgtccatctgctctcct
gcagccccctccaatagaaaacatgtttctcccactgcgaacccttcatg
ataatagtgggacaatctcccgcagcatcacgattttttaaacagcaata
atcgcaattggacactgcagcagaataatgccacgctggcaacacttttg
tttgatatccatcccccaaagtgaatctgggattgctgctgctgctgcgc
tacttcaacaaagaaatactcacagcggggttgagcacaaggtaaggaaa
taaatttttcccattgattacttgattttaatttgcaataaaatattttc
tcacgaacccctgaccaacaattgttaatatcctagcccacagaccaaat
ccaacacttccgccactgctggtccactgccaacaacaaaatagaacagg
ggccgaatgaaaggtaaaaaatatatatcctttttttttttttttttttt
tttggaatactcatgcactaacacaattgttaatattatatcagcccaca
gactgatttcaccatacaggcactagtagaaaacatttccttgagggaaa
ggtgagaatggatcctacacattatttttagccttgacttctaagcccct
aattaatgtttctcagtcgttaagtccctcctcaagctgacagtgataac
ccaacccccagaatgatctggaaatagacccttcacctttttcgttttct
aaatcagaacatagaaaacaggggctggagcaaaaggtgaggcattcatt
tccattttgacattaatttttagaaacttgctaactaatgctttgaatca
agtgcttcccccttcattgtcacatacctcatgtttgtgtgcttggttgg
atgtcgcgaaaagtaagttttgaatcaaaaagggccaaggacaaaaggtg
agacaggtggagaaggaggggggtgttagtttactgctcgttaacttGTC
AACTActgtatatcacggtttataagaccccccaaatgtacaaagatacc
ttttggagggtcatataatccatgtaaagctagtgattgtagcacggtga
agagataaatgtatcctgtttatctacttgttatagtttttggaactgta
tttcactccatttcccgccattttctgatccattggtggtgaatttccgt
caatacatctcaattcaccactcaccgcccacttttttggattattttgc
ttcgtcgcaatgtgcgccacgttttgagggttataggcgtaactcggcaa
ctagaaggagctatgagaagaaaaacctataggcatgttgtactttatga
tggcaagcgttctaggatggctttagagtatgttggggtgttaatcaatg
tgaaaaacacaaatgtacagaaaaaatgggggtgggtcttgtaatcaatg
gggacttataaaccatgatatacggTAGGTAGTACACAACCCCCCaaaaa
tgtcttagcaaaaatctcctgcttgtaagaccttttggcatcaaaggtat
ttatagtttttatctgagaaggtttttacgcttgagaggtattttacggt
ggtacacagggtgggacagaagttatatattttcataATGTACATTTCTT
CATGCAACCCTTATCATCACATCACCCGGTGAATAGTCAGTCAGTGCCAA
GACACAACACTATCACCATGTCTATGATGGTATAACAAGTCCATGCCCAA
GGAATTCTGTGCCAGAATGAGTTTGATAAGAATGAAAATTGATGCATGAA
TTTGATGAATGGAAAATTGTTGACTCCACTGCATCCTTTGTTGAAGGTGG
TGGATCTCAGGGAGGACACGGCCAAGAGAAAAATTCTTGAATAAGTACCT
TAATTATCGGTATTTGTCCTGACCAAATAATGCAtactaacacacttcat
gccctagcacttggaggtgagtcacatgtcaattaattaattattcctta
tgcaaccttacaaaataggcataaatgaggacatcgatcagcataacaaa
tttgcaaaacaatggtaaatctgttgggtaaagctttcacctctgtgaga
ggtagtggcaagttttgagaatggccacacatgatattctgaaataagag
gtcattttataaataaaagtcatacacatactcaccttcggctgtgctct
gtcaacataagtactttcAGGTATGAAACCATATatcctggactgattta
tactcacccctttgcgaccaagatatgctttcctgaccagcgtatatggc
attatgtcacatgaattttatggcagtggttgatggggaagatgaaatga
aaaaatgaggggctagttcatcactcagctttactttacaacagttttaa
atttatagaattctgttcagtctACCacttgcattcattatggtccatgt
gtaggaattcccagtagagttttccttcatggagttagttgtaaatttgt
accaattgtttccggttgtgctgggctttgagtcctattcgcccttgtga
aaaaggtcggaaaatgttcttctacatgcaagcctCTcaaagtaccctac
cctgctttcgtgaatttttgcacattttcatgcgttcccattttgagtgc
ataacaggaggtatcgagacaataatattttttaaaggtctagttgtact
ggcgttttgcaggcttaataccatttaacattttgcaactccgattctta
ctgctataaAAATATGtactagcgtgcttcacacactagtgccttagagg
taagtcCCTTGtgtccatgaagtaattgttccttaaacaaccttgaaaaa
tatgcataaataaggacatgggtcagcgtaacaaattgacgaaggagtga
caaatctgttatataaGAATTTAGACATAAAAAGGAGAGGTACAAAACCG
Tagatcctggactgatgtttactcactcctttttgaccaagttatccttt
cctgaccagcgtatatggcattatgccacatgaattttatggcagtggtt
gccgcgaaagatgaaatgaaaaagcgaggggccagttcatcactcagtct
tgctttacgacagtattaaatttgtgagaattctgttcaatcttctagat
atttcaatctATaatggacatacatttattatggtccatgtgtaggaatt
cccagtagagttttccttcatggaattagttttaaatctataccaattgt
ttccggttgtgttaggcttcgagtcctaatcacacttgttaaaaaggtcg
tataaaaaatctcctacatgcaagccGCAcaaagtaccctatcctgcttt
tgtgttttgccaattatcacatgtttttgtttcaagtgtattgaaggaat
cacaacgatcattttgtaggttctaggttttctgatgtttttgcaggctt
tgaaccaacgccgatccttacagctcaaatattataccatatatacggtt
tacaagcccccatagttataagaccccctcttatgtacatttgtgttttt
catctcaataaactctcctagatgttctaaaaccatcttagaatgcttgt
tctcataaagtacaacatgcacccataggttaatctcctcataacttggg
ttagtggctgagttacgcttgtaaacctatgaactcacaacacattatga
cATGTATGAATCACAACACTGAAAGGAGAGTTTGTGCCAAACGTCGTGgg
ccgatacttattgtgtgacatcacaaagcagtttttcttaatgtaaagat
caaaccttatccttaacacatcgtggaccaacctaatctttgtatcagtc
tacttcaatacaaaccatatcatagtttctttacacagcgtacgttgtgt
agttgacttggcttgattgtgatcatgagtgctaagttgaattctgctca
taatttttctcaggtaggagctcagtatcaagttacaaacttttgcgtga
tgtgtaccaatccagaaacttggtggcctttctcaaaaagttgctatgag
tctctgtgttggtctgatggagagcaagctgcccctcgtcaaaatctgtg
cctgataacccatttgatggagaacaaggccctccgcgtctttgtctgcg
tcacgataCAAACATGTGCTCTGCATTCTATGTTTTGTCACATGATAAGC
ATAGGCCTTGGGAAGATGATCACAGTCACAGTTGGGAAGGGCATCCttgg
aaactggcgacaaatgagatgaaagaaagtatcaaagaccgtaatatgtg
attaaacaagttacatttattttttcaccatattaaaatctctagcttta
cacagattataagaccctccaaaagatatctttgtgcatttggggggtct
tctaaactgtgatctaTTGTAGGTAGATACCATTGCTAGCTCAAAAATGA
CCAGTGGAAACCATTCAATAATTTTATATATTATATCAAAAGAAATCCGT
GATCTCTATTTTTAAAAGAAATTCCGTGCTCATCTATTGTTCATAattgt
ttcagtatacgtgtaaccggggtttcaatggtagagtgccctcatactct
tatttggagaatcacagaggaagacctctgtgaccctcaacagcaaacca
ttaagcaaacatgcagtttccccgctcgcacattcacgtgaggcaaaaca
aacgcaacaaccatccgttccatccattttaaccagattgcatgcaagat
ggattttctccaccaagcgcaagcgaaccagacagcccacaccattacca
tccccttcaataagtgtgtttccacatccataaggatgcattttgcaact
gtgaccatgatcctctagaaggaaaccaactatgatgatctgtaccatgt
ttcagtgtggttttagtatgagtcgtcactgtgtggtgagttttgaggct
tatgggtgtaactcagcagctagccagagttatgaggagaaaaacctatg
agcgtgttgtgttttatgaggacaagcattccaagatggttttagaacat
ctCTAgtggtcagtgatggagactatgagaacacctttgtccatagtcct
gtacatagcccaacatactgttgtttcgttcaaggataaactatggttcc
cacggtggtagcctcaatctgatgagcgggaattgtttgggacgttatgg
gctatccaaccgttcatggtcctgatgcatagtcccaccagaatgtcatt
tcatttgcagtcgttggtagccatcaaacaacttaagatttttacgtaca
atcgtattagttccgacagtagaagtagtgacacaaagacgaaagaattt
ttttcacggctcggaaattcatcattttgctaccaatcggcaccgcctaa
ctgacgactaacaaatgactcataggtgtcctcataggttgtagaataac
acataggaataaacataacctggactatggcctatagtccatagtctcca
tcactgaccacTCTCTAGAggggcgtcaatcaaggccaaaaacacagatg
tacagaaaatagggggggggcttattataaaatcggggggggggcttgta
aaccgtgatatacggTAGTATACGGTAGTAGACTATGGTATGGTCTGGTA
TGGTATATGATACCGTATtatcaagattttttcaaaatcttagttgtgtt
ggaaactgagcttctccttctccttctccttctccttctccttctccttc
tccttctccttctccttctccttctccttctccttctccttctccttctc
cttctccttctccttctccttctccttctccttctccttctccttctcct
tctccttctccttctccttctcctttctcctttctcctttctcctttctc
cttctcctttctccttctccttctccttctccttctccttctccttctcc
ttctcttcttctccttctccttcttcctcctctccttctccttctccttc
tcattctccttctccttctccttctccttcttccttctccttctccttct
ccttctccttctccttctcatttctcattctctcctttctccattctcat
tctctcattctcatctctatctttcatccttctcctcttctctcttctcc
tcattctctcattctcatttctcattctccttctcatttctcattctcct
tctctcattctcttcctcttcttctcctttctccttcatcatttcttctc
cttcttcttctctcatttcttcttcattctttcttctccttctttctttt
ctcattctcctttcttttcttcttctttgtcttctttcttctctcttctc
tttccttctttctcattcttcttctccttcttctcattcttctcctcctt
catttccttcatctccttctccttccttcctcctcatctccttctcctct
cttctcattctccttcctccctccttctcctcctccttctcctccttctt
ctccttcttctccttcttcctcttctccttctcctccttcttctccttct
tctccttctcttctccttcttctccttcttctccttcttctccttcttct
ccttcttctccttcttctccttcttctccttcttctccttcttctccttc
ttctccttcttctccttcttctccttcttctccttcttctccttcttctc
cttcttctccttcttctccttcttctccttcttctccttcttctccttct
tctccttcttctccttcttctccttcttctccttcttctccttcttctcc
ttcttctccttcttctccttcttctccttcttctccttcttctccttctt
ctccttcttctccttcttctccttcttctccttcttctccttcttctcct
tcttctccttcttctccttcttctccttcttctccttcttctccttcttc
tccttcttctccttcttctCCttcttctccttcttcgtcttcagtgagac
agtttttcactttttgccaaaacttgatcataaCTAATACGAAATACATt
tttttagcttatgaaactcaccataatttcccacgataataatacttttt
aacgagccatgattattttaccatgatgaaaatacggatttacactatta
aagtttcccacgataataatatttttttcgagcgacgataatttttccat
aatgaaaataaataacatttgttagactattaacggttcaaaattctcca
ataattttacaataatgaaaatacataatatttaatagcctgttaagggt
ccaactatgtaatttacaataatggttctgttaacttgaagaaactatag
atgtgcctttttacccacttaaaatataagagcgtctattaaggatttaa
tagaggtcaacgattaacaatatttttaagccagtcccattttacaagaa
tgacgtttccttggaatgtatatagggtaacacatgtatgaagcagtttt
gacagttggtcccacattacaagaatggcgttttatggaaatttagaggg
gcatctaatgttacttaaaattatacacaaaattctcatgaaacgtgtat
gaagtatttctgacagttagtcccaatttaaaaaatgacgacgtttaatg
gaaatgtattggggaacttaactatacctacatatacattaaatgatttg
aagcatttgttattgtctccaagagcttttctcaatgaaagaggctatga
gtgctgtgattgttgttacagaagtttggcagcaaccaaaaaagaaagca
gtgaatacaaccctccgaaattttctattgcaaatggatttgctattggc
cacattccagaaaccatttcattttgtggtaaggatgatgcacatcatga
gaggcatattgatgcggagagagacttggatgaccttatttgtgcagcaa
taagtccagtctggccatttggatatgttcacgcctacactgctgggagt
caaaaatcattaaagggacatttttctttgttcagtgtggatcagtctca
tgttggtggagcattgcacaaatatcgaagtactggagcaggaaagaata
tctatgtaatgttatgtggcagaatgactccagaacaaaaaatgatagta
agaaggcaggctgaattggacactgatttgttcatggatcttttgacatg
gtttatcaaagaatcttgtcatggggggtacaaggatgtcaatccaccag
attgcattcattgtcaccgcacataatctttgcttctttcgctgtgatga
cactaatattcaggaattggtcttctaaaatccaaattctgcggcctcat
cgaaatgtgccaatttacttaggttgcctctgtactctcactgaacatac
cacattcctataaacaagcagtggccagaaactgcaaaattattaataaa
tgacacgttaatttaaaacagtaacatcactatgaggctcaccctgaacc
ttttcgctagatgactcagcaagcttcctcgatatctcgagaggttctgg
catcatgcacacattagaagtaaacttcaaagctcttttttcccaataca
atgcttcacttatgagctgcatacgccgaggtagatgaaagccctttctt
tttttttgaactagttgtaccatcagtagtatcagcacatctcttcttcg
gaatctcaaccactttactgtctgaaaggcaattgcagcaaattcaatta
ataacattgaaattatcataataagatgaatataacagaattttgcagca
aactactaaccatcgcttcctccaaaggatgaattgatttcatctttaaa
ttcttgtaaaattgccttctcatcataagattcctccaactcatccccag
aaatagaatgcttgagctttgcagccttggacgtgatcaatttcaggaac
acatcccacaacactttgcaaattgcaagtctaaatgttggaacatctac
agccatagcatctctcaaattcttcgccaactccaggaaaacattcatga
cagatagcttcatctttccattcacatttttggaacaatagcttacaact
ccaaaaacagcaagcgaataatcgttgaccttccaactgttacttggcaa
agtaatacgaaaatcatcgtcctggattggaaacaaagatgaaaccacaa
tcttctcatgggtaggttgaggaaaaattccaacagttctgaaccggata
ggagacaccacaatgccaacattgctgtcttcaactaacagcaaatccat
gaaaactgaggcaagagacgaccaaggaaacctgataggtagggcttttt
ttggacacataggctgtcagcatgggttctaccttcaaacagtccttctc
cacaaaatcataagaaaagacaaaatgaataggccctgaacctgtagaca
caattgcaagagcactgtatttgcctgtcaaactgccctcaacgggacgc
cacatctcaacttgattcttccagtgttcaccaaaatcaacaacaccttt
tgtcgcatcagtttcccactccaacaccattgggaggatgactcggtcaa
tttcattaatgaaggtcttccacgcacacacacgcagcagcttcaatgca
tcagtaggaatacctttcttttcatgctgccgggctgcttttccaaaaag
tgagagaaaatgttttggtggtagaacatagcaggacacctccatgccat
caggagctgggacttggatctccacaaaataatccgatttcctgtctggc
aatatctctccatcatccaagctcttgtcagacctcgttgataatgctga
atactgtttgtgcaacttcagaggcaacatcatggtaggaacacaggcta
atgccttcaacgactgattcatttctgacaacacaacctcaattttgttc
aactgactcaccatcgcagcagaaccgctaacggaagacagattgctcat
ttcagaaacatcagaggattgttttatgttaattttgatggattgaggat
ccttgtcgtcatcaacctcaagactgattggacgacaaaacgaaatgaac
atagacagcatagtccgtaggatctggaataacagataaaaatacaacgt
gtaagtaacggaaagctcacacacaaaaattgcacttgagtacctacacc
catttcttgagcagaaaatgaagtaataatactggtctctggaacctaaa
cataatttttacagaataagaataaaacccccgtggatacaaataaactg
gttccaatgtacttacatctgactgttctgtacggtcatcacccgttgca
gcagtagtaggagtctcatcattcacacctggattcatgtttgcctagtg
ataataacaacaatgaggtataatccagacacagtcgcaagtcacaagta
CTCATGAAGCAAAAGATTGCTCCCCAAGCACCCCACCAAACAAATTTATG
ATTTTCTTCCACTGACAAAATGTAAAAACTGAACCAAACAGCAATACTGA
AATAACATTTAACACGAGTGCCTCCAAAACAATAGAACACACGTATCACC
CCAAACACCAAATAGCGCCACACAAGCACATTGTCATCCAAGCAATGCCA
CGAACAACAATGCTACCACCAAAATATAGAATCCTTCAAGAATTGCTGCC
ACAAACAAAGACTAGTAAACAATCTACACCAACAAAACCACAAACCAAGT
AATCATTGTCATCTCTCAACTTCCTATCAAGTATATTATTGTATCAACAA
CAACACCATTGACAAAAGCTAAAAATTCCATCAGCTATAATGCTAACCTA
AATGATCATTTAGTGAAAACAAAAAAATGTAAATTCATTATCAAAATAAG
AATATATAACGCTCACAACGCCAACACAAAAAATACATACCCAGAGAGGA
ACTTCATGCAACTCCAAAGTCAGAGTCACATAAAAAAGTCACGATTACGC
CGGATtacagcaactctgaaaccacaaaattggagccaacccgtcaaacc
agacagtacatcgcttttgcaataaacagatttgatggccgctctgcaca
caatgacacaactgccaaacccatactaagccaaataacagctaccctga
cacaacaaatatccagcagcgaatcagcgataacatcaatcactaccaac
atgaagccacaaccaaacacaagacgccacaactaccaacccaacagcca
cccctgtaatcacacaacaaacaatgttgccgccaattcaaccaactaag
tgtgtattgttaaaattgtggtttttatccaaaagaaaacactgcaacca
ataatgttgccgccaattcaacatattgcatgtgtggtgttcaaattgtt
gctttcatcacaaactaaaatcatgccgtctactaaaaaaggccaaacca
caaatgtagatcacaactaactgctagcatcaatcactaccaacatgaag
ccacaaccaaacacaagacgccacaactaccaacccaacagacagcaacc
cctgtaatcacacagccacaatgttgccgccaattcaaccaactgagtgt
gtattgttagaattgtggtttttatccaaaagtagacactgcaaccaaca
atgttgccgccaaatcaacatattgcatgtgtggtgttcaaattgttgct
ttcgtcacaaacaaaaaatcatgctgtccactaaaaaaagccaaaccaca
aatgttgatcacaccaagccacacacctggatgtcttttagtgcaactgt
aaagttgtccaaaaaaataccaacattgttagaattgaaacagcttgacc
aaaataacataaccaaatcaacacatttcccccaagatgactccacaagc
aaacacaacacaaacgcacaagccgcagcaatcccacagtgacacaactg
ctaaccactacaaaaccaaagaacatccactaacaaacgccaattacaga
aaagtacatacctggatctcatttagtttaactgagaattgtcaaataaa
acaaaaagaacaaggtcagaattaaaatacctacaccacaacaacagaaa
ttaaatcgccgccaagacaaagccatgaccaaagccaacgccaaactaca
agccaacaagaaagccaacaagaaagccaacaaacagccactcacaaaca
ccaattacagaaaagtacatacctggatgtcttttggttcaactgtgaag
tttgtcaaataaaacaaaaataacaacgtcagaattgaaaaacccacacc
acaacaacagcaacaaattgccacaaaggcaaagccgtgagcaaacccaa
cgccaaaccacaagccatcgcaatcccacatcaacgatacttctcccaac
aaacagccactccaaaaccataccaacccaacaaggaagcgccataccag
acacaacatccaaagaacattcctgagtatggagatataaaaacataaca
aacattattagaattgaaattgctacaaatacatgttaacacttccaaca
caaaagcgagcacagaacgacgatgccatgtgacaaaatgaagcacaaga
cgacaacgccatgcaacaacgtgatgcacggcgaagccatcgcaccacac
aacacaaacgcacaacctaataatcatgaagcagcaataaatccacgatg
ccaacacaatccaatgccaaagcaactaagacgggacaaacccaacaaaa
acaaacactcactaactattgtgccgtcaaaagtgttgacggttgttgca
tcttcttgcaaaacatactccgaaacactaaaatactgtttaaaactact
tgggaatttgaccatcgacgtgcagtgttaaattagtaagcgtgattaaa
taactgcacaaagttcccaacaaaaacatgtcgcagaatcgtaaaacatt
acacacaaatatgtgttatattgccttcacgatctaatgcattcacgctt
caataatcgtagaactgcacagccattcacaagaacgaaacagatcattt
cacggtacgagtatgaattcactttgaaccgtggggtggattttgaacca
caaactacgtgaaatactattccaacgtaagattgtctgtgccaacacca
aaaatctcttcttcgaaaatgtcagatagtctgtccatacttcgtgacat
agtacagtaaaataactggacctagaccgtgaaaaccctctgtcgagtca
aaagtgtcaatatattttttggtggccgttcgtgtgctccttgattgtgg
ttgagaactgcgcgtgctcgcgaatttttagatgggttctgggagcttat
tatatctgacatactttcttccgtagaaaacataccaatttctacgtggt
ggactttgaaccattgagcttgttatggcattgcaattgcagctgtcatt
gctcaaagctgaggacctgtcgagctggacttaagcccctcagatagtcc
caaagggttgtgcaatcttggccgggtctcagggggcagatattgtggcc
aaaccattggtcaaagatacctgacattcaatggttcaaagtgaattcat
actcgtactaaaccttctccactttactacacgtacctacctcaacgaat
actttgtacgatcaaaatgactacaataacgtcataacaaaatcaaatca
cacacaaaatccgacggcagtacgtttcaaataactccattaacaatcag
cttccagcaaaaataacatcaattgccaaaaaatcttgccaccggctgct
ggtaatttttGAAAACATAAAAAAAGATTCTCTCGCATGTTTATAGGCGT
TGATGGTTCCAAGTGGAGGCGACAAGACCATATCACATAATATCAGACCC
GGGCTTCAAACGAAGATTAAATGGGCATGACAACCGCCGACAGCAGCGAC
GCTGTGATAGCACTGTGATACGACCCTCCTCAAAGATGAAGGCAACGATG
AAGCCGTTTTATCCGAAACGACATCGCCTCTCCACCTCAATAATATTCGC
AATCCTCGCCGTGATCGTCATCCTTGCTCAATCGTCATACGGTCAAGAAG
AAGCCGTCATCGATGCCAGCGGCCAAGTCGAATTGGATGACGTTACTGAT
TTGGACGCCGTCGAGAACGCTCGTGTTGATGCAGCGAATGACTTGGGAGA
TTTGAATGAATTGCTGGAAGCGTTGGAGGGAGAGTCGCGCGATTCGTCTT
TTTTGGGCGGTGCCGACGACGTGGATGATGTGCGTAACGTAGAACAGGAC
GACCTTGGAACTGTCGCCGCGAATGATGGAGCGAGCAGTCCCGGTGTCGC
CGCGGAGCAGTTGAGTGATGCCACCTTGCGGCAACAGCACCAAGAGCAAA
TGCCATCAAATGAGTCAAACCATTACGAGGAAGTGTCAGCTGAATCAGTG
GCTGCCGAAACACAGCAAGATTTCAGTCCCGATGAACAACAGCAGTCACA
GCAACAACAGCCGCCAACGCAATCTGGCCCCTTTATTGACATTTTCGGTG
AAGTGTTGTTGTCACTTGAAATGGTTGACGAAACTCACGCCCAAGTTCAT
CAGCATTTTACCAATGAGGCGCTCGCGGGTAAAAAGGTTGTGGGGTTGTA
TTTTAGTGCTGATTGGTGAGTCTCTATCATGCTTTGCGCGTGTGTGCGTT
GGACTTCGTCAATGAATTTGGCTCGATTGACACTCCGGCTCACTGCAACC
ACAGGTGCGGGCCCTGCCGTCAATTTACACCTGACCTCGTCACATTCTAC
GAAAAAATGAATTCACGCAGAGGAAAGCAAAACGAATTCGAAATTGTTTG
GATATCGCGTTGTAGATCCATTGATGATTTTGGACAGTACTTTACTCACA
TGAAGTGGTTGGCTTTACCGCCGCAGGAGGCCATGGTGAGTTATTCTTCA
TCATATGGTTGAAAGTGTCTTTAGCTCCATGCGTTATCTCACAATACATC
TCTTGCAACAAACTCTAACTCGATCCAACGCTAATTATCCTATCAGGGAA
AGAGAGGACAATACCTTGGAGAAAAATACAAAGTCAAATCCATACCCACA
CTAGTCCTCCTTGATGAAATCGGCAACGTCATCACTACCGATGCCAGAAA
CAAAATACCATTAGATAAAGCTGGTATTGGGTTCCCTTGGCGATCACCAA
TGAGTATATTGATATCCACTTTGGTACCAAGAAGTTTTCGGTTGCTGATG
AAGAGTCAGGTGGGTGGGGTTGTGGATTTGATGAAAAAAGTTCTTTTGGG
CGGTGGAAGAAGTGCTGGTGCTGGGGGGTTGGGTGGGGTTTTCACTAAGT
TGAAAGAGGCAGTGGAGAAGGTTGGTCGAAGGTAAAGTGGCTATGTTATT
GTAGTCACATAAGCTCCTTAAATAAACCCCAAAGAGATGAAACAGTTTGC
TGCATGTCTTCTTTTTCTCCTAATTCGATTCACACCATATTATTCTGAAG
ATCAACAGCTTCGTTTGATGGAGGGCGTGTGAATGGAGCAGAACGGCTGC
CGTTGTTAATTTGAGATAATGTTGCTTGGTGAAGGCTTCCACAGTTGTTG
ATCACTTCTGGTTTAGATGCTAGAAAAATGATCACTCTTGTAAAATGACA
GCTTGTCATACATTAACAAAAAACTGTTGCAGCTTCATATCATACTGTGC
GTGTTGTTAATAGTGCATGAACATACCATCTTGTCAGAGTCATACCACAA
TATATACCCTGAATCAAAGAGATGTTTGTACATACAACACAATAAGGAGG
TTAACTTCATTCGTATTGAAAAGATACTTACAACCAGACACAGTGCACCA
ACATTAGAACCAAGTGCATTGCATGTACTTTTTGTGCTTACCTGTGACTT
GGTGACCAGAACATAGAACATAATTCTTTCCCTCAACTTGCCCCTTTATC
ACAAACAAATGTTGAAATTACCTGTCTTTTCTCAAGGTGCCTCGGTGTTT
GCATTCTTTTGACCAAGCAGTAGCTTCACAACAATATGCTCACAAAGGGC
ACCATCATCATGGTTTCATGAAAATTAACAAGATGTATAAAATAATCTAA
AAATAGAGATGTGGCTCTAGGTATCCAGTTTGGTTTGATCCATCTTCAGA
ACTTCATCTGCAATCTTTATATGGTCACAATTTATTATAGCATTCCAATC
CCAAAATCAACCAAACTGACCCCCGCCAAAAACAAAAAGCAGTCTCTCCT
CAACTCAGCATTTTGCCGTCTTTTCCCCTGTAGCACCCACAAATCTTCCT
TGAAGCTCACGACAATCTCCTCTCCTAGTTTATCCAATTGTGGAAAATGC
TTGACCTGCACATCACGAAATTCTTGGTAAGAGATCTTGGGTTCCAGTTC
CACATACCGCTTTCTTCCCACAATTGAGGAAGCAGCACCCCATTCTTCGC
TGGCGTCGACTAATATGGAGTCAATTTTGTTGTTTTGATGGGATTTTTCA
GCCCAGGCATAGATACAGCGAAGTCTGTGGGGTGTTTCAACTTGATCACG
GAAATGGCGGTTAAGGGTTGACAAGAATGTTTTTGTGATGATTTTTCGAG
AATTCAGTTCGGCGCGGCGATTTCTCCATGTAAGTGTGTTGCTGGTTGAA
AGATTCGTATTGGTCTTGGTATCTTCAAGTGAAGAAGTGTCATCCCCACC
TAAAAACCAAGCATTCCCAGCGCCCTTTACCAGACCAACCCTTCTTGAAG
GGCAAACCTCCAATGACATGTCGACTATATGCTTCAGTGCTGAATGAATC
GGTTTCATTGCCAAATCCACCACAGTATTCATTTCTTCTTGATCAATCAG
ACCGTCATTGTCGGCATCCATCAACTCCCACCATGATTCGACCCAATTAC
AGCAGGGGGAAGTATTGTACGATTCAAATATCTTTTTGATAGATTTTGCA
TTCACAGTAGTGCGTTGCTGTTGTTGAGCACTGCCTGGATTGCTAACGGC
AGCTCGATCGATATCCCCACTAGTTAGGGTGGTAAGGCTGTCCCAGTTGT
CGTGTAGAGTTTGAGCCACGGCGCGAAGTATGAGTGTTTTATAGACCCGA
ACTGAGGTAGAGAATGCTTGTGTGATGATTTGGTTGAGTGCATTGATTTC
GTTTTGTAGATTGTCGGGAATGTCACTGCCTGCGAAAGAAGAAACTTCTT
TCATGAGCTCTGTCTTTTCGCGGCCTTTCTCCTGGATGAACTCTCTAATG
TAGCACAATGAGCTGGTCAAGTCCAACGAACCAGCAACAGGCTTTTTCAA
ACTTGGATCTGCGGGCAAAGAAGATGATAATATCCGAATGGCTTCGTTCA
TTGTCGCTTCGAATTTAGACCGTGTCCATTCTTCTTCTGCGGAGACATTG
CTCAACATTTGAAATAATTGATTTTTTGCCTCATTTGTTTCATTGGAGAC
TTGTTGCATTGCACTTGCGACTTCCTTTTTGTTTGTGTCCGTGTTCGATT
CATTGCACATGTTGATCGCTGCAACATCAACGTGGCCGTCGACACATTTG
GCAATGCATTTGAGACCGTCGGCGAATGCCAAATCGAGTTTTTCTTCAGA
GTTGGCTGCGAGATCAAGTGATTCCATGCCTAAGCTCGAATCAGTGAATG
AAGTGATGAAAGATTCGCGTTATTCTCAATCCTTTGGCATCAACGTGAAT
ACTAAATACTTCGAAAAAATTGCGAAGAGCCAACAGGCAGCATCTCCAAG
AGCCATAACCAGCCAATTTCAAACAGCAGCCGAGGCAGCCACATCAGCTT
AACTCACCCAGCAGTCCAGTTTCCACCCCCTGTGAATTCAACTCAGTCAA
CAGCTCATTGAGCTTATCCTTCTTGGCTGAGGTTTGAGCCCACACCCCTC
CTCCGGCCGTGTTGCTGTCTACTCCCCAGATGGCCCCCGTCGACGGCGTC
GACGCTGAAGGCTTGTCGTTACCGGAACCTGATGGCTGAGGTTTGGAGGG
AGATCTTTGCGCCATGGGACTGTAGCCAAGCAAGTTGTCTGACGCGACCG
AAATGGAGGGGTGATAACACCGTCTAGTGGGTCGACCCCACGAAAGTAAC
CGTTGGCCGTGTGTTATTGAAGAAATGGAATAACGCATTGAGAGTGAGGC
CATGTAGCATGGCGGTGCATATATCCGCAATGTCGAGGCCGCGCGTCTGC
CATGACACGAAGAGGCTTTGCTGAAGGCGTTCATCACAAAAGGTGATCAC
GATAATTGATGTGGTTGATGTTGATGTGGTTGATGCTATGGTAGTTGGTG
GTTGCTCGATTAGATCTGTCACGAGCAAAATAAATCGGTTATCATCTACT
TACCCTCTACTTACCCATAATAAACCATAAAGTGGCATTAAAAGAATTAC
TGTGACAGCTGCATCTATGAGGACGTACCTGGGCCATATGGTAcaggtca
gaaatcactttgacgcattacgtggactttgaagcattatggaagtggtg
tattattcctacgcaaagttgtacatatttcgacaaaaaaatctgtgata
cgaagtgtccgatagtctgtccgtggcttactagaggtgacaataaaaaa
attatgcgcacggatgcgcataagagtcgttatcctagcatgatcccaca
attttcacgatcctcgttatctgacaaggaaatcccgtagaaaccatact
aagttctacaggatccactttgacgcattatgcccatttttggattgaac
tgcattgcaattgcagctgccttcgttccactctgaggacttgtcgagct
ggacttaaacccctgagatagtcccaaagggttgtgcaatgttggccggg
actcatcacgtgtatattgaggccgcaccagcggccaaagatatctgaca
tttaatgcgtcaaagtgatttttgacctgTACCGTACCCCTTTTGTTGTT
GTTACAACCTGTAGATAGGGCAGGAATGGCAGTCATTGGTGGTTCCATTG
GAGCTAGTGGGGAAATCAACCCCCCCCCCCCACATCGTGCCATGGTGCCC
AATTCGTTCAGGACAGCCACAGCCATCATTGGGCCTCCAGCTTGGGagga
ggggtgacatcctaacaaaatttactaactaagacccagcaacttcctgg
aaaaccacggactcggtgtgacccggtgtcacgctcgggtacttcgggat
aaggaaaatttcaaaattggtccgtttctccgacttggccttacttgttc
gcgtaacagagtgacttggtttcacttggtgtcactcggtttcacttggt
gtcactcggtttcacttggtgtcactcgatttcacttggtgtcactcggt
gtcacttggtttcactttggcgtcactcggtttcacttggtgtcacttgg
tgtcactcggtttcaccgaagccaggtagtcgtggattctcagagtcttc
tctgcgtgtcgggcggagtattttttctccgttccaagaaaagagaccac
ttggtgttacttggatacattttattgccaaaaaacaggttttccaggaa
gttgcaggtaccaaaattgaccgccaatctaactgtctaaagtagctaaa
tactctgaccggaaaaatttcctgccacgaaatttccgctgggtagttgg
gtaccgaaacaactggtcaaaaagatagaaatattttggcgggaactttc
cctctgtcaaacttcgcgtagccaaaaatatttccccgaaaagaatcgcc
aaaaattaattcaccgtaaagaatcgctaatctagaaaagaatactggta
ctttgaccgaatgccagaatgacttccttacagtatacaggtaccgaaaa
tttggtcacaactagggctagttagggagaaagttgcccgaccaaccgcc
aaaaaaatcttctacagtacttgggtaccaaagtcttggtcaaagagatg
tcatccctcctAGCTTGGGGCATGACATTGTTGACCGACAGATACCAGAC
TGCCTAGgaggccgtccaaggcagaaaaattaccatcatacttttatact
tttgtacttttttagggatcatgagccaattgagggtacgatttgttttg
gtgcacaagctctggacagaaaaaacatcatacccaaccagaggtcagac
atcataccctaactttttggtattagagccatcatatgtggtaagtgacg
cacgcaaatcatcagaatcttgcttttgtcaattccccacaatgtcaact
cctcctctctctaataactcatcctctcatttGTAGAATTCTTCAACATC
ACAAATCAGTATTCCAATTGCTGCAGCAAACCTGGATGTTTCCAACCTTC
ATCCCTTCCCAAACTTGTTTCTGCCAAAGTCAACAGAATTATATTTAACG
ATACACAAATTATGGACTCGTGAGTAAATCTATTGAAAGAGAGAGCACAA
TATATTGTAACTCTGGTGAACCTAGACTCTTTTAAGAGTTGACTAAAAAG
AAGCAATAGCAATAGCTTGACAACTTGTAGAATTCTTCAACGTCACATAG
CAGTATTCCAGCCACAGCAATCAAGCTTCTGCCGCAAGCCTGAGATATTT
CCAAACTTCGTCCCTTCCTAACCTTGTCTGTGCCGAAGTCAAAACGATGG
GTGCATACCCCACCCGGTGTGCTTTCATAGTCTCTGTCAACTTTTCCAAA
ACTGACTTGCTGACTTTGCCTGGATTCTTTTCGGAATCTGCTCCTTTGAC
GTTCTTGTCTGCCTTTGTAAGAATTACAACGTATTGTGTCCTTTTACTGT
CTAAAATGTCCCCTACCTTTTGCATAATTTTAGCGTCTTCGTCTGTGGGT
CCATGCCTGGCATCTATTAGATGGAATACCACTTTTAAAGTCTCACGGGA
ATTAAAGTACTCCTCCATAAAGTCTGACCATTGTTGTCGTTGTTTTTGTG
GTACCTTGGCAAAACCAAAACCTGCCGTATCACAAGAACAAATTAATGAC
TTGTCAATTTCAATGGCAATAAAAAGAGAAACATACAGGAACGAGAACGA
GACTTGTCAACTGACCTGGAAGATCAACAATATAGAATGAATCTCTATCT
TTTGAACCTGGGACATCATCTCCAAAGCGAATTTGACGCTCTAGATCAGG
CTTGTCGTTAACTGCGAAGAAGTTAAACTGCTGGGTCTTTCCAGGGGTTT
TGCTTGTAAATGCCAGCGATTTGCGATTTGTCAGCTAGTGCAAAAGGACA
TTGTCGAACTGATCAGAACCATCGAGGTAAGACGACAAAAATCTTCGTTC
CCCACTTTTATGTTCTCACCATATTAACCAAACTGCTCTTTCCTACATTG
CTCCTCCCAATGAAAGCAACCTCCCCCCGATCTGGCGTGGGACATCCCTT
CATATTCACCGCACCAGTAACAAACACGGTACGCCTCACCAAGGCATTGC
ACAACGCCTCAAACGTTCTGTCATTGTTATCAGAAGGAAAGGCAACCATT
GCATCCAGAACATTGTATACAATATTACACGGCCATTGGCTGGGATCTTC
TCCACTACTCTCTGGCGCGTCGTTCCACTTTCCTTCTCTCCTCCGGCTCT
CGCACAAGGCGGCACCCCTAACTAGCTTTTCCCACGGCATTTCCAAATCA
CTGGCGGACAAGCCAGCCTGTTTTACGATACTCCCCATATCCTTCAATTT
GTCAACAGCATGCATCGCCGCTGTGGGTTCCTCCTGATAAAAATGCCGAG
AAGCGATGGATCCAATCCCACGAGCACGATGGATCAACCGGTCTCTCATT
TCCAATCGCCGTCTCGTGGCCTGCTCTTCCAAATGACGTTCGTCCTCTTG
TCTATCTCCTTCTTCAAAATCAACCCAACCGCTGAGAGGCAAACTCAATT
CATCTTCCAACACCTCCCACGCCTCTTTTATGCAATGACATCTCGTCAAT
CCTCGGACAATGGCTGCCGATTCGAGGGGAAGCATGGAGGATCGATGCGA
GATTCGACGCTCGGTGATGCATCGCGTGGCAATGGGTATGTTGTTTAGGT
GGAGGGATGCTACGGCGAGACGGGAGAGGAGGGAGCCTCGGTATCCGTAG
GCGAAGGATGTATCTGATTACGTGTGTTGAAAACGAGGAAAAGAAGAATG
TAGGGTATGTGTTGGACAGACTAGATGGTCTCCAATCCTGTTTGGATGAT
GGTGACTCACCGACTTGTTCCAACAAAAAATGTGCAATTTCCGCCACATC
ATGCAAATCATGCAAATTCTGCGCCCTCTTGATAGCCCGAACGACATCCT
CGGCAGTAGTATTGTCATCCAATTTGGATACTCCTTGGGAAGAATGGAGA
GTGTGCACCGTCCCTGAATGTTGTAGTAGGTGAGGTTGTGGATGCGGATG
GAAATTGGTGTTTGTCAAGGGTTGCGATCGATCTAGGGTTGTAACAAAGT
CGTCTTGGGACGATAGGAAGTTGGATCTTTCTTCATAATTGTGCTTTCTC
CGATGGTTTGTTTGTTGTTGCTGTTGGCGACGTTGTCGTTTCAATACTGC
TTCGGGATGGTTCGAGTCGGACCGGTTGGTGTTTCTTTCCACGAATGATG
AAAGCACAAGACAAACAAGCAGGCTGTGTTAGGCACGGTCAACTAAATTG
ACAAGCAAAAGAGAATTGAATGCGGCCCCATGTTTCGGCGCGCAGCAATC
AAGCATGGACAACAAACAAGCACGTGATATGCATTACAAGTCCTGCAGTG
CATCACCCTGTTTCGCTTCGCACCTGTCCGTCGTGTTTTGCTGCTGCTGC
TTCTTGGCCCGCTCCGCAGCCTTGCGCTGCGACCGTTTGGAAGGAATGGA
AGCCGTGGTGGCGTCGTCGTCTTCCAACGCGGAGAGCATCGCGCTGCGGC
ATCTGGCGTCGACGCCGCGTGACGAAGAACACCACGAGAAAGCGACGGCT
GCAGCGGACGGCGAGAAGGATGTCGTCAGGCTGACATGCAGCGCGAGCAG
CAGCGCGGGGGGCAGGAAGAGTCTCATTGTTGTTGATGTGCGTGCAGGGC
AAGATTGATGGTGGTGGGATGTGCAGCCGTGATAGGACGTGATTGCCGTG
ATCTGCCGTGATGGTGTCGATGGAAAAAAGCTGCCTCTATGGTCGTCAAC
GATGACAAATTACCTGTATGGTGGAAAATACATATTTTAATTGTTTAACA
AATTACCGACTTTTTGAAATGAATCCAGATCAACTTTAACGGTTTTTTCA
TTGCTGCTGCAAGTTGTACAATAGTTGACAGCAGGCACCATACTCACCAT
ACATACCGTAGGCGTTAGGTGTCAGTTAGGTGTCTACGAGAGTCTACCAG
GTGTCCATCATCTATCTGTTGTGTCCCTCTATTCGCTCTATTGTATCGTA
TGTTGGGTTGAATCGGTGTCAACGTCAGTCCTATGTCAGTCTACTGGTGC
GGCACTGATTTGGCACTGATGTATTGTGTTCTATTATATTGTGTTTCacg
aaaccaaaccaaaccgtagccaaaccGTCATGACAGAACATCATAGATTA
TAATATTTGGCCATGCTTTCCACACTTTCAACACCTACGAAATCAATCTG
CTTCCTCTGACCAACTACCATACAATACCGAACAATTCGCTTACACGACC
GAATAATAATGACGGCCATGACATTCATAACATTCTGTATACTGTCACTA
ACCTGTCTCAGTCCATCTGCAATCATGCAGTCACATGCCTTTGGCTTGCG
TCTTCCATCGAGTCATCGCCATCATCGTCGCCATCACAACGCTCGCAGTT
ACCAACCATGTCGCGGTCGACAGTACGATTATGCCAATCAACAAACGCAG
CGACGATTCTGTCCACTGTCGCTCAAGACCTCCAATGGCAGTGACAAGAA
CGAAGCAGCAACTACGGACCAAGACGAACGAATACCCAACGACTTGGGGC
TCGAAATCGTTCGGGGCCGTGGAGACGAATTGTCTGACGAGACGTGGAGG
GACATTGAGGAGGGTGCTCCGACCAAATTTGAGGTCATGAAGAGTGTGAG
TTCATAGTCGTGTCATGCGGTATGGTGTAGCTGCTGTTATGTTATGTCGT
TGTTTACATGCTAGACATGATGTTACATCCACTTTTTATTGTCTCTCCAA
TTATTGGAATGATTGAAATGCAACAATACCTGTGCATCGGAACTCTCCTC
CATCATGCAACAACCTCACATGATACCACGCAACCGTGAAATTCAAAGTT
GTTAGGAATAAACGTCTTCACCTACATCCTAGCAGTGTTCATAGCATTCT
TCCTCTCGATGAATGCCATATACGGTCCCGGTTGGTTGGGGCAATTCCTG
GGTTGGGAAAATGTGGGAACTTTCACCAGAGTGAGTGATTCCTTGCCGAT
GGAGGTTGATCTTAGTGGCGAGCAGTACTTGTTGTAAAATGGAATAATAC
GCATTGCTCTGTCTGCCAATTGTTCGTATGGGAGTGGTGCTGCATCGATT
GAATTGTCTGCAGCGCGGCGTCCCATAGAACAGGCAATCTTTGATCTTCC
TCATAATATACCCTAAAGATAAGTGGAAGAGATGAAAAGGTTGAGTTATT
GGATGTATGATCCTTTTAATAGCCTAGTTAGCACTTACTTTCCAGAAAGT
TGGCAATCTTGCGGAAAGGTTTGGAGGTATTTCAATTTTTTACCATTGAT
TCGTTTTTAGGCCTCCAAGAGAATCCAGAACTACAAGTCAGAATggactt
tgaaccacgtgatgtcagatatctttgaccactcgtgtgacatcaatatc
caatccctggcacccagccaagattgcacaacccttagggactatctcaa
gggcttaagtccagctctacaagtcctcagcttcgacggaaggcagctgc
gattgcactgccataacaagccaaaaatgacgaaatggttcaaagtccat
cccgtagaaattggtatgttttctacggagtaaggcatgtcagatatggg
aagctctagaagcaatataaaaattctcgcacacaagcaattctcacgca
actatgtagcgaagtaccgtcagactatctgacaattcgtgtccactaat
tttgagggtcgacgcgtacattcgtacgtgggaatagtaaatctggtcgt
tcgtggttcaaagtccatcacgtggttcaaagtggattctaacccgtACT
GAgggtacgagaatgatgtgcttgtagagacgtatgcacgaggggtttga
gatatttttgtcagttttggtcagtttccccaaatggtcagtgaatttac
cagattataagttataaattgactccaaagtactatccttttcaataaaa
accatttttactataattatttcccaattgacataaagcctacatcttgg
gggtcaaaaaaaccactgcagggtcattctgtatcgtggaaaaaccctag
aagacatctgatatgcgcggtaatgtacataacaatgtcacaaacatacc
acgaagtgcgggatcaaagaaataccaatgttatatacatatcatatatg
atgaaaaaatgaattttacatgtctctgaacagtcttacctgaggggggt
cgttctgcctggcagatttaactatgaaaaagagatctgatatccgccgt
tatttacataacaacgtcacaaatataccatgtttgtgtgggatcaaaag
tttggccaatgttatatgcacaacatcaaacatctaaaaacaatcctttt
tccaactagtcttacctgttgttttgcaaggttatatacataaccaaggt
gtaaaacacatcagatttcagcattctgttagatacttcagcaattcaag
tgcaatgtcatcatcagttgtatacataacaaatacaccgtacttcaaaa
catcaaaatgaagtctggctttcagttcctgcgcaaatccaaaaacatcg
acaccatgatgcagcattatctccaaaatcattgacctgcgcaatccaaa
aagatcgacaccatggcgctgagtaatatcaaaaatacatcgagaaatca
aatcctggtgcgtagcttcctgcgcaatccgaaaatagcgacaccttgct
gcagcgttatcttcaaaaacatcgagaaatcgtcctcctgccgcagaacc
aaaaacatcgacaccatttttcacggcgcaatccaaaaatatcggcacca
tgatacagcaaatctctttagaaacatcgataaatcatcccgtcactcat
ccaaaactatcgacaccatattggctggtgtgtctcattaaacatcgagt
aatcagttggtactcacctggcgcatgcgaaaacgaaccatgttaaatac
ataaccccgttacaaacataccactctccctgtccatcattttttcaatg
ctcaaaaccttttccatggcaacccccctcagtcaaagtggcgcattagt
tcatgttatatacataattaattaacaaaacccccaacattctcaccttt
gctgaaataggtttttacatatgatcaatgttaggaaatgctaagtgtca
aaaccgctttttatattcataacaatttcatgtacttacctttttagatg
atagaatgtcatgttgttttcttcttcttgtcttcctctggagaggtagc
acccatgaatttaacaaaatgatgttatatacataacacttgacatacac
aatagacgtacatatgcagcaagttatgtacataacaaatcgattttgcc
caaacaaaggagcacaacattgcagttgtgttaataaaattcacacgata
tatatatgatgtacataacagacgtacctctgcagcaagttatgtacata
acgaatcgatttttgcgcaaacaaaggagcacaacattgaagtggtgtta
ataaaattcacacgatatatatatatgatgtacataacagagtacctctg
cagcaagttatgtacataacaaattgattttgcgcaaacaaaggagcacg
acattgcagttgtgttaataaaatttgcaccattgcgtaaaaaaacagct
tcccccgatctgacatgtgtatattgtgcgtcgttccgattcgttctgtg
aatcaagattctgtttcctgagattggcgtgaggtgccaatgcaaaaact
cacaattcgacaagaaatgagagttcattagtcctatacacgtaaaataa
acgtctgaatcaagatgggccatggggaggtgaggctcatattctgtgac
cactgttcaaccgtaaaaacatgcagcttgggggaaaaacagtcacagca
agcacatttcacgcgtctgtgatcatggtggtattgcatcatcacgatcc
gatcgtgccaaaacaatctcattttgctcatggtcggtcattctaatcgg
cctcatatttgcatggtggtgggaagcagtcctggagcagcctgcctgca
gtgtgggtataccataaggtggtacctaccatacaaaaaaattatcgatg
tggcacaactaagtgcgcaaccaacggatatttaaaatgtgtgtacgaaa
aatggcatttttgtttatcaaaaacctacattcctatatatgtgtaaaga
cgtaaggtatggtatttttaatatacatgtatgaatgtgaatatgcatac
cccatgattatgtatataacaatttgaatactttcattctggttgttacg
cagcatgcaagaaaggcgtgattaaatgatatacagacataaataaaaaa
tatactaacaaatttgttgaattcgttcaaaaaattgtgttcactactgc
cctctcctagtgaccaggatttacataacccattagtttatattcagaca
tgaatgaaaatgtatattatagccattgtagtatgcgtttcaaaccagta
gctttctgatatttgttgccactaaattcaattAAATATATTgggtgact
accgtaattcggctagacgcccaaacgcccaaaaatcctaaatatttgac
ctggtcaaaccggccggacaccccccctttttggctagacctggtcaaac
gcaaaaaaaaatctaggcaaaagaggggtgtccggacacctacttttgcc
cagatcgcatttagccagaatctggtcaaattttgtgctcgcatcacaca
caaatcgcgagagatgtctgggtagtggaaggtcctgggttcgaatccca
gagtatgtgatttggatggcagagacgtgatggaacgcgtcagaacaaat
tagcgagaaagctaaaaggaaaatcgggaaattgattgctttttggtcag
tcacacaaaaattgaagtttgacctttaaaataattacggtaacagtttt
taaaaacgccggctaaatccggaatctgaccaaggcatatttgggcgttt
gaccgtaaaatcgaattacggtagtcacccattatataagccatttgttt
tgtgaccatttggggaaaccgaccaaaactgaccataaatataaaatacc
gCACGAGGCATTGACTGATTCGTTCAGTGACAAATCTTCAAATTCCGACA
CTTCTAGCAGTTTAAGGTTTTTTTATGATTTCAGACATCTTGTCTGTCGG
GGTGCTCGTCTGTATTGGTTGTAAGTATCGCAAGTGGAAGGGAAATGAAT
CATTCACTTGAACTGTCACGATAGCCCACATAATTCTTAAATACTTCTAA
GAGTTGGTATGGTATCGTACATGTTCATGCTTACAATAGTTAATTCACGT
CATCAATTAGGCCGAGAGACCCAGAGCAATTTTCTAAAAAGCAACACAGA
GGAGCAGCACCGTCAAAGGCAAAGAAGCAATTCATCTAATTTGCCATACC
TCTTGGAGTGCCAGAAAATACACCCAGGAAAACAGATTCCACCACTGCTT
CAGCAGATCCTCTTGCTCTCAATTCTCTTGACAAATCACCTCTGTCGTAC
TGCGGAAACATATCAACAAGCTGCTCTAATGCAGCAGCTTCCTCATCAGG
AGACATCGGGATCGCTCCAGCTAAAACAAACAGTCTCCTCCAAAACGAAG
TCTGTCGGTCTTGTGTTTGTTGTCCATCTGCTTGGTTCCCATTGGTTGCG
TCTTCTTCTCCTCCCCTTCGAAAAAACCTTCGCAGACCACCCACGTTCCC
ATTATTTTGTTCCGCCAGTGCTGGTGCCTCACGACGCACGACCTCGAACG
CAAATGCCGGCACGGGTAGCCACGCTGGTAGAATGCCTTCGGTGGAGAAT
CGAAACAGCGACTGTTCGTTCACGTTCTGATTTGTTTGTTGGTTGTTTGG
GAACGTTGGTATTTGAGCGGCACCATCAAGTTGCGGCTGAGCATTGATAT
TGACCGCGTTGTCAATGTCAACATGGGCTGTGTTTATCCCGTCCACCAGA
GGTGCACGGCAGAGGGGACACTTCGAGGCTCGAAGAGATCTTGCGCGTTC
CACAACTTCTCTCAGGCAATTCTTGTGAAATAGGTGCCCGCAGCGAAGTT
TCTTCACGTTGCCTGTTGTCATCGTGACGAGGCATACGCAGCAAACGTCG
CCAGACGTTGATGCTTTTCGGATGTCAAGATCAGAGGCATCGTTGAATGT
CTCGTCTATTTCATGAAGAATGCGATTTAAGTTACGACGCTCTGCGATCT
GAATGTGATCACGTTTAGTTGAGATATGTGTAAGTACAATGCAACCAAAA
AACAAAAGTTCACAGATTTGATTACGAACCTTCCTTCCCGCAGATGACAA
CGTAGATTGAAGATGCAATAGCAACACGCCATCAACCAATCCAAACGATG
CGCCGTGCAATGTCCAAATGTGCAAAAAGTGCGCGGCTGTTACGAACGAG
GCAAGTAAATCCAAAGAAAAAACCGATTTCTCGAAAGCCATCACGAGACG
CGCATGCCCAGTCTCTCTCATTTCCACCTCCCGATCGCATGAGCGGGATT
CCTTCTCCAATCTTTCCACAATGGTAGGATCCTGGGTATTCAATTCTCTT
CTCATGTTGTGGATAGCAACGTTTCTCTCTTCCAGCTCTGCGATTCGTGC
GCGATGTTTTTCATCCAACGTGGCACCCACATGTCGAACAATGTGACTTA
TCGCATTGATGCCTATCAGTAGACAATCGCAGGTAAGCAACAGTAGCATG
TTCCATGCATCATGGAAGGCAGCAACAGACACAACAACTACAAGTCCGTC
ACAAAGCAAAACCAGAAGAAGTAGCAACAATGCCCCCAAACGTGGATGCT
GTCCACTGTGTGCAGCATGATCGATGGTCGATCCAGCGACATGGGAAAGA
CTTCGAAGAAAGGAAAGAACAGAGAACCATAACAAGAGGACAAAAAGGTC
CAATGTATCAGGTTCTACCACAGCTGCGATCAAGAGGACTTTGAATAAAA
GATAGCCTAAAAGACGTTCTCGCCCAACTCTTCGTTGTCGACGTGTTTGA
TCTGCTGCAATAGCTTCACCGCCTAAGCGTCTGGTCCCTAGAAAGTCGTC
AACCACTCGATCCCCTCCAGCAGCATTAGCTTCTACAAAAGGGGGATTGC
CTGCCCTCTCGTTATTTACATTACCTAAGAAGAAAGCAGCGACAGCTCCA
TGGAGCACATACGTCAACACCAGGAACGTATTAATTATGGCAAGCAATCG
TGGAGTGGAGGCTATTACCCTGTCGACAAGAAAATCTGACTCGCTTGCCA
TATGGTCGTCGTCTTTGCCACCACCTTCGCAAAACTTGAGTATAGCATCA
ATATATTGAACACAAGTGGATAAAAGGGGGTTCGTCCCATTCCTATTCTC
GCCAAAACCAATAGATCGAAACCTTTCTCGGGTCTTCAACATAGTTGGTC
GCGTAGAGTGACTCTTTGCGTTGGGCAGAAAATACGTCCAGGGGTGTAAC
ATACTTCGTGACATCATGTCGGTGTTGTCGCCTTGTTTGTCTTTCTCGTT
GTCATCTGATAAAGTCGATAGATGATTCGGGGGTGATGTGTACGGTTCCT
TCTCCAACCTCTCCAAAATGATTTGATACCGAAAGTTCCAACCGCGGCGG
AAGTTCCTCCAAGCAATCTTGACTTGACCATTCAATGAATTTGAAGTTGA
TGGTGTGGATTTAAGAGCAGTTTTGGTTGGTGGCTTAGCGGAATGGCCAG
CATTAAGAGCGAGGTTCGATATAGCACGAGACTTAGAAGTTACGGCAGCT
TCTGCATCTCGTCCATCTATCAATGGAGAAAGAGTGCCCTCCGCTTTTTC
TATCGGCGTGTATTTCTTCTCACTTAGTTTCTTCGCAATTGCCTCCCAAC
GGTCTGGGTTATTGTTTGGTAAAGGGTTACCTGTTGCCTCTAATACTGCC
TCAAACGATGACGATTTTTTGTCGAACGAGCGAATTTGGGTGATATATCC
TACATGACTGGTGCCAATATTGGATAGATCTTTTGCTTCATGCTCCAACG
TCTTTCTAGTATCTCGAACAATTGAATGCAACCCGAAAATCCGTAGAACC
AACATAGAAAAAATTAGCCCTATCACAATATGGATTAGAGCCGACCACCT
AACATTGGCAATATTCATGCCACCTTGATCTCTCTCTCTATCATTCCACC
ATCGAAGAATTCTACCCTCTTCCTCGTTGCTGTCTTGCTCGTCTACGCCA
TCACCCCTTGCTTCTTCGTGAAGTAATTCTCTCATTCTCCCCCCCTCCCT
CAACGCCCTGCGCAACATTTGTTGATTCTGGACAACATTTTCTAATTGGT
CTAATGCGTTTTCCTGTGCATGTGCGAGTTGTTCAATATTATTTGGGTTC
TGCCGTGACTCTTGGTGCGGGACTTCGTGATCTTGATAGTTGATGGTCTC
GCCGTCGTTGTTGTCATGAATATTGTCACCGATTACATGTTGCTGCTGCT
GAAGTTGCTGCAGCCGCAAGAAATGATCCAGTTCTCCATGACCATTGTTG
TTCCTCATATTTTTCTAGAGGGAATAAGTTTCTTGTGTCGTGCGCTAGGT
TGAAAGAAAAGATGAAGATGTATGGTATCGTAGCGTGCTCTCGTGtgttt
gctccgttgtttattcgcaatcctgtgttgaagtctcgtaacctctcagg
ctcccttcagctcccttcgtcccgtgatgcactagagataggagataaga
gtgagttctaggtagtatgtattatatAtgttactgaccgtttgtagacc
cccgcgtctgaagaccccacctcacagtctatagacctccccccccttcc
aaaatgatttggcgggaaatattgaactgcccttctgacaatcctggcac
aactcatgattccaaatttattatttggatggtacaatagtgtccaccat
gtcgtgatagagtctatatgttaggccaaaagcttgacaaagttccattg
cttagcattcgcaaactccactttgcgaatcctcgtcgataaaaactttg
caaggatttgtaaaatagccattttgcaattcctgacaattgaggtttaa
gttagggatttcagcaaattttcctagtttggcatcaatttgagaacaac
acgaacgattggcatccaacgcacaggcaaagacagaagaatggtgtcaa
tttgaagagacatcacgattcattttgtatagctgtaggcatcaatataa
gatcctatgggctgctggcaatgtgaaagagaacacaattcccaaggaat
tgtaagttacttgacagtacataaaatcgagaacacagaaagatctcgtg
ctacgcgaggacttgatacatagaacaattctgacagttggatgcgtttc
ggcaccaaaaataataccaaatgctaccaaactcgattaattcacactat
ttaaaactaattaggctgtggacaaagaatggtttctacgtattcgtagg
ggttttacaaatcctccgcaaagtttttatcgacaaggattcgcaaagtg
gactttgcgaatgctaagcaatggaactttgtcaagcttttggcctaaca
tatagactagtcatctaaaattatacgatagagtctatagacttgtcttt
ttttgatcgtggagtctatagactatcacaagagatttattgataagtct
atagactatcgccctcgcgaagataatctatagactagtgagcaatttta
catacaagggtctattgacctttcctctgttcacaagtgccagcacgaac
agtctatagactcatcgaaaagggggtgggggtctatagactagttgtta
cagtctctatagactcacaggatgaggctatagactgtcatatgggggtg
tctatagactatcatgtgatagtctatagacaccccccctcacaggtttt
tgggcaaatttcgtggagtctataggctacaggggggggctatagactat
gaggtggggtctattgacgggggtctacaaacggttagtaacatatacac
tatatctaacaaAAGGCATTTCATGATATTGATCAGAGGCCAGAGGATAC
ACATAGGAGCTGACACCCTTCTCTACAACAAAGATTAAGTTCATCTTTGC
AAACGTAGAATAACAAGAGCCGTTAATTTGTTTTAGCAGCAAgacaggca
actcgctaaacatatcttccttttagcgaaaaaatctcggcaagagtcat
cacttcagtcatgacgaacgtattcgggtcgtcagttgtcatcagttggg
tcatcagaatcatcagttacttctttaacggatgacaaacggtcgtcaca
tggtcgtaacttacgacttttgtggtagtaacatggtcgtaactgatgac
tctggaggcagtaacatggtcataactgacgactttcgaggtagtaacat
ggtcgtcactgacgactttggtggtagtaacatggtcgtaactgaagact
ctagggatagtaacttggtcgtaactgacgactctggcggtcgttacatg
gtcgtatgtagtaatgttaaaataccagcagtatggtattttctgtagac
cgtgctcaggcccaGTCAgtcaataatgcttgcacttagctatggaataa
ttactagagatttcggaggttaacggcgaacttagcaaatttatgagtac
taagtgttgtattattgctgagagtcataaggctcatgtgtgtgtcctat
gtctcacttggacatggggtagggaatgatgtgggattgatgtcattccc
acttaggctgctcctgctggcatatggtcggttccacgtggaacatgtgc
taaggtaggtataggataattacgtatcctggtaaagcctaccatatcag
cacacccttgccggacacttggcttagcagtgcgtcataagaatcgggga
gaagtgggcatgttgacataaagagggcgtaccgtcaattgtgtccccct
ggatgtgctttgctggggtagtcggcaagattttctaaacctggatggta
tagaaaattgaagagtttattgatgtgcccgtccagtagccagaaatacc
tcatttccatgctacgggatttctgacgtttgacggtgttgttgacaatg
tcgacgatggttgagttgtcacagtgagtgggtgtgggtggttgggggtg
ccccagctcgtgtaatgtgagtcgcataatttttgcctcttttgcattaa
ggaaaagggcgccgagttcggcttcagctgctgaggcggcaacaaacttc
aagatggtgcagaggacggcgatcgcgctgttgagctttattggctgatt
gtttttggggagggagccgaggaagaagatccctgctgctctgctttttg
catcttttacggagaggtagctcgcattggagtgcccgttgaggaccatg
tccgaagcgtagtatcgaatgcgtgcgtttgggtgtgttgccatgtagtc
gaggaaatgttggcatcgtttgagtgtgtttttggttgcgtgagattgtt
gtcttgccaactcactgagggcatggggtatggttgggttggtggcgagc
gagtattataagaaggagccaatgatttgttggatgtgtttcacctgttg
agtgtttaatggggggaatcgtcgtgtgggagtgttgtttggatggggtt
gccgtatttgatgggatatgtttttttgggcagtggatggttgtatttgg
ttaattgtttgtggacatatccgagcatggatatgtcaagatatcctttg
tcatagtgccagtcgagggttatcccacagtacagactgtctatgtagtc
aatggtgacatcgtaattgcatttgattgatgcgatgagatgatcaaggt
gttgtttgccgatgtatttgataccgaagtcgcccacaactagggagaat
tgaatggggtggctgatgtgtttgaagagtcctggggtgtgggggggttt
gaaatatccgtcagctgcaagtcgtttcttgaggagtttgtttgctaaaa
tgcctgcttgtgggaggccgtagcatccgcgccaaatttccatgtatatg
tgtccattgtatactttgtcccagaggttgtatgcattcttgaaggcatc
tgggatgaggtcggcctgtatttgcaaatattcgtatctgtccatgggcg
tttgcaggtacatgttttcaatgtctgcacaggcgaatggggccccggga
gtgctaattgttgaattccgcagaattttggcggtggtaaggtgggcggt
tccagtggtgagttctccggggtaattgatgagattgccacctacagtga
tccggacatggttggggttgtccttttgaggccggtagtcgatgacaatg
cgtgcgtaagttaccgttctgtctcaagggattcgtttgatttcatcgtg
tgtcatgaagaagatggtgtctgtaccattgctgccttcccatccttggg
caattcggccaagtttcttgcacatcgcttttgtccatactgtttgtggt
atggggtcattcgccaatttttcgtatttcgtgatggttttgttcgtgac
ggtatgcacaaagcctttgcatatgtgttctagttgtgcgtctactgtga
acacagggttgatggtcgctgaattttgtcggtgtgaacgtgttgtggca
tgtggattgtaggtgtgtgccgacaacatggtatagagcctgatggttgg
ggttgcacggagtgactggtgaatgtgtgaagagtttgctatgtttaagc
atgtttatgtcgtggtcgtcatcctgtgtgatgtagttcctacaaggtgg
tggattgtctggtggacgggtatttttgtggcccaagcattattcgttta
tgttttcaggcatgggtgtgttgtttcatttgtgttgttggtgcacgtgt
cgttgcatgttgcatgcgtaacttctttggttcggtggcccctgttggtt
caccctcggagctgatgtaggatgatgcaccctcggaactggtgtgtgct
tgtgtgttgtcggaagctgttcagcttgtgtgcttgttgcaaagatgtct
gccatttgatgaagtgctgctgtgtgttgtaaagtgagagtgagtggtgc
tttcaaaaatgtttgtattgcagtgatgaggtcttatgcagcaaggcgcc
gcgtccctgggttcgatggctggcatttttgtgtgttttgggaagaattt
tgcggacctagatatacggtaaccttttgtggaaggaatgaaaaaacgat
agttgggatagtggtttttggcctggccaatgtaccaggattcaaggaca
tgattttgccatgtatgtttttcgtgcgctggggtccaagagaatgagtg
ctctggtacctactggggccagtggcgttttatcgaaattgaattgccct
taacgtgtcttgtccttgcttgatgaattggcaccagagttggattgggc
aattggggtcgagggtgcccatgccggatagccagtgctctttccatatt
tgtatttctctttcggcagcatttgttaggccaaaggcttcacaaagttc
ggatgctaagcaatcgcaaagtcaaatttttgaatccttgtccgtctaaa
ctttgcggaggatttgtaaacccctaggattacgtagaacaattctttgt
ccaaagcctaattaaatttgaattgtgtgaataactcgagtttggtagca
tttggtgataaatttggcaccaaaacgcatccaactgtcagttctgatct
atgtattaagtcaccacgtagcatgagatcttttggtgtcctcgattgta
tacttgagatactcaattacaattgctaaggaattacactaatgaaacct
gtgttactcaattgtgattcctaaggaattgcattcactaaacttttggt
atggtactccattgcaattcctaggaattgtaatcaagatgacatcacat
atgtaatacaaatcctaggaaatgacattgatgcctacagctgtacaaaa
tgaatcgtgatgtctattcaaattggtatcattctatcttggccagcgag
ttggatgccaatctttcttgttgggattctcaattgatgccaaactggct
gtctttgcaaaaatcccgggctaaatcactgttgatgaggaattgcaaag
tgccattttacaaatcctccgcaaagtttagatggacaaggattcaaaaa
gtcgattttacgattgcttagcatccgaactttgtccagcttttggccta
acacattgactctgtgatcgtctgggttgactaattgtattgctgctttt
gttgattgaatattttttttgacggctttgctgcattggttatccatgac
gttgagttttggttgaaaaccgcgttctgtgagatattcgtagacatcac
ggaatgctgcggtgagtaatttgtctgtctggtctttgagggcacggact
aaaattgcgttgcttctatattcgtatgcgacaaagcggtatttgtttct
gtggtaggatgttacggggaaggctccggtttggtcggtgtatattgtcc
cgtcattttgttcagcaattgttgctccgatgaatagttcaaactcaacg
tctgcatcgatcttcaggcaaaagtcatgttcaattgcttgtgttttgct
ttgtcttatttttgttgtggatcttgtgtgtttttggactcgtcaaagat
gtccttttgccattgcggttgattcgggtaagtacttgtgtacttgtgca
gaggtgatttgtggaatgctgatgagttggtcattgccgattgctttgca
gaaagtatcaaccgttggtgaaaaaaaaattgatgaatgtattcgattgt
tttggtgagcgttgttgtgtgatatacactgtttcctgtatgtgtgctgt
gtgtatcagagttgttgtagattaggaaaggtgtttcctgtaaggattgt
tgtatgggtatataccataatccttttcgtttgtttttgtgtcctttcat
gatgatggttccgttgtggatgatgctgcacttgttttgtgagaatacgg
ccttgcaaccggcgtcgcacattttggtgactgagataagagagtggttt
ctcattcctgggagaatgtatccgtgttttgctgtttttggcagcggaag
gtcaagttagcatgcgtatgatgaacgtaaggtggattggtcaggcaggg
tcacctgaattggttgatgcaggcttgtctttgatttaacgtttgccttc
ggtgtgaggtacgtagttgttggtgttggtgttgtctgtatgcagcatgg
gtttattgagtgatgcggcgtacgggtcgtagatagtgtgattatcggta
tgggtggggatcggaagataggtgagtgtctcataacttgcatagttaat
gttattcactatgtgcctaacttcttcccctccccgtcacatctgtgttt
tgtgtttgttcttctggcatccgtcgtatgggttctcgcgggtggcatgg
tagacatggccatgcttgggatatgggcaggttccactgttgtggtcatc
agtgacgtcgtagccgcagctccaacagtaatttcattttttatagtact
tgactgggtttgtgtgggtcggtctgctgtagaatccttgttgtgtgggt
tgggtcaggtgtgaactgtacgtgggtcctggccattgttgaggatgtgc
agtattggcatggtattgggcgttgccacgagtttggctactgttgctac
gtccccttccaccgccggtacttctgtagccacgagctccgtaggcttgg
ttaggaggtggctgaagtaggtacacttggcctggaatgggttggtatgg
gttttggtgggatgcggtgggcggtacaggataatatgtttgggggtatt
ggccttgcgaaggtgtttggacggcattggtgagcccttccattttgtgt
gttaattcagtgatttgggcttgtatgctgtttgccattggtgcgttcgt
tgtggagagtgtgctgaatgtggcggcattgtgactgttcgtttctccga
agtgctgcaggctagtgaagtatgcctgttccgtgtcttgattgtcggtg
tcatttgcaaagttaccgacataaccaacttgggctgctgtgttgctggt
ttcgtgccagaggtagtattccgcttgccaatattctttgaaatctgtcc
atgtgcggttgccgtccgggcatcttttccacccctgatattgtgtggca
aagaggcccgtatccaggatggcctttttgccaagggtgacgagttcttt
gtctgttttttgtcggccaacaaaataggcgaacacttcaccatcgcgga
tttgcttgatgagggaggagatgtcatcagtggcatcctatgcgccacgc
atgtgtttatcgtttcgggtgatgtcgtggggagacggacgaccaaattt
ggtgttcagatggttgtagaaggcctggaaagtgtggtcgggcgtcctga
cgaacatgttggagagttgagcgtggaatttggggtcaagtttagccttg
gttatagcgatgagtgctttgtctgtgttgaccatctggtcatatatttc
tttatttttctgccattgtatggaaataatggcatttctttttgtgttcc
attaggattgtatggcgggacaatgtttttgcctgtgagacaagcgtaga
gggcttggggaaaaccagccaggacattccatagtt
>scaffold42|size1068717
AATGGAgggaagttttccagaattatttgaggatgcatttggtggtgtag
agtattttttgcttgtgtatttcatgtacatggtggtagggggacagtct
cgagaaataataacacagaaatagcatgaagattattttttagtaaagta
attttttgagctacatactagtagtattggtagaccttgtctaggtaaca
atttgtgaaggagaaatcaaggaaaaagaaaggcattacatctcaaaata
atttttcttacgagcaaagttagaccttctttgcaataatgatgtaaaac
tggtcacttacagctaattggaaggttagcctacaaagagcagagatacg
gatgaggaggtggaagagagggattttcattagaattttgtgatccgtaa
gcgaagcactggcctgaatgaaaaccccaaagtgcaatccttctcatttt
ggcatgagaaccccaaaatcttcgggaaggaacagaggtaaccaggaagt
aacttggaagtattactatcatggcccctccactgttgggagcttctagt
atctctccactgttaggagcttctatgcctcttgtgagcctcacttttga
tttgaagcaatcactgccatcaacaatagcagtgattggattgaataggt
tgcctccgtagttcaattggtccctcaTacggcaaacgaattgttagtaa
gctgttagtaaaatgcaaagggcttactaacatgtgcatgtaggttttat
actaggcagaaaccttctcgaaatcggccttgttagttaatctgttagat
ttttgtggctcctaacaaaattcatcgatttttccgatttacttacatac
ttactaacaggtccgtttttgctaacagtttaactaacaaataagaatat
ttcccgtgccgatgaactcagatttccttactatcatatttactaacaag
tactcccccctccgggtagtaggagtaaacacgtaaaataacacattaac
tctgtccctacaaaaaccatttttgacatgtaataatattatttcaaact
ttagtttatgttggactaaaaacaagcatgctggagaaaacaattgcatc
attacacaaaacctgttagattgatgcggcatgagaggaaggtcgttggg
agtggggactgtaattcatggttgttgggaagatggtaggttagtgccag
atattttgaattaaatagatgcgcacataaaaaagtcaaaaactcaccgc
acaggaatatttaactctcttgcttgttttcttcctgttagactttttgc
ggcgagaggagggtggggcatgatttgtggtgtgtgttattcatgtataa
gtatagtgaaggaagattgcaggtgagggatgtcgagttacaatgaaata
gttgggcaaacaaaaatgtccaaaacttaccatgggagttgtcaattgtc
ctgcttgttttttgcctgttaaattgctcccatgggaaggcacgacgtga
gggcatatggggattgtcattcatagaggaggggtggggaggtagaccac
aggtcaggggcattgagttacaatgaacgagattgcaagtaaaataatgc
aaaactcaccatgagattggtcgattgtcctgcttctttgatgtctgtta
atttttttcatgggagggcacggcatggggcatggggttgcaattcattg
acaatgggcgtggatgaagatcacaggtcagaggcgtcgagtttcaacaa
aacatagttgggcaaatggaagccaaaactcaccataggagtggtcaatc
ttcctgcttctttttttggcagttagatatctggcacaggagggcgcagc
atgggggcacggagtttgtgggttctgttcttcatagaggtgggccgttg
cagaagatgtcaggaagcacgacgatttacaattaaataattgaccaaat
taaaaaattggaattctcaccgctcgcatggtcaattgcactgcttcttt
ttctcgttgtcggattgaatccgcgggaagaacgcgacgtggggcgtggg
gcgtggggttttgaaagtcatagagggggagtgacagaagatggcacgac
agggcgagaatttccaattaaatagtttggcagaaaaaaacagtgcgaaa
cacaacaaccaacctgcctttttgcctcatcgcagggcgccttgttgcca
agagctgggtcgagaagacgcgccaacttgcagattaaaagtccaccaaa
atgctgagatacgagggggagattgtggggacattcggaaatcccatctt
gctgtagtgaagtcaagaaaataatgggcgcggcAACTGCATGCATCATG
CAACACAGtgacctaagccgttttgctgtagttgttactatgtagtaaat
gggtagatacatgtggttgaaagattttatttatgagagttacactactg
aaataggtattgcatggtacactaggtaatccatgcatcaccaagcacag
gtgatcctgttagagattggaggtaatttagggcagttccatgactgctc
cttttctctcaactgccaacaggaactgtcccatgagaaggtttctgaga
aagaaatcctctcttggatattttgtctaagaaacacctagaatgtatat
gggtgtttctcaagaaagaaattgtcttttgaatattgtttctcagaaac
aatatcttatgactattgtacttcctttgtgttacacaaagggaagagga
ccattggaggttccacctggaacctctttgggtttaccagttaaggtaga
taattggcctatgtcactcgccccacgattggagaattagcgtggctcac
ggaaaagtaaaacctcggtgaggaaaaatccgaatatgagccagacttgc
agaaaaaccgttcttgttgaggttaaaaatgtgcaagctgcctgtgacga
tttgtacctacatattattttatgtagtatatgaagtgtaagttcatgtg
gagagggagatttgtcatggcttatgataaagctggtttgattgtactct
cctaagtcaaacttatattctgacttacttccgcgtgtaaccctgattgt
cttatcgtatactgtctgtgatagtccaattatcactggtataccgactg
aatatttgtgcggggtaaaatacctttgtttactaagcattgctttccac
ggaccatgtgaccataaatttatgaggataattttgggtcggtttggtgt
tgcctggtgtctcctattgatttagtctgtgtgtgcaaaagtggaatgcc
gaacaacaattccatcttatgattgctacactacatttaggcgataggca
ctgcatagtaggtatgagtgaatggcatctgagtgtttgtttaggtaaac
attgtgccactagaagctgctgacaagaccatgattggtacagcaggcca
agcatctccatgatttggttgatgttgaactctagatagtaattcacttt
tgggttttgatatttgaagactctggttgacttacactgggaagccaaat
gaaatgcatatggtccgaaagtggagtgttaaaactgcaccttaattgtc
acgatgtgtgtacaatgtggatattgaaccaggtctaggtacgaaggtgc
tgatagtacagatattctgtttgttatcttctgcaatcctttgtgtttgt
atattgtccttctatttgctctgtaacccctatgtatccatgggaatagt
tgcccaaagggtcagctatcggcaagtgaacaatgttaagtcatacataa
tgtattgactataatcattggaaggtccaagcgtcaacgtctatgtcttt
ttgtaccatgaagagtacggattcagtgtttatgatatccttttgtattt
tgtagcaaggatcctcgagggaggtctgtacatgtataactcttttgttg
gtggtaatgacattgcaacatatttaaatgtgcatgtgcgtaccaatttt
tatattttgtaagacagttgttgactataatcttatggtttatggaacca
tattgtgacttcacagcgagcatcatggagaagtgaactttccatgatat
gttgacaacgtaatagttgtgtttctctttggatttgtctaagctagtga
agcgatactacatttctgtgcacagcttcttgagttgcatttgttttgca
ttgcatgccaacaaggtgctacatgtctctcagtagagatgttcatgttt
gacttatccttttgtgtgagatgatattcctgtttaactagggatactca
caattctatgtgctgtggttttacaagaacaaaggttgtggatcgtttgt
gttcgtgtgctcatgtgattatgaggcttattttatggtttgttgtgcca
tacatatgtgcactacctatggtcatcccgttgtctttagcaaaagaccc
acgtgtttcggtgactctaagagtccttccttatggacaccatatgtgtt
ctccatggataattctgaaggtaaaccatcagaagttctcacaagagaat
caagtactagtcattgagtctcagtgagaccataatctagtaagacacag
tgttgaatccaatgatgttaatcatggtcaaggattcattttctcttatt
ctgtgtattatatgcactctaagttcagcaagctgtactagaatgcaagc
atacccaacctgagttggtgttgctctagacttgttgtggtaacaaatgt
ctaacattaatgtgtctctttttgtgtacagtgtacctcctcctctacaa
ttccagttgtgagtgaggtgagacaatcatattgtcttacccaaggttct
cccttgtactggaccacccagtagcatgtgagttccctgtatgggcgaat
gttttagcgagttttcatctgcttgtaagatggtgcttttgccatgcgaa
gactttgggtctattattaagcccttgttgtctttgtgcagagatgttgt
gtattggtttgtcatgcaaacccttactcgctgcttggtaagtccatcct
aaccttgtttaaggtggtctctcaagctagcctttggagaatatatatta
ctccaaatgagttctattgtgaacagtatggccatcattgactccattga
atgtgcttgtgaggcacgtggaaaacccatgattgttatatctactcagt
ttttctaggcacgaacgggttctagatgcgtcagtatctagtctatgatt
tgttgacttttcatgaagtcttatggtgtttgcagagttgaacatagcaa
catctacagtactgtaaggattcttttgagtttagacagttttgctaact
ttttgtccatatcttattttaagaatcacttttttgatttacagtaattt
atgtttgtttgggtgttctgttgttgtacagccagttctgacgacggctg
tcaatgaaaccctccagtcgccaaggtaaattgtcctcgttgtttttact
tgacttttggactggttgtgctctgtctttataggctgtaaacctacctc
gttcaaaaaatagaggtaaacaggcacgttcttccaacacactgaacttc
atcaaacagtttctcttgtcatgagaaacctcagtaacgtgtatgaaatt
gagtttgtagtgtaagtgtgtgtctttttttacacagcttggaaggtctg
ctattttactcaacccccagaggagtttttcacaggagtggttagctctg
tgatcatgagtatttttgctcaagaagagtcctgcacttaagtggttagc
tatgtgcatggtatgttgtgtccaggttttgtttcaactctggttcacag
atttttgcagactttgcatcaattatcactggcaaggtaaaattgatctt
aacatattttatgttgttatttgttcgaaaatctagaacaattcaaactc
agttcttgcatttgtcaaagactgaggtcatatgctggcttagtcactct
gggtaacatgtactcagaaaagtgtgttttgacaggaatttactgcttgt
gcaataaaaacatcgtgtgactttgcccttccttttgagtaggaagaacc
catcctgcgtgcgccaagagtttgacacctgcctagctgggtaaggaaaa
catatggatgttcctaattttggaacatgggggaagcttggaactacgtc
cttcttgctttcactgttactgtagcaacaccgtgtcagggtttgaaacc
caacatggtttgatttccagttgcttttttgataccattgcttgttaata
gtgcagcatggcacatgtgtacatttctctacgtgggagaagagttcatc
ttcttgagaaaacaattcatgatgccagaagatttcttggcatttttgtt
ttatttttacatgtagcaaggtatttgaatatcaggttattttaacgtga
cagtagaattttgatcaagatttttctctaacgagctctttaatttaaaa
ttaaataattccgaatttatattttcgggctctaaattctattttcctcg
gaccagaggaagtgcaggggctattcacagccaactagcttttctttcct
ttttgctaagctcggtagcttatatgcatgaaagggataccacatgagaa
gaattctcacttttgtggacttttctcacttttttgcttggatttaagaa
ataaatcaacaagttgcgtgttttcctgacaaaaaccgcaaaagtatgca
gcattcttgcgcaaatcggagattcgcgagaattttgctaagagtgtttc
tggggcacgacacgtagtcgttttatgggtccttcttgcgccccatgcgt
gctgggacttggagacaatactccgcgtcactctggcgttttgaccggga
tgcggcaatatattgcgctcctatgcccatatgcggagtagaacaatgtt
cgctcctaggctggtccatcgcgcacgtgggctgagcccagcgagtctag
gacaaatgatatgtggtcgtttttttcagatcgtgatcgcgagggctgtg
tcgcgatacgttttgtgaaatgggctgtgccgtgacgcgctcccatgtga
atggggctgatccacgatcgtgggactaagtcctgcgcgggctcattttc
ccttgaggatgtgtcttacacattggaaaactgagaatcgcgaacttcca
ggggaatcgcaagtctttcaagtgaccgaaacctctcgggggtcacgagc
aagctttttaggccttagaggccatacgattcttcatagggtcattttat
gccctagaagatctttttttgaactgccctaaggctataagtacttagta
ctccgtggtgtcactgcatctgcttgtgatcacgggtacggactaatttt
aagtcttatcgtttttttaggtctaaaaatagactacacacatattgctc
ttttggaaaaaaataaaccgaggcatttatgtttactgcctcctcatttt
taatgaggggctgctactacctaataggcacgtaagcattcgtgccacaa
gtgcgtatgatacgtcacaagtggtctttttacggcaagtgcacttagtg
ctacatgcgcactctgctaacacagcggagtatacccgtgtcaagtggga
tctagtcctcactgacattcagggcaattgttcttggctacgtgtttaaa
aacacgcgccggcctgtgagtaaactcacttcaactggctgagtacgtga
ctcggggctcagctgtggcaatattgctactcttggggtcaggcagcaca
agttgcgccacgtgtaacacaccaagtgtattggacggcttcaagcaaca
gtggacgacggacagacgaacctaccatggtcaaccaccgacaacagctg
atggatgatgggtggtggaacgacggacagacgctccgttctggttgcgc
gaaggctatcaattgatagtgacctaagccgttttgctgtagttgttact
atgtagtaaacgggtagatacatgttgttgaaagattttatttatgagag
ttacactactgaaataggtattgcatggtacactaggtaatccatgcatc
accaagcacaggtgatcctgttagagattggaggtaatttagggcagttc
catgactgctccttttctctcaactgccaacaggaactgtcccatgagaa
ggtttctgagaaagaaatcctctcttggatattttgtccaagaaacgcct
agaacgtatatgggtgtttctcaagaaagaaattgtcttttgaatattgt
ttctcagaaacaatatcttatgactattgtacttcctttgtgttacacaa
agggaagaggaccattggaggttccacctggaacctctttgggtttacca
gttaaggtagataattggcctatgtcaCTacacaaggcgataccttctat
gtgtcgaaattgacaaaacaaatctcccataaatgttaatgatataaagg
tcatacataaaaaatgaaatactagagacaacaaaattttatttaagaca
aaaaataattatcatgacataacagcatgaaaaatgaacatatattatca
agacaccattcaaacatgaacaggcaaaacaatgatcagctggcaacaac
cccaaaataaagtgtatTTtgtgcaagctttcattttgcctgagaattga
tatcatttcttggtggatttggtatcataaactttactgatgaaggctac
acttcaagtttggttgaagtTTtgtgacaaaaagtatgttgattaactta
tactgtacttggtttgtgaaagggtgactgtgaggtttggtgatatcata
gtctgagtggtatgtgggggaaaagagcatctgtgtgtagtcctaaaagt
aagatattatttttggtgtcatcgaggagcttgatgctcacatatttctt
tggtatctgtattatagtttcatccattatccaatcgaaattttcacaat
gcttcttgagagaaaagcaacagataatcattccatttgatcattgcatc
tattatgtcagttcatgagatattatggcagaagtaatgttcacatcaat
caaacagaatttcgatggatgtgctcgcaagtgagataaccgagaacttc
ggaaaagtagacaggagagagattttgagtaatgatggatgtcaaagggc
aataaagaggtaatcaattgtcataaagtatgcccatttacttatattgt
acttggcatgtgaacttgtgactgtgacgctcagtggtatcataatctgc
cagtggtaactggagaaaagtgagcatctcaaaagagtaatatcatattt
tttgtcatccagaagcttcatgcttgcttatatctttggcatctgtgtaa
gttgcaaccaaaattgcatcaagttgtgacaatgcttcttcagagctagg
ttgcaaattacccagtaattcctcagaatttttggattactggttgtaat
attgccttttttggaaggaaggcagtacttgtcacagtgaaattactgtc
aaactaacctcaaattagggctggggtattatggaagtcaatgaaactcg
gcaagctgaaagttggacattattacaggaatggatgctttgatcaaata
ggttgatttttaatacaataacatcatcaatatagtcctctttaaagtat
ttggagcgagtgcacttgagcttgaattggcattgaagataggagggcat
gtctccatagagaggcaaataacattattgcttaattaattcacacttct
tcatggtgattggtataatacaattgtattgctgcgctgcaaattaccca
gtaattccacagcaatttagaattccctggtaaggttgccttttataaga
ggcgaggtggttcttgtcaccaaaaatttatgtgtaactattaaaaaaat
taggattggagttagagatatcaatgagactcctatactgacaagtcaat
ggagaatacacagccagttatggggaattaccaagatgactgcaacagtt
atattttgggagtttgatgacagtaacaaaggaattaatttgcaacctag
ttgtattctgcccaggagacggtcaaacattgcaaatgatgacgttagat
aaggtcttgatgccacggttaatgtaaaatcattgaatatggcaaacttg
gagtgtgctcctttggaacttttcattctttaccaactgaactgtaacaa
tcactctggagactgctacacatagtgcagctataatagaagaagcatgt
caaagagacaagaaatgaccaattatagcacactgaaaacaattgatgct
tgtagagtggaatacactgttgcaagtgagtcgtggtggagtgtacatta
tcactatagacagctgaaacgttcgatggcttgattgaatattatacatg
aacaaattgtcttacattaattttttctatgttgggaagacagacagagc
ctatggtcaaatgtggggtagcatattccttaaagtaatgaaaaaatttc
aatttctgccataaatctgagtcctatgctgcagaagcaccactattctt
gacaatcacatgttgaactccactctgttgttggaaatctaacaaggtct
cttttcattgatcttacctgtgaatggtattttgaatttatgagtcatta
tgatgtgtgtattggtaataataaacattttgatcagatttttcaagacg
tttgatgaattgctgcactttttggttttttttcatgaactctgtcacag
atattagattttggagagataccttttcaagtttgtgactatgaactctg
atgcattctacatgtgaatcaagcactagaGCTCtgtgggccaagatttc
cgtggtaaaaatgagagcaaggtgaacaattttattgaaaaatatttaat
tgtcagcgaaagcaagagtgaaaacaaaaaaaacaaatacagtctcacct
tgCTCGTCACTTactcagtgagtttgctccccatgtgttccagattatct
gttgagatggtaaaatctgccctctttgacggcctctatctctgccatta
gtgatgttgatgacatgaatggggctgattcacgaagtgataatgctgga
tataacaaaaaaatcaacaatcgtgctgatagcacacagacttggtgagc
atgctccctatctgtgccagattatctgttgagatggtaaaatctgccct
ctttgacggcctctatctctgccattagtgatgttgacgacatgaatggg
gctgattcgcgaagtgctaatgctggagatgtgaaaaaaatcaacactcg
ctttgatagcacacagactcagtgagtttgctccccatgtgttcaagatt
atctgttgagatggtaaaatctgccctctttgacggcctctatctctgcc
attagtgatgttgacgacatgaatggggctgattcgcgaagtgctaatgc
tggagttgtgaaaaacatcaatactcgctttgatagcacacagactcagt
gagtttgctccccatgtgttcaagattatctgttgagatggtaaaatctg
ccctctttgacggcctctatctctgccattagtaatgttgacgacatgaa
tggggctgattcgcgaagtgctaatgctggagatgtgaaaaaatcaacac
tcgctttgatagcacacagactcagtgagtttgctccccatgtgttcaag
attatctgttgaagtggtgaaatctgccctctttgacggcctctatctct
gccattagtgatgttgacgacatgaatggggctgattcacgaagtgctaa
tattggagatgtgaaaaaaatcaacactcgtgttgatagcacacagactc
agtgagtttgctccccatgtgttcaagattatctgttgagatggtaaaat
ctgccctctttgacggcctctatctctgccattagtaatgttgacgacat
gaatggggctgattcgcgaagtgctaatgctggagatgtgaaaaaaatca
acactcgctttgatagcacacagacttagtgagtttgctccccatgtgtt
caagattatctgttgaagtggtgaaatctgccctctttgacggcctctat
ctctgccattagtgatgttgatgacatgaatggtgcagattcacgaagtg
ctaatgcaggagatgtgaaaaaaatcaacaatcgtgttgatagcacacag
actcagtgagcatgctccctaactgtgctggcttatctatcatatttgtt
tgctacattttcattagagaagtataaccaTGATGGCAGTAtacctaggg
tatagtaactacaaaaatgtcaatgttcatgaaaaattctgcctaggttt
tcataatttagctgaacaactgttgttttagaaccttgtgttagtaaaat
tgtaagcagttacaccaatgggaaaatatcccgaggatcctgctaactgt
tagtagaaaatgagaaagaaagcttgactccacccttgaacctaccgttg
aatctggtgttagctattctgtaagtaaaaaatgcttactcacagtgtaa
ctaacagtaatatgagccttcctaacaattcgtttgcagtgCAGTATGGT
CTTAATCTTGGCTAGGGGGTATTGCTTGCCACATATCCATCGATAGAGTG
AGAAGGGAAACCGCGAGCCTTCACCAGAGCACCAAAGTCACCTCCAGCAA
TGCATTCGACCCCGTCCAACCCTAACCAGGAATGGCTGGGATAATGCATC
TTCTGGCAACGAGCGATCAACTGCCACCATCAAGAGCACTGGCTCCACTA
CAAGTGCCGTTACCCTCAAATCCAATGCGAGCAACCGTCCCCATGCTGAT
GACTATGTTCATCTTGGCAAGGAGCACTGTCGCAGAGCCTACATGATTAG
TTCGGGTGGAAAGAAGATCAGCGTGATCTTCCCCTACTTGAAGGCTACTA
CCAACGAGTCCCCCTCAAGACTGGCAACGTCATCAATGGGAAGGAAAATG
ATGACCTCTCAAAGGACAAATGGGATGCTCTAAAGGCTGCTGAAGATATC
CACTGTCAGGAGGACTTGTGCCTGGTGGCTGAACGATTAAACACCAACAA
GATAGCAGCGGCAACTCACCCGGACAgtctgagagcccgtaagtcatagg
ttgttagttcgatagataataaatttaatcacgctcacaattctcgtaag
tgctctatcctgcgatatcatattagttacaaatatttcctgtatacata
ttatctctatattgtattaaagacttcaagtacggcgtcatactaagttt
aagtaatcttttttttctttcaagcccttgtaaatcctcctagtcataga
gccctatgttatcattccatctgaaatctagtatttttacttatttcttt
ctcaactttactatatttatctgtctgtacttcatgaaacgaggtcctga
cttaaggatcttgttatcatgcaattttcaaaaaggcctagtcatggcct
gtcgggaaattaattttccgacatgatgttaagtatggtaccgtacaaca
tcccatcacaagtgcaataccatacattacttctcgctgcccctcccaaa
aaatatctcaaatcataaccacgatggactctttctaccgtccaaatcaa
acccttcgatctcagcccccattatgaatttggccctgccgcaaccatca
ctgttaagctaagaacaacaaggatgaggggctgagcgcaaggtaagaaa
atatggagttagtttttgccatgcttcttcacgactaactttttcaatta
aattgttctgcactgtccgcgccacagtgtatatctcagtcaccagaatg
aatttgaccctgccgctcttgtcgatgttgctctaacaacaacaagaaca
aggggcgccaagcgcaaggtgagaaaaaaatggagttttgactgtttgtg
attcttctcgactaattttttcaattaaattgttttgcaccgtctgtgcc
atagtagatatctcagccaccaggctgaatttagcaccaccgctcccatc
gccaaaacgacaacaacagcaaggaacatgagctctgagcacaaggtaag
aaaacatagagtttctattttttaccgtgcttctttgctactaatttttt
caattaaattgttatgatggtccgcgccatagtggatacttcagctccta
ggctgaatttggcaccgcctttcccatcaccacaaatccaacgccagcaa
ggatcaggggtgccgagcgcaaggcaagaagtaaggagttcaactttttt
accgcacttctttgctactaattttcaattaaattgttttgcactgtcca
cgccatagtggatatctcagccccaggctgactttggcacctccacaccc
atcgctgcaatgccaacaacagaaaggagcaggagcgctgagtgaaaggt
aagaaagaaggagttcatttttttaccattcatcatcacaactgattttt
caatttagttgtttgcactgttcatgccactgtggatatctcagcccata
ggctgaatttggcaccacctctcccatttccacaaatctaacaacaaaaa
gtaacaggagtgccaagcgaaaggtaagaaagaaatggaggttaatgttt
tacaattcttcttcacaagggattttttcaattaaaatctttctgctgtc
ctctccacagcgaatatctcagcctccaggctgaatttggcacctcccct
cccattgctacaacccaacaatgaaaaggaacagggatgccaagtgcaag
gtgtcatggttgtttttagatttttgttgattgatctatgacatacaatt
ttttgcatttagactactgtttgtgcaacttcagcctgtagtgttcatgt
aataattaatacggcatcaataacaacatcgcaaaacttaaagaatcaac
atcatatttctaaaagtcgttaccaccaatgagcaacagtagtgacatat
gtaatctatagtttctgccttataaatttcatgagtagcaacacaacata
aggattggtgcttacagatagtcttctgttgtacctacacaaatcaactg
tcggtaaattactcacgggttttgtcactagtacttacatcgtataagtt
attacatacacagctgtgactttccctggtactttccttacacctttttc
gtaactctacttacgataaaatacatagtactacacacatccagatggac
tttcgcCTTCTCAGACTGGTGTGGcctttgatttctcagcaaactccttc
cacccgactaaagactactctgcaaccaataactcctcaggtgtttatgt
gggcggctcaagtgccttgactggtcggctgccagctgccagctgggcca
gaatgtattagtggtcatgtatgtagcagcgacaaagctcagagtgttgc
tttgtcggcaaccaaccgagactgtctttgccaaatgactgggatatgac
ggagatttttgatggtttggctgatgcgaaggcttggttgaaggagggca
agcacactgcagcagtgggtggcttgggcggagatggtgacggctgtggc
atcgccagtgatgaatccagtgagccaaagaagccctcccctagaaagaa
tgagaagaaattctccaaaaagtcaggcaggaaatcttccaggaaatCCt
catcatccttctctgcttcactctcctcatcatcttcctcatcatcatTG
TCtgagtcggagtcaaatagttcaagttcctttgaggacactagggtgag
gaaaaagaagaagaaccgccgccgccaccataagggcagccacagccgca
ggaagtcggtggtcagggctaccaacattcacctgttttctaaggacacg
tcaactggagatgacaagagtgcttttggactgaagatctctgaccaaga
cgtgggtgctgccctctgtcctccagagatgcataggaaggatcgggaca
gttttgcggcttgtattacggatgtgacaacaatgacaggtatgtatcac
aaattggacatggataggagtgagattgaaactgtgtttgaaggggccat
ctctatcatgcaggtagctggacggaatttgatcacagttgcacagtgga
atcgggagaagaagcccaccctctccgggattaagacacatgctgagttg
accaacgtggatgaggaaattgctgaagccgagtcactaatttttgagga
gatggactcttgtatcagaatctttatgcggcgctgccactatgatgaca
atgctaatgacaaatacctttcctgtgaattgtggattcgagtccctcag
gacacccttacctacttcaagtggttgattggtgcagtgcaacaacaggc
ccttcagcacggttttgagggtgggataggcggagcaagctttgtgatac
tattccaaaaagttggtgcagattcatgtccttagccctacctatcacta
tctttgtgatgcatcccacaacaaatttgtcaacaccctgatctatcgcc
cattgctacaatctcttcttacccagtccttggacagtcctgccgggaat
ggcagtgaaggttgcactccaagcaacactggactggaggctcagaagta
cagtcactgcagcagcaaagttctctacaagaagctgggagtggcccttg
gtcactcaaccttctgaacaagttcccagttgacatgtaggtagtggaat
gcggcagttggcaatgtccaaaacactcctatactcctttccaatgggac
tcctgtgtgcgggaggcatctcccagctctcgtccatggtttgttgtgga
ggtctgactcccaactctctcctatgggatcacggtccagctgaaacggg
tgtttgtgttcgatgggaggagcttggttactccaccaagatgcaagtgg
ttgattcccagcaccgtggtggagtggtcacccagccccgagctttgatt
gtgctggattatatgagggttcgtggtcatgggaatcatacagccatctc
ttgcctagtcatcccatgGCATGCTCCAAGCAGACAATCTTctttacatg
tccgcgctccaatctgtaccgtagcgcatcctctcttttcaactccagtt
gatgctgcctctggagagcttcaatccttcttgttgcagcAACCCTGCAT
CTCCTCAACTCATCTTCCTTCTTAGCTCTGAACACAAGAAATCTCTCAGA
CCTACAGGCAAGCAGCTGAGTTGCTTTGTCTGCTTGATCTCTGTGTTTCT
GGGCTAGAAGGAGAGACTGTTGGTTAGTGTGTTGGAGATGAGATATTTCA
GTTGTAGCAAAATTTAACTCATCTTGCATTAACTCCAACTCCTTTGTAGA
ATCCTTCTGGGCATTTAGGTACTCTCTTTTTTGGGAGGCGAGTTGTTCAG
TGACAACTGAATTCTTCCTCCTCTGATAGTCTCCCTTGTTCCTTAGGGAG
CGGAGACGCTTTGTGGTAACATCAGCAGTGGTTggaggaggaggagaggt
aggaggaggaggaggCTTTGGCATTGGTACCGCATTCATTTCAGCAAGGG
GAAGAACAGACTTCGACTTGCGACCACTTGCATGCCTTGATAAGGAGGAG
CCACGCTTCCTTCTTTTCTTCTTGATGGTAGATGTTATTTGCTGATGTTT
AGCAGAACAAGATGTGGAGGTGGAGGTGGTGTGGCAATGTAGATTGATGA
CATGTCCATGAATGTCAGAAGACAGAAGATGCAACAATCAACAATTAGAA
AAAGCTAGACACAACAGAAGATAGAAGATGCAACAATCAACAATTAAAAG
CAGCTTACCCTGACTTGTTCATCATTGTCTGTTTGCTGATATTTAGCAAA
ACAAGATGTGGAGGTGGAGGTGGAATGGCAAAATACAGATGGATGGAACG
TCGATGAATGATAGTCAAAACAGAAGACAGAAGATGCAACAATCAACAAT
TAGAAAAACTAGACACAACAGAAGATAGAAGATGGAACAATTAACAATGA
AAAAAAACTTACCCtgtcttgttcatcatcattgtcatctccattgacat
tgGTGCTTGCCAGACATGAGTCAGGACAAGTCGTGATGTTGTGTTGACAT
GACAGCGAATTTGGTACCACCGCAGTCTCTTTTATTGGTGGTGATGGGTG
AATTAGACCGCCTTTGGACACTGGCTCATCGCGCAGAGTGTCTGTGGTCT
TGTTGGCATTTTTGGATGGGCTGCAATGTTGATGAGGCGATGCATTTTGG
ATTTTGAGATTGCACGAATTGAACGAATCTCGGCCCATCATGACCTCATT
TCTTGATGTAGGGGGCTGTTTTTGATGATGCCGAATCGCGATCGACACTT
CGCAAAGTGCGTCTGCGGTCTTGTTAGGATTGTCGGATGGGCCGTGGGGT
TGATGGGCTGGTGTATTGGCCATTGTTTGCTCTGTAATTCGATCGGTCAA
CATGGAGGGGCcggttcatcacgcattgacgcactttttccactgttgct
aaaaattgaccgtgacttagcacaagcccttcaaactgcgcacaggtaat
actaatatctatgcgcagtttgaagggttttgtacagaatacacctttaa
tgcatcaactaagttgtaaaaggGTCCACTCTATGATGATGCTTTTCAAT
TAGATTGTTGATGGTCATCATCGCTTTTACGATGGATCGTCGCTTACAAA
AGATACTTTTCTCATCAAAATTCTGACACGGGTGTAGTCCAGACCGTAAG
AAATGGAGAGGGAAAAGATGGGTGCACCCCCCTAcccatgcagaatctac
tcactcctaaaggcttgcactcttgtcacaaacaacctgttccgcctaca
cagatgcaccaagtgcgttgttttgatagagacccaaagcgcagcaagcc
catggggtggatcatggatgatgacggtccccgtcaacttctctaggagg
agactgcccatggcctgggccttacaaaatctcgtggcattccttccaat
gtccttacttcaaacgtgcttcataacttgactagcatttttcactggga
atatagtagtcaatgccttctccagcttatgaatgctttggtgcatattg
ccagtgactcaacaccagtgcctactgccgaaggcaacgttgtgccagat
actccctcatgtgatgcctggccggaatggcaacccctcgacatgacacc
cagtggggactgtacgcctgcaacttctatgacaacagcaactccgtctt
ccaagatggattggacaaactagcatgtcatcaactgaattatggtgaag
aaggaccagctcccacccagttgcagttgctgtggtgggaagttcccaag
tcgcaatgggaggagattcgcttaggttgttctatgaattttctgacaga
accggtgcatcaaatccaacTGAACTCTCCAATGGGTCCCCAGGAGCTTC
AAGTAGCAGAGGAGTTTGTTGACGAGTTGGTTGCATTGGGAGTACTTCCC
CCCCTGTTGACGATCAGGGCGATTCTATTGACATTGTAACCAATGCCCCT
CTCTTCACCGTACCCAAACCAGGTCAACCACGTCAATATTGTTGGATTGC
TGATATGTTAAAAGGCGGACAAAATGCAAGTGTTGGCAGTGATCCCGTAG
TACTTCCTCATGCCTCCCATATTCTGGAAGAGCTTTACCACAGCGGATGG
TCAGCAGGCTTCGATTTTTCCAAGTATTTCTACAATTTTCCACATCATCA
AGATGACCGTCCTTACCTTGGAATGCTTCATCCACACACCCAGGATCTCC
TGGTGTATTTTGGCCTGCCCATGGGGGCGGCAACTTGCCTGGGGTTGCCC
GTCATAGTGGAGAGGCTCTCCTTTGACTTGTTCATGAGTCCAATCACCTC
TTCCAGGGAACTCCGTCGGCCAATTGTTGGTGGATGGGATTCACCCCTGA
TTGTCCTAGGATCCACGCAAATGGTACTTCTATATTCTCACAAACAACCA
CGGCCTCACGGTTAAAGTTTGCGGTTTTGAGGACAATTTCTTACTCCACG
CACCAACTTGTTGGCTTCTATACTCCACCCCAGACTTTTTCCTGGACATA
GCCTGTCGTTTGGGCTTTCTCTATGTCATCCAAAGAAACACCCTCCACCA
AGTCAATGCGTCAAGTTCATTGGCTTTGAATTCGACACAACAACCTTTCC
TGAGCTCAAAATTCCCCTTGCCAAACGTGAGCGGGCAGTTGCCATTGTGG
AATACCAGAGCGCCGCACCATCATTTTCCCGCCTTTCCCTTGCAGTATCC
ACGGGCATCTTGCAATCCTTGGTAGAAGCCACTCCAAATCGCATTGGTGC
CACGTATCTGCAGGCCCATTATGATGCTCATCACCCTCCAGGGATGGGAC
CCGGGCTTGCCCCTTACTGCACCAAAACTGTCTTGCCATCATCCATGCGT
GATGAACTCCAATGGTGGTCAACGTTGCTTCGTTCCTCCCACAGGCACCG
GTCTCGCATGCtccaatcggcaactcttattcccaacaggggggatggct
ctgtcactggaagtggtgccacccttagactccctgataaactgttacaa
atgtggcaaggactgttgtctccggttgtatacaaattctcctccaactt
gaagaaactcaaaactctgcacctgactctgctccatctccaatctcacg
gtagtgactctatcagaagcaccacattattttatggataactctaccac
ctactggattgcacaggctggtagttctccaagccctcgccttaactcat
taatttggcaaattaagtgtctcaagcttgagctcagcattcagcttcag
tttgttcacgtgcccggtgttgtcatgatccaacaaggttcggatgctct
cagtcgaggtgtatgggtgactccctttcaagcaatcacagaccagcaca
tgctcacagctgcagtcttttcccctctcacccctgatacaaaccacatc
ctttcttacatcaaccaatacccaataccatctgtcctctacctatcgtc
ttcagccttggccagatcagtgattgcaagcatactcctagacagtttct
ctgagtggtttccgcctccagaaattgcccggcaggccatcacattcatg
ctgcaagcatgggtccaatgtcccaccactacatcggcactctttttcat
ccttcgcgttatccctggttgttggtttgggttatcgcgacatatcaagg
agctggccatggcatcaactcatgattttgtcttgcttgatcaacctcta
ttgcctattcccattattgtttcatactcagctcctcatgtgtgtacatt
gtctgactcctATACCCAGATGCCGACTTCAAACCAACAAACCCACTTTT
CCAACATGTAGCATGTCTCCCCGCAAGTATCgttaagttagaggccacca
cagatggccctattcaaatatttgaagttctagcattttcatctggcatc
aatgttgccaaggatggtattgcaagtcagtcgtcaacacgcaaaaatcg
ttgaaagtttgaagcatcaagggcaatcgatgacaaaaacagcacatttt
cacacaccaatcgaggcagtgcctggtggcaagtcagtctggccaggaag
ctgacataaactctgtttcgatattgcatctctggtgcagggatccaagt
gatccaactaattgcctttgttgtctatccgatgcaacgctatccctgct
caacgatcaaggcgtcgtcattgtgtcgcgatctcttggggacatgtgtg
acAAATATTTACTTGATATCAGTTTCAGCGGACAGCATACTGAGTGAAGC
CATGTCACTCACTTATCTCAATGCAATGTGTCGCTAGGAATGAGTCAATC
CTATTGTTTGATGCTGCTACAGTCAAAAGAGTTGATGAGGATCTATATCT
TTTGTTAGTGCTCTATCCTAGTGAACTAAAACAGTAGGAACAACTCATCG
AACGTTTTTCTTTCTTTCACCATCTCCAGATCATGACAAAATATGCCACG
TTCATCGTGACAGAGCATTCTCGGTCATAGGACGGAATATGACCAGACTG
CGACAACGGACGCATTGATAACTCTAACGCGGTCCACCCATTACATAATC
TGTGTCACAGGCGGCTCGTTATAATAGGTCGCCACTGAACCCAACCTACT
GTTCAGGGATGATACAAGCATACCCGCCACTTGAATCATAATATCAACTC
TTAAAAGTATACCATACTAGCGTTTAAGTGTCTTGTCACAAACGAAGTCC
TGTTTCGCAATCAGTGGCGAAGTCTGGGAGTGCAAGGCAAATGTTTGCGT
TCGTATTATTCTGATGTACACTTCGTTTGTGTGACCAAGTGAATGAGAAT
TCCTACGCTGAGGGGCTCGGCGTTAACCTACGCCATGTCACGAGTTTTTG
TGATTTTACACTAGGGCTGGCGACCGCTCTTTTCTGCAGAATATTTCGTA
CAAAGACAATTGTGAGATAACAAAAACAGAGATCAAAACTATAACAACAC
GAGTATGAACACAGAGGATCAGCCCATCTAGTAGCTGTGTGAAAAATCCG
GTTTCTACAGGAATAAATTCAGATAGCAATTGGACTAATGATTTGATATC
ATCATCTCCTCTCAGGACACTTCCAACCCACATTCAAACTCACCACATTG
TTAGCCCAAGGAATGAACTTGATCGTTGGCTTGCAGCAATGTTCAACTAA
AAGATTGTCACAAAGAAGAATTGTGAGACAGCAGTTACAGTGTCTTCGAC
TCCATAAACACCAACAAACAAATGTTAAGGATCAGTCCATCTAGTAGCTG
TGTGAAAAATCTAGCTTCCACATGCATAATTTCAGATAGCGATTTGACTG
ATGATTTGATATCATCATCTCCTATTGTTACACCTTCGACACACTTTTGA
AACTCGCCACAGAGTTAGCTCGCAACGGACATTGACCTCAAATACAAATT
GTATTCCTTGTAGATGACTTTGTTTTCTCTGCCAAACGGAAGGTACAGTA
TTCTGTGTAGTGTGGGCATCGATTCCACATCAAGATATGTATAAGATGAC
AGACGGTTCCATGAACCAGAAGTATCTACTATCATGTATTGCAAACATTC
AGGCAATTGATTGGAATCATCTGACATGATAGGTGAAACCATTTCAATCA
CATACGAGCAATCTTCAATCCGAACGTATCTATCCATTTCTTCCCGGTTC
CTATATTTGAATTGACCCGTTTGCACGTCTCTAGACTTTCACTTTTGGAT
CTGTAAGGAGTGAAGGGTTGCGGAAGCTGACCTCCAAACGAAAAAGACTT
CTTCCTATTTTACCCAAGGCCACTTCAATTGGGCAATATAGTTTCAGGGA
GTCATGCTGCTTACGCTACTTGAACCTCGCGAAGCAGCAATACAGTACCG
TAGGAACAATTTCATTTGACATCTATTTTTGCCCAAGGCCACTTCAATGG
GCAATACACATTCCGAGAGTCATTTTGCTTACGGTTCTAGAATCTCAAGA
AGTAATCTTCCAAGTACGGGTTACACACTCTGTTAGTCACTGATGTTAAG
AGAAACAGATGAAATATAAGAAACATCGATATGGTTATACACTCTGTGAG
AGGCACTGTTTTTTAGTTTGAGAAATAATAGTGACATCGATAGGGTTACA
CACTCTGGTAGGCACTGATTTTTAGTTGGAGAAATAATAGTGACATTGAT
AGTAACCTTGAAAAACATTACAAACATATCAATGATTCACCATATTTTTT
TCCTTCTGGCACCAACCATATGATAACATTCGGAGGCCTGTTGCCCCAAA
ACGGTTACTACATACCCCAGCAAACAATTCAAGCAACATGCCCTTTAGCA
TCCTCGCCATTGCGATCCTTGCCCATGGCGCCAAATGGGCCACCGCAACA
TCCTCTCAAGGCAGCAATCCTCACCCCTTCACTCTCACAAGCATACCTCA
GATGGTAAGAATAGGAGTGCATGTACAATTGCTGTATTCTTTCACTCACT
ATCGAGTCAATCTTCTACGTCATCACCTTCCCATGTCAAAGGATCGCAAG
GACAAGATTGTTTTCCCAACCTCTGATGCAGTAAGGCGAGTGGCCCAAGG
CAGCGCTGTAGCACATTATGAGCAGACCAGAAAGGCTTTTTTGCCCAATC
TTTCACAAAAATTGAATGGCCCAAGGAGGGAGCCAGATCATCTAGTCAAC
ACTCAAGGTCGAAAGATGAAATCTTCTGATTGGGTTCAGCTCGGTCTTGA
CATTGATGGAGAGGATGACGATAATAATTTTGTTTCGTCTATCTCTCTCT
CCGGTGATGGCAGTGTGTTGGCAATTGGGGCTCCGTACCATTCTCCAAGT
AGTCGCTACGAGGCAGGAACTGTTCGAGTATTCGAATTCAAGGGTACTGG
CTGGACTCAACTTGGTCTCAGCATTGATGGAGAGGCTGAAGGTGACAACT
TTGGTTCGTCTGTCTGTCTCTCCAGTGACGGCAGTGTGTTGGCAATAGGG
GCACCACACCATGATGCAAATGTCGGTACCGTTCGAGTATTCAAATTCAA
TGGTACAGGCTGGACTCAACTTGGTCTCAGCATTGATGGAGGGGCTCAAG
CGGATAACTCTGGCAAGTCCGTCGCTCTCTCCAGTGATGGCAATATGTTG
GCCATAGGGGCACCAGGCCTTGACGGACAAGTTCGAGTATTCGAATTCAA
TGGTACTGGCTGGACTCAACTTGGTCTCAGCATTGATGGAGAGGCTGAAG
GTGACAACTTTGGTTCGTCTGTCTGTCTCTCCAGTGACGGCAGTGTGTTG
GCAATAGGGGCACCATACCATGATTCAATGGTCGGTACCGTTCGAGTATT
CAAATTCAATGGTACTGGCTGGACTCAACTTGGTCTCAGCATTGATGGAG
AGTATGGAGGGGGCTTTGGCTGGTCCGTCGCTCTCTCCAGTGATGGCAAT
ATGTTGGCCATAGGGGCACCATACAAGTCTCCAAAGGGAACTGTTCGAGT
ATTCGAATTCAATGATTTTGGCTGGACTCAACTCGGTCTCAGCATTGATG
GAGAGGCTGAATGGGATGAGTTTGGTTCGTCTGTCTGTCTCTCCAGTGAC
GGCAGTGTGTTGGCAGTACGGGCACTGGCATCTGAACTTGATTCTGATGG
ATATGTTCAAGTATTCAAATTGGACGGTACCACTGGCTGGAGTCAACTTG
GACTCAAGATTGAGGGAGAGGGTGCTGGTATTTCGTTTGGTACTGCTGTC
TCGCTCTCAAGTAATGGAAGAGTGTTGGCTGTTGGAGCACCACAGCTTAA
CACAGCCAGATATGTTGGAGTGTACAAAGTAAGATCCCACTGGATTTTAG
TTTTCATCCAAAAAAAAACCATTTATAAACACAGGAAACTAATTTGATCT
GCTCCTGAACAGTATGACTTCCTTCTGACAGCAGTtccatcctccgagcc
cagcattctgccttccacttacccctcattgaaccccagcaatgcaccct
cctctgagcctagtactctgccaacctcgcaaacgtcctatgagcctagt
actctgccatcctcacatcctagcacagatccctcagctgagccaagtac
tctaccctcttctgccccatcaacacatccaagttataagccatcctttg
tgcccagcaaccagccatcctcacagccatcctcaaagccctcctttgag
ccgtcttcacaacccagcagaaatccatctgctgttcctagcagccagcc
atcattacagccatccacctaccccacattgaatccaagcaatccaccgt
cctctgagccaagttatcaaccatcatcaattcctagttcagacccttca
agcaagccaagcagtcagccctcctctaccccatcagcatatccaagcaa
aatgccatccactgagcccagcgaccacccaacaacacatccttccttgc
agccatcatcagatcccagcagaaatccatcttctgagcccagcattcag
ccatcgtatcagcgttctaGTGCCAGTTACAGTACCTCCTTTCGAGCTCC
ACGTTGTATCACCCTCACATCTGGGTGCTCTTCAGGGACACTCTTGAATG
GGCGTGGGAATATGACTAATGGGATAGAGGTTAATGCACCAAACACAATT
GATGGATGCCAAGATGGAAACAGTGGAAGCTATCAAGATGCTGAATCAAT
TGAGAAAATTGTTGTGCATTCTGTGTCTGGTGCTCTGATGTCAGCTGGCA
CTCAAGTCACAATTAAAGCTACTGTTTGGGTATGGGACTATATATCTGAT
CGTGCAGACTTTTATTACACTGACAATGCCAGGAACCCTACTTGGAAATA
TCTGGGAACAAGGGATGCAACTTCAAATGGCATTCAAACATTGACAATGA
CATACATCCTTCCTGTCGGGACAGGCAATCAAGCCGTCCGTGTGAATTTT
AGGTATGAGGGGAGTGTGGGTGCTTGCTCAGCAGGAAGTTACAATGACAG
GGACGACCTTGTTTTTTCGGTAGCAGATACAccgagcagccagccatcat
ccaagccctccactcacccctcattgaaccccagcaacacaccatcctat
gtacctagtattctgccatcctcaaaccccagcgtgatcccctcaactga
accaagcagccagccctcctctatcccatcaacatatcccagcaaagagc
catctttggagcccagcacccagccatcatcacagccatcttcacagccc
tcctcttggccatcctcaaaacccagcaaaagtccatctgctcagccaag
tagccagccatcatctctgccttccgcttacccctcattgaaccccagca
atgcaccctcctctgagcctagtactttgccatcctcttatccgtcctat
gagcctagtactctgccatcctcacatcctaccatggatccgtcaactga
gccaagtactctaccctcttctgctccatcagcacatccaagtgacaagc
catcatttgaacccagcaaccagccatcttcacagccatcctcaaagccc
acatttgggccatcttcacaacccagcaaaaatccatctgctgtgcctag
cagccagccatcattacagccatccacctaccccacattgaatccaagca
atccaccgtcctctgagccaagttatcatccatcatcaattcctagttca
gacccttcaagcaagccaagcagtcagccctcttctgctccatcaacaga
tccaagcaacaagccatcctatgagcccagtcaccatccatcatcacagc
cttccttgcagccatcatcagatcccagcagaaatccatcctccgagccc
agcattcagccaTCAAATCAGCGTTCTAGTGCCAGTTACAGTACCTCCTT
TCGAGCTCCACGTTGTATCGTCCTCACATCTGGGTGCTCTTCAGGGACAC
TCTTGAATGGGCGTGGGAATATGACTAATGGGATAGAGGTTAATGCACCA
AACACAATTGATGGATGCCAAGATGGAAACAGTGGAAGCTATAAAGATGC
TGAATCAATTGAGAAAATTGTTGTGCATTCTGTGTCTGGTGCTCTGATGT
CAGCTGGCACTCAAGTCACAATTAAAGCAAAGGTATGGGGAAGGGGAGAT
GCACCTAATAATGCGGACTTTTACTACACTGACAATCCCAGATCCCCAAG
TTGGATATACCTGGGCACAAAGAGTGCGACTTCAAATGGCATTCAAACAT
TGACAATGACATACATCCTTCCTGTCGGGACAGGCAATCAAGCTGTCCGT
GTGAATTTTAGGTATGAGGGGAGTGTGGGTGCTTGCTCAGCAGGAAGTTA
CAATGACAGGGATGACCTTGTTTTTTCGGTAGCAGATTCAccgagcagcc
agccatcatccaagccttccactcacccctcattgaatcccagcaacaca
ccatcctatgagccaagtactctgccatcgtcaagccctagcacagatcc
ctcaactaagccaagtagccagccctcctctatcccatcaacatatccca
gcaaagagccatctttggtgcccagcacccagccatcatcccagccatct
ttacaaccctcctcttggccgtcctcaaaacccagcaaaagcccatctgt
tcagccaagcagccagccatcatctctgccttcaactcacccctcattga
atcccagcaatgcaccctcctctgagcctagtactttgccatcctctcat
ccgtcctatgagcctagtactctgccatcctcacatcctagcacagatcc
ctcaatggaaccaagtcctctaccctcttctaccccatcaatccatccaa
gtgataagccatcatttgaacccagcaaccagccatcatcacagccatcc
tcaaagccctcctttgggccatcttcacaacccagcaaaaatccatctgc
tgtgcctagcagccagccatcattacagccatccaccaacccaacattga
atccaagcaatccaccgtcctctaagccaagttatcatccatcatcaatt
cctagttcagacccttcaagcaagccaagtagtcagccctcctctacccc
atcaacatatccaagcaaaatgccatccactaagcccagcgaccacccaa
caacacagccttctttgcagccgtcatcagatcccagcagaaatccatct
tctgagcccagcattcagccatcgtatcagcgttctaGTGCCAGTTACAG
TACCTCCTTTCGAGCTCCACGTTGTATCACCCTCACATCTGGGTGCTCTT
CAGGGACACTCTTAATTGGGCGTGGGAATATGACTAATGGGATAGAGGTT
AATGCACCAAACACAATTGATGGATGTCAAGATGGAAACAATGGAAGCTA
TCAAGATGCTGAATCAATTGAGAAAATCGTTGTGCATTCTGTGTCTGGTG
CTCTGATGTCAGCTGGCACTCAAGTCACAATTAAAGCTACTGTTTGGGTA
TGGGACTATATATCTGATCGTGCAGACTTTTATTATACTGATAATGCCAG
ATCCCCAAGTTGGATATATCTGGGCACAAAGAGTGCAACTTCAAATGGCA
TTCAAACATTGACTATGACATACATCCTTCCTGTCGGGACAGGCAATCAA
GCCGTCCGCGTAAATCTTAGGTATGGTGGAAGTGTGGGAGCTTGCTCAGC
AGGGAGTAACGATGAAAGGGACGACCTTGTTTTTTTAGTAGCAGACACAc
cgagcagccggccatcatccaagccctccactcacccctcattgaacccc
agcaacacaccatccattaagcctagtactctgccatcgtcaagccctag
cacagatccttccactaagccaagtagccagccctcctctatcccatcaa
catatcccagcaaagagccatctttggagcccagcacccagccatcatca
cagccatcttcacagccctcctcttggccgacctcaaaacccagcaaaag
cccatctgctcagccaagcagccagccatcatctctgccttccccttacc
cctcattgaaccccagcaatgcaccctcctctgagcctagtactttgcca
tcctttcatccgtcctatgagcctagtactctgccatcctcacatcctag
cacagatccctcaactgagccaagtacttcaccctctcctgctccatcag
gacatccgagtgacaagccatcctttatgcccagcaaccagccatcttca
cagccatcctcaaagccctcctttgggccatcttcacaacccagcaaaaa
tccatctgctgtgcctagcagccagccatcattacagccatccacctacc
ccacattgaatccaagcaatccaccgtcctctgagccaagttatcatcca
tcatcaattcctagttcagacccttcgagcaagccaagtagtcagccctc
ctctaccccatcaacagatccaagcaaaatgccatcctatgagcccagtc
accatccatcatcacagccttccttgcagccatcatcagatcccagcaga
aatccatcctccgagcccagcattcagccaTCAAATCAGCGTTCTAGTGC
CAGTTACAGTACCTCCTTTCGAGCTCCACGTTGTATCACCCTCACATCTG
GGTGCTCTTCAGGGACACTCTTGAATGGGCGTGGGAATATGACTAATGGG
ATAGAGGTTAATGCACCAAACACAATTGATGGATGTCAAGATGGAAACAG
TGGAAGCTATGAAAATGCTGAATCAATTGAGAAAATTGTTGTGCATTCTG
TGTCTGGTGCTCTGATGTCAGCTGGCACTCAAGTCACAATTAAAGCTACT
GTTTGGGTATGGGACTATATATCTGATCGTGCAGACTTTTATTATACTGA
TAATGCCAGATCCCCAAGTTGGATATATCTGGGCACACAGAGTGCAACTT
CAAATTGCATTCAAACATTGACAATGACATACATCCTTCCTGTCGGGACA
GGCAATCAAGCCGTCCGCGTAAATCTTAGGTATGGTGGAAGTGTTGGAGC
TTGCTCAGCAGAGAGTAACGATGACAGGGATGACCTTGTTTTTTTAGTAG
CAGATTCAccgagcagccagccatcatccaagccttccactcacccctca
ttgaatcccagcaacacaccatcctataagcctagtactctgccatcgtc
aagccctagcacagatccttcgactaagccaagtagctggccctcctctt
tcccttcaacatatcccagccaaaagccatcttccaagcccagcacccag
ccgtcatcacatccttccttgcagccatcttcacaacccagtgaaaatcc
ctctgctcagccaagcaacaagccatcatcaaatccatccagtcacccat
cgttatatccgagtagtacctctcagcctagtatcgtgtcatcttcaagc
cctagcgtgattccttcaagtaagccaagtggttggccctcttttgctcc
atcaaactatcccagcaaaaatccgacctctcagccaagcgaccagccat
cctcacatccctcctctcagccctcttcaaaaccaagtcacaatccatct
gctgaaccaagcaaccagccatcctatcagccttccactcacccctcatt
gattccaagcaataaaccatccgctgagcctagtaccctgccctcatcaa
gccccagcaggaaccccttcaccaagccaagtagttggccctcctttgct
ccatcaacatatcctagcagaaatccgtcctctcagcccagccaccagcc
atcctcacatccctcttgtcagccctcttcaaaaccgagccgcaatccat
ctgctgaaccaagcaaccagccatcctatcagccttctactcacccctca
ttgattccaagcaagaaaccatccgctgagcctagtatgctgccatcatc
aagccccagcctagaactcccatccattagccCAACAACGATTCCCAGAG
CAAGTCCCACCAAGACCCCAAGCAGGTCGCCTACAATGTCTCCATCATGG
AGCCCCACAGAGTCTCCTCTTCCCTTGTCTTGCAATGCACAAAGGATCAA
GCTGGAAGCCACTGGGGGCGatcctctacaaatgtttgaactacaggcat
tttctcatggtatcaacgctgctcttggaatgtctgctgagcaatcatca
tctttcaacaacaatcaaaacttcaaggccgggcgtgctgttgacggagt
caataccaccttctctcacacttcgagcaatgacccaaatgcgtggtggt
atgttgacttgggccaaacgaaagatgtccaggatgtagtcattctgaac
aggtggtgtggcaatacaagtgatcgcaatggatgtttttgccgtctaag
tcatgccaggctcagtttgttggattcaagcaatgccactgttgccagga
caaccctaggcaacacctgtggcaaaccagtggttaatatgcaattttgc
accacaatgcctaccttttccccatccaaatccccCACAGAGACTTTGTC
CACAAATCCCACAAAGTTACCCACCGCAAGTCCAACCAGGAGCCCAAGCA
AGTCACCTTCAGCGTCTCCGACCATAAGTCCCACCAAGACCCCCAGCAGG
TTGCCTACAATGATTCCcaaaaatccatcttctcagccaagccaccagcc
atcctcacatccctcctctcagccctcttcaaaaccaagccacaatccat
ctgctgaaccaagcaaccagccatcctatcagccttctactcacccctca
ttgattccaagcaagaaaccatccgctgagcctagtatgctgccatcatc
aagccccagcctagaactcccatccattagccCAACAACGATTCCCAGAG
CAAGTCCCACCAAGACCCCAAGCAGGTCGCCTACAATGTCTCCATCATGG
AGCCCCACAGAGTCTCCTCTTCCCTTGTCTTGCAATGCACAAAGGATCAA
GCTGGAAGCCACTGGGGGCGatcctctacaaatgtttgaactacaggcat
tttctcatggtatcaacgctgctcttggaatgtctgctgagcaatcatca
tctttcaacaacaatcaaaacttcaaggccgggcgtgctgttgacggagt
caataccaccttctctcacacttcgagcaatgacccaaatgcgtggtggt
atgttgacttgggccaaacgaaagatgtccaggatgtagtcattctgaac
aggtggtgtggcaatacaagtgatcgcaatggatgtttttgccgtctaag
tcatgccaggctcagtttgttggattcaagcaatgccactgttgccagga
caaccctaggcaacacctgtggcaaaccagtggttaatatgcaattttgc
accacaatgcctaccttttccccatccaaatccccCACAGAGACTTTGTC
CACAAATCCCACAAAGTTACCCACCGCAAGTCCAACCAGGAGCCCAAGCA
AGTCACCTTCAGCGTCTCCGACCATAAGTCCCACCAAGACCCCCAGCAGG
TTGCCTACAATGATTCCcaaaaatccatcttctcagccaagcgaccagcc
atcctcacatccctcctctcagccctcttcaaaaccaagccgcaatccat
ctgctgaaccaagcaaccagccatcctatcagccttctactcacccctca
ttgattccaagcaagaaaccatccgctgagcctagtatgctgccatcatc
aagccccagcctagaactcccatccattagccCAACAACGATTCCCAGAG
CAAGTCCCACCAAGACCCCAAGCAGGTCGCCTACAATGTCTCCATCATGG
AGCCCCACAGAGTCTCCTCTTCCCTTGTCTTGCAATGCACAAAGGATCAA
GCTGGAAGCCACTGGGGCGatcctctacaaatgtttgaactacaggcatt
ttctcatggtatcaacgctgctcttggaatgtctgctgagcaatcatcat
ctttcaacaacaatcaaaacttcaaggccgggcgtgctgttgacggagtc
aataccaccttctctcacacttcgagcaatgacccaaatgcgtggtggta
tgttgacttgggccaaatgaaagatgtccaggatgtagtcattctgaaca
ggtggtgtggcaatacaagtgatcgcaatggatgtttttgccgtctaagt
catgccaggctcagtttgttggattcaagcaatgccactgttgccaggac
aaccctaggcaacacctgtggcaaaccagtggttaatatgcaattttgca
ccacaatgcctaccattaccacctctaaatccccCACATAGCGACTTTCT
CTACGAGCCCCACAGAGTTACCCACCACATGTCCAACAAGGAGTTTCAGT
ATAAATCAAGTATCCTTATGTTATTATCATTTCTCTCTGGCCAGTCAGTG
GATTCAAAAATGGCCAATCAAAACATATGTAACTATTCCTCAACAACAAA
ATGACATAAATACTAAGTTGTGTTAAGTTACATTATTATATTGTCTTTAA
ACGTGCCAAATTGAACTGGAATTCATTGATCACACAGTTTTGGTCCCTCT
TATTCAACCAATTGTTTATGAAGTTGAACAATTTTAGACCATTTaagacg
gcttaatacaaaaggagcactcctgctctgtcttttgtccgtgtgacgga
cgaaaatgacgtcacagctggagtaaaaaattatttacaaccatacattg
atagaaagatctttttacgagctttcgaacggtgttctcattttgtttgt
ttgaacagtctttcacgagttattgtgagttgaaggcagctgattggaac
gatcggatccattcattcttgtagaaaatttgtatgtttctacggtacta
caatagagttacttcgtttgcttcaaaattcttcgttttactttactcga
tattgtttttttggaatccactgtctgtccagctgggtatcatgatacct
ctaggatacatagtgctcctattgtatatagccgtcttATTTAAGACTGC
ACAATTAGATATGTAAACAGTAAGCTCTTTATGTCTAAAAGTTACTGAAC
GGCCAAAAAACCATTTTTAAtaaaaacgaattggggacaaacacccttaa
taaaatacatctctctctacgtaagaggaggtagcacaatccatgactgt
tataaggaaccatcacaatctgcaacagccggaattgtcttcagtaataa
attagacattgaggttgagggaaactggcaaaatagttcattgtagtata
tacagtatttatggcatatcactattttcaaaagaaaggactatttttaa
cagataaggttatttttgagaaaagttgttctttcaataaggttgtggga
agtcagaaaaatcaacttgtatgggacaatgttattatatgacaaaatag
ttattcatggatagatactcctgttttcatgagatgaatatgtagttcag
acaaatgatgttcttgttccgttctgaacatgaggttgaccgggaaattt
aacaggagtatctatcaatatatgagtaatttgtcacatattaatattgt
tccacgaagacaatttcgctgacttccctcaacctcATTAATTTCTCAAA
TATAGCTCATTCCACGAATATGGGCTATCTTGTTCTTTAAATGGTCTTTA
AACAGATCGTCTCCATTTTGATGACATGAAACTACTTAGAATCGTGTAGC
AAAATTATAATGTATGTTCAATACAGTAGAGGGTGCCTCACATGAGAAGA
CCGCACAaacaaagtcgtcaaaaggaaataaaaactaaaatcaagaggca
atgaaagttgtcataactaatacttcatgacagggaaagataatacataa
aatggtgtgtagaggaaatgatctgggaggtgcgtcattcccacacaatt
atcattttttgctagagaagtttatttctgtgacaacactctaaatacgc
atcatggtttgtttgagtagtgacagtgggttttgattgaacaagctttc
tcgcattggtcatcatgtacctctaaggactattcacttcatgaaaatag
cagcgacccttagaaatgatgatattttgttaagaaacactatttcaaac
ttattcttaagaaataacgtaactgtaaatatgtattcaagacataacag
attttaaactatatgtaagaaagataccattcctactggtgacgtgatct
gacttcatgccatttttatcagtaatatgattttcaagagattatgtgaa
aagtagcctcaatttttatgaaatattgctgttgtttaaaatgtgttaca
aatttcaaatttcttttccaagctgcttcattttaatccgtatcagccat
tactaatgttgatatattgtgtattaattcttggttttgtagacagatct
acatgaatgagaatgcactattgaatttgaaaggactttctgttcctagt
tgactgtctctcaaagtccagctagatctggtaataatggggctcatttt
gtttacagaagtttcctaaacattttgatcaaccaacaccatttctttat
ttgtgctgattctcggctatattatggtttcctcaacctcaCTGGGGAAT
AATATTGTTAggctgtgactttgtttgacaaacagagaacagcaatatcg
ctaaaacgggctgttcctctattcgtagctcaaatcttgattttgtttat
acgaataggggaacagatagccgaaattgccatttttctgttctctattc
gttttgggcgatcacgaatagacgaacagagggggctgttcgtaccccac
gaaacgaatagacgaatagaggaacagcgtttcccgcctttttttcatca
ctccgcgcacttaaaaaacttcaaaatttattcttttatgttctaaatca
tatcctaagtacaaaagttacattgtcccccttttcacaaaaaatagatt
tcagtaaatatttttgcttacgtcagtttttgtggtggcgaggaagcccg
cgattgatcaattggcctcttcgctattattcgagatAAGCTACAAATAA
GGGGGTCTattgcccaattgtgctgttcactgttcgcgcgaacaacaaaa
tcgtgattttgagtagaacaacgaatagaaaaaaatcgctataataccta
tttgctgttctctattcgtcgaacaaaatcacatccTTAgatggtattga
aacagcctaatgtagaaataacacattttgtagtacgatgtattattgaa
aatgctgtaagtagttatttgaaaatatatagtctgttgacaaataacaa
aatagaggtagtataaaaattgaccaaaggcttgaataatatgtagggtt
tgtttctcgacttagttggaaatgtcggcaacatgtcggccaacatgtct
tcccgtcactccgtgtcaaatcattgtgactgggagtcaatcttagtcac
gtgtcagcatgtttcacgacacgacatttgcaaacctagtgcaaagctag
catgtcaggacagatgtcttccaatgtcgtcttgggcaagtcacgacatt
gatcatgttgccaacatgtctcatgacatgttgccgatgtgtcggcatgt
tggcagctgacatgtcatatagggggtccagccaacatgacaagatgccg
acatttccaactaagtttctcaaaaatagtcctagtttttgaataaggcc
aatttttcaaataaggcttatatctcaaaaatagtcttatacataagact
gttttcaagaatgaagccttatttaaaagagtaagcctataaatgagtct
tacgtgaatccgaaatattccaacgcaggcagacctcttagcttcaaaaa
aataagccttctgtgaaaaataagactatcttcaagaattaagactattt
tcaagattcgaaagtagtcttattgaggttgagggaaactggggaaatag
tgtgttgtgtagtatcagcagtatttatggcatatcactattttcaaaag
aaaggactatttttaacagatgacgttatttttgagaaaagttgttcttt
ctataagtgcaaaattttgtgaggtcaactggaaaaaatgttgttaggca
tgataagtgataacgaatcagcctaatgtagaaatatcacattacgttgt
atgttgtattattgaaaatgacataagtaggcatttgaacataaatagtc
tgttgaaaatatgacaaagtagagaggtaatatgaaaactgcacaaaggc
ttgaataataagtagggtgtgtttctcaaaatagtcttattttttgaata
agaccaatttttcgaaaaaggcttatttctcgaaaacagtctcataaata
atactattttcaagaaataagccttatttaaaaaataagactatttttga
taaatgagcctataaactagtcttacatgaatGAAAGTAAGGGGAAAAGG
CTGAAAGTATTAAATTTTGTATTTAAATACAATACTCCTTTTACACCTAA
TAATGTGTGAATTTAGGTAGTTTAATTATATCATAATTTACTTCCTTGCT
TTCTAACCGGTAGAAGAGGTGTTCCACTGTGGTGTGACCAACCTTGGTGA
GAGGTTTGCAAGGATGTGTGATGCACACTGGTGTGCTTTTGGTTCATGTT
GAGTCATAGAGAACTAAACAATACCATTTCTTCAAAGTCTTGCAGCAATT
TCCTGTTTTGGCCATCAGTGATTCAGAAAGTAGGTGCTAGATGGTACGTA
ACAAATGTTGTTTCCACTGACAGTTGAATTGATTCGTGTGTGACATATGA
AAGATTTGGCGCGAATAGTATATACAGATTACATTTTTTGCTAAAGGCTT
AATTTCTGCAAAAGGATCAAATTACAAAATCCCATCCTTTCGCAGAATAC
AATTCAAATGGCTAAGATTTTGTAAAGGGATGAGATCTTGTATCCACTGT
AGAATCATTATTGATTCCGAAGTAGGTAGGGTTAATTTCTGCATAAGGAT
AAATTACAAAATCTCATCCTTTTGCAGGACTAAATCCAAATGGCTTAAAT
TCTGCAAAAGGATGAAATTCTGCAAAAGGATGAGATTTTGTAATTTTAAC
CTTATGCAGAATTTAAGCGTCTTCATAACGGAATCAGTACGATTTTGAAT
AATATGTAGGGTGTGTTTCTCGActtagttggaaatgtcggcaacatgtc
ggccaacatgtcttcccgtcactccgtgtcaaatcattgtgactgggagt
caatcttagtcacgtgtcagcatgtttcacgacacgacatttgtaaacct
attgcaaagctagcatgtcaggacagatgtcttccaatgtcgtcttgggc
aagtcacgacattgatcatgttgccgacatgtctcatgacatgttgccga
tgtgtcggcatgttggcagctgacatgtcatataggggcagctgacatgt
catatagggggtccagccaacatgacaagatgccgacatttccaactaag
tttctcaaaaatagtcctagtttttgaataaggccaatttttcaaataag
gcttatatctcaaaaatagtcttatacataagactgttttcaagaatgaa
gccttatttaaaagagtaagcctataaatgagtcttacgtgaatccgaaa
tattccaacgcaggcagacctcttagcttcaaaaaaataagccttctgtg
aaaaataagactatcttcaagaattaagactattttcaagattcgaaagt
agtcttattgaggttgagggaaactggggaaatagtgtgttctgtagtat
cagcagtatttatggcatatcactattttcaaaagaaaggactattttta
acagatgacgttatttttgagaaaagttgttctttctattagtgcaaaat
tttgtgaggtcaactggaaaaatgttgttaggcatgataagtgataacga
atcagcctaatgtagaaatatcacattacgttgtatgttgtattattgaa
aatgacatgagtaggcatttgaacataaatagtctgttgaaaatatgaca
aagtagagaggtaatatgaaaactgcacaaaggcttgaataataagtagg
gtgtgtttctcaaaatagtcttatttttcgaataaggccaatttttcgaa
aaaggcttatttctcgaaaacagtctcataaataatactattgaggttta
gggaaacagtgaaataaagaaataaacacgaaaaatatgttttgttttag
aggaggaagcacagacatttttaacctacactccacaataatatttatac
acgtattataattgcgctcaaattttatagacacattttacatttgtcgg
aaaggatacataatatgagctcaagtatgttttgattattttttgtgcaa
tcattttggcggaagctagaattacatgtggtaataagcacctttatata
tatatacttttattaacacattcaacggaagggcacgattgaaacaaaga
tccgttcaattttctcaaattagcctatcggcgagaaataagactatccg
cgagaaataggactatccgcaagaaataggactctctgcgagaaataaga
ctattttcaagtcttgaaaatagtcttatttctagcagatagtcctattt
ctcgcggatagtattatttctcgcagataagaggtctgtctgcgtaggaa
taatattaattcacgtcagagtcatttatagtcttatttctcgcagatag
tcctattttttgcataaggcttatttctcgctgatagtctgatttataag
actatcggcgagaaataagccttatgcgaaaaattaggatatcggcgaga
aattggccaattttagagatatacactatacatatattattttttaagcc
ttcgttaaatattaatactacctctgtttgttattcttcaaagtactatc
tattttcaaatgcctacttacctgtacaccctaatacaacctactacatt
atgtgtgattcctacattaggcttttgcattatcaccaaccaaaaatatg
ttttccagtacacctacctattgaaagaataacttttttcaataataacg
ttatctgttttaacaatagtcctttttttgaatatagtaagatgccataa
atactgtatactctagctacaaagcactattttgccagtttccctcaacc
tcattttcaagaaataagccttatttaaaaaataagactatttttgataa
atgagcctataaactagtcttacatgaatGAAGGTAAGGGGAAAAGGCTG
AAAGTATTAAATTTTGTATTTAAATACAATACTCCTTTTACACCTAATAA
TGTGTGAATTTAGGTAGTTTAATTATATCATAATTTACTTCCTTGCTTTC
TAACCGGTAGAAGAGGTGTTCCACTGTGGTGTGACCAACCTTGGTGAGAG
GTTTGCAAGGATGTGTGATGCACACTGGTGTGCTTTTGGTTCATGTTGAG
TCATAGAGAACTAAACAATACCATTTCTTCAAAGTCTTGCAGCAATTTCC
TGTTTTGGCCATCAGTGATTCACAAAGTAGGTGCTAGATGGTACGTAACA
TATGTTGTTTCCACTGACAGTTGAATTGATTCGTGTGTGACATATGAAAG
ATTTGGCGCGAATAGTATATACAGATTACATTTTTTGCTAAAGGCTTAAT
TTCTGCAAAaaggatcaaattacaaaatcctatcctttcgcagaatacaa
ttcaaatggctaagattttgtaaagggatgagatcttgtatccactgtag
aatcattattgattccgaagtaggtagggttaatttctgcataaggataa
aattacaaaatctcatccttttGCAGGACTAAATCCAAATGGCTTAAATT
CTGCAAAAGGATGAAATTCTGCAAAAGGATGAGATTTTGTAATTTTAACC
TTATGCAGAATTTAAGCGTCTTCATAACGGAATCAGTACAATTTCTACAG
CGGGTGCAAAAATTGATCCCGAATGACGTCCTCAACACATAGAGCCAAGC
CGTCATCACAAGAAGCAGGTGACTGAACTTTCATCGTCAATAGTACGTTA
TCGCATGATGATGTCGCAGTTCGTTAGCAATCATTTTTCATTCGTACCTA
ATAATATATATTACATGAAGGATAGGGAGGGAAAGAGAAGTATGATAAAT
GTGTATTTTAATAAGATTTTAAAGAATAATGATTTTATTCAATGTATAAA
ATAATATTGTTTATGCTTTACTGATGAAAAGTTGTTGTTTAAGCTCATTT
CCTTTACCTTCAATCCAtattattcctttgaaggcagacctcttatctcc
aaaaaataagccttctccaaaaaacaagactatcttcttgaaataagact
atttttgatattcgaaaatagtcttatttctcgcagatagtccaatttct
caaggagtcatatttcttgccgatagtcgtatttgagaaatttaactaag
tggactgtcattttaatcatgcccttccgttgaaatgatttatataaata
atcattacttaatatattttaatccacatgcaattctagttttcgccgaa
aagcttgaatgaatgagaatgtacttttgcttattaatgtactcattcca
acgaatctaatatttgactctgacaaattctagtatcgtagatcgcgcaa
ttatataatgAatacattttaaaccacatgcaattcttgtttttgctgaa
aagcttgaacgaatgataatgtactttcactcattaatgtactcattcca
aagaatcttatatttgactcttacaaattctagtatcgtagatcgcacaa
ttttaaaatgcgagacaggtagtttaaaagatctcaacttccacctctca
tccaaaatggttacttttttgtttttatgtttaggctctatttcacagtt
tccctcaacctcatttctcacagatagtcctatttcttgccaatagtcca
atttctcgctgacagtctcatttgagaaaattgatcttagtggactgtcg
ttttaatcatgcccttccgttgaaattgtttatataaataagcattacta
atatattttcaaccatatgcaattcttgtttttgccaaatagcttgaact
aatgagaatgtacttttgctcattaatgcactcttttcaatgaatctgat
atttgattctgacaaaatctagtatcgtcgatcacacaattatataatgt
gagacaggagtattgaaaagatctcaatttcctcctctcaaccaaaatgg
ttttttgtttttatatttaagctccattcacagtttccctcaacctcatt
gaatttgaactttcaatccaaatcacaatgatgtccataccagtagatta
caatattttatgattggggtagatttttttgcgtcaatttggctcctgcc
aaactggcatgtacatttctTAAAACCCAGTCACATTTTGTCTCTCAGCT
TAAcagtttaattgtagtactgtcgtgttacattagcttccataaaaaac
aataccagattcaacgtaacacaaaaaaataaaaatgcgacactactctt
ccacaccaGGTAGTTTTTTGTGTCAATTTGGAACCTGCCAAACTCATTTC
TAATACTCCAGTCTTGTTTTGTCTCTCAGCTTACTTATAAAGGCTCTATC
CAAGAGCCCCAGCATATCTACAATGTCTCCATCATGGAGCCCCGTAGAGT
CAGTTTTTGTCTTGTCGTGCACTACACTGTGGGAAAAAGCAAATGCCACT
GGGGGTGatcctcttcaaatgtttgaattagaggcattgtccagtgttat
gaatgatgcccttagcatgatagctaagcaaacctcatctttcgacaaca
atcaaatcttcaagcctgcacgtgctgttgatggattccatgcaatctta
gactgccactcttGGAGAATGTGGTTCTACTTCCAACTTGGAAGAGCTCG
TGGTTTGCATCCCCTCCCATAATAATTTTAAGTTGTCACTCAAGTCAGTT
ACAGCACACCCAGGCAATCAAGTTCTTGTCAATGACAATGGGGATCTAAA
CTTTCTATGACAATGGAGATCTAAATCATAGCTCCTGTGAACTGTGATGC
ACAGGGGGTAGTTCTGGATCAATTGATATCAAGGGCAATGCAGAGACTTC
ATACTCTGTCCGTCACCATGTTGGGAAGTGGTGTCTTGGGGGAGTGGAGG
AAGTTGTATTTTGTCTTCCATGATGATATCCCAGAGGTAGCTGAGATGAA
TGCTGAGGCAGGAAATTTTGCTAGCATGTGTTTTGGAGAAAATTTTTCCC
TGTCTTGATTCCTAGGGTAGTTTTTGTCATATTTAGAATCTCACGCCTGA
AGGTGGGCATGgcaccagcaggaacccctccaccaagccaagtggttggc
cctcttctgttccgtcaacatatcccattgaatatccatcctctgagccc
agcaactagccatcttcacaaccctcctcttggtcgtcttcacagcccag
caaaaagacataatctaggccatctgctgacccctcattgaatccaagca
attcaccatcatcccagtcaagtaatcttccgtcatcaatacctagtgca
gccccctcaaccaagccaagtaatcagccctcttctgctccatcatcata
tccaagtgaaatgccaccaattaaacaaagcaaccagccatcatcaggtc
cttccttgcagccatcatctactcccagcagaggtccatcctccaaccca
agcatgatgccatcatctcacccttctgccgacccctcactgaatccaag
cactgcaccttcttctgagccaagaactcatcgatcatcaattcccagtg
catcaccctcaatcgagtcaaatagtcggccctcttttgcctccaagccc
agtgccccgccatcgtcacagccctcctctttgccatcttcacaacccag
tgaatatccatctgctcagccaatcagccagccatcatctaacccttcca
atcacccattgttaaatccgagtagtacaccatcctctcagcctagtact
ctgccatcttcaagccctagcgtgattccttcaaccaagctgagtggttg
gccctcttttgtgccacaaaatattcctgccaaagtccatcttctcagcc
cagtgaccagccaacctcacatccatcctcacaaccctcttcaaaaccaa
gccacaatccatctgcttaaccaagcaaccagccatcatatcagccttcc
actcacccctcattgattccaagcaataaaccatccgctgagcttagtac
cttgccctcatcaagccccaccacagaactcccatccattagccTAACAG
CAATTCCCAGAGGAAGTCCCACCAAAAGCCCCCCAGCAGGTTGCCTACAA
TGTCTCCATCATGGAGCCCCACAGAATCTCCTCTTCCCTTGTCTTGcaat
gcacaaagaatcaagctggaagccactgggggcgatcctctacaaatgtt
tgaactacaggcattttctcatggtatcaatgttgctctggaatgtctgc
tgagcaatcatcatctttcaacaacaatcaaaacttcaaggctaggcatg
ctgttgatggagtcaatgccaccttctctcacacttcgagcaatgaccca
aatgcgtggttgtatgttgacttgggccaaatgaaagatgtccaggatgt
agtcattctgaacagcaagacaggcgaatttcccacatggaagtttttgg
tgagctaaactgatgacaagggacgactttggtatttttttactcatgtg
acgactttcatgaccatctgacgcccctgacgactgcgcgtgacgagatt
ttgatgacctgacgatttttgttgaagactttttgatgaccctgacaact
tttggtgacgaccttttgacgacccatgtttcgactcattgatttccttg
tgacgacccttctgacaactctgacgacccacttgatgacttcacgacct
accacaaataactactgtaaaacagcatagaagtgtggtgtgcaatccct
ctatatttttaagcaagtgacgaacagtacaactcagtgacgaccatgac
gactaacaaccctaactgatgacccaacagatcttctgtgacaacccgtt
tgactccacctgacgacccctgacaacccctgacgacccaagtgacgacc
aaaaaacgaccctgacgacccctgacgacttaagtgacgatgtcagacga
cccatgtgacgacctgttgatgaccatcaaaaatctcttgatgacatttg
atgactccatctggcgatacttatcgccacagtcaaaaattgcctgtctt
gcaggtggtgtgtcaatacaagtgattccaacagatgtttttgccgtctg
agttatgatgtgctcagtttgttggatgcaagcaatgcctctgttgccag
gacaaccgggcaacacctgtggcaaacaagtggtaaatatgcaattttgc
actgcaatacctaccattacccaatccaaattcccCACcaccagtaacct
aagggtacactctcaaaacgtcagagtgttcagggaggttaccgtaggtt
ccaaaagtgttcggTTTACATGTAGTTTAAGCTGCAAAGGGGGCACTtac
atggaaccctgtgccttcgtcaaatgaaaccaaatttgtaaggtgtttca
tcgaatgaaacagaacggggtacgttcaaatacagatgtgaatataagat
aaaaggtatcccattttgcttcaaatcggaccagagatcattttaactca
acttaagaattaacatttgcattttatatatttaaaaaaaggatgattgt
tcagctgtgctaaggctctgcaattcacgttgtcttagcagaacctatag
atgtgaatataagataaaggtatcccattttgcttcaaatcggaccagag
atcgttttaactcaacttacgaattaacatttgcattttatatatttaaa
aaaggatgattgttcagctgtgctaaggctctgcaattcacgttgtctta
gcagaacctatggttcaggcagcttgatttcttcttttgtctgtttgcac
tcgtatggttttgtcttacaaatcctggattgatagtgaaagcatgtgaa
ttatgttcattttctcgaagactttttggtttgccttgtaaaatttgaat
ttgtttttaaattgagtggataccttttcttgaaaatggtgtcggttgga
cacctacctgacacttaactgacaaaaattctttgtctgacgaaagtaag
ttgtttcttctgacaaagtcatgtggttccatataactgccccccttAca
cactaatctttgaagcaaaaaaatcttccaagtgttcgtgtggttcatgt
ctgacattttgcaaatcacaagttacaaacatgaagatcacctgttgggt
ctagttttggtgtccattctagacttggtctttgaattttttggtaaagg
cttattggtcctatttttatttttgaattggttgattttatttaaacacc
ctacataaaggaattaaatatgaatgttgagaattcccgtcccacaagca
cgtcattcactggctaggttagtaccttaatctgccaaatcaatcaaaaa
ccctccaaataggaattaagtacaaatgttgagaattcccagaccagata
tatgtcttcacttgctaggcctacaaattctacacttgacactgcgccaa
aaaatatgaacacaagaattacacatctctaaatactacttatacaccta
cattatacaggtgcttgcagcagcagctctagatggggtgcactctcact
tctatcccatcacctccatttttttccaattacattgataccccaccatc
ccaccatgggaacggccaaacctcagccaacagactaagttagccctccc
acctcgcaccgccgtgtaaccaacaacaattggctgcggtggctcaagtt
gtaaggtgagttCAAATcttagttggaaatgttggcgacatgtcggccga
tatgtcttcccgtcactccgtgtcatcttattttggacgacagcgtgact
gggagtcaatcttagtcacgtgttggaatatttcacaacacgacatttgc
aaacctagtgcaaagctagcgtgtcgggacagatgtcttccaatgtcgtc
ttgggcaagtcacgacattgctcatgttgccgacatgtctcatgacatgt
tgccgacgtgttggcatgttggcagctgacatgtcatatggggggtccag
ctgacatgacacgactccaacatttccaactaagGTTCAAATGCACTCAT
CCttttttcgattattcaactcagcacatcaatggccaaaattcagccca
cagactgagctagtcctaccgcctggcacagccgtgtagcgaagaacaat
gggcagcggagtgtcaatttttaaaggtgagttatgatgtacttgcccat
tttacattattatacccactacacaccaattttttcaattaaatatttac
aggcctactggcaaaatggctgaaactcagcctaagtttcaaattccgat
ttttaggttctggtcaaatagtcagtaacactgcaaacgaattgttagta
agctgttagtaaaaagcaaagggcttactaacatgtgcatgtaggtttaa
tactaggcagaaaccttctcgaaatcggacttgttagttaatctgttaga
tatttgtggctcataacaaaattcatcgatttttccaatttacttacatc
atacttactaacaggtacgtttttgctaaaattttgactaacagattaga
atatttcacgtgccgatgaactccaatgtccttactaacatatttactaa
caagtactcccctccgggtagtaggagtaaacacaaaaaataacatgttt
ctgtccctacaaaaaccatttttgaaatgtaatattatttctgaacaata
tttttgaaatttaggtttacaatggggacaaaaacaaatatatcattaca
caacaacatcatttgtttagattgatgcgatgggagggaagttctgtggg
agtgggggttgtatttcatggttgtggtgggggtagtgggaagatgacat
gatgagagcaaatagtaatttcaaattaaatagtttggcaaataaaagaa
ttgaaaaactcaccatgggtgtagtcaattgtcctccctctttttcaggc
tttagatttgagccatgggtgagggtggcgtgggcgtttaactcatggag
gggggcaatggcagaagatggcaggtcagggacggtcattcccaattaaa
tagttgacaaaataaaaaattaacaaaaactcaccattggtgtggtcaat
tgcctggcttctttttatagcctttcaattcaagccatgggagggtgcgg
catgggtgtttaactcatggagggtggcaatggcagaagagggcaggtca
gctcggacatatcaaattaaataatggaagaaaaataaaaattagcacaa
ctcaccacttgcacggccaagttctggattgaagccactggagggcgcgg
ggtgggatgtggggttttgaaagtcatagaggagggccgttgcagaagat
gtcaggacagcatgaaggtttcaaatgaaacaattgaccaaattaaaaaa
tcgcgactctcaccaccacttgcacggtcaattgtccggcttctttttct
cggtgttagattgaagacgcccatggggcgtggggcatggggcatggggt
tttgaaagtcatggagggggagtggcagaagatggcaggacagggcgtga
atttccaattaaatagtttgtcaaaaaaacattgcgaaacgcaacaacca
acctacctttttgccacatcgcagggcgccatgttgccaagagctgggtt
gagaagacgcgccaacttgcagctcaaaagtccaccaaaatgctgagatg
cgagggggagattgtggggacatttggaaatcccatcttgctttagtgaa
gtcaatttttatgtgtcacgaaaataatgggcgcggcaactgcatgcatt
gtgcaacacagttcacacaaggcgataccttctatgtgtcgaaatcgaca
taacaactttagcataaatgttaatgatatttcaagcagccgctgcaaga
tattttagcagcagcgagagcccgcaaaaaggaattcgcctggtttcatt
aaaaagataagataattattataacagtggctgccagttagcgtgcgtgc
atctctcggttcactcgcgcggcgcgcacgggcacgactttttttagtgc
tgtgctttacaatatcgtgttaggtatttttaaccgcgatttggcaatat
actacccccagaaagtgggaatcacggaacagccccttcgaccaaagcgg
ttgcggattggcctcatgatcacttctcattctctaaattaaaaccattg
tgatcgagaaaggcctagtcaatagcagtcaagcgccgtaatttttggtc
atgctataaattaattttagatatattttttaaggtaatcacaaatcaac
aatgattgaatacccatgcatgttgaacacgaaaatggcatatttacagg
tagtgtgtgaggaaataaatagatgttaccaacaatagcaaaatgtgaaa
aaagtgtcccatgtggagaaggagaagaacaattctgctcagtgataact
aagatttaaaaaaaTCTTGataaaggtcatacataaaaaatgaaatacta
gagacaacaaaattttatccaagacaaaaaataattatcatgacataaca
gcatgaaaattgaatatatattatcaagacaccattcaaacatgaacagg
caaaacaatgatcagctggcaacaaccccaaaataaagtgCATATtgtgc
aagctttcattttgcctgacaactgatatcatttcatggtggatttgata
tcataaacttttacatgaaggctacacttcaagtttggttgaagttttgt
gctataaagtatgttgatgaacacatactgtacttggtatgtgaaagggt
gactgtgaggtttggtgatatcataatctgagtggtatgtgggggaaaag
agcatctgtgtgtagtcctaaaagtaagatattatttttggtgtcatcga
ggagcttgatgctcacatattgtgatatcataatctgagtggtatgcgga
gaaaaagagcatcaatatgtagtcctaatagtaagatattacttttggtg
tcatctgtctgagagcgcaaaactccatctggatatgtgtaatactatgt
actttatcgtacggatggttacaaaaaagtgtaaggaaagtatcagggaa
agtcacggcagtgtttgtacttacttatagaacataagttttacacacaa
aatgcgtcagtggtttcccgacagtttatgcatgtagatacaatccaaaa
cttcgtgtaatcacttgtaaccacagagtgtcattactcatgcagtatac
aagttagaaatcatacttaatatctgtcactactgatcctcattagcagt
taccactatcaaaaaacaatgttgatacttgtcacaaggttgtgtcatta
ctaatgaggcaattaatgcgacaagctgaagtcataaaaaaatagcctaa
atgccaaaatgtcaatgtaatgaatcaacacttatgctaattttatttat
gcctaacctactaaacaaagaattaacaatcaagcaaggcatctccatat
gataactgtgggctgagactgtaagcgtgttgcggacaatgggtgaggaa
taatccgaaaaatgaaatcgtaacataacaaacatatttttactcacctt
gcccacatataggctttctaccattggttttaggagtgcggcagcagtag
ctcatgcacaccttgctttctaattatgttaacatcagggcagcagcagt
ggcagtgcaagaggaggcagaaatatctacactatggaatggacagtgca
aaatatgaaattgaataaaataaatcaaaacatcaatataaataactgga
gcatttttttactcacccaatcaccagccctgttgttttgatgtttgatg
aagtgatgtggtggtagctgctgcaccaggtttgatgaagtgatgcagtg
gtagctgctgcaccagattcagcttggacatcaatataattgacaatgtc
aggggtgaatcaaggttgaaaatggagcaacactttttctcacctcgtgc
ttgatgcccatgttccttgttgttattggaaatgcagtgatggcaatggc
ggcaccagatttggcttgggagctgagacatttcctgtggcatggacatt
gtatatcaatcaaattgaaaatcagcggtgaagcatggttaaaaatcaga
ctaattttttttctctcgcagtagatgcccctgtttctttttcttgttga
caccaagacaatggcagcagcggtacccaatacgtcctgggggctgtgat
atttaccgtggtgcagacggcataatatcaaattaattgaaaagtcagtg
gtgaaacttggttaaaaagtcgaactaattttttcttacctcctgtatga
tgcccatgttcgtttttctttccaacattgacatgatggcagtggcggtg
cccaattcatcctgggggttgtgatatttcctgtggcgctcacggcataa
catcaaattaattgaaaagtcagtggtgaagcatgattaaaaagtcgaac
tacatagttttgtcttacctcgcgattgatgcccacgtgcgctttcgttg
ttagcatcaagatgtcctggggggttagatcgagacatttgacttggaca
gcagcagaaatttcatagtgggtatgtcatgtgaaaaactatgcacaatg
atgagatgatgatgcatgttgtgagatggtttttagcccatttttagcca
tctttactactgtggggaaatctattgaatactgaatttccctacaggct
gtgactaggctacttggaaaaaagcaacattacgatgtcatcaagtcagg
gccttccattgcagtaactaacggcctcttactgcaatgcaatcaccaaa
ctggttgcacttctacctgttatgtgtacaccaataaaaatttaagtata
tttatagtgaaaacaggtaacaaaatttaaagggttcaataagttgttac
tataagaggtgggaataatcaaacacacaatagattaaaaaatcggagat
tattacttttttgtatgcaactgcttacgtacaacttcttttccgacata
caacacgcaagtatactcacaatatttgtacgatttactatgttaaactt
gactacactcacaaaataagagagttctacttaaattaaatatcaatttc
acacctcaactctgactttcgcgctctcagacatccaggagcttgatgtt
cacatatatctttggcatctgtatagttgcatccattattgaatcaaaat
tttcacaatgcttcttgcaagaaaaacaacagataatcattccatttgat
cattgtatctattatgtcagttcatgagatattatggcagaaggaatgtt
cacatcaatcaaacagaatttggatggatgtgcttgaagtgagataacag
gaggacttaggaaaagtagacgggagagagattttgagtaatgacggatg
tcaaagggcaataaagaggtaatcaattgtcataaagtatgcccataaac
ttatattgttcttggtatgtgaacttgtgactgtgaagctcagtggtgtc
ataatctgtgagtggtaactggagaaaagtgagcatatctcaaaagagta
atatcatatttttgtcatccagaagcttcatgctcacttatatcattggc
atctgtgtagttgcaaccaatattgcatgaagttgtgacgctgcttcttc
agagctaggttgcaaactacccaataattcctcagtaatttaggattact
gcttgtaatattgccttttttggaaggaaggcggtatttgtcacagtgaa
attactgtcaaactaacctcaaattagggctggggtattatggaagtcaa
tgagactcctcctgcaaattactggggaatatacagtagttcttgtggaa
ttgtcatgattactgttacagtaatattttgagggtttagtgacagtaaa
aaaggaagggcatagtgcatctgttgtgttttgtgtcatcggtatatgag
aaggtattagaaaaatctgatcaggccaaatgatgtaaataattgaatat
tttcaaaagtaagccaaatgcatgccctctttaggccaacatgtcttact
ttgtagaaaaactcttttccatgaagtaagcttgtctacatggtattaag
agttgcttttgaaaagtaagccacttttggaagttcacttttgttgaatc
agcttactcagcaagtaagtcatttttcaaagagagaccagaaaatggtc
atggccaaaatggcttactttcagaaaacagtgcacttttagaagagcca
aaaataagaatgatttcttgaacaacagtatttggaatgaagagaatgtc
aagcatgagaaagctctttcaaaagctactacaatacatatcaaaaatga
aacagcagaaactacttcgcaaatttgctctccttgcatttcagtcttcc
atcactttcatctccaagcaaaaatcatgtaattgctgctgtatcagtta
tcagtggttgaccagctcacacaagtaagtggcatgcagacccacagatg
aggtagtacattaacatcaaccagaaattgattcagattgctcatttgca
gccggtaatcatcctggaggctaggaccaaaccatgtagaaacagagttt
gacaagatgacaagattattgtctcaattgtgattccatcacttttgttt
gtacccagtgtagggtgctctctgtgtaatgcagttctctgcttttgttt
gtagtaacttattataagagtttagtttgatgtgcatatggattgacatt
ccaattcataatataatagctgactaataatatggtgatagattaattat
ttctgttgtgtaatgtatgttctttttcattagttattcagattattata
acttagaaaccctgcttacttcttaacaattccacatagctaccgattgt
aacaaggttgattgttgggggtgggcctattttaaactctcagctttcct
cgagagtgggcctattttaaactctcagctttcctcgagagtgggcctat
tttatactctcagctttcctcgagagtgggcctattttatactctcagct
ttccttgagagtgggcctattttatactctcagcgtttctcaagagtggg
cctagtttatactcccagttgtcaagagagtcttggtaacgacgaagggg
aaggtactccatgggagttctaggtttggaggggaaggtggtgttgttgg
aggctagaatgAGACAAATAGTCTGCAgaagatttggaagatgtcgagtg
aatattaagatctcgttttgccaaaagagtcaacacccacgaaggatgaa
ggtaccacagtcgacacgaccatgatccaatttcacgagaacatcaccaa
ccatccagaatatttggggtagatgaagatggtctgctGAAGATCAGGTG
GTGGCacaactgctgaagattggaagatgtccagcaaaaagtagatcttg
aattagaaaattaatctgctgaagatttggaagatgtcaagtgaatatta
agatctcgttttgccaaaagagtcaacacccacaaaggatgaaggtacca
cagtcgacacgaccactatccaatttcacaagaacacCACCATGTGAAAG
GGGCCTCTTgcaaaaattaagatctcattttgccaaaagagtcaacaccc
acgaaggatgaaggtaccacagtcgacacgaccacaatccaatttcacga
gaacatcaccaaccatccagaataattgcggtagatgaagatggtctgct
GAAGATCAGGTGGTGGCacaactgctgaagattggaagatgtccagcaaa
aagtagatcttgaattagaaaataaatctgctgaagatttggaagatgtc
cagtgcgaatattaagatcttgttttgccgaaagagttaacacccacaaa
ggatgaagggaccacagtcgacacgaccacgagacaatttcacaagaaca
caaccGCGTGgaagggatgtctggcgaagaaggataatagctgcggaaga
ttgaaagatgtccagcaaaaaggtagatcttgatgagaaaagatagtctc
ccaaagattggaagatgtcctgcattgaaaacagttaaggagagaggctg
aaaggatttgtaaaagtgtgggacttgctttctctattcccaatcaaaca
aaataacaaactagaggtgctgtggttctgggggggagtttgaggaaggt
gcgttgttaaaggcattgtgatcttatgaggtgcattgttcgagatgtca
tgcaaggcgtgaggagactttgttggaggagatgctgttgttgttggagg
tcatgccataagtgaggaagaaggagaagaCAAAcattgattgtatattg
atttgctgagcttgctcacaatccacgccaacttatctgtcaagggagtg
agatctgcactctttgatggcttctgtctctgcgaataataatgttggtg
acatgactctccaagattatttgcaaatggctgatgcaggagatgtaaaa
aatcaccaatcatgttgacatcacacagactcaagctcataccacatatt
tttaccaatcagaccacccatcaaaaacattgtatgaatttccctttcct
cctcaactcttacacaaagccatatgaagtaacaacaaattgtcaccttc
taactactccacagaattgacaatttaacttttttaaatagttcctcctg
agagttgggatgaaaaaaatgttagatcatcattaccacaggatttagga
aaagaaccaagctgaacacagccttacattactttgctcttttcaccggc
cccaccatatcttttcatcaatcagaccaccctgcaaaaaccaatgcatg
attttaaactcctgtccctctctcacacacaaagtcacctgaagtaacaa
ctattcgAAACTGAGCTTCAATTGTCTAAACTCATATTTAAAAATTAATA
GTCTCATTGCaaaacaatgtctcagaagatcacataaagacttacaatat
ccaaatgtgctggattaataaagcgttgggattaggtttagtgtttgcta
gacagcgcgaaactcatagatggtcgttaattaggcgatataactaattt
atggcaaactatactgattgtatgcgtttgcccatattgttgcgctcctt
gggtggttcttagagcgggccttttgggctaatgacctatggtaccgagc
taagtaaccaggtatcataatgggtattcactgggttcatacatgtacct
tgtttgggtactgcagatttggcatgtatagcacacccttgcagtgatac
ccatgtggtgccgtttgtcggtgaagttgtgttgtatatgcagcgcttgc
tgatgggattatagttggtagaggagacttgacatggtcgatggggtgtg
atgactcatggagttttgtgtgtgggtgcgctagtttgactgggtcagtg
agatacaatgcacagacggtgcgatgatgaatgggtgcatgatgttttgt
gacatagtcagctaggtttgttgctcccgcccgtcagtatgtgcggaact
gtttttggttggtcctacagcgtagccaatggaatctcatgtccctggct
ttggttcgtttgggttgaatggtattggtgatgacgccaagagctgttga
gttgtcaatctggattggtgttggtggttgtgcatggcccagttctgtga
gcagatgccggatgggtatggcttctcgtgcattgatgtagagggcacca
agttctgcctcagctgctgaggacatgacagatttaatgatttgggcaag
tgttagaattgcaccattgttccgggtacctcgtcgtttcggtgaggaag
aaatggccgcctgcccgactgcgggctttggtctctgagagataggatgc
atcactgtgggcagccaaaatcatgttgcttgctcggtaggtaacgacag
cattttggtgtgtcatagcatagtccaggaaatggtggatgcggtgcagt
gtggtttgtgtaggattagcctgttgggtggcaagggaactgagtgcagt
gagcatggtacaatcaactgctctggcatagtagagaaatacaccaatga
cttcctggacgaaggttttgtcttgtttgttgagcggagttgataggtct
gggtcatctacatactgttgcttggcgccgtacgtgcgtggtgtatgggg
gtatggttgatgttgtggcctggtgggaacgttgtgatgaaaacgttgtc
cagccttttgacagtatcctggcatagagagatgtacttgtttccgccgg
tagtcccaggtgatggtgagtcctaggtatcgttctcctttccaattatg
tgaagttgtgtagtgagtatttagtgcttggaggaggtgtttggcatgtc
acaggcagagatgttggtggcaggcccttgttcccttgattgactgaggg
agggtgacctgagcggccaacagaacagcaattaaattggaaagagaaca
agtgggaaaagtgtcaaatgctggggggaagatatctcctctggaagaga
tactcactttgacaaacatctctctgagatttgcaagcggggaaatggcg
gcagtgggttgtagacagagagagggccctcaacaccaaagacagaatag
caatttaattggaaaaattgcatgtgagaaaacattgggaatgggggaga
acaaggaaacagaagacacactcactgtcgctcagttctctatggcattt
acatatgaggggtgcaaacgggaggctcttgttccccttgtagactgaga
gaggatagaacaacaatataattggaaaaatcacccgtgagaaaacattg
ggaatggggggaagaaaaaggaaacaaacaacacactcgccttcgccgag
ttctcaatgggattcgcgagcgggggatgccagcagcaggctctagagtc
tcttgtagagggagggagggccatcgacaccagcaacagaatagcaatct
atttggaaaaattgcatgtgagaaaataatgggaatggggggaagaaaac
ggaaacaaaccacacactcacctcgccgagttctcaagaggattcgcgag
caggggatgccagcggcactacgctcttgtttgccttgtagagggaggga
gggccgtcaacaccagcaacagaacaactatttaattggaaaaatcacct
gtgaagaaacattgggaatgggggggaagaaaaataaaacacaaggcaaa
ctcaccttcgccgagttctcactgagattcgcgagcaggggatgcaagtg
acatgctcaagagtatcgtgttcctggtcggcatgccaacgagctacatc
ctgttcaatgacctctctgtgcgcctctttggcaagcttgttgcgctttg
catacttcattggcatttccctttgctttctttattcttgttgaatgtgc
tttctgaatggagatcaaattgcatgtactctgctcttgtctgtcgaaac
ttgtgtgggcacatacattcatgcatgctgtattatatatcttgttcaag
aagttgacttgcatcatgttcatgccaaagtgggcacaaaatctgatttg
gcgcacatatagaagaaagctctgcaataatgacttcattatcattagca
acaataccaccccttgcttctatagactttttgaggtttttcatgttgct
gacaaatctatcttttagaaatttcttgaaccattccgatgactcccaaa
cttcatccggagttaaaccttgaatgcgtgaagatttgtcaaggaggagt
ctgataagaagtgcattggccttgctggttctaactctgcttttttttga
aatatgatggttgtggatttaatatgcgctggattaagtcaggttttttt
ccttgttcagccagttgaacctcactgcaaatgaagaacaccggtaacct
ccccgtacactcgagtgtacggtgtacggggaggttaccagagcccccgg
aatggtatcttccggtaacctcccggtacacttctgtaaccctccggtaa
actagtgtacgggagggttaccggagtctaccgggaggttaccggaaatt
cgagaccaaaaggagctttcggatttatttctacgtacaataggaatcgg
tacttttttacaggaaaacagacttctcagtaagtcttagaatcgatatc
aatctaattagtggctataactgcattacttagtagctaaaaaaatgttt
accggtggcataccagaagtgtacgggagggtaaccggaagtgtacagga
gggtaaccggaaggttacgggaaggctaccggagagtaccggagggttac
cggagcgtacgggagggctaccggaacgttacaggagggttaccgggagg
gctacctactgttggactacaataatagagtatgtgtaatttatctccac
taatataataaaacatactacattaacatatataagggtcccgcccaaca
catcgcccaccaaaaggacacaggtgccaaaatttcagccccaagctgtc
ccaagatgaaaaacgatactgtggacaatattatcaccaaggtagaagaa
aaataattatttaattgaaactaagctgaaatgaaaacaattgtaaaata
gtttgacttcaataactcaccataaaaatttacatgcctctgccgaatgt
tgttggcaacatggcggtgctagaagaaatgccaaactcagtctgtggac
tgagttttggctgttcccgtgcctggcctgaaataatataattgaaaatt
agatgtagtcaagacaagtttaaaaataagtagccaccttgcgcggcgac
ctcggcggcctggatctcgacgtcattggcaatgcctccctccccgtccc
tcgcaagatgggcaccccggcacacggcacacgggtccatccagaaggac
atacctttcatcgagtgcctacgcgaccgcgcgaagctcgccaactcagc
tgcgatcgcattgccgagtctctccatctccccacgctcaccgagaacgg
cgagtggctctactgcagccctgagagagcaggcatcaacgaggccatgg
cgaacatgttcgccaacattcctgaagccctctccccacggacttcctcc
accgcgaggccaacctcccttgccacgaccctctcgtgtacgcccagtac
gcgtcgagctactacgaggtttccacgatgcagtccatcgagctgaccgg
cgagagcaaaaagggcttccgcttcttctacctagtcccggactcgaagt
ccctcgccgaggagcgtgaattggcttcttatgaccgcgaagccgaggaa
ctactcggcaaggccacaacaaacctcagcaaggtcaacacgaccatcac
catgagcacggcaatcaacaccgtgaatcatcttcgcgcgtacctcgcga
acatctgcgccgtaatcgaagcccagtttgcctgcaacctgtccctccag
gacatccacacgcccgccatgttcgttgtcgcccggaccttcgcactgca
cctctcgtctgccttcatgcgcgcttctctgaaaaagagcaatcgacccc
acaagcccctcgtcatgtcggctgcgcagatgctcgaccagttgagcatc
ctgctcacgcatccactccgcgacaccaagaacgcgtatctcatcgccca
cgacaggatcaccaagatcgctaccgacaagttcgtcgaagccttcgagc
tccccgacgattgcgtcagcactctgcgaaaattcgagtgcggaacgggc
acaatcccgtcttgccctctcctccaggctgacgaggcaaaggccgccaa
gtctaagctcgacaagagcgcaaaacgcgctgccagcaatgacaatcccg
gaacgggcctcgtcacaccagaccccaagcgcctttgcaccggaaaaccc
ggggactccacgccgtcgcctgacgacctctctggcactctcgtgtacac
cgggtcagacatgatgccgaccgtcagagaagctgctccctctctccgcc
tctgtgcagcccgtcagcgcgtcggtcgcaactgcccgcatggcgcctcc
tgcatgatgatccatgatctggacatctccaagtggccgtacacgacctt
cgcgaagttgtccgcccttatcgacaagaggccggccctcgactgcaacc
gcaaggtggtcgaacccgccaaggtctcagcccgcaccgcaaaactatct
gcatccactctctccagcgcaacccctgggaaatctacaaaatcctaagc
ctaactataatagctagtctttacttgcgcctaacattgaaatcattagt
tacaccaatgacattatccactctatttcttcggccgccgccagatactc
cttgatagactcgggccagctgccaagacagctgcctagttgcacacgcg
tcgtatcgccctatctgtagccagctaaggactacactagacagacgtag
cacgtaggatccccatacccttacgtacaacgttatcctactcagtacag
actgtcttctcacttgcctgtaagacgacaaaatgagcgggagcaccaca
cacaccgccatcttacaatgcacatctttgcgtggacactcatgtcctca
ctaatcctctccttcgattgctcgaccgacccgaccaatcgaaacgctag
cttccttaaggctaactccctccgaaaaagttttaaccgtttccctccgc
ttgcgcgtgcgctccggcttctcctccaccatgtcctccgtcttttcccg
cgcccaaggtacgtatccggtcgccatgggttcgatctgccaatgcagtg
gttcccaccattgggcggctctcgctccttcctgcacggacgtggaacct
accacgtcctgggttcctctcgaacgcgctccggcagttcacccgctcct
accacggcagctcctcgctcgcacttgcgacatctcacacaggtcccctg
tctctttcctcagtttcgaccacttccggtctgacttccacgcccacttg
ggtgctctccccaccctctctcatcacgctccacaagaccagcagcgccg
atgcgaccacgctcgactccagtttcaagaagtcactctccaatgccagc
gcatcctcgctctggcgaacaacaacctgttcgctgggttctcgtgatca
cgccccacaagcgtatccgcccggtcttccagccacaacgctgcacacta
accgacccagacgcgggatcgaacttcgagtacctcgtcggccacagcag
caacgaccccaggttcctcaaggcagaatacacccggtggaagtcgccgc
acgtacgtctgccttgtcgacaccgcctccgccggcgtccgcgcctgcta
ccgctctggccctgccttcacggccgccgatatcatgggtactcacacct
cgacctccaggaaggcgccacctacaaggcggtacacctccctctctcct
gcctatcccctatggcgtcaatgacaccgccaaaggtacggtcaccgagt
ccaccatggacatcctcgacaccacagtcgcttacggtgccttctgggca
cgatgcctcctcgcccacgacacggcccggttcgacaagctcgtccgctg
caccgcagtcggcattgggaaggtcgcgaaccggctcatcctcccgcgcc
tccactccgggcagtcctggggtcaaccctcgagctgcaagctcactccc
gtcggcgaagacgaggaagacgaagctaaaccggccatcgacaccctttc
cgcgcgactcctcgagatctccgacctatctacccgcagcgtcgccccgc
ccgccacggtggccaccttacgcggcgacctcgacggcctggatctcgcc
gtcattggcaatgccactctgcctgtccctcggaagacgggcgccacggc
acccgagtccatccagaaggacacacctctcaacgagcgcctacgcgacc
gcgcggcttcgcgaacctcggctgggatcgaattgccgaagtctctccac
ctccccacactcacggagaacggagagtggctctactgcagcccggacag
ggcaggcatcaatgaggccatggcgaacatgttcgccaacattcctgagg
ccctatcccagtccacggacttcctccatcgcgaggtagacctccctcgc
cacgcaccctctcgtgtatgcccagtacgcgtcgagctactacgaggttt
ccacgatgcaatccatcgagctaaccggcgagagcaaaaacgttccgctt
cttctacctcgtcccggactccaagtccctcgccgaggagcgcgaagccg
cttcttcgaccgcggccgaggaactcctcggcgaggccacgacaaacctc
agcaaggtcaacacgaccatcaccacgagcacggccattaacaccgtata
tcatcttcgcgcgtacctcgcgaacatatgcgccgtgatcgaagcccagt
ttgcttgtgacctgtccctccaggacatccaccgcccgccatgttcgtcg
tcgcccggaccttcgcgttgcacctatcgtctgcctccatgcgcgcctct
ctgaaaaagagcaatcgaccccacaggccactggtcctgtggactgtgca
gatgctcgaccagctgagcatcctgctcacgcatccactccgccacacca
agaacacttatctcctcgccaccgacaggatcgccgagatcgcgaccgac
aagttcgtcgaagccttgagctcctcgacgattgcgtcggcaccctgcga
aaattcgagtgcggtacgggtactatcccgtcctgtcctctcctccaggc
cgacgaggcgaagaccgccaagtctaagctcgacaagagtgcgaaacgcg
ctacccccattgaccatgccggaacgggcctcgtcacgccagaccccaag
cgccatcgcacgggaaaacctggggactccacgccttcccccgacgacct
ctctggtactctcgtgtacaccgggtcagacatgatgccgaccgtcagcg
aggctactccctctctccgcctctgcgccgcccgtcatcgcgtcggccgc
agctgcccgcgcggcgcctcctgcatgatgatccatgagctggacatctc
caggtggccggactcgaccttcgccaagtggtccgcccttatcgacaaga
cgcccgaccctcgactggaaccgtaaggtggtcgaacccgccaaggtctc
cgcccgcatcgctaaactttcagcgtccactctctccagcgctaccgccg
gaaaactaacaaaatcgtaagcctaactttaatagctagtctttaccctg
cgacctacatcgacttcattaggtttcaccaatgacataacccactctac
ttcttctgccgcaaacagataccctcgcgagcgaccagcgccgacccagc
cggctccaacccaccagcccaagccgacacctccggtccccaccaacggc
gggcacctaagcgctccttccgccatcagtgcgcgaccccgcatctcgtc
caccacagacatgcaccacctcgaggcattcaacaagaaatacctcgtgc
accaggactacgatccctctgccgcctcccttggtaagtcgttctacgac
cgctacctctcgctttctgccgtcggcaatgacaccatcaccaatggcgc
accgtcacaacgaccccggtgccacgccgcgctgctcggtcgtcgccccg
gacgccctagcaccaaccactccttcaaccaagccgcttgcttcgaaaca
acatatgttcttgtcctcaagtccagctgcttcgaacctgcggacatcct
cgccctccaccggtgccacccactactctcccatctactgtgcgcctgcg
tgcacctacaccaccacgactttctctggctatcccagtacaacttggac
tgggcaacgcaagactccctcgggacccgcaaggcctatgcctttctcgc
ctgcctcctccactacaacctgagcgtcgcccacgtgatacggttcctcg
gcaacaactacacgggggcataccgcaacctcgccgagatcgtcacttcc
ctgcgcacccacggcgtcgccaaggcactcatcgcagactactcccgcgt
catgactgtgggttgcccgaaccacttcaacgcgagcacgacccgcgaca
acgcggctcctctattggcgtggggaaccaccctccatccgcgcaaaact
tcgaccaggtcatggccaccatgaacaaggaggaacgtaacaactacgtt
gttcacgtcccacactggctttggcggttcgtaccccactgcttcatcac
cccacaacacatcctcgagaaacccggcaagaaggatcgccagatcttcg
acgcatcccgcaaatgcgactgggattcgatccgatcaacgcaatggcgt
ccacccctcacggctcggaactcagttgcgactttggggcggtgcgcgac
gacatcctggtccgcgcatacaacctccggctatcgtaccccaatggcga
tatcgttgttcacgccaatggcgtcaagtcctgcttccgccaaataaagc
atcatcccggcgtggcggcggcgttctcgtacatccttgccgactacctg
ttcttccagatcgggctggcgttggcgccgacttcagcccgccaattggg
aggcggtgcggcgcgcccagtccgccctcgcccgagcggctcttcttcga
tacgtccctcgtgcacaaacacagggcagtactcgacaagatcaagtggt
gccgatcattgcgcggcacgaagcgccgcagcgcttcacacaagcatccc
gcgacgccctcaaccaaaggcgtctgcgacgccgagaacccccgccctcg
ccaccgcggcgtctcgtcgacggcggcgtctacctcggcgtcgccgacac
tcgcccggttcgaacaggccatcgcgtccagcatcgaggccatcttcctg
ctgctgggcgactctggcgtcgcgcgccgacaggaccctatttcatggga
taagcaacacgaactccacgtggcccggtcaacaggattctagggctcac
cctaaacctccggacactaactgccggcactccgcccggactttgtttcc
gccaccatttccctgctacgaacgacttggggtccccaccgccgctcctt
ccacgcaaaggaggccgaggagctcactgggaagctcaatcacatcgcat
tcagcgcgccgtggataaaattcctcctcgggaacatatatgtttccatc
gcggcgccctccgcctcaacaactctcacctcgtccgcaccagtcagcgg
ttccgcaacgcactacgcatcatccgcactgccgccgcctcaccctcggg
tgtcgccaagcgggcgttccacactagcgcgacggcccgctcagtacacg
gctgccccctcctccatcacatcggggccgacctccgcagggacctacgc
cttatcgagagggccctgtcctctccctggtgccctacctcatgccccat
cgcataccttatcccacgcatcccctttgggacggcccgcagcgactcca
gcctgttggctgcaggcggtactgccccgaggccaagttctggtggtatt
tcgaatggcccgcccgaagtccgcgccgcgtaccctcaagtacatcacaa
cttcgggacaacccagccctgatcagcatcaacttcgctcggtatgcggc
acaactcatcacaatgatggggtgccacttgcaccacctcgagacacgcg
ccactcgaggcgacccccaccctctctatcgcctcgagtgtgacaatact
gccggggaatcgtggctcacgaaaggctgcacctccagcaccaccggccg
cgggctcgcccggcttcaggccgccctgctcctcgaccaaggcgccggct
accgccgggcgtgtcaacaccaaaacaaatgtcattgccggcggcatctc
acggataccgtcgcggacgtctctcactcacgacttccctctccttctca
cacaggcccccagcttgcttggttgtcggcgcttcctccccaatgccgac
ctcatctcctcgattgtgggcgtcctattgcggaccgtttgcttggatcc
tctcactgcaagcaagcagttactgatcgatcccggaagattcacttcct
ctcctggttccacgatgtaggcttacccgacccctgcactccagagctac
cccttcaaggcgcaattgggtactcgctgctacgccgtctcgctcatccg
cggccgcaccatcactggcgtcgcgatcggcatgcggcgctgctcgggta
cataaagcaggcctgcactctgcacaccgaccgcgggctaccctgccctc
accaggtcgacattaattacgttaaaataatgaccaacgcgataaaaaag
tacgaagtagttcctaaacgcaaggagatgatctccgatagcatgtttca
ctacattgctaacctcgcctcctgggcctctgcgcactcggctgctacac
cggcttccggaaatccgagtggtgcaacgaccaccacgcttcgccgacac
catcgatgatcctaattggggcgatcgccagcccacactgcccgtcgtcg
tggaggatttcagtttctccacatccacaggacgccgcgtccacgatgtc
ttcgccacacccgacgccgacataaccttcacgaccctttgtttccgcaa
gcaaaaaagcaatgacaatggccaatgcctcacctaccggcgcaggacgg
actccaactggatgtgcccgactcaagccagcctcgacatagtccggcgt
gctcaacgcctcggcactcccagcggctaccccgccgcagtctacctcga
ccctaacacggggacccggcgacaaatcacagctgcccagttcgccagct
tcctgcgtcacgtcgcccacaaagtgttcgacatccccgctggtcacaac
gatctcctcgcctggtcctaccactcgatgcgcgtcacggcggccaacca
cctccaccgagcccggttctccgactcttacataaaaaaccgcctccgat
ggcgcagcgacacattcctcatgtatctccgcaacacattctacacggcc
gaccagcacacgaaggacgtcaccctcgggctggatccccccacacggga
gcacgcccgatcccttgagctgcacgaggaactcctctgcgccagcgcag
cctaacgggaagcacgccaacgccggtccacagcttcttgacaaactgcg
tatacgtactagtccttaacaactaatctttgggttattcaaatcaactt
ccttaacaccagttaacgtccaatacattctcttttactattgacttaac
aagtctctataatctttaactacaacacaaactacttcgccgccaccctc
ctcctctccccgcgtcagtccgagtacacaacctcgcgaacatacccggt
gccgacaagacgtggctcgaagtagcgacctcccctcgccgggcgtaact
ggctccggcggtacttcgccgccttgtattcctcctccgtcatctcggcg
tccccgctgtcccactcgatctccagctgctcgttggccgactcgaagta
gtcgtagtccgctcctgttgcaacgcattacacacaatgtcagctcgtcc
gacagcgacgtcttaaattaccccgggactcaccgggacggaactccacc
gtgtaccgccctctgtacagcccgagggccccgggcgtgcggttaggccc
gtgcgccagcgccgtcgacaaaggcccggaacctatcattcgggttcccc
tcgaacttgcccttggcggatggcgcgcgaacaactccgccagggtctcg
tccaccccccaccaaagcacctgcggcgaacaaccagcgcgtcagcaact
tgcatttcatcgctcctgcttcgcgtcgggactcacctgggtctcgtacc
acccacccagctcctcggggatgacacatttcacccgcacgtggagcaac
ccgagcgccgccagcacgcggtcggcctcgtcctggggcaacccacgcgt
cgaccagtcgactgcctcccctcggaggacgcgttccaggaacacagcgc
cgggcggtcctggcccccaaccgcccgcacggaagtcacgcctgccatcc
gctgctccacgtgcgcacgtcggtcgcttcgccgccgccaacttcgtgaa
acgccagggccacaccggccggccccgagcaccttcaggtgcaccccggt
cattcccatccgggatcacccaatccccatctacttgcgttcgtgctcag
gctgccgcctgaaccagcagacatctcttccgcggacatcgtctcagata
tttctgccctccccacggcgtcgtggcgtcatccccacaatacttctact
ccaccggttcgcaccagatgcatcccagtcccatacctcatggaaagctt
ttttctttttcttttctttttttcccgctcctgcctacatatggccgtct
gctagatgccttcacctcttcgcactttgtgtcacctcggtggcacgcac
gtcatgtctctacgactacgtcaacggactcctccccaacatgcaacact
acaccgcgcctccactccaggagcgcatgggtagtcgcaacgagcttcag
ccaagcgtcacaagtacgcgaggggacgcatacttgtctagtattagtcc
ataagcccgttactttagggactttgttacatccttatacactatgtccc
actacctactacctatagttatctctcaccacctatagcaatctagcaga
cagccgcatgcagcctaggaccaaggcgccgcgtggttattctgcttgca
gaatacctcgcgtgcgaccagccctgaccaggccattagcgatgcctgcc
cccgtccaccaggacgcaccggttatcaagacaccctcgccgcccacacc
tccggtccccaccaacgactggcacctacgcattccttcagccctcagtg
cgagaccccgcatctcgaccaccaacgacatgcaccacctcaaggaattc
aacaagaaatacctcaggcacccggacttcgatcccaccgccacctccct
cggtaagttgttctacgaccgctatctctcgctttctgccgtcggcaatg
acaccagcaccaatgacgcaccgtcacaacggccccctttgccgcgcacg
ctgcttcggtcgtcctttgggcgccctagcaccaaccactccttccacca
agccgcttgtttcaaaacaacatatgtacttgtactgaaatccggatact
tcgaacctacggacatcctcgctctccaccggtgccacccgctgcttgct
cgcatctcctgtgcgcctgcgtgcacctacatgaccatgactttctctgg
ctagccgagtacaacttggactgggcaatgcaagaatccctcagcacccg
caaggcctatgcctttctcgcctgcctcctccactacaacctgagcgtcg
cccacgtgatacggttcatcggtaacaactacacaggagcattccgcaac
atcgcggagatcgtcgcgtccctacgcacccgctgcattgccgagacact
catcgcagactactcccgcgtcatgactgtgggttgcccgaaccacttca
acgcgagcacgactcgcgacaacgcgctcctctactggcgtaaagggaat
cacccctcaatccgcgccaaaacttcggccaggtcatggccaccatgaac
aaggaggaacgtaacaactacgttgttcacgtcccacactggctttggcg
gttcgtaccccactgcttcatcactccacaacatatcatgaagaatcctg
gcaagaaggatcgccagatcttcaacgcctctcgcaagtacgactgggac
tcgatcccgatcaacgcaatgacatccccccttcacggcttggaactcaa
ctgcgaatttgggtcggtgcgcaaagacatccttgtccgcgcatacaacc
tacggctatcgtaccccaatgacgatatcgttgttcacgccaatgacgtc
aagtcctgcttccgccaaataaagcatcatcccgacgtggctggcgtgtt
ctcgtacatccttgccgactacctgttcttccagatcaggcttgcgttcg
gcgccgacttcagccccgccaacggggaggcagtacaacgcgcccagtct
gccctcgccgaacggctcttcttcgatacctccctcgtgcacaaacacag
ggcagtactcgacaagatcaagtggtgccgatcattgccaggcacgaagc
gcacgcgcttcacacaagcatcccgcgacgccatcaaccaaggtgtccgc
gacgcgtccgggacccccaggcctacgccacacggcgtctacgtcgacga
cgacgtctacctcgacgtcgccgacactcgccggttcgaacaagccatcg
cgtccagcatcgaggccatcttcctcctgctgggcaattctgacatcgcg
cgccgacaggacccaatctcatgggataagcaacacgaactccacgtggc
cccagtcaacaggattctaggcctcacccaaaacctcaggacacttactg
ccggcagtccgcaggacttcgtttctgccaccacttccctgctccataca
acctggggcccccaccgccgctccttcaaagcaaaggaggtcgaggagct
catgggaaaactaaatcacatcgcattctgcgcgccgtggataaaattcc
tccttgggaacatatatgtatccatcgcgggctctctccgcctcaataac
tctcatctcatccgcaccagccagcggttccgcgacgcactacgcacaat
ccgcaccgccgccgcctcgccctcaggtgtcgccaagcgggcattccaca
ctggcgcgtcagctcgctcagtacaccgctgcccactcctccaccacatc
ggggcagacctccgccgggacctgcggctaatcgagagggccctgtcctc
gcctggttgccctacctcgtgccccatcgcataccttatcccacgcgtcc
ccttcggggttgcacgcagcgactcaagcctgtccgctgcaggcgggtac
tgccccgaggccaggttctggtggtattttgaatggcccacagaagtgca
cgcacgaaccctcaagtacatcacatctcgggacaacccagcactcatca
gcatcaactcgcttgagtatgcagcacaactcatcacaatgatgggttgc
cacctgcaccacctcgagacacgcgccattcgatgcgacccacaccctct
ctaccgccttgagtgtgacaacactgccggggaatcgtggctcacgaaag
gctgcacctccagcaccaccggccgcgacctcgcccggcttcaggcggct
ctgctccaagatcaaggcgccggctaccgcttcggccgtgtcgacaccaa
aacaaatgtcattgccgacggcatctcacgcataccgtgcaaaatgtccc
tcactcaagaattccctctccttctcgcacaggcccccagcttgcttagg
ttgtcggcgcatccgaatgccaacctcatctcctcaattgtggacgtcct
attgcagaccaactgcttggatcctctcactgcaagcaagcagttactga
tcgatccccgaagattcacttcctctcttggtcccacgacttaggcttac
ccgacccctgcttgccggggctaccccttcagggccgcaattgggtactc
gcttgttacgctgtctcgctaatccgcggccgcaccatcactgacaggcg
cattcgacatgcaacgctgctcgggtacataaagcaggcctgcactctgc
acaccgaccgcgggctaccctgcccccgccaggtcgacattaattacgtt
aaaataatgaccaatgcgattaaaaagtacgaaggaacgatagcatgttt
cactacatcgctcacctcgcctctgcgcctctgcggactcactcatccgc
gcgattgccaactggattgcacttggatgctacaccggcttccggagatc
cgagtggtgcaatgaccacgacgaatccttcgtcaccatcgatgatccta
attggggcgatcgcccgtccgccctccccgtcatcgtggaggatttcagt
ttcgtcaccgctacgggacgtcgcgtccacgatgtcgccgccacacccga
cgacgatataaccttcacgaccctctgcttccgcaagcagaaaaacaatg
acaatggccaatccctcacctaccggcgcaggactgactccaactggatg
tgcccgactcaagccagtctcgacatcgtccggcgcgctcgccaactcag
cactcccagcggctgccccgctgcagtctacctcgacctgaccacaggaa
actggcgacagatcacggctgcccagtttgccatcttcctgcgacacgac
gcccacaaagtcttcgacatccctgccggtcacaaggacctcctcgcctg
atcctgccactcgatacgcgtcacggcagccaacctcctccaccgtgcgg
ttctccgactcttacatcaaaaactgcctccattggtgcagcgacacctt
cctcatgtatctccgcaacacgttctccacggccgaccagcacacgaagg
ccatcaccctcggactcgaccctcccacacgggggcacgcccagcccctc
gagccgcacgaggaactcctctgcgccagcgcagcctaatgggacccacg
ccaacgccggtcctcagtttctccaaaaactacgcataagtactagtctc
taacaaataatctttagtttgctcaaatcacttccataacaccagttaat
ggtcaatacatacacttttactattcacttagcacgtctctctactctct
aattgcaacacaaacttatccgccgccaccctcctcctctccccgtgtca
atctgagtgcacaacctcgcgaacatacccggtgccgacaagacgtggct
tgaagtagcgacctcccctcgccgggcgcaactggctccggcggtatttc
cccgccttgtattcctcctccgtcatctcggcgtcaccgctgtcccattc
aatctccagctgctcatttgctgactcgccgtagtcataatccgctcctg
ttgacacacataacacacattgtcagcttgcccgacagcgacgaattcaa
gcaccctgggactcaccgggacggaactccaccgtgtaccgccctctgta
cagcccgagggccccgggcgtgcggttaggcccatacgccacgccatcga
tgacggcccggaacctgtcgttcgggttcccctcgaaactacccttggac
ggatggcgcgcgaacaactccgccagggtctcgtccaccccccaccagag
catctgcggcaaacgaccagcgcgtcagcagctcgcaattcaaggcttca
ccctcacctcaggactcacctgggtctcgtaccacccacccagctcctcg
gggatgacacacttcacccgcacgtggagcaacccgagcgccgccagcac
gcggtcggcctcgtcctggggcaacccacgcgtcaaccagtcgactgtct
cccctcggagaacgcgttccaggaacacagcgccggcggtcccggcccct
agccaccccggtgcaaagtctacacccgctgtccgctgcttcacgtgcga
gcgacgattgctcgccaccgccaactcatgaaacgcgagcggccacacca
gccggcccccgagcacctcaggtgcactccggtcattcccatcccgtgat
catccaatccccatccactcgcggtcgtgctcaggcttctgctcttccgc
cgacatcgtctcagatattttttgccctccccacacgcgtcgtggcttca
tcccccacgatacttctactccacacgcgtcgtgacttcatcccccacaa
tacttctactccacccggtatgcaccagttgcattccagtcccatacctc
atgaaaaggtatttttttcccgctcctgcctacatatggccatctgctag
ataccttcacctctttgcactttgtgtcaccctggtggcacgcccgtcat
gtcactacgactacgacatcacactcttcctcaatacgccacactccacc
gcgcctccactccaggagagcatgggtagtcgtgacgagcttcatccaag
cgtcacaagtatgcaaggggacgcatacttgtctagtattagtccataag
cacgttactttagggactttgttacatccttacacgctatgtcccaccac
ctactacctagttatctctcacctactagcaatctagcagacagccgcat
gcagcctaggaccaaggcgccgcgtggttattctgcttgcagaatatcct
tgatagactcgggccagctgctaagacatctgcctagttgcaaacgcgtc
aaatcgccctacctgtagccagctaaggactacactagacagacgtagga
cgtaggacctccatatccttacgtgcaacattaccctactcagtacagac
tgtcttctcacttgcctgtaagacgacaaaatgagcgggagcaccacaca
caccgccatcttacagtgtacaccattgcttggacactcatgtcctcaca
aatcttctccttcgattgcttgaccgattcgaccaattgaaaagctagct
tcctctaggctaacgccctccaaaaaagtttacccagcccaccgtcccct
cgctgccatcgcgacgagcttcatccaagcgtcacaagtacgcaagggga
cgcatacttgtctagtattagtccataagcccgttactttatggactttg
ttacatccttacacactatgtcccaccacctaatacctagatatctctca
cctattagcaatctagcagacagccgcatgcagcctaggaccaaggcgcc
gcgtggttattctgcttgcagaatgttgaaggtcatggagtgggactatg
cactgacgctatattggataatattttcaagtttggagggatgtatgagc
agtacaaaaaatcacatcgtacatgggccagcagtaactgttcaattgaa
tctgtttttgcttcagccatggtcatataccaagaggtcccgtcaggaaa
attcagatttttctgtcgatgctgtgggcaaagtgtgcacatttcttccg
ctggacgatatgactctctccatgaagccatgcttgccattccctctgtc
tccatcacacatcggttagccaagaggctcagactttcttccacaggaat
gataatgggggaacctgaagattaccaaaatcgagctgatttcagattat
actctaatcatctacagtacatggagatggataactcaattgtggagtgt
attccagactcctccataattgataaaatctttggcgatgactcattgat
tctgtcacccatcaaaaatgacgtggaggagaggtgtcttgagattacaa
ggacatggatgagcatcgtgacatgttttttggtactgatatgggtcaat
ctgtcaatgaggatagttcgtccccacctggatccttacgacatgaccat
caagtacttcaagaaaaatgggaaaaagttatcaatggaggtgatgcgtc
tgctctatttcccttcagtcataaggagaaagttttgcatttagaagata
aggaagaaaaggaggatgattggaagtcagagctggatcatgttgaaggg
atgcttgcaagtaaagctgtgtatgtgacaaaggtggattggaaggatcc
tggctttccatgtcaaatgccaaatgatatccattttctcttgagagagg
aagacatcaagcacttgaatggcattcttcaagatgacacgaatgacttc
agatatttccatcagttgggtcttctcagtgcctatctacaggtggccca
tgaaggaagtgatgatgctcataaatacaggaggatacctaaaattgcac
atcaatatgcattcgagtgttccaatggctgtgaaaatatcttcaccaag
gatggctggcacaaaacaatcaaggactccaatgtgtatgtaatgacctc
agaggttacttcatcagattttaggaaactacagaatgtttcaaaattct
tgaagaatgaggaattctatcaacttgcaaattttcctacaaaagccaaa
cttgttcaatgggtagccagtgaagatgtgaagtcaatcatcgaggtcga
tttagcgttttttgagatactggagcataatgtatcaacaaaactacctg
ccaaagtgaagaaagaactcaggcatcacttcaagtcataggaggaaaaa
tatgaaatgccatcgtcttttgagttgactctgcttcatccctatcttgc
atgtatcaagtcaaaagttgaggataatgacaaaaattcaatatttggat
ttgcagacaacaattgtttatttggatttgccgacacgcaatatgccatc
agcactgcatttgtgtatgataccatcccctacatgaagacaatcaaaag
aatgacaaatccatgttttcaggaagctccatttgcctctgtcatgaaag
gtaaacatgtttttgaatgaacctgatgaatccgatctcgaatcagatca
cgttaaagagtccagtggtgaagccatggtggtcaaaggggacaaaactc
cgtttgcctctgtcccgaaacggaaattggtctctgtcccaaaaggtaaa
tgtcattttaatgaatctgatgaatcagatcttgaatcagatcaggtcaa
tgagccgaatgatcattccatggtgggcaacgaggaggaggtttctgagc
aggtggatcaaatagacttccaatctaccttggccgaaccaggtgcacag
gtggatcaaatcgatccggtgcaaccggctgaacccggaggacaggtaga
tcgaatcgatccagatcaaccacactgcaaacaaattgttagtaagagca
gtaagactgttagtaaatgtgttagcaagtatttttcactaacagaatag
ctaacaccgaactcaacggtcggttcaggggcggagtaatgaattctttc
tcacttcttgctaactgttagtaaggtttaggggacaatgtttgactgtc
accgactgctaacaattttactaacagcaagatctaaacgattatgtttt
ttctaactaggtatttttagagctaagaatacctcagcccaaagaagtaa
taattcaatcatttcaaatgtcatccgcattggtatcatcagggtccatg
atattacagattgtgcataatgacaacaacaaaccatcattgaattaata
gaatattgcaacattcctcaccacatcaaacaacccctgcaaatattata
tcagcagttgcatctctctagccgcaaatgtcagcgcacagtctcaaata
caaaaatgaatttcgaggagcagaacaagatacaaattgtttacactttt
ggcacaagaagaaaaaatatcaaatgccccagctgcaaatcatctttgtt
tcactttggcggaaggccctacttctcctctgcaagaattgtaaatgaaa
tcgtggtactccatcattcaccatgtccttcatcgatcggaattgtggaa
aagcgctatacttttgcttgtcctgtgggagtcaaagttcccatacgcct
ggaagactgcaagacaaaggatgcaaatgtgtaagacgcaatgacaacaa
caacgtgacaacaggccaccccgaaagtaagaaccatgtggaaaacttta
cggatcttgtcggagaaacccccgccgatgattctcagccatattctgat
ctacggcgcgatttgcaagttgactcgataaaatgacaaggaagcaacca
caatacacgagagcggtgttactgctgatcaccttggcgttgaagatggg
ggggaatgggaagttgaattcgatcccagtagtggcacaggaatttctga
cacgcgaggtcttatttcttgtcattccgataggaacaacctcctcaaca
ttctgggaaaccgtaatgaatggcctagtggtagtgcgaaattttttatg
agggaccacaagaatcaaggggatggattaaaggggttggttttcaactc
tgtcattgactccaaagtctatagtgatttctcctcgctatcagttgaag
acatgtttttccatctccacattgcgtcagtgtactatggactccccacc
acaaaatccgttgaccttgcaactatgacccttcacaatatctcccaaca
caatgaaatcatccaatctgagaagaaagcactgtctgaaaattatcaga
attccatcgctcaggtgcttgccgcccgtggaatcgacgaactggaagta
tcatcaatagtacaggaaataaatgattgtgttcagacagcatggcagat
tcatggtgataagccatcttccatcaaagccccgttgaatcataagacag
tgcgatcagtctatacagaaggacaaaactctattgtcaaaaatttacca
attccaactgtcagtattagtcaaaaggctgcttacatcccagccaaaga
aatcatcaatcatattttagcaatggggatagatgtaatgttcttccgtg
ctgggtatgaagatgactgggtagatcaatctggtcattatggcacgaaa
ttcctatgtaatcttcaccaaaatgtttcaaccatgacagatatcttgat
tgacacccgaatcctcctcgtaagagtatggtcagatggattgaggctca
tcaaatcaaaggaaagaatgaattcaacagtctgcagatgttcacactga
ctgtcattgcccccaactataaaaataccagccgccatacagcacccttt
gctttatgctttcagagacaaaaccaaaatgatattctcatccagctgct
caaggagttgaaagatcttcagtctccaacactcagatactggggaggga
aggaaaatcaggtatacccaacaatggtgtttcttgaaatgataagcaat
gattatgtagaacggtgctcaaacacttgtaccactcaaaatggtacatt
cacccacagatggagacattcgggccagttcgatgacaatctcgttccat
cctgtccaacctgtcacctcaaaaacattgaatacattcttgcgcaccca
gctatgaatgtgaagagagaaatctgttgtgaccaatgccttgattggtg
gcaccatggagtgacaaaacccaagacatacccaattcatccagaattat
ttttacagaccattgaaaacttccctgcagttgagctgtccttcgaaatg
atatttaactcaataacagctttacaagattggtgcttttctagtacctt
gtcaaatactgccaagggggacgtgataaaagatacctacaagcgatcgg
tctttcaactagtttgctcccaacattaactaaagatctggtggggggga
aggaagcttcccaatctttggcctttcctcagattctaaggaattttaga
acaattgacgtggagttgaaaagtttccagacaatgcctatgcatatgtg
cttccttggaattgaaaaatctctgatcgccaaaacatctatgttagctt
acagaaaagatcggggccaaaatgcagcatggcacacactcatcaatgcg
atacaaggcagtcaagaaacaatcaattcggtcactgcaaacgaaaaaca
ccggtaacctccccgtacattcgaagtgtacagggaggttaccgagccct
cggaatggtatcttcccggtaacctcccggtacacttctgtaaccctccg
gtaaactagtgtacgggagggttaccggagtcactcggaggttaccggaa
attcaagaccaaaaggagctttcgatttatttctacgcataggagttggt
atgcttttacaggaaaacagacttctcagtaagtcttagaatcgatatca
atctaattagtggctataactgcactacttagacactaaaaaatcggtgg
cataccggaagtgtacggagagtaaccgaagtgtacaggagggtaaccgg
aaggttatgggaagtcaccggagagcaccggagggataccggagtgtacg
ggatggttaccggagtgcacgggagggttaccggagTGTACGtgtagaac
gccatctccgataagagcgaaatagtccccatccatgtgtttatgtcgcc
tacattccatgatgatgctgtgttcattatccacaatcaaggaacgcttg
cattgttgacaggctggcagttgggaagggtgtgaaataagaggaatggg
tgatcttaccgattccattttccgcgatggaatttttgtcttggcatgtc
ttgttacaatacaatagggagattatcgacgggctgaaattttgtcatgt
gtgtctactgtatttgtactgattcctatttaatattttatccaggtgtc
gcgccattttccatcaattgatacgaatcatacatgtcaccataaatctc
tattgtatcgtacacaatctctgcatgacacaaagaccgaagaccgtgcc
aagcgtggcattattatttcactaatggctcggaccaaacaaaCTGCTCG
CCAGTCTACTGGCGGAAAGCTCCCCGATACCAGCTTGCCACCAAGGCTGC
TTGAAGAATGGCCCCTGCATTAAAAAGCCTCATCGTTATCGTCCTGGCAC
TGTTGCACTTCGCAAAATCCGCTGCAACAAAAAAGGACAGATCTTCTTAT
CCGCAAGGTGCCATTCCAGCGCCTTGCAAGGTAAGTTCTGCAGGATTTAA
ATAGCCAGGTTCCTATCCACATTTCACGCGAAATTCCAGGCTACTTTGTT
GGCTATTCAAGAATCTGTGGAAGCATTCAGCCGGATTGTTTGAGGATGCA
AACTTGTGTGCGATCCATGCCAGGAGGGTCACCATCATGCCAAAAGACAT
GCAACTTGCATTGCGATAAGAGGGGACTCTGAACTGATGCGCCACTAATG
CTTTTGGAGAAGGGGGAATTTACAtgggggtgtttgagtgactcggtgtg
aggatggcttgttggaacctccacggcgttcatgtctcaaattctgaaat
cccatgccactgctttaagtaaagtgtgatcgacacacgacaggttttat
ccacttatgatgatgtatcaaccttgaatagtgctatagtattaatgatc
atggggctttgctggttcttgtgcggaggaatcgcgtaacattattatgc
caactaattgaagaacaattaattatgcacactatagtttgtcggtcttt
tattatttatacagtgcctatactcctttctccagacgttttgtatggtc
cccgtcctatagtccccttagtatgacgctttgttgtgttatgtcaaagt
actttcacacccaaCCTTGTTCACTTAAACCTTGCATATTCCCTTCAAAT
TCGCAGGGAGAGTTGCATATCTTTTGGCATGATGGTTACCTCCTGGCATG
GATGGCACACAAATTTGTGTCTTCCATGAGTCCAATAAGGTATGCTTCAG
AGGCCTCCTGTGATGCTGCCAATGCAGTGGCTGTATAACGCATATCACCG
CGGAAATCCTGCGTAACTTTCAAAAGCTGGAATGATAATTTGCGAATCAG
AAGATCCGTGCTTTTCTGGTACTTACGAACTCACGGAGTGCCACAGTTCC
TGGACAATAACGATGGCTTCTTGCAACCTCCTGCAGCAGGTGCACTCTTG
CAGGCTGCCTTTGTGGCTAGCTGCTTTCGGGGCTTTACCACCAGTAGACT
ATGAAAGCAGTTTGCTTCGCCTGCCATGTTGTCTTCTGATGATACTATAC
CTTTGGGAGAACACCTGATGCCAACCGgttctgttagtattgataagctg
tgtcaggctgaaattgaatagtgttgtgttagaagagagggttcgattga
atgaatgtgagttctgtttacacttgtcacgagacagtggacccatgttg
ttcctcacacaacgatttttggtggatgcttcatagaaatccctcatcta
gtagaacttgctggactaggcccaacaaagtatctttggtgtacggactc
gtgattgaggaagtttcagtcatgaactaccggtatgccacccgtacact
ctggggtaattttgtgtaaaaacttagtgtgataaacaaaaatacggctt
aagtatccggtaacccacccgtacactcttgaaattcggtaacctcccgt
acactctgacgctgcagtataccaggaggttaccggtgtttttcgtttgc
tgtcttgctatgaagttctcagatatggagaagaaaacctgggtactgcc
aattggcaatgatcattaccttgcattcacccggtgtctttgttccattt
ttcgctttgataagggcgaggttgcaaacaaccttgacaaacatttggtg
cttgcctttaggagcatgagagtgacttggttctgtcttatctctcacat
ctttgcagaagaaaaggttctgagagagacaatcaatgtattggtgagat
tattcctatcagcaggaggttatggattgttggtgaaaacttgcattcaa
atcaagaaagagatgatcgaggaaaagagaaaggttgatgacaggacatc
aacagttacagacaagaaaaaaacaccattctatgtgagaggggcaaatt
atctcagtctgctgaacattggcgacatgattgaagagtcaggaccaatg
agacattgctgggagggtgagaatgagagttacatccaaaatttcaagag
ggaggtgtctacaatgaagcacactgaacaatatctcaagacaatcctta
ctaagatgttaaggactgatgtcttggatttgttcaatcagaaaaacccc
ttttcaagggctaagaagtattctcggaccagtcatgttaggatttacaa
cagaggggtgaagtatgccagggttgaggatgttttcacacaggaagaca
tagtttcaggagtgattgacaagaatggaaatctcttggtatgttttgaa
aaatcacaactcaaaggagttggcgtttggacatttaatctttgatacac
tgaaactatgccacagagtctgcattcccatctgtacaagagcagagagg
aactattgcaggaatgtggtgattatttcatacttttgagagagaaaata
caaataacaccttcatgagaaccatgatctgccgcagatggagggtgaga
gatgatatgggaaaattgaggttgcctgtaccactcaaaaatgtcctact
aatgaagtaattaattcttctgttgcttttgtgtaagctgtcactaagaa
tattattagtgccatgtctagataccttaaatgctttatattggcacagg
tttgtaacctgtattcgattttgacttacaggtaaatttgtatggcagtc
atgcccattctcataaaatccagattgccacattctccacaacatctgcc
atcgacttcccttccccatccactattatttggacaatatcagagaacgg
aactgctagcagcCAAaatgtcagcaacaatgcgacggatgatacggatg
tgacgcgtcaaccagagttccgccgGagggggccttcgccggtatcagac
taagccggcgttccggtgagatgaccccagagggttcttcaagaatgatt
tccttcgacaccatccgcttaccttctattacttgcactgATACGGAGAG
TTCCTCGCTCCGAGCggggctttgtcctgtatcagacaaagcagctgttc
cagtatgatttcctttggaaaccatccacttaccctgtattatttgcact
gtcataggaaacaaaccaagttaagcaacagcaaggctttgtgtgcaaaa
gcgattccactgcaacggcgcgtgcagtgatccatccttcatccattcgt
tttggcagaacacggttgaatcggacattcaaataaaacaatcagggtta
catgcagaagtaagtcagaataagtttgacttaggagagtacaatcaaac
cagctttaacataacccatgacaaatctccctctccacatgaaattacac
ttcatatactacataaaaaaatatgtaggtacaaattgtcgcaggcagct
agcacatttttaaccttaacaacaaaggtttttctgcaagtctggctcat
aatcggattttttcctcacagaggttttacttttccgggagccatgctaa
ttctccaatcgttggggcgagtgacataggccaattatctaccttaagta
gtaaacccaacaaggttccacctggaacatctaagggtcctcttcacttt
gcattggacaaaggaagtgtgaaagtcataatagatttgtttctcagaaa
caatatatttcaggtacatactgatcaggtatgttttgagagacaataat
tcaagtgaagcagttgagcgagttcaactgctaaactgacaagactgcag
tgtgagaccttctcaactgacaagcttgcagtgtgagagtttctctgtaa
aaaatatcaccagaggattcataccaagttgggtagaattctacacagtt
tcattttgtgcaatgaagcatatttgcttcattgctacttgttagtacca
aacaacttaactcataaaaatcagttcccaacaacacgtatctatccgtt
attacatagtaaaaactacatcaaaacggcttaggtcaaggttttcaaat
ggttcccaagtagcctcactcaaagggtaatcaatccatttcacaaggaa
cccttcccttccctctttgacatacattttgagtaccttctccacataat
actcctcatcacttcctcttttaatgtcattgggtttatcagtttccatc
ccgttcatgaattcttgtcgttcctcatctgtaacgcctgtgtcatcata
tgtcaaagtttggatattagctattagttccctttcatgttaaggaaaga
aactcatcacctgttaaaattctcaccggatgtagatggaagaaatacct
tatcacccatctcgttcgctcaatgagggaccaccacatcattcttgact
tttggattcgaattttgttcacctaaacctaaaaaagggtactttgtgca
tgggttactgcttacagaacatactctcatggcactgtgcacaacactta
caagagaaagagggcaattcctttccacggatcttcctagaaggcaaaga
aggtactgcaatggatatcaaaaggttatgtgtgttcaacagttcctcat
ggcatcttcgcatgtcagctctcacacaaaccagtacagcaatgtaattt
agtgatcggaatcgttcagtttcatccaacattatagatacacttacagt
cacctttcctaaattctccctcatttccctgattttctgtgtttgcacca
ttgtgatatgcattcttcttgagttccttcgaatgttggtttgtgcttct
cagttcactctgtacggtagttactcgacacgtctcttcttccaacaagc
caatgtcagagttcaccaaatcaaaatcatctcaaacaattaagattgaa
aataacagtcatgtttagtgcatacactgtactgcaaacatctaagaaaa
taatttgttcaatcacttgtacaatgctccaccacggggtcgtggggatg
ctcctgctctctccacctgcgtccttttcaccaacattatcccaaacaga
accaaattattcttggtcaaccaaagaatcccaatccttcctctccgaat
caggatgctcaatacttttctttgctgcatcgtactcatttcccctctta
catttcacgtcatagtactctaaaccatgctgtctaaaatcttctctggt
cataacctgttcattgacaagggatgagtgaaaatgactgttcagattgt
caaaaaataatgtccaactttgaatcattttgttttcacctcatttccaa
catggtatcttttataatataccctcatgtgatctacaaattggtcttca
ggtaagaattgcattgcttggagagctcatcttttgttgataggcatctt
gggactccacctgctctcctgattatatacccatgatacggaaatcccag
aactgctataacctttttctcaacaaccactggacccttgaacagggtat
caaaactcatctccttcccactatctatttgggctattttaggataaatc
ctttcataccatactcccccaacattatgtaacatacccctcctcattct
ttgattgaatgtattgttgaaaagatggtctgctagcttatataggaaat
gtttttgtccttgaattttgattcaagagcaacttttgctcgatcaaacc
atgccctctcctccttgtgcggatgttttaggatgtccagaactcgctca
agatagttgtcatccaaaatatgactggacgataggacagcattgtggat
actctcaatactgcttccttctacattaagatgataaaactttgcactcg
tcttaattcgattgagtaacatgtagcCCatcgaattcaacttcccattc
ccccccgtcttcaactccaagaaggtgttcattgctaactccactctcct
ctgttgggtttgtttccttgtccattgttgagtcaacttgcgaattgcac
cgtcgaccagaatcgggatgagaaggagcgctgagaccatatccgacaag
atccttatagttttccacattgctatcccccgtttcccatattgggtaag
tttcgggacagcattttctcacattgttgttgtcattgcgtcgtacacat
ttgcatcctttatcttgcagtctcccaaacgtatgggaactttgactcct
gcaggacaagcaaaagaaaagcgcttttccacaatttccaatagaagaag
gacatggtgaatgatggagtacaacaatttcagttacaatgtgtgcagag
gagaagtagggccttctgtcaaagtgaaatatagatgatttgcagctggg
gctcttgtgccaagagtgtaatcgattttgtatcttattctgctccttag
aatcatattgtatttgtgacagtgtggccagagagatgcaactgctgatt
gggctcgacagggggagtggtagggcctatatggtatgatatactgttga
gatctgaaatttgatctaacctcatgaatgttgtactgcatgacagaaat
tattggaatgaccccattgggctatgctgtcttaggtctaaaagcagcta
gttatttcaaaaaataatcgtttagatctctctgttagtaaaattgtaag
cagcccgttaaagtcaaacattgtccccaaaaccttactaacagttagca
agaagtaagaaagtattcatgactccacgccttgaaccgaccgttgagac
cagtgttagctattctgtaagtaaaaaaatcttacttgcagtttaactaa
cactcttacgagccttactaacaatttgtttgcagtgTTAGTGAATCCAT
GCCCAATGTCAAGCACTCCTCTTCTGGTAATTTCAATTAGGGGTCAATAA
AGCAATTCATTTGAGTGTTACTGTAATTTCTATGCTTAACTTCAATATAA
AATGTCAGCTAATATTACCTATGCTCAAAAGCTAAGGTTTGGTTGGGCAA
GTCTGGAGGCTTCAAGACTTTTGTCAACGTGCAAAATGTTATGGTAccag
tctaaaactattatgagtcacaaaaatgtctgcaaaattgcccaactttg
gcacattattgtgtccattagatgaggatccaacgaccgggtgacacagc
agaatccctctacatgaggtcctccaacctatcagaaattcccaacacat
cgacaatacaatcatcaaatttttaatttgttgttcaaaatagtgcgtcc
tagatcttgggttcaaaatagtacatagtggatcttggtttgtatttatg
tagaacaaaatgtcagcaaaaaatcgattgacatgtagaaattagccaaa
attacgaaggaataagtacaaaatcaaatttgtggttcagaattgtaatg
gcgcttcataatagttttagactggTATATCTCATTCTTACTTTCTCAAA
AGTAAAAATAACCATCATAGTCTGTACTCTAACTCAGAAGACATTCATTT
TTAGCAACCCACCAGATTTGGTCACAGCATGATTCCATGTCATCAAACTG
CTCGTCCCAAGAGTTTGCCACATTCTCATCAACTCCAGTGTCTTGTTTGC
AAATTGTACGGACCCAATCAACAAAATACTTCCCAGATCCTTGGGGTGTA
CTTTTGTTGCTGGCCGCCACACATGCAGATTTTGATAGCCATGAAATGCC
ACTAACACAGCATGCCTCAACAGTACTGTAGAGCTGTACAGATAGATCCA
TTATTGGTGCATCAGAGCCCTTGATACATTTACTATTGCTCATGTCAGGC
CACCAGTAATCATCTTCTGATGACTTCATTGATTTCACAGAGCAAAGGTT
CCCCTCAATCCAATTGTATTCAGATTTGCAACATTCATCCACATTGTTAT
GCAAGGCGATGAAACTGTCAACAACAATACCACCACAGGTGTCATCACCA
CATTCTTTATTGCAGTCACGAACACAGACATTGCTGCCAGCTTTGTCACC
ACGATACCACTTGCCAGTCCCACAGTAGCAGTTGCTGGAAAATGACTCAG
CCTAAGAGATGAAGAGACAGAGAGAGCGAGACAGAGATGATTAAAGTGAG
GAAATCAACTCATTGATAATCACAACAATTAAGTCAATGAAAATGATTAT
TTGATCAGGTACTCACTTCGCAAGATGTTTTAGCCACCCATGGCAGCTTT
GACTCACAACAGCTCAAAGGATCAGAAAAGAGGTCATCCTCAGTTGATGT
TGCCAGGCCTCCACATAATGGCCCATTAACCTCATCACAATCAATCACAC
ACTTGCCAAGTGCATAGTTCACATACCACAAGCCACTGCCTTGTTGATTC
ATGCATTTATTTTTGTTCCATCCACCAAAATATCTATCACAACACTCTTC
CAGGTTTGCATACATCCAGTACAAAGGGTTCTTCTGCATGTACAAAGGGG
CCTGGCCATCTTGGAGACAAGTTCCACTGCCCCCATCCCAGTCAGGGTAA
TAAAAACCAGTACCGTTGTATTGATTTGGGCCATCTATCATTGTTGGTGT
GCCGACAACACCCCACACAACTAGGCAGGTGGAAGTGATGAATTCAAAAT
TTGATGTCCCACTTTTGATATTGTTGCTAAGAACTGTAGCAAAACTTCCA
CTTGAGAGGGCAAAAGTCACACGATCTGAAACTGTGCTAATTATAGTGGA
GCTTGTTGCTTTGTCCTTGGAACTGTCACAGCTGGCGGTCACACACGTGA
AGACATATGTCACCTGATAATAAATCTGCCATGAAGCTGCTTGCAAACCA
CGCGAGGTGTGCAGATGTAGTAAGCGGTTCTTATCCATAAAATTATTGCC
ACAGACAGACTCAATGTTTACAGCACAACTTGATAGATTTACACATGTGA
TTTCCTGAATTGTTTTCCTTGATGCCGACGCTAAGACATATTGCTGTCCT
TCACTAAGGCTGCATATATCAGTGCTGATGGAGAAAGAACCAGGTACTAT
AACTGTTTGTTCCACGATGGATGGCGAGCTTGAGGGCACTGAACTTGGAG
TAACTGTGGGGTCAATTGATGGAGAAAGCTGAAGGGCGTGGAAGGGAATA
TGATTGCATCAGTAACTGCACAGAAAACATGTAGAGAAGGTCATGTCAAT
GATATTTAACTTACTGATGGTACTGATGACAAGGATGGGACTGTTGTTGG
GCTTATAGTAGGCAGAAATGTTGGAGATAACTGTAAAACAAATGGAAGAA
AGATTCAATCATTATGCCATTAATGACCAAACATGGGTGGGTGAGCAGAT
TCATGAgaacttacggatggtcctagagactgagaagggctaacacttgg
ccaaactgatggagaaagctgagggcgggaaagtgtgcatcaggaagtat
aatcagggaacaagagtcatcttctgctgctctaaaagtcatgagttatc
acttacagaaggcagtgatgtaggagtctgtgaggggaggtgtgaaggca
aagaggacttcgatggcaacagagatgatatgacagtcggtgcacccgat
gggaaatactGAACGGCAGGGAAAAAGCAAGGAAAGGTATGAACCAACCT
GAGCATGTACTGAGGTGTCCACATGATGAATTCTAAACTTACAGAAGGTA
TGGATGACTGTGATGGTAACAATGTTGGGCTTGCTGTTGGAAAAAATGTA
GGGAAAAGCTAGATATTGTACATCAGGCTGAGCTCGAGACTTATAGACAC
AACTGATCTATAACACTCATGTGAAActaaccgaaggcactgatgagtgg
gaaggacttgtgctttgcaaacgtgacggtgaaagctaggtgtcgtaatt
aaacatgtctcagtaaacatagctttggaaaagaagaaattgtgaggcac
attggcagtgacttactgatggaagagctgaagggagatttgaaggggtg
cctgaaggtgaccatgatcgggatggttccaatgatgatgtcactgatgg
tgactgagatggtgttggctaaaagtcaacagaacaattgcagcatcaat
aaatctacaaaagaaacaagcaaaaacaaatttaaatgaaaaaacttact
gaaggcaatgatgagtgtgaagggcttgtgctttgtaccactgatggagg
aacctggatggaaaattaaaggatgaataagaccatgctgacacaaacta
tattaagtctgtgaagaaaatcttacggacggaagtcctgtaggaatgac
tgatggggtgcctgaaggcaaagctgacattgacggtgtgaatgacggat
ttgtggagggtgaaagtgatggaataaactggaaagcaaggacgaaacat
gcactataagtaaaacacagataacaatgaggaaagacagtttcgagtgt
ttaaggaagacttactgatggcaccaatgattgtgatgggcttgtgcttt
gcaagactgatggaagatgctacaaggtcaaagacagtgtcattgcaaaa
tgcatttgaggacaacaaacagcaaatattgacttcatgctcaattctag
tgataatagcttactgatggaagtactgtgggagtctgcgacggggtgct
tgagggcaacaatgactgggatggtgccaatgagggcatgacagatggtg
aaagggatggagaatgctgttgtttgcagtgatatcggtttcatcagtaa
aagtagaagacaatcaatcaagatggctgccctgatgtccttgcaactta
ctgaagggattgatgagagtgaagggtgtgtgctttgtacaaccgaaggt
gaaagctgtggtatgaagagtacgatgcatgaggcaatgcacgttaaagc
tgaaaccaataatcaataaataacaactaactgatggtggtgatgtaggt
gtctgtgatggggtgtgtgaaggcaaagctgaaatggatggtgccaatga
tgggttttcagttggcgagagtgatggaataaactggaacatcgatccat
tacatgatggatgagtaaatatagatgaaagataaaaatagaagtgacag
aagctatatgactcactgatggcaccaatgattgtgatgggcttgtgctt
tgcaagactgatggaatatgctacaaggttaaagacagtgtcattgcaaa
atgtatttgaggacaacaaacagcaaatattgacttcatgctcaattcta
gtgataatagcttactgatggaagtactgtgggagtctgcgacggggtgc
ttgagggcaacaatgactgggatggtgccaatgagggcgtgacagatggt
gaaagggatggagaatgctgttgtttgcagtgatatcggtttcatcagta
aaagtagaagacaatcaatcaagatggctgccctgatgtccttgcaactt
actgaagggattgatgagagtgaagggtgtgtgctttgtacaaccgaagg
tgaaagctgtggtataaagagtatgatgcatgaggcaatgcacgttaaag
ctgaaaccaataatcaataaataacaactcactgatggtgatgatgtagg
tgtctgtgatggggtgtgtgaaggcaaagctgaaatggatggtgccaatg
atgggttttcagttggcgagagtgatggagaaaccttaaaattaagaaag
gtaatggagatgagtaaatgttggattttcagtttttataggtggctgca
gctgcatgactcactgatggcaccgatgattgtgaagggcttgtgcttcg
caggacagatggagggatctttgggtggtgataaacattgtcgatgaTTT
TTTATTTATTCAAAATATGATACTATGAAATTTGGGAGCAGTGACTTACT
GAAGGTTCTCCGGAGGGAGTCTGTGAAgttggctgcagggttggcattgc
cgttgggtttctggttggcattgaggttggcgACATGGTAGGCAATTCAG
TCGGCATTTTGGTTGGCAATACAGTCGGCTTCAAAGTTGAAGGGCTCAAT
GTTGGCAGCCTAGTTGGATAAGAAGTTGGAATGGGTGTAGGGATTTGGGT
TGGCATGGCAGTTGGCTTACTGGTTGGTAGTGGGGTTGGTTGTGCTGTTG
GAATTGAAGTTGGCTTTTTGGTTGGCATCGCAGTTGGCTTCAAGGTTGAA
GGGCTCAATGTTGGTGGCATAGTTGGGTTTGAGGTTGGAATGGGTGTAGG
GATTGGGGTTGGCATGGCAGTTGGCTTACTGGTTGGTAGTGGGGTTGGCT
GTGCTGTTGGAATTGCAGTTGGCTTTTTGGTTGGCATTGCAGTTGGCTTC
AAGGTTGAGGGGCTCAATGTTGGTGGCATAGTTGGGTTTGAGGTTGGAAT
GGGTGTAGGGATTGGGGTTGGCATAGCAGTTGGCTTGTTTGTTGGCAGTG
GGGTTGGTTGTGCTGTTGGAATTGCAGTTGGCTTTTGGTTGGCATCGCAG
TTGGCTTCAAGGTTGAGGGGCTCAATGTTGGTGGCATAGTTGGGTTTGAG
GTTGGAATGGGTGTAGGGATTGGGGTTGGCATAGCAGTTGGCTTGTTTGT
TGGCAGTGGGGTTGGTTGTGCTGTTGGAATTGCAGTTGGCTTTTTGGTTG
GCATCGCAGTTGGCTTCAAGGTTGAAGGGCTGAATGTTGGTGGCATAGTT
GGTTTAGAAGTTGGAATGGGTGTAGGGATTGGGGTTGGCATAACAGTTGG
CTTGTTTGTTGGCAGTGGGGTTGGCTGTGGTGTTGGAATTGCAGTTGGCT
TTTTGGTTGGGGGACTTGTGCAATAGCACACACCAGTTACCGTCATGGCA
TAGACACAAATGCTTGGCTCTCCTACACTCTTTAGTTGAAGACTCGATTT
GCTGCAGTCTTGTTCAAATGTAACAGTACCACTCCGATAATTATTGATAC
TAGCACACCAATCGCCCTGAATAAAAGAGGCAACATTTCCTGTAAGTTTG
TCGTAGTTTCCGACCTTGTATGTTCCCCCTGTTGAAAGAACTTTTTGCAA
ATAAGTGCCACCAACCCCAAAATTTACTGTATATTCATAACCATTATCAG
TTCCTCGGAAGGTATTACCAGCTAGTGGGTCTGAGCCATATGGTATGCAG
GCACCAGAGACTTGTCCAGATGCCAACGCAGCGCCGACAATGTATTTGAA
GATCATAGTCGAAACAATGCGAAATCAAATGAAGATGCCTTCCTGCTATT
TTCCAGAAGATAAGCAGTCAAACATGACAATCATGAATGATTCCGAACTT
ACTGAATTCGAAAATGTGTCAACTCTATTGATACGGTCAGGCATGACAAA
ATGAATAATATCGTTCATGTACAAGGTTCACATACCAATTTTTGTAACGT
GTTCGCGTACTGGAGGTTTCGTGTACCAATTTTCGGAGCGTGACTTTCAA
GTCATATATTAATTTCGTTAAGCCCCCTAAAGTAAAGATCAGTTAGTTTA
GTTTGTCGTACGATCGTGCATGACAAAATGACAAAAAATGTTCCTGTTTA
AGGTTCACATATCAATTTTTGTAGCATGTTCGCGTACTGGACGTTTCATG
TACCAATTATTTTTGGAGCATGACTTTCCATTCATATCAATTTCGTTAAG
CCCCCTAAAGTAAAGATCAGCTTAGTTCGGTATGATACTTTGTCTCCCGT
GGTACTTAACAAGCGGCATATGCGGCATTCAAAACTTGTACCAGCCATCC
GACCTGGGTTCTGTCTGTTAGTGCCATGCTCAGTGGGGCCGTTGTAAATA
TATTTCTGTAAGTAccgtatatctcggagttgtggtaggggaaaatgtca
aaagatactttaaaacgtaacttatactcccgacaaagctagtgatgtta
acatgggcaaaaatttaaaggtatcatgtcgacttacctctattacagta
cgatatgtaacaggatggctcttgcctcaaaattgtcaccatttaccact
cactgcccacttttatcgtgtcatgattgctttttcgttggcaaaatgtg
tgtgtgtgtgttgtgtgtctgggcgggaaagggcgtaactttcagcaaaa
accaaccggagttttcaggaggaaaacatatgggcgtgctgctgttgata
gaggtagaatcccgctgtcagatgcgtttagaatctccggcgcctgaaga
acaacgacgaaaaacacaaatgtcagcaaaatcggaaaaacataacttaa
tcaccgaggctaccacaactccgagatatacggTAGCTTGGTCAATGTGT
ATTATTTTCGCAAGCCCTGGTGAAGATAGTATtagagttaagagaaaaga
gcctctgttatggcaactaaatttaaactggcttattaatgaagaatatg
gtacttgaactctgtaccgtacttgtaggtagtttaacctccacaaaaca
actggtacctaactcacttagtagggtggcaagggtgaaaggagagttga
ttggcagacgaaagtataaaaaaattaaaacctttataggtatggtacca
atgagatgtgccatagttgcttttattgttgtcgaattaattatcccaac
atgttcctaaaaacaagttactaattccgttcaacggctttctttggatg
agtaagccattttccaagagtgagccgttttaagcgaaaacggcttactc
ttgagaaaacggcttacttctgaaaataagccattttctgaagagtaagc
catttcaggctttaacggcttagtcttcagaaaatggcacactttcaagc
tttctcgtaaaataaatattgattcctatgtcattaggctaaatcttatc
agaaagactctttcaagactaagccatttttctaaagtgagccgtttttg
atcgaaacggctcactcttgggaaatggctcactctaaagattaagccat
tttccaagagtaagccgttcggcttaaacacgaataagcttcgctatggg
aatcggtactttctgggactcccgcatgacccgaacagaacctcgacttc
caaccaacaaggtaggtatagtcatataggtacgagacattcttatgcct
gagatgataccatttggtacatcatacaaaagaatttctaatatgtgact
ctaattacctcccggaccacaaccttgctcagtgttggtctctaagatag
aattatgaaatctaagctaacatgctttagagggcaaatgagtttgacaa
aaaagcttatttcccttaactccaTTTCGATGGGTGGTATGTACCTAAAC
ACTATATCCCCACCCCCAGTTGCAGTGCACTACCgtattatcggaagttt
gcaaccgatgttgtaaattcctcgtgggaataccgcgccactttttatct
ttctcagttgagacgtgatggctcattcacgcgaccgactgaccagtgaa
tggatctactacgaattttaatattaaatccttttcatgtaaaataattt
acttcaatatttaacgtagtatttctgcaacataagtttgcaaagctgtt
gcacgatttcatcgcatgcaacctaacaacattgtgtagcgcggttgcaa
aaaagaaggtacaaaaaatcggtcacactctatttatcgcaataccacac
acaaattatatactatagtaaaggtatgtaatagttacctacctataagt
acagttgcaagacagttgtttttgcacattaatgtactgcttgtgcatca
aagtagcttttgaacaattttgcagataccccagattttggtggcaaaga
gaacagaagccccattgtcatacaatccaattcaatgaaactggagggcc
atgcattagaagtggatttgatgaagaaaaatctggccagatatcaaagc
tacaatgtaaagaacttaacattagtagtaaaaactaattttgtaagtgt
catcatgtttaaatacaatgacttaacaatgctgtgagtgaccttatgtg
ttgtttgttgactaacaaactgtgtgtaattagtcatgcacacacgaatg
cacaatggatatagcaagaagttacttagagtttgttatgttcattgaag
ttgatatatgcaagtttttattttaagtgtgataactttcaaaaaagtcc
ccaacatttcatacgtggattcttcattacttaaatgaagttttttattt
gtagtattacttgagcagaaactaacttataccataattttgatttttcc
gagcttgaacctacttatagtagaaactgcttccaattatcagcacacac
cgaacttttgtcattctattaggcatattctataagatactgatttcagt
aaatttgacttacttcagcctgagcaaaaattggatttagttctataagg
tacatttctgtcttgtgcgatatgtgagccaacaaatgcacccagttcat
gcacttgccttgtacagcaataaccaccattgcacttttgctgttgccac
agtcgatgttcctgatctccacacacagacttaatgtagagccattgtgg
agataccatcttcattctccccacacaacaacaatatagatagccagagg
caaaatttaattttttacatttattttttagaacagcttaatatttattc
tcttcaagtaaaaaataaccccttcactgttgcagtgataatataattaa
tttcataattcaagttgacaagtgaatatcattgaacagacatatgatgt
atcataagattgtttgctactgctaaatgttttctgcagggaattcataa
cattgaatcaaaataagaggcaaactgaacaattgcaactccattttttt
gttgcgagaaggtcggtggtagaaggattgcaatcagtcctttgtttgtc
ctgcaagacatgaaattttcgactttggcgataaatgtcgccagatggag
tcggcagatgttgtcaaacgatttttgacagtagtcaacaggttttcaca
tgggtcgtttgaggttgtcaaccaaagttgtcagggttgtcagggtcatt
ttttgttgtcacttaggtcgtcaggtgttgtcacttggagtcacatgggt
cgtcacagaagatctgttgggtcatcagttagggtcgtcagtcatcattg
tcgtcagggagtcatatttttgccacttgctctcactcacgggatgagta
gttatttatagaaggtcgtcaagttgtcaagtgggtcatcagtgtcgtga
taaggggtcatcacgagatagttatgagtcgtaacaagggtcatcaaaag
gtcgccaccacaagttgtcagagtcatcaaaacgtcttcaccaaaagtca
tcaggtcatcaaagtgtcatcacatgcagtcatcagggttgtcagatggt
tcatgaaaggtagtcacatgagtaaaaaatgccaaagtcgtcacttgtcg
tcagtttggcttgccaaaaacttccacgtggcaaagttgcctgtcttgct
gatcttcaccctgttttcagatgcaagaggcttgaggatattcatgggca
cctacattgcgtggtacttgacaaaggacactcaatctctttaatcgaca
agtgggactgatcatgttatcaagctgtctatgaatccaaatggctgtat
acagtgtgagacaagtgataaaaccggccaagtatttcacctttcatgag
agaggggccattaatagattatttgattattcttgacctgaatcatgatt
catctgatactgcactttactggtgattcatctgatactgcactttactg
gatttttcccatAAATTTTGTGAAATACGttttcctcagtgattttttgt
tgccattagttataaagtatgaccttctattggtcttctataactaagcg
tgatattatgagaaaacgaattatttatgggtaataaaaaatctatattg
cattgtgatatttacgacctataaatgttgaactgaattatattttttac
aatatatggatgcattcaacatttataggtcgcgcgagtttaactggatt
ctattttgtcttatagcaaaagcaagagctcgcacaagtggatataaccc
ggttgcacacactgttgcaagttctgctgatatgggcataattactggtg
tataagaaccaccgggtataagaaccactgccgttttggtcaattaacac
actctgttgcctctaaacataggtcatttagattctcctcatcgggaaca
atacgcccatatctttcggtccacatgggtcccattattcactgagttgc
aatactatgaccgaaaactcaccacacatcacgctcacaacaaacacaca
catcacacggacgagcaatggttgaaagggtacatagtggctacctccaa
gtaaatagggtaattttttcagaaacatttattttttcatcgccgtgggg
agactaacttcattcttagtataagaaccacttattgtatcttttggaaa
tgaccggacattttgtggttcttatacaccagtaattactagatgcaccg
cacactttgaccaaatccttgaaatctcttacggggcatccctctaatgc
accataacttatgtactatgaaaatattttacgtcccgcatgggacttca
gtacagcctacagaaaataccacaccggtgatattttgacattaatatga
aaatatatattttctgtaccaccctgtgtaccaccgtgaaatacctccta
tgtgtaaaaaccttctaagataaaaactataaatacctttgatgccaaaa
ggtctaacaaacagcagaatttagatgagagacagaaaatttttctctaa
gacatttttattttgggttttatatttactaatcaacaaaagttaagaag
cagtgagctaacatcctcctcattctccacctgtttctccttttgtgcct
agcccttctgattcaattcaaaacacatttttggccacatcaaaccaagc
acacaaagatgaggtacgtgacaaggagggggggacttgattcaaagaat
tatttagcaagcttctaaaaaccaatggaaaaatagaaatgagcattgtc
tcacctcttccaccagcgcctgttttctattttcttgtttagaaaaggag
aaaaggtgaggggtgcatttccagaacattctgggggttgggtcatcact
gttggattgaggagggagtcaacggctgagaaacataaatggggggctta
gaaaaagaaaaaaatatgaaggatccatattcaccttttcctcaaggaga
aactttctattagtgcctttatgggagggagaatgtgacgagtccaattc
agtctggggactgttataatgtgaacaattgttttagtgatgagtattcc
cataaaagtgaagaaatcataacaaaataaaaaatggataaatagttttc
acctttcactcatggcccctgttctttttcattgtttgcaatggaccggc
agtagcaaaagtcttggattcagtctatgggctaggaactaacaattgct
ggtagaggggtagtggttcgtgaggaaatattttattgaaaaaagaaatt
caagtaagcaatgggaaatatatgtttccttaccttgccctcagccccgc
tgtgagtattcctttgttgaagcagcagggcaggggcagcaatcccagat
tcactctggggggtgaattcaaaatattacgcacttacaaatgtgctgct
agcgattctgctgcagtctccaatcgcgatttcctgtttaaaaaatcaca
atactgtgggagaaagtcccactaacattaggaagggtttgcggtgggag
agtgttatttctattggagggggctgcgggagagcagacggccaatggag
atattttggatgttgtcgcgatctcttttgttctttgttttgtgatgtgt
gtgagcagagctgacagagagatgtgcgagcgtgacataacttttttagt
cacgcgagtggtattttaggcccaaccatcatattttgttagcaaaaaaa
ttgatggtaattcaactgtggtgaccaccaaagtggtatttaaatcatct
gaatactgcggtatttggagatagtattatacgtcccgcatgggacttca
gtacagcctacagaaaataccacaccggtggtattttgacattaataaag
atattttcttgaaaaaatctcagtttttcattatttgagaatttttcttc
gtcttcttcagtgaggcacttttttactattgagcttaataggtgaaatt
atacaatcactgttgcaaattacctgtaaaaaactgatttttatgtttga
tatgcatgggtattcaaggactgttgatttgttattacatttaagaatat
gtctaaaatcaatctaaagcattgccaaaaacgaaggggcttgattgcta
ttgactagaggcctaacacatcgtgctatcacttcaccaaaaattgtttt
caacgtgaacgctcacccaaaaatggtttatgaactcatcacgtaaatgc
atcatgctatcatttgccaaaaattgttttcaacgctaaatcacactctg
aaatggcttccgatgtaaaggtaaataaggcataattcacataacacggt
cactgccacatcaccaaaaaatgttttcaacatacacatgacgtaaatga
acgtaaacgcatgaagatatgatttcgccaaaaattgtttttatcgctca
cacacattcaaaaatgatttctaaggtaaaggcacataagaaataattca
catgacacggatcacggccacatggcgaaaaaatattttcaacggacaca
tcacctaaacgcatgtaaacgcatgatgctatcataaggccactgcaaat
gaaaaacaccagtaacctccctgtacactcgcaaaatgtcagagtgtacg
gggaggttaccagaatttcaagagtgtacgggtgggttaccggttttttt
atacattacttaagccgcattttcgtttatcacgctgagctttgaagcaa
aaaatatctttggagtggttgtttgtttcatgactcacattttgcgaatc
acgagttgtaaactgcaagatcacctgttgggtctagttttggtttcaat
tctaggcttgatctatgatttcatttggttagtgcgttttgggcctatta
atattttcaaaatatggtactactagaagtgactgcgccaaaaaataaga
acacaacataagaataataagtggggctgaaaattggcgtagtgtgtcta
cgtgtttgttacttattcctttgtatcactccacctaattcttgtgtggc
atattcgtatgataatacagtttagtatatctacgtatggtaccatacta
caacaatggtgcttgacccagacacaactgtagcagtgcgccctctcact
gctttcacatcacacatgtgtatttttttcaattacatcactgatacctc
accggcccatcatgggaacggcgaaactcagtccacagactgagttatcc
ctcccgccttgcaccgccgtgttgccaacaacaattggcagcagcgggta
tattttggggctgagtaatcaaaattttgtcttgttctacaatattatac
tcaccacatggcaatttttttcaattaaatagttgcaggcctaccggcga
aatcgtcaaaactcagtccacagactgagtaaggcattctgccttggccc
gccatgttgccaacaacaattggcagcggccggtatgttttggtggtaag
atatttaaaactcttcatgttctacaccagtatactcaccacacctccat
ttttttttcaattaaatagttacaggtctacgggcgaaatcgccgaaact
cagtccacagactgagttaggcattccgccttggaccgccgtgttgccaa
gaacgattggcagcggccggtatattttgggggtgagttttcatgaactc
atcttttttcacactattttactcaacacatgttaagttttttccaatta
attagttacaggtctactggcaaaatcgccgaaactcagttcacagactg
agtaaggcattccgccttggaccgccatgttgccaacaacaattggcagc
ggccggtatattttgggggtaagatatttaaaactcttcatgttctacac
cactatactcaccacacgtccattttttttccaattaactagttacaggt
ctattttgggggtgagttttcatgaactcatcttttttcacactatttta
ctcaacacatgttaatttttttccaattaattagttacaggtctactggc
aaaatcgccgaaactcagtccacagactgagtaaggcattccgcctttga
ccgccatgttgccacagcaattggcagcggccggtatattttgggggtaa
gatatttaaaactcttcatgttctacaccactatactcaccacacgtcca
tttttttccaattaaatagttacaggtctactggcaaaatcgccaagact
tggtccacacactgagttaggcattctgccttggaccgccatgttgccaa
gaacaattggcagcggccggtatattttgggggtgagttttcatgaactc
atctttttcacactattgtactcaacacatgttaatttttttcaattaat
aagttacaggtctactggaaaaatcgccaaaactcggtccacagactgag
ttaggcattctgccttggaccgccatgttgccaagaacaattggcagcgg
ccggtatattttgggggtgagttttcatgaactcatcttttttcacccta
ttatactcaacacgtgataatttttttccaattaattagttacaggtcta
cgagggaaatcgccgaaactcagtcaacagactgagtttggcatttcgcc
ttgcactgccgtgttgccaacaacgttcagtagaggcatgtaaattttta
tggtgagttatcgaagtcaaactatgttacgattgttttcatttcagctt
agtttcaattaaataattaattttcttctaccttggtgataatattgtcc
acagtatcgtttttcatcttggagcagcttggggctgaaattttggcacc
tgtgtccttttggtgggcgatgagttgggtgggcccctaaaatatgttaa
tgtagtatgtttaattatattagtggagataaattacaaatactctttta
ttgtagtccaacagtaggtagccctcccggtaaccctcctgtaaccggta
gccctcctgtatgctccggtaaccctccggtactctccggtagccttcct
aaccttccggtcccccacacttccggttaccctcccgtacacttccgtta
tgccaccggtaaacatttttttagctactaagtaatgctgttatagccgc
taattagattgatatcgattctaagacttactgagaagtctgttttcctg
taaaaaagtaccaattcctatcgtacatagaaataaatccaaagctcctc
ttggtctcaaatttccggtaacctcccggtagactccgtaaccctcccgt
acactagtttaccggagggttacagaagtgtaccgggaggttacccgaag
ataccattctgggggctccggtaacctccccgtacactcgagtgtacggg
gaggttactggtgtttttcgtttgcagtgGCATTATTCACATGACACAGA
TCATCGccacattgccaaaaaaatattttcaaaggatacatcacgtagca
aataaggaataattcacatgacacgaatcaccgccacgttgccaaaaaat
attttcaacggacacatcacgtaaacgcatgaaaatgcatcacactatca
taaggcataattcacatcacacggatcattgtcacatcaccaaaaaaata
ttttcaacggacacatcaagtaaaaacatcatgttattgcttcacccaaa
attgtattcaacgtcaaagcacactcagaaatggtttctgatataaagtt
ttcaatgataatgcattactcacaatgtgaaaaagcagcattcaatttac
ctctttaatactgattacttgtcagaaccttttcaaaccatcgtagcctt
gatattagagaatagactcttcttcatcgattctgtttaaaacggcacac
catagcacaccacagttgcaatccatgaatgacactgaatgtgagaacat
atgttatttgcgtcttcaatttttttatgagcttatttttacatgatttg
tacaaatattgtagattctctctatgagcaagcaaagaggcttagcacac
aagccaagatgatgaaaacaaaaatgatgagaaaaaagaaatgaaaggta
cagacaaaagagaagggaaaagaaacctcaactcagtaaggaaaatgata
tttactacaagagtcacagaaattccatttgtgagaaacaacgtgccaag
tataaaattaatgcagattccattcgccttcaaagaaaagggtgctatga
aactaatactgattccatcaacaaaagaagaaaggttcaatatgatacaa
aggcagagtccatctgtaagaagagaaaggctcattatgaaatcaacact
attcagatttcaaacaaaaggaaaaattactacaaagacaagaaatcttc
tggacaggaatgttccttttcttgttctgaccatggaaattcattgactc
ctacaagcaatcagcagaacacctcacacgagtaagagatgaaaaaaata
gttcagaagatcagagagaagatatgcctgtcaactgtggtggatggtga
tgcgaataggcaccgtgcacatgtatgtgtcctttgtgatcgcctcatca
ttggattggaagaagtcaaattcatcgagaaagaaaggttgttggagaac
tcatcaaaattagcggtttcaacttatgaggagtactatgatggtgttcc
catgcatccagaatttgtgaaacagtaccaagtggatgattgtgatttga
agaatttgttgctttgtcccagggcacgagtagatcagaaaggttatgaa
tgttgtgaaacttgctatggaaacctaaaatgttcaaggaataaggatca
agacaaaccgcccaaatttgcaatagccaatggattcgcaataggtcata
ttcctgatgtcatcaattttcaagacaaaaatggcactatcaaaaatcaa
agcattaatgctgacattgatttggatgatctcctttgtgcatcaatcag
cccagtgaggccatttggatatgttcatgcatacattggcggaagtcaaa
atctttgaaagggcattttccaatgtttagtgttgatcaatctcatgtag
gaggtgcactgcataagtacaggagctcaaccggggggaagaacatttat
gtagtattgtgtggcagaatgacaccagctcagaaaatttttgtgaccag
acaagctgaattggacacagacctttttatggatcttttaacatggttca
tcaaggaatcaggtcatagggatacagtgatgtggtgcctccagatgaat
gtccaaagcctgtgattatactgcaagatgatgaccatgagaatatttct
tctgaaccggttgctccggaattagaatgtcagattcaaggcaagacata
ttacttttcaagtgagtcacagaatccaaccacagacaattctgtttttg
atagaactgaggattttgtccaggcaatgctggagtcaactgcaccaact
atgttgatgtatggtggtacttacttgagaggacatgaaatcaatttgga
agatgcttttcccattcaatttccatttggttctggatgtccaaatttgg
gtaagaagggaaaggtggaagtttccaatgaagcatgtctgaagcaagac
atgagactttccttgaaccagttcatgagaccCTCatattataaaagata
ccatgttggaaatgaggtgaacacaaaatgattcgaagttggacattatt
ttttgacaatctgaacagtcattttcattcatcccttgtcaatgaatagg
tcatgaccagagacgattttggacagcatggtttagattactatgacatg
aaatgtaagaggggaagtgatgatgatgcagcaaagaaaagtattgagca
tcctgattcggagaggaaggattgggattctttggttgaccaagaataat
ttggttctgtttgggataatattggtgaaaaggacgcaggtggagagagc
agtgagcatccagctggctgagtacgtgactcggggctcagctgtggcta
tagccatactctgggagtcaagcagcacatattgcactatgcctaacata
ccacaggtattgtacggcttcgagcaacaaggggacagacagacgaacct
accatggtcaacacatatacctgatatggatgatggatggtggaatgacg
tacagatgatcctggtcgcacgaaggctatcaattgatagtgacctaagc
cgttatgatgtaatttgtaattaagtagtaaacggtagatacattgttgt
agactgatttttatgagttaagttgtctggtagtaataagcagcaatgaa
gcaaatatgcttcattgcacaaaatgaaactgtgtaggatcctacacaga
tatggtatgtctttatgtcattagttgatgacataaagcattattctcca
aatggtatttctgggtagtgaacctattcttgctatttgctggttcttgt
cattattgggagatattcctcatctcctgagaaattaagggtatctatca
gtttgccctagagtactactgtagggtagataattggcctatgtcactcg
cccccacgattggagaatcagcgtggctcatggaaaagtaaaacctctgt
gaggaaaaaatccgattacaagccagacttgcagaaaaaacctcctggtt
gaggttaaaaatgtgcaagctgcctgtgacatttttacatacatagtatt
gtatgtactatatgaagtgtaagtacttgtggagagggagattttggaat
ggcttgtgatacagctggtgtctttgtactcttctaagccaaatgtatat
gacttacttctgcgtgaaaccctgattgtctcatcgtataacttttgtga
tagtccaattatcacagctgtacagactgaatatttgtgtggggtaaaag
aactttgtgtactaagcattgctttcactgaccatgtgacctaactttga
tgagcatcaagttgggttggtttggtgttgcctggtgtctcctgttgatt
ttgtatgtgtgtgcaaaggtggattgccgaacaacaattccatcttatga
ttgctacactacattgaggcgataggcactgcatagtaggtatgagtgaa
tggcatctgagtgtttgttcaggaaaacattgtgccactagaagctgctg
acaagaccatgatatatcagcaggccaagcatctgcttgatctctagtta
attattcactttttgggttttaatttgttttgaagactctggttgactta
cacttggaatccaaatgatttacatattgtccaaatagtgtagaaactac
accttaattgttacaatgtgtgtacaatgtggatattgaaccaggtctag
gtacaaaggtgctgatagtacagaaattctgttactgccttttatgcatc
cttggtgtgagaatttgtccacctatttgctctatcacccgtatgtatcc
atgggaatagttgcccaaagggtcagctaccggaaagtgaacaatgtcaa
gtcatacttaatgtattgtcttgaatcattggaaggtccaaacatcaacg
tctatgtcttttttgtaccatgaagagtatggattattgttatgacatcc
ttttgtatcgtttgcaaggttcctcgagggaggtctgtacaaatataact
cttttgttggtggtaatgacattgcagcatagctaaatgtgcatgttcat
acctttttattttatttttaaagacagttgttgactattatcttatggtt
tatggaaccatattgtgacttcacagcaaacatcttggagacatgagtgt
tccttgatgttgacaacgtaacagttgttttctctatggatttgtcttag
ctagttaagcgatgctacatttcagtgtatagctgcttgtgttgcatttt
ctttgcattgcatgccaacaaggtgctacatgtctctcaatagagatgtt
catgtttgacttatcctgtgtgtgagatgttattcctgtttaacttggaa
tactcacaattctatgtgctgtggttttgcaagaacaaaggttgtggatc
ctttttgttcttgtgctcacatgataatgaggcttgttttgtggtttgtt
gtgcatcatgtatgtatactacctatggttatcccgttgtctttagcaaa
aagacctttgtgtttcggtgactctatgagtccctacttatatggatacc
atatgtgttctccatggataattctgaaggtaaaaccgtcagaagttctc
ctaagagaatcaagtactagtcattgagtctcagtgagacaattatctag
tacgacacagttcttttgcatatccagtaatgtttaacatggtcaaggat
tttatcttaattttgttctgtgtgtatgcaccctatgttcagcaaactgt
actagaatgcgagcagtcccaacctgagttggtgatgctctagacttgtt
gcagtaacaaatgtctaacatatatgtgtctcccttttgtgtacctcgtc
tcatgggccatggtagtggctttttggtgacatcttacctcctcctctac
aatcctatttgtgagtgaggtgagacaatcatattgtcttgcctaaggtt
ctcccttttactggaccacccagtgacatgtgagttccttgtatagatga
atgtttagcgagtttaactgcttgtaagcatgttgcttttgccatgataa
gactttgggtctgctattaagcccttgttgtctttgtgcagatgtgttgt
ggtttgtcagtcaaactgttacttgctgcttggtgagtccatcctaacct
tgtttaaggtggtcttccatgctagcctttggagactatcatattctcca
aatgagttctatacagaactgcatggccatcattgattccattgtatgtg
cttgtgaggcacatggaaaacccatgattgttgctactagccctgagtag
gtgaacccttttcagtttttctaggcatgaagcgggttctggatgcatca
gtatccaacctaatgatttgttgacttgtcaagaagtcttccttgatggc
agtgttgaactgagcaacttctacagtactgtaaggattctttgagcttg
gacagtattccttattttttgtccatttttacttcttttaagaatcactt
tttggtttacagtaatttacttttgtttgggtgttctgttcttgtacagc
cagttctgatgatggattggtaaataaaccctccaaccaccaaggtaaat
tttcatcctcattgttttttccatgatttttttactggctgtgctttgtt
tttatagattgtaaacccacctcttctgaaaagtcgagcgaaacaggcac
ttttttccaagacaaccaaaacttcatcaaacagtttctcttgtaatgag
aaaccacagtaacgtgtttgaaattgagtttatagtgaaaacaagtgttg
ctttttcttttgacacaacttggaaggtctgctattttactcaactccca
aaggagtatttcacaggagtggttagctctgtgatcaggagtatttttgc
tcaaaaagagctctgcacttaagtggttagctatgtgcttaatctgtttt
gtccaggttttattttaacgtgggtacacagattttagaggactttttac
atcaattatcactgacaaggtaaaattgatcttaacataatttttatgtt
gttatttgttcaaaaatctagagcaattataactcaatccttgcattggt
tgaagactgaggtcatatgctggcttagtcactttgggtaacatgtactc
agaaagcgtgtttttttaaaacatcatgtgaccttacccttccttttgag
taggaagaacccatcctgcgtgcgccaagagtttgacacctgcctagctg
gataaggaaatcatatggatgttcctaacattggaacatggggaagcttg
gaactacgtccttcttgctttcactgttactgtagcaacaccatgtcagg
ggttcgaaacccaacaaagtttgatttccagttgctttttttgttacctt
gcttgtgaaaagtgaagcatggcacttatgcaaattttctctacgtggga
gaagagttcttcttcttgagaaaacaattcatgatgccagaagatttctt
ggcatttttgtcttatttttacatttaacaaggtttttgaatgtcaggct
ccttaattcaaaattaaataatcccaaacatgtgtttggggctctgaatt
ctattttccttggaccagaggatgtgcatttttttgcgcaggtaagtagc
ttatatttgcaaaaatggaggaagtggtctcactattgagaaaggcacca
gacagttcggggtccgacagttcggaaattatctcactctaatcattctt
gatttgtggacgtttctctcctttttgcttggatttcagaaagaaatcaa
caagttgcgtgttttcctgacaaaaactgcaaaaagtaagcagcattcta
gcgcaaatcggaaattcacaagaattttgctatgagtatttctggggcac
gacacgtagtcgatttatgggtccatcttgcgcccctttgagttctggga
cttggagatgttactccacgtcgctctgacgtcttgaccgggatatggca
atatattgcactcctatgccttcatgcggagtagaacaatgttctctctt
aggctggtcctttgcactcatgggcttggccctatgagtctaggacacat
gatatgtggtcgtttttttcagatcttgaccgcgcgggctgtgtcgcaaa
atgatttgtgaaatgggctgtgccgtgaggcgctcccatgtgaatagggc
tgatccgcgatcgtgggacaaaggactgcacgaatgcatttttccttgag
gattgtctgacacttttgaaagttgtctggtagtaataagcagcaatgaa
gcaaatatgcttcattgcacaaaatgaaactttgtaggatcctatacaca
gatatggtatgtctttatgtcattagttgatgacatgaagcattattctc
caaatggtatttctgggtagtgaacctattcttgctctttgctggttctt
gtcattattgggagatatccctcatctcctgagaaattaagagtatcttt
cagttttccctagagtactactgtagagtagataattggcctatgtcacc
ctacagagtgaactgagaagcacaaaccaacattcaaaggaactcaagaa
gaatgcatatcacaatggtgcacacacagaaaatcagggagatgaggcag
aactcaggaaagatgactgtaagtgtatctataatgttggttgaaactaa
acaattccgatcactaaattacgtcgctgtattggtatgtgtgacagctg
acatgcaaagatgccatgaggaactgttgaacacacttaaccttttgaca
tccatcacagtaccttctttgccttctaggaagatccgtggaaaggaatt
gccccctttctcttgtaagtgttgtgcacagtgccatgagagtatgttct
gtaagcagtaacccatgcacaaagtatccttttttaggtttaggtgaaca
aagtcaagaatgatgtggtggtccctcgttgagcgaacgagatggatgat
gagttatttcttccacctacatccggtgagaattttaacaggtcatgagt
ttctttccttaacatgaaagggaactaatagctaatatccaaactttgac
atatgatgacacaggcgttacagatgaggaacgacaagcattcatgaacg
ggatggaaactgataaacccaatgacatcaaaagaggaagtgatggggag
tattatgtggagaaggtactcaaaatgcatgtcaaagagggaagggaaga
gttccttgtgaaatggattgattaccctttgagtgaggctacttgggaac
cattttctggccaggaagcatgtgagtgtctggatattatttctttcact
atcacatagcttgcctctgcgtcagaactctcatgatctgttttaagatg
atgaggccgttgcatggaaaactgcgtggaaagggacaatcgcttctcag
gtaaagtgataatattttctgttattgtatgaatcttgtgaaaaggaaat
acctcataggttggtttttctgtttccacttgagaacaagaaaaaaccaa
gcaagaagaggaagacaaaggatttgcaaaatggagtgagtgatattacc
actatcatgtaacatatttcatataagacatttcatcatactgttatgtt
tgatatctcgtgagaaggtgaagaagaaagtgtcagcagttgaggttagt
gcaattgattactccaactagtcctagaaagagatgctgattcatattca
ctgctttgcctttttacttttcaacagacatctgtatggataaatgagaa
attactaatcattgtgagtgtaagaaacagacataatatcattaacgcat
tttctcaaatcatttcttttctgctcattccgttcacttattacaggcag
gtgaggagagaagcaaggcgatggcacttgtaaaggaaaaggtgagcaac
agacactgccattgattaagcataaaattctagtatgataactgcatccc
ttttgaaatgactccaatatttaaggtgttaaacaataaaaccgccgttg
gcggtggaaagaaggaagaggtaagatatgaatttgagagcatcaccaaa
tgaccgttagattcacaagccacttactaatgtcatctaaatgtcattcc
tttgatacaggtaagttttttggtacatgaagtgaatgagttctgtcaga
cttttttatctatccctgttatgcataagatacatgtaattgaggatgaa
tatatatatggggaaggactggagaactatcacatttagacgggatcatt
ctattcaattgaaaaagaaagcttattgtgtattcatttaccagagaaca
aaccttccaggagaatgccaacatgctgtttgtcacaaatgccatgagga
acattcaaaagcccagaagagatcaagaggtttcgttccaagtgaaaggg
agttgatgatgtcttgtcatcatgagctacgcaatctacagctatgtgct
gacatttggtggtgtaccaaagataatattgaacgtcaacattggtttga
gcatgtcaagggttgtgctttctgtgagaggatgttcattgtaggggata
tgtgagagggatgagggaaaggagtatgttttgctttaatgagtggatga
gtgtgtttctgagtgtgtttgggtgcaaaaatccagtccaataaaaagta
atttctgtataagaatgatttttgttggaacagaagaggtacattattca
aaatgcgatttctcatcaaaagtagattttgtatgaacagaggaaaagag
attatactaggcgctactcctaccagaatgcccgcgtgcgttggcacagt
cgctgttaggaaatctgttagtaaggatttcggagtcaagcattttgatc
ttgatcaactctgttagctaaaaggttagcaaaaacggatgttgttagtt
agactgtttacaagctggtcaaaaggctagaaaggatggaggtctcaaac
ttactaaccatttatctaacagttttgatttttcacgaacttctgagaaa
aaagccccagtataactcctacatatgatttgttagcaagagataatttg
tcactaactctcttgctaacaccttgtttgcagtgCAGatggtatcataa
ggcataacactgtctcgtaactatgtagttgcttattagttgagacgatg
agtcttttcgtgtcatgtggggatggaaggagtcccagaaagtaccaatt
cccatagccaagctttttgtgcttcagccaaatatggcttactttgggaa
aaatgatgtaatcttaaaagtaagctgcttttccagagGTTGtaactgac
aactcagtggatcatcacttggttgtaactgatgactctgtgggttgtca
tgaggttttaacggacaaatccataggtcatcaagtggtctcatgactct
gtggatcatcaccaggtctttgttgtcaccgtgtcttaactgacaacaaa
tgtgttgtcaccgggttgtaactgacaaatcagtgggttgtcacttggtt
gtacatgacaactcatgtattgtcactgggtcatacctgatgactcggtg
ggtcatcatgaggttgtaactgacaactctgtgcattgtcaccaggtggt
aactgttgactaagggggtcatcaccaggttgtcaggtctgatgactcag
tgtcacatcacaagaaaataactgacaactctgtggatcatcactgggtc
gtagctgatgactttgtgaatcatcacttggtcataactgaggactctgt
ggatcatcactgggtcataactgacaactcagtgggtcatcacaaggtta
taactgacaactctgaggattgtcaccagtttgacagttacaacatgttg
acaactcctctgaggtcacttaagtcatgaatcttcactttctttgtcgg
agtcatcacaatgtcttcaatttgagtcatgcaagtcgtcagtattttag
gagtcatcactttgctgaaaatttgttgacaaaatgtgcaaagtttttgc
aagtggcctgtgttgcAGTATATAATGAATACTATACTAATGTGAACTAT
TTCTACTGGTGAATTTTGTTTGGCTTGGTTGTGTCCACTATTGATGTGTC
CAGTCAggacgtaagggaaagaatgtaggttagtaccaatactgtgactc
atacaagaataacacagatggcattagaggatttttaagtacaatctaca
agaattttggactccgacccgggggcgttgtttatctctctctagggagc
agtttatcgcgtgtgtttgttttttatttgttgacacgacatggaaaaga
tgcaggaagaaatgactcttaagcccctttctcagattggtaccaaaatg
taccgatctttcaaaatgtactgattaatcgaaaagtacattttgcaaga
ttggtacattttcaaagatcggtactaaaaagtaccgatctttgaaaatg
taccgatttcatttttctcatagaaatcttattagttcctaatgtagaag
gtaccgatctttcaaaatgtaccttcgacatgtattggtacatttttaga
aatcggtacatttccaaagatcagtacctaaatgtacgaatctttgaaaa
tgtacttttcttaccatccgtacctgagctcatcctcaggacaaagtacg
tttgaacagtttgttggcctttgctaaattacgataattgattaagcctt
tcgactaacaacaactgttccttcggagtggatgttatcacagtaagtgg
aaatattatgttctccacaacatattacttttaaatattgtccgatgctt
ctaaaaagtgtcaagttcgactgtttttatttttaatgcaactttccctt
aagtccTCACAGTGTGGGTAGTTTCCATGGGTGTCCAATGTGATTTTTTC
AAAACGTCCAAGTCAGGACATCAAAGGTATCCAATATTACCTTTGAAGGC
AAAGAAAAGGAATAATATCGAATTACAATACCCAACAACAGAAGTGATGT
GTTAGAACTCAGAGATGTGTTTTAGATGAAGATGTCTTCGCGACTTTTtt
cgatctagagtggatgaattagaacaaagaaatggctagagaagaaacaa
tgatctagcttataaaatctacttcatacttagaaagtctaggatcatca
atcatttctaaactatgttttcaagtcatagactatgatttgttttgatc
tcttctcagaaaagaatcgatctaatcttgatgattccttgtcaagaaag
tatccaactcgcccaacggcttaaataattgatctacctattggcattgg
caaattaattggggaatggttttcttttggaggattggttttcttctggc
tgttacaatgtcatgcactattcctctgttaaaacaataaggtatccggt
tttcttttgggagattagttttcttttccgagactagctttttgtgttcc
gtcaaaggtcactcacttataaaccagtcccgcacacggatcgccgatgt
cacagcttcataggaattggtattagacttatgctagagtaaagtggtgt
gaatctatgatatggtaggtactgtatgtacagaaataaagaacgcacga
atgagttcttgcaaatcattttagataatatagacgtatgtgtagggccg
tcgatgtttaaagcgatgaaatttgttactccaattttgtgtcagtgtac
ttttgcaacccattccattattggcatgcttgatggtgtggtatgatagt
acaaaaccttatgaggtaggtaggtaggtaggtaggtaggtatttacact
gcttcaccccgcaagacattaaccctcccaggtgcatctaaagtcctaca
tacgacgcttctccttttaattctagatactacttgtacatgggaattgt
tagtgagcacctctagagttattaatatactgtctggtatagtacctact
ccattcttgataaataattatcatataaaaagtaagtgctgttcccttaA
CCCCTATTCTTCatattttcataataaagatttttcaaaatcttagttgt
attggaaactgagaccttttctccttcgccttcgccttcgccttcgcctt
cgccttctccttctccttctccttctccttctccttctccttctccttct
ccttctccttctccttctccttctccttcttcttcagtgagacagttttt
ttcactttttgccaaaacaggtacttcccaataagatgatttttccggct
gacgtgcatgggttttcatagtattttgatccctgtttacctttaaaatt
atatcttatttcaccaaaaattggcatgattgtgttcacgacacgcgtcc
atttgcaactagagGTAAGTCGGTCttcttcctcttcttcttcagtgaga
cagttgttttcactttttgccaaaacaggtacttcccaataagatgattt
tacgggctgacgtgcatgggttttcatagtattttgatccctgtttacct
gtaaaattatatcttatttcaccaaaaattggcatgattgtgtgcgcggc
acgcatccatttgcaactagagGTAAGTCGGTCttcttcctcttcttctt
cagtgagacagttgttttcactttttgccaaaacaggtacttcccaataa
gatgatttttccggctgacgtgcatgggttttcatagtattttgatccct
gtttacctttaaaattatatcttatttcaccaaaaattggcatgattgtg
tgcacgacacgcgtccatttgcaactagagGTAAGTCGGTCttcttcctc
ttcttcttcagtgagacagttgttttcactttttgccaaaacaggtactt
cccaataagatgattttacgggctgatgtgcatggggtgtcttagtattt
gatccctgtttacctttaaaattatatcttatttcaccaaaattggtttt
tccattgtgattgtgtgcgtggcatgcacCCATTTGCAACTAGAGGTAAG
TCGGTCttcttcctcttcttcttcagtgagacagtttttttcactttttg
ccaaaacaggtatttcccaataagatgatttttccggctgacgtgcatgg
gttttcatagtattttgatccctgtttacctttaaaattataccttattt
caccaaaaatcggcgtgattgtgtgcgcggcacgcgtccatttgcaacta
ccgtaaaacccgaattataagatatcaaaatgtgcaaaagatacatttac
tgttccttatgtagtgtcccgttgttagtgtttttagtacggtgaaaaaa
gattggtatcctgacaaagttaccctaatacgtcaaggtacagttttgta
ctatgttcccgccagtttttatttcatggagatttaggtcctcaaagttg
tactttggggagacgtaggtcctcaaagttgtactttgggggtctaactt
ttggaggcacttttcctcttcatgatgcttttccctactcaccgaccgcc
cactttaacatcatcccatcctcattattccaacatcgagccatccttgt
ctcacctcaattatcaaagtattgattggattgttcaatgctccagccac
ccccttgtcaaatttaagtgaccggttgaattcaaaatgaatttaaattc
aattcaaattcattttgattgactttatttcagtcttaaataggtttcaa
acttgttttgatcattcaaaatgaatttaaattaaattcaacttcatttt
gattgatcttatttcactcttaaataggatttgaactcgtttagatttat
tacaatgacagtttattataaacatgatccaagaatgtaaaacatttaaa
ttgatttacatttaatgcagcagtgctcataatttggacatgtgcaaaaa
tgggtgtgacatcaaggaggtcattttcaatcaaagagtctaacttttgg
aggcacttttcctcttcatgatgcttttccctactcaccgaccgcccact
ttaacatcatcccatcctcattattccaacatcgagccatccttgtctca
cctcaattatcaaagtattgattggattgttcaatgctccagccacccct
tgtcaaatttaagtgaccgattgaattcaaaatgaatttaaattcaattc
aaattcattttgattgactttatttcagtcttaaataggtttcaaacttg
ttttgatcattcaaaatgaatttaaattaaattcaacttcattttgattg
atcttatttcactcttaaataggatttgaactcgtttagatttattacaa
tgacagtttattataaacatgatccaagaatgtaaaacatttaaattgat
ttacatttaatgcagcagtgctcataatttggacatgtgcaaaaatgggt
gtgacatcaaggaggtcattttcaatcaaagagaaacgtgaagttgttca
ggctgccgatgtcttcagcggacgtctcacaaagtttcttgtcatcaagc
ctgtgcgttcgtgggtatttccaagtctactacacaagcttcaagaaagt
gctcaagaaggtgaatgatctcgagattgtgcacgagttcattccattca
agaccaatggtgctgctcgaaagatccatcccgggcgcccgggcattctg
gacagcgtaagaggtgacttgtgcaattttgtcaccatggcaaggcagaa
gggtatccaagtcagtacacggatgctccggcaggaagcatcccacttgc
ttcctgaattcagagacaaatctatcgaagcgcgaaaaaaggccgcactg
cgcttcacaaaaagagtcgggctgtcccatcaagtcgccaccgataccgc
ccaaaagaacttccaagagactgaagaggaatcaaggcacttcattgagt
tcatgatggagaaggttgcctcaaaagatccagaagacatcattaatacg
gatcagaccccgattccattttcgtttcatgctggcaggacactcgaaat
gaaaggaatgcggacagtccacatctgctcgtcaacagcggatacaaagc
gggtcacgcttgctgtgaccgtggatgcaagctggaagatgctgccacca
tttcatttgtttaaaggCGCTCCAAATGGCCTTATTGCCCGCGAGTTCCA
AACATATCTAGATCGCGGTCACTATGCCTGTCAGAAGAAGGCATGGATGG
ACGAGGAGCTCATGAACAAATGGATAGACCTCGTCCTCGTCCCGTGGAAG
ACTTGAAGGCACCCGGCGTCATCCCGCTACTGATATTGGATGCATACCgt
gttcacatgatggggtcagtcgtcaatcgaatccaatcccttgggattga
agtaattcacattccgcccggctgtacgtacttgtgccagccagtggacg
ttggaataaataagactctaaaagcaagaatgagggagaaatgggaggat
tggatgttggagggtgagggaattgcaaatggtgtggcaaaggagccccc
acaacattttattgcagagtggcttgtggatgtttacatgagcactccgg
cccaaactgtatggaatgcatggatgaaaacgggatacgaatggttttca
aaaagggaacactacttgtttgttggaatgattaaaatgaagagtcgatt
aattttatttaataatgtcataaatttaattgctactttcatcgctactt
tcatcaagcaacttgacaacagcataagcatatccacgattgtggtagta
caagcgtcgaatagatcggtttgcatggtccggtgtgaagacgtctgtga
tcttcacaaccgcaccatccaagcggtgaccattatctccggcggcgtac
tccctcgcagcaaagcaaactcgacatccatgtgaacagtcgctgttgat
ggtgtaacacgcgagctcgtgttgcacaatcatgcgcaaacggagacgaa
taccaacctcccaatcatcgcgattgagaattaaggtattcccgcatcca
aatgggtgcaaatcgcagtgacgaccattgtcatctggcaaaaagcccac
aagaataacccgctgcattttgtttttggttgttttgtgtgatctgcgcg
cgttgtaagtgtgctgtgttgtgagttttacgtcaaaagtacgtaactca
acaaccagccggagttacagggtcttatgaatattggcgtattgcatttg
acaaggagaatccacctgtgtgggatttaacatctaaattgggcattaaa
tgccagaaaacagaaatgtaccggcactcgcgaagttgtaacctataata
agtagtttcctataatccgggttttacggTAGGTAAGTAGGtaagcgttg
acaagccactttattttcatacctctacttcctctgtttctacgaattgc
attctgtctggcaccccacaaaaatcttgcaCAGCGAAGTCCATCTTCTT
TTTATCGGGATCCAAGACTGACGTGTCAACTCCGTATGTTCTCTGTTCCA
GTCACCACGACTGCCCTTCTCTCGAACAAAGAATAAAATGGCGCCGTCCG
TCCATCCATCCATTCGGCCCAACAGGGAGAGGGTTGATTTTTTGTTCTTC
GCACTCCGTTTGCATTTGCCGCTTCGGTGTTCCTCCTCCGCTGTGTATTC
TCTTCACAGTGAACGACGCGTAATCTCGTTAATCTGGCTTCATCAAACGG
ACACAATCTTGCAGGTTCGATCGTTCCCCTCTTTTTCAAAACGACAACCC
AGAATCATTCCCACCGCATCATGATTCCATCCACAACCACAACGGCATTG
CTCTTCCTCCTCACCGCCCAATGCTCCAGCTACACCCTCCCACGACGTGG
CACCGTCACATCCCCCCGCGGCGTGGCAACACACCGCCTGTCGGGGTTAC
TCCACAGCAGTACATTTGATCAATTCGAAGAACGCATCGACGAAACGAAC
GAGGAGGAAGATGTACGACGGCAGCAGCGGATTCTATTGGAATCGTTTCC
CGTGGACACTGTCGAACTGACGTCGTCGATACAGGATACCCCGTCTTCCT
CCACacagcaacagcaacaacaactctcacaagcagcagcagccaccgcC
ATTGAAACGCCCACCCTCACCAAAATCCTATCGTATACCCTCCCCGCCAT
CGGAGTCTGGCTCTGCAGTCCCATATTGAGTATGATTGATACGGCCGCGG
TGGGTTTGTTGAGTGGGACGGCGCAGCAGGCCGCGTTGAATCCTGCGGTT
TCGGTTACCGATTACGGGGCGTTGGTTGTGGTGAGTGGAGAGACGATTGG
TTGGGGtgtgttgcttagtttttgtgtgtgtgtttttatgtttggtttgt
ttttgtgtttatttctcgtgtatgtatggtttgtcatgattgatttggat
tggtttcattgtttTGTCATGGTGCATTCGGCATTATCTTTCAATCATCC
ATTCCATTCcaacacaaccaccaccacaaacaacaacatccatccacaac
aGGCATTCATGTATACAGCCACAACCAATCTCATAGCCGCAGCACAACAA
CACGACAAATccaccaccgacaatccacgcacgaccaccaccctactcac
cGGTCTTCAACTTGCCATTGTCGTAGGGACCATTTTTGGAATAGTCCTCT
CGGCATCGGCACGCCACCTCATTACCACACTGATTGGGAACGATACTCTC
GATCCTACCGTCCTAGCCGCGGCATTACGATACGTCCGCATCCGTTCGCT
CGGTATGCCGGCCGCATTGGTGATCGGTACCGCCCAATCGGCATGTTTGG
GAATGCAAGATGTGAAAAGTCCACTCTATGTCCTGTTGGCGGCGGCAATG
ATTAATTTTATGGGGGATGTGTTGTTGGTGGGGAATGGGAATTTATGGTT
GGGTGGTGCGGCGGGGGCGGCGTGGGCGACGGTGTTTTCTCAGTATGGGG
CTTTGTTTATGTTTTGGAGGTGGTTGACTACCGTTCCGGGGGATGagagg
aaaagggaggagaagaaggagaagaaagaaggacggaaTGGGCAGGTGGT
GAATGTGACACGGGGTATTATGGAATTGACGGGTACTTCTGAAAAGGGTC
AACGGAGAAGACGTTACTTTCAAAAATTCCTCCATTCGCCCAAGGCATTC
ATGAATGATTCGTCAATACTCCAATCAAAATCCAAAGCCCACGACAAGCC
TCTTCCTAAATCCCGCGGCTTCCTCGCCAACAAACTCCACCTCCAACAAT
TCCTACGACCCTCCAACCTCGACATCCCCACAGCCAAAGAATACCTCCCC
TTTGTCATACCCGTCACCACCACCTCGGTCGGTAGAATCAGCGGCTACAT
CGCCATGTCGCACGTCGCCTCCTCCACCCTCGGAACCCTCGATATGGCCG
CGCATCAAATCATATTCTCCATCTTCTGCTGTCTCACCCCCATTGTGGAC
GGATTGTCTCAGGTAGCCCAAAGTTTCGTCCCGGCGGTATTCGAACACAA
GATACCATCGAGGGAGAGGGCCGTGGCATTGGCACAGACCGTGACGAATT
TTCGTAAATGCGGTGTGGCGTTGGGTGCCGTTCTCGTGTCGTTGGTGGCA
TGTATTCCGTGGATAAGTCGGTATTTTACTACCGATGTGGGGGTGTTGCA
TCGGGTGAATGGGGCGATTCCGGGGGTGGCCTTGTTTTTGGTTGTGAATG
GTTTAATGTGCGCCGGTGAAGGTGAGGCATAGATGTCAAACCGCCATACA
TTGTGAATGATGCATTCCTGATTTTCATATCCAACGTCGCTCTCCCGTCC
TTCTTTCATTTCACACAACCCAGGATCTCTCCTCGGACAAAAGGACCTAC
GCTTCCTCCGAAACATGTACACAATTTTCTTCTTCACCGTCCCCGCCTAC
ATGTTACGATTGAAACAACGATCGTTATTAGGGATTCAAGAAGTGAGTAT
CGGTACCATGTGGGCGGCATTTTCAACGTATAATTTGATACGGACTTGTA
TTTGGCATTTGAGATTGGCGCAGTTGCAGAGACGGACGGAGAGGAGTGTT
GTTGTTACTGCTGCTTGATATGGGTTTTGAAAATGCAACTTGATATGGGT
TTTGAGAATGTGATTTTCATATCAATTTGTTATTGCTGTGGCAAGATGAC
GAACTTGAATCCAAATACGAGAGGACGGATAAGAAACTGGAGGATTGGAT
GCCCCAACTCTACTTCTCACACATTACTTTTTAAAGAGAATAGTGCTACC
TTTTTATGCTAAGATGCATTTTCATCCCTACCACCACAACCGCACAATCA
CTCTTTCCAGTCTACTCTCAGCACAATGAAATACAATATATACACCCTGT
CCTTGAAAACCAACCAACAATCAACACATTACTCCACCAACACAGCAAAC
GTCGTCGTCACCACACACTGCCCTCACGGAACAGGAACACCCAAAATCTC
CAAAACCACCCCCAAACAATCCCGACTCCGCACCACATTCCTCCGACTCC
TCTCAATAAACAACTCCACCCTATCCTTCCCTCCCCCCGGATTTGCCTCT
CCCCAACTACTCACAAATGCCATCCCATTTGCCTCCTCGGCATTCCTCCC
ATATTCCTCCACGGCCTCCAAGTATTCCTCCATTCGTTCGTCGGGGACGA
GTGGACGCAATCGTTCCGACAGGACCACGTCGGCACGAAAGAGTGGATCG
GAGGTGGATTTGTATCCGAGGTATTCCATAACCTTGGTGGGTGTGCGTTG
ACATCGGTTGTCAAAGGTGGTTTCTTGTCCGGTTTGACAGAGGGTGGTTT
CGGCTTCCCAGTGGGTGAGGAGGTATTGGAGGCGGGTGTAGCCGCGTTGG
AGGTTGGTGATGTCTTTTTGTTGTGTGGGTGTGAGGGATGATGTGGGGAG
GGCGTTGCTGggcggtggaggggggaggaggagaaggaggagAGTGGTTG
GAGCCGTGGTTTGGAGGAGGGTGCGGCGGGATGTGACGTGGTTGTGGGGG
AGGGACGGAGGGTTGGTGGAGGGGGGCGTCCAGGATGTTGCGAGGTTGGC
GAGGGAGAGGAATGTCAGGAGGGCCGGGAGGTGCCGCCGTCGTGTGGTCG
GTGGAAAGGATTTCATTGCTGCCATGTTGCGAGCTAGATGACGCTGTAAG
GAATGAGGAATGAACTGTGCTCGTCTTGTCGTCGGTAAATTGGAAACGCC
GGCCGTCGGCTTCTCGATGCGTTAGCTTCAAAAATAGACTACACGATAAC
TTGTAAGCGCGCCGCCGTATTTTACGTAGGAGCGTAACAGGAGCGTAATT
TTAGGGTAACTTTACGGCTACTTTATAGTACAATATCGTACCTACCGGTT
CACGCCTCGAAGCGCTTCGGTGGAAAATAATTTCAAATAACAGTAGAATT
GATTCGGACAAAGGTAGGAACAGGTAGGAACCAAGTAGGACCACCACCCC
GCacaacacagctaaacacgcaacacaatcaccatcatcgtcatcatcga
tcataacaacaacaaagaacaacaacCCACTCGGCACGATGTCATCATCC
ACATCGCCAACATCAAAAACTGCCTCGTCGTCGTGCTCTCAATCCTACAT
TAATAAATTCGGATATCATTTTGCCAAGAAATTACTACGAGGAGGAGCAC
TTCACAACGACGACGATGGTCCATTCTTCTATCCACAATCGACCACCAAC
GAACCATCGACCAACAAATGCCTAGTCTTTTATCGTGCCAATTGGAGATC
GAACATACACAGGTTTCCATGGGATCTTTCTACGACTCGACGCGAGGAAG
GGAAGCACGACACGAATGCATGCACATCGTCGACGTTGTCGTCGTCGGAG
GCAGAATCCACATCGATGTCGTTGCAACGGGTCATCGAGGCAGAAACCAT
GTTTATAGACGTCACATTTGATTTTGCCTGCGTCCATTCTTCTTCCAACG
ACAGTTCGGACGAGGACAAAGACAAGGTCCGAGTCGTATCGACGGCCGTT
CGAATCGGAGCCGTCGTCGCCCTTCCCACCAACAACAACGATGGATACCA
TTGTTACTACCTTCGAGGAAAGCCTCTCACCGCCAACGATATATACGAAC
ATTGTCGCACCATGGAAGTTGATCCGGAAAATACTCCCGTGGAAATTCTT
GCCGAGATGTTGGCCCATTCTTTTCACATgtcgtcgtcgttgtcgtcgAC
ATGGAGAATCGTGGGTCAATGCAACAACGTGGAGGCCAAGAATCAATACC
GTTGGGAAATGACGATTGGTCATTCGGGAGAATTGGAGGGGGAGGTTTCC
ACGTTGTCCTTGTGTACAGGGACGTGGCATGAGTGTTTGGGGGATGTTTT
ATCACCGAGGGTATTGGACGTGATTTTTTTACAGTGGAGAAGAAAGAATG
ATGACAATAGTGACGAGGGGGATCATTGTTTTGTACGCCTTTCACAGGAG
GAGGGACGGTCGTTTTGGAGTGACTTGACGAATGATGGGGATTGGATGGA
GGTGATAACGAGTGGTGACGTGGAAGATGCCACTCCATTATCATCGTCAT
TGAAGGAGACTCCAAGCGTGGATATTGCACATGAAAATCATACAAAGCAG
TCGGAAGAACCACCGCCTTCCATGGATAATGGGAATACTTACGTCAAAAA
GACAGCACGACTATCCAGCAGTGGTAGCAATGGTAACAACATGTTGACGA
GGCCCAGCAAACCTTCAGAAACGGTCGTGTATGCACATGGAAAAAGAACA
TTTATTGCCGGGAGTAAGAAGAAGAAGGCAAAGTTTACTTTGGGTAGTAT
ATGAAATCTTTGGCTTGTTGGAATGCTATGTTGTAACTTTTTTGTACGTT
AGTATATCAATTGTATATTGACTCATGATCTATTGCGTTTTTCAACATTC
AAAAGGAATAGCGAGTTTTGTCATGATTGCAAATTCACTTTGCCAAATGT
TTCTTACGAAGTACTATTGGCTTAAATAGTTTCTGCCTTCTATCCATAGA
TGGCGGTGACCGAGAACATTACTCTTCTTATCTGCAAGAGGATAATGAAA
TGAGTCATTTCAATGAGTATTATATCTGTCCATTCGAAACGAATGATTCG
GTCTGTGGATTGATCATTTTCACATTTTGGTCGGGCATAATTGTGGTGCT
CAAATGCACAGGTTGTGCTCTCAAAATTGAAAGACAGGTATGGTACCCTA
CACCAGCTTAGGACACTATACCTCCAGGAACATGACCTGCCTAACAGACC
CTTTGTAAATGTCACAAAGTGCCGACGGTGCCATATCGAAATCACCCGAG
AGCGTCACGTGTAGTTCTTACTTCGAGCAAAGCGGAGTTGTGAACGTTAT
CACTCGGAGTGTAAGTCAAAGGGTCACAAACTCAAGGTCCTGGCGCACAA
CATCTACAAGATACAGCACAATATATACGTGCCCGGGGTGCACGACTTCC
ATCTCTAGAGGAACCATCTCAGGTAAATGTAGGTAAACTGCCATACCATA
CACAACATCTTCGTGCGTATTTGTGTGTTTCTTTCTTCCGTCACAATGCC
AGTTTTTCCTTCCTCTTTTTCATGCTCGGAGTTTAAGTATTTTATCATAA
AATGCCTCACTAGCGCGTGTTATCAGATTATATGGTATGCACGACAACTT
GTACTTCTGTTTGTGATACCAACGACGTTCACAAATAATTGTTCCATAGT
GTTCAAGCATCCTATTCTCAAAACGACTTGTCTTTATCATGTTTCATCGA
ATCACCCTAGAAGCTGGGAAGTTGAATGGCGCGCGGCCCATCGAGCCACA
CTCCAATGCGGTTAATCAGGAGGGGAGCGAAACAACATCAAGGCAGGACA
ATGGGCAATATGATGAACTCTACTTTAAGAAAGAAACGGAATCTTTTGCC
TGGCAGAAGTTGCCTCTTGCCTTTCTTCTATATTTGACCATTGGGACTTT
GTATTACGACTTAAGTCCAGCGAATGGCGTAGATATCAAAGGTGTGTTGG
GCTTTTATCAGGTAGGCAGAAAAGTAGAGAGACTACTGTATTTATGCGCT
GTTTTTCTAACCATTTCAGTCGGTTTTGAATGTCTCATCCCTTCAATTAG
TCTATTTCGATTGGATTCTCGATTGGTTTATCTCCCAGAGACCCCAACTA
TATGTAAGATGATCAAAGACTTCAATATTTGTAACTTAAAATCCATCTCA
CTGGAATTTTCATGCTTGACTCATACCTCCTAGACCCGAGCCATGGTTCT
CGTCAGCTTACATATTGGTCGGTGCTCACTTAATTGCATTAAACCTCGTA
ATCATTGGACGAAAAATTCAAGAGAAGGCATCAAATGCAGTTTTTGAGGG
GCTCAAGAAGAGAGAAGACTACGAGAATGACATGAGTCGAGAGAACCCAC
TTCGCAAACGGTTTGTGGCATTTGTAAAATACAATGCCCCGTACCTCTTA
ATTGTTTTGCTTTGGGTAATTTGGTTGGTGTTCATAATTGTTTGGTGCAT
CATTGCCACAAATGGATTTGATGAGGCTAATCCAGAGCAAAATTGGGGCT
TTGCCTATGCCCTCTACTTTGCTGTATCGCTCTGCTCTTCAGCAGGTGCA
TTCAGCCTCCCGAGCTTCAGTCCTGTATGGGCTTATGGCTTTGCAGCAGT
GTCAATGATGATCGGTGTACCATTGATGGCTTTGGCTGTTAGTTCTGTAG
TGATTATGCTGTCCCAGGGTCATCACTTCAAAAAGGTGAAGAAAGCAGCT
TGGGAACCAGTTCAACTCAAGGAGATAAAGTCACTCAAGCAGCTTGACTT
GTGCAATGATGACGACGAAGGTAAGAAAGGATCATTTCATTCCACTCCAT
ATTACTCTCATTTTTTTATTAACATCTATGTGAAACTTCTTTCTCAGAAC
AAATATCTAAATCCAGCTTTGTCTTGCTTGGCCTCCTTCGAATGGGCCAA
GATAGGGGAATCATTAAATACCTCGCAGATGCTTATGATGCTAGTGAGGA
ACGAGGGGGTGTAATGATGACATCAACAACTAACCTCGTCGCATCAGATG
TTAATTACTCAAGATGTGCCCGTGCATGCTTCTTGAATTGTTCAGATTCA
GGAACAAAAAACGATGAGAATCAAAACGAAAGTGGTCAGAAGAAACGACG
TCTTTCTCGGAGGGAAAAACAGTGGTCTGTGGCTGCAATAAAAGATGGGA
GTTCGCCATCTCTAACTCCTATAGCTGTCAGCCAAGGGTCTTCTTCCCGA
AGTGTTGGTGAACATGCCTAGACCTGTGTAGGTTTTTAGTGACACTGGCC
TAGAATCAAAATTCCCCCTATATATATGGGGTAAAGACAGGTTGCCATTT
TTTGTGTTGGGTTGGGTGGCATTACCTCGCTTAAAAATATCCCTGTGTAG
GCGAATTAAATAACAAACAATTATCTATTAGATCCATGGAAGATTTAAAA
AGTTGATAACATCTGCTGGTATCAGAGATGAAAAATCAGGTGGATGCCTC
AACATTGCAATGTAAATCAGGATTTGTAATCTAGGCAAGTGGTTTCATGC
GATTTCAAAATATCTCAACTGGTCAATCTGACTAGTGATGTGTTGTTGAA
GACAGAGTTGTTCACATTAGCAAGCAGAACTGGACTGGCTTGTTCGGATT
ATCAGTCATAGCTTAATGGTGGGCAGCCAATTAAACACAGGACTTCTTTA
AACATTTGCATCTGATGGGCTAAATTATCGAAACATATTATAAATTATTA
TATTTCTTGATGCTTCAATACCTACCCATGCAGAAAACCTTCCAAGGCCC
TAACACATACTCAAGCATACAAAGTAAATTTGAGTCATGCCAGAATTACC
CAAGCACACCTGGGTATTACTGTGCCAAAACAGGAATTTTCAATCCCTAA
CCCAAGCAACAAGCACACCCACATTTTTTGGAGTTCACTTTTGCCAGATG
CTTTCAAATACACTCTACAAGTTTGATAGATGGTCAATTTTAGTGACCTG
CTGAATTAGGTGCTTCATTTAGGATGTTTGTACATGATTGGGTAGAATAC
GTGTTTTGCTGTATTCTTCCATTTGATGGAAGGCATCATCAAGCCGTCAT
TCCTAAACCCCAAAAACAGCAATGACGCCCAACTTGTCAGCACAAATGAC
GCCAAATTCAGATGTAATGGGGTGGACACGTCATGGGAATATATGTCTTG
TGGTCAATGGGAAAATCTGTCCTTTGGGCTACAGGTGTGACTTCTTGCCC
TCTTATAGGTAATGGAGAAATTTGACTTTGCTTACATTAGTGGATGGTTG
TTGCTGtgacaggattaaaaaatgtcaacaatgttgactacacagtcaat
aatattgactcctcctgacaagaacattgataaaacggTTTTAATCAATG
GGCgacctgagccatttcgtttcaaaaaatatcacgcgaaaattataggt
aggttcaacgggtgtcgaagattttatttcatgagcttattttgttacaa
ttgtgagaatggaggagcagtggaactgcaattccaatccaaatgatgca
aatgatcattgtgtagatctgacacaaaattggtatgttcatacccttct
caagggtcttcatacccttctctagtgtgttctcttgtttggggttctga
acttctgtgttggggagtccatgccgtcgggaggtggactctcctactgg
ggagtcctgagaatgtacccagggttacaaaaaggcagatcttttgccta
tgtcaGTAGGTTGACTGGGTGAGTTAAATGGGCATGGGTAGAGCAGGGCG
GCAATGATCCATCTCTCGCTTGTTTTTTGTTGTCCAAGTCTGATCCCCAT
ACCAAAATAGGATTATGTTCCATAACAGACCAAGAAGCTCATTTATGGGA
TATTGAACAAGAATTTTGTGTGCTGAAGCTTCAATTTCTCTGATTGATGA
TATTTATTATTTGGTGTTGACTGAAAAATGCAACACATTATGCTGGTCAA
AGCTTGTTTGGAAAGTGAAGTATAATGTGCTGCAATGTATAATTCTGTTG
AGACAACTGCTGCAGAGTTATGGATGTCTTAGATGTGGAGAATCAAAGGC
ATTAATCTTATGGGTTGGAAGTTTAGTTTTGATATTGCATCTaagagatg
ggcaactctctatgatcatgatggtgcagctcagttgaaggctgcaatgg
caatgatgagccatttatacaaacaaaagctcggagaacatgtaatggtg
actacaaatagtgtgatttacattaccacttTCCCCTTGATCTGCTGTAT
GTAGATTGTCATACATCATTTAATTGGAGAGCAGTCTTGTTCATAAAACA
AATATAACTACACCTCATAACCATTTATTTTAAATCCCCCAACACATGTT
CAATCTGTTTCTTTGTGGGCTGGCAGTACCATCGATATAGTCCCAACTCT
TTAGATGGTCCTTGTTCTTCCTTTATTATATTCTCCACCCAGCAGCATTC
ATGAGATTGCTGCTATTCCTGTTATGTATGCAAGCAAATTTGACTACACC
AACCAGTTGGTCATCAGTAACAACATATCCTTTTTGTATCAATTGTTCCC
AGCACAATATGTTACCTTGTGAAGGTACTGAATCATCTTCATCTGCCATG
GCAGCTGAGACTTGATCTCAAGCAGTGGCATCCACCTTGACCTCTATCTC
TTTCATTTTATTTTCAGCATCCTGCTTCCTTGTGTCCCATTCCATTCTTC
CACTCATGCCTCAATTCATCCTCCAAGCAATGGCTTGATGCCTCAAGAAC
ATTTTATGCACAAAATTGATGAAAATAATTCTCTCTTACCTGAAGGCAAT
GCTGATGAATGCTGCTGAGATGGAGTATAGTCATGGCTGTGTAACATCAA
AATGTGGGGGGCTCTGCCAAGTCTACATGGTTGGGGTAGAAAAGTGTGTT
TTTGAGCAGAAATGGCCAGGAAATAAGCCTGGGCCAAAAAAGGGCTACGA
ACAACAACCAACCCTCCATACCCCTCTGGACACCATGGCCAGGCATATTT
TTTATTATGATAAGTTGTTTAATAAACTGAGCCAATTTGGAGTTGTGAAG
TTTTCTTATGTTCTTCACCTCCTTTGCGGTAGATATATTTTTAAACTGTT
GGTATAAAGAGGTGAATGCATTATGTCTTAAGTACCCTATACCTTGAATA
CCTTCAAACTGTTAATATGTTTGTAATCCAAAGGAAACTATTTAGTTTCC
TGACATAATTACCTGCATCATTCAGCGTGTAGTTTTGTATAGTTTGCTCA
TGCCAGGaacaacatcaacttctcacaaaaaccaaggaacaagtgaataa
agtaaaagattccaggaactagtgcttgcaagttttgttgtagttataat
gataaacgtgctataattaccccaaaatttacctcaaatgttgtggtaaa
tgttggagtagttaatatggtaggaattgtggtagatagatggaggcttg
catttaccttgtggagtcctacaatgttttggtacttcaccataaatcat
ttgtagtgtggctgtggtacaacttgttgtgaaattttgattttgtggca
attacagaaaatgttgtggtaggagttgtggtagagccatcatgaaataa
tccagaagttttgatttttgccaaaaaaagtgtttggtaattttcagttt
ttaaagatgttgttgcAGAGGACATCATAAATGGACACCAGTCCATATCT
ATGGCAAAAATCAAAGGAAATCTCTTCAGTACATTATGATCTTTTGTGCA
TGTGTTATGTTCTTTGGTTTATGTGTAGTACAAAAGACATAGCTTGTGTG
TTGCCATTCTTCTCATATTACTCTATCTTCTATCATGGatgatattagat
aataataataataataataatgatgatgatgatgatgatgatgatgatga
tgatgataatgataatgataatgatgatgataatgatgatgataatgatg
atgataatgatgatgatgatgatgatgatgatgatgatgatgatgatgat
gatgatgatgatgatgatgatgatgatgatgatgatgatgatgatgatga
tgatgatgatgatgatgatgatgatgatgatgatgatgatgatgatgatg
atgatgatgatgataataataataataataataaATCTCCATACAACACT
CATAGATTGCTGATCTTAAGGTAGAAAACATCAAAGCAAATCTGGTTGTC
TCACAACCAAATTCTGTATTTGTCTTCTGCTGGAGCCCTTCTTTTTCTAA
ACTGCCACTCAACGTCAGCAATTCTCAAATTTTGGGCAGgaagatggtga
aaccaaaagaatattgagtaaaacaaatcaacaacataattaatcttaat
attcgcaagcttaatactatatgtatccaattctttcattggatttctca
ccacagcacaactaacatttcttacacatctcaaggcttgttaaactttt
gatctcaacagtcatcaacaatttaaaggaaaatataatgtgcaATTCTt
aagaatcactaacatttccacaagaaagctgagaagtaggtaaatttttg
aaagtaagctgtttcgtgacaaaccaacttattctttggaaactgctaac
tctaaaaaataagccattttctaacaagtaagctgtttcatcactaaatg
gctaactcttcaaggttggcttactttttcaagaaagccatctgtaggaa
tcagaaagatgtttttatgaacacattgggctcgttaattTCTTTCTCAC
AACTACAGAATGGTACATTGTTATTATCTGACAGGTCAAATTGGTATCAG
ACCTCTTATCTCATATATTGTATTTGCCATCACTTCCATTTAAAAGTCAC
CTGTTGCCCTTCTGTCCATCCATGTAAGTGAGTTCTTTTTCTCAAGTAAG
AAGGCATTCAATCTTATCGacatagtcagcatttgtgcacataccatgca
ccattttttcgcttgaatttcccagttgtgcaccttttgtgcatattttc
taattatgtaacaacattctcttttgattgtactgcgtgaagctaccgta
aaactcggtttataggtgcacacaaatgcacaaaagataccatttaaaca
attttgatgtgttgttataacttttgataggacacacttttgcctattgt
gtgacacaccaaaaccttcagaaaaaggtaagcattctgaactgtcttat
ccgtttagttgagaatgccttagttttcaaaatatgcacagttaaaaata
tggtgtgcacctacacaccagcggcacttacactccaagttttacTGtag
taatttttcactatgttacattattaataacttgtgcacagaagagcgca
caggagttggttggatcctttaagcctaataatttttataactactgcct
tcatagaaaatgttaagacagacatgatgtttttatttgcatggtactgg
ttcgaatgtgttttgcagtaccctacatatgcatcagtatcgtacaagat
actctaccacataattttgagtgcggctcacgaatcacaaagtatgcatg
gaaaaaatccagatcgaccatgctgacaagccagtcgtgaaccagattca
caatatctcagcaaacattgctcctttttttctgggacgagtgccgctat
ccttgtaatcactcgctcatgaaggtatgctcagatcaatgtgggaagaa
aaaacactgagcactccttcccgagagatcgtggactcagatttcagaca
tctccaaattccaacagtctgggaagaagagcgggccatttttgaacctt
ccaactctggactcttgctccatctctcttgaagatgggaggaagtgggg
gtatttgtaggtcaaaaaagatgagttcattgtatttttctgtttttgat
gcagaacttgcatgaaatctcacctttttcatgccatctttcatctttcc
caaatcagctgcaaacatgcaacaatcaactctgatagagctaagcaatt
aggaaaaaatgtcagagagctatggcccaatcactaacaaatccaacaat
caattaaagcaataggagagtggagagagtctgtgatgactcaagaaatg
agcccaacaatgtagcaaccactactaacatcagttaacaaaacacaaca
atcaaccaatataaatgggagcaaagaagttggggatagttcaagtagtt
aatttactcttctgttTattgattcatcaagcaattaattaattgattaa
ttgattaattaatATTAgttactagcatgttactagctttgtcctctcta
cttaaaaatgtcttcgtgaaaatattttgtctcccaaatgatactgtgaa
tactgtggcacatatattattgagaactttctctcttcataccagatttg
tgcgcacacttgtattagctaaatcgtaaggacttattaaggaattggta
caaccactcgtgcacaaaaaagctcacgaatgttgtagattataacatGA
CAACAGAGGCTTATTTCCCTCAACTCCCATCCATATTAGGCGAGGAGGGC
AAGGAGAGCATTCGTTTACTACAATATGGATATGCCTCAAATAAAAAATC
TTGTTGCGGCTGCTGTCAATTATGAGTACAAAAAGCCTACATACAAAAAA
GGTGAGCCAGCAACAATTATTAGatcctaacctatcctaacctatcccaa
ccagtcctaacctatcTCAACTTATCCTTGTCACTCTGGAGAGAGCCAAT
aggaggggtgacatcctagttatttttactaactaACTATGTATGATTTT
TGCATGATGAAGGGGGGTCCTTAATATGCTTTAGTATAAACCCCCCTAAA
ACGGACTTGCGCAAGCTCAATAATTACAAATATCCGTCAAACCTAGCAAG
TTTGGCACAAAATAGGGTACAAAGTAGGCTGTGGTAGGTACCTAAAGGTA
CCTAGGGTAGGCAGTAGTAGATAGGTTAGGTCAAGTGCACTACGAAGCAT
AGTATAtccccatccttttcgtacggtgcaataaatgcaccataactagc
tttctccatattaatcattacagtgcaattattgcaccataaggagcacg
attcctatgttgctcgcgtagaaatgaaaaaaaactcattcgcccccaaa
aggtaatggaggcttggcatcaatatttggagcgaagttacataagccat
ttttcaatgataacacgtgaatgctagagcatatataatgcatttggtgc
gattattgaaccattagaaaatctagaatatgatcaaagtgtatggtgca
attatggcaccgtagctggtggtggggaTATGCTTGACGGGGGGGAGTAG
TAATTTTTGACTTTATCTCTACAGGCGCAGTTAGTGCGGAGTGCGGAAAT
GGATACCTAAAAATACACTTTCGTATATCTATTTTCGTCAATGAGATGTC
ACCCCTCCAGAGCCAATGGTCCAAGAGGGTCCAAGTGAGGGCAACTTTTC
TAAAAGTTGAATCTTGCTCGTCCGAAAGAGATAAGTGTCGGCTGCCAGCG
GTCTCGTCGGTGGTTCTTTCGTGGCTCTACCCTCCACGTTCTTGCTTCAA
CGGCGCCCACCACCATCAGACTCAAAAGAACGACGCGGAAAAATGATGGT
TCGTCCCAACGTTCCCATCTTAGCGTTCGCCACGTTGAACGTCCACACCA
ATGCATGGATGCACGTCGCGACGATATCCTGCTGCGCTCGCCGTACACGC
AATAATGTTGCCTCGTGCCAGGAACGACTCGGCCATCGCAACGATAACTC
CCGTTCGAGTGGGACCCTTCGTTCATCCAATGCACTCGACATCTCCACGC
ACGAGCCTTTCCCAAACTTGTACGGCAAGACTTTGGTATCCATTCAAGAA
TGCATCGACGCCCACCTCcatcaacaacaacaacaacaatcccgtaacaa
tcactcaaacgaacatcatctcaacaacaacaaaaacGCACCGCGTCTAC
AATTTATAGATGCATCCTGGTACCACCGTCCCGATCCCACAACCAACGCC
CTCCGAAATCCCTCCCTCGAATTTCAATCCAAACCGCGCATCCCCCATTC
CCACTACCTCGATATCGATGCACTCGCCACCACATACGAATTGTTCCCAC
GCGACAATCCAAAGAAATTGCCACACATGATGCCCCCCCCGGATTTGTTT
GCGTTGGCGATGGATGCCTACGGAATACGTCAATTTGCCCACGATGCGGA
CGGAGGTGGGAGCGTTGCGGATCATGTGGTGATTTATGCCCGAAGAGGAG
CGGTGTTTACGCCGCGAACGTGGTTCTTGTTTCTTTGTATGGGTCATGAT
CCCAAGAGGATGCATTTGATGCAGGGATCCTTGGAGGATTGGATGGAGAT
GGGAGGGGAGGTGGAGTATCCTTCGTTTGTGAGTGACACTGCCGAGAGTG
TTGTTTCGTGTGGAGAAGGATACGAAGATTGTTTTGATGGGGGCATACTC
AATGTTACAAAATTGTATCGGTCGAGAGGGCATGATAAAACGAAGATTCG
GTATCAAACGAGCGTGTCTCGTGCTACGAACATTTGCGAGAAAGACGAGG
TATTGCGGGCCGTGAATGAGCACTTGTCGTTGTCGTCACTGTCCAATCCA
CAAAACATAACCAATTATTTACCCAATGCCGACATTGCCAACAACTCCAA
AACGATCATTATCGACACGCGTGGATCGGGCTACTCCCAAAAAGGACACA
TGCCATCGGCAATCCATCTTCCCTATCGTCAACTAGTCTCACCGTCCAAC
CCCCTCGTTCTCCTCCCGAAGGAAGAGTTACATGACCTCTTTGTCTCAAG
GGGGATACGATACCAAGATCCCGATCTAAAAATAATCTTGAGTTGTGGTA
GTGGCGTATCGGTTTGTCATGCTTTCTTGGTATTGACGATTTTGGGCAGG
AGGATAAGTGAAGAGAATACGAGGGTGTATGATGGGAGTTGGAAGGAGTG
GGGTAGAGCGGAGGAGGATTTGCCGAGGATATTGCCTTGAGAAGTGGTTG
AAAGTGGTATGGTTGGGTGAAATGCGTGATTGTGCATGTATATGTGTGGA
ACTTTCTTCTGGAGGCATTGTAGGTGATTGGTATCACTACAATCACCATT
GGGATACCAATCCGTGTCTTGGCATGAAAAGTTATCATGGTCGGTTTCGA
TAATGCTGTCCCAACAATTACAAAAGGCAATACAAACGTCATGGTTTCCT
TCAGTGCTGTTTCTAAGCAGGCTGTATCGAATCATTTCACATCTCTTTGA
TCAAAACATTCCTTTAGTATATCAAAGCATTTATCTTCAAAATCTGATTC
AATTCAGTAATGAAGCAAACAGCTGGATCTGGAATCGCTCCAACCTTTCT
TGGTTGATTTCGCACTCCTTAAGGTAAATGGTTGGACCTAGCGCTACAGT
GCATCTGGCGGGTTCAAGACTTGGTACAGTCATCAAGCAAACAATCATTA
ACAATTCTAATGTCAGCGGTAGTCTTTTGCCAATAGCAGAGTGTCCTCAT
TCTTCCATACTTTGGCAATATGATCGTGAAAACCTAGTTTGTCGCCGAGA
AGTTTAGTGAGGCTTGGGGGGAGGGCCGTTAGCGCTTTTGCTTGTGTCAA
GTTTACGGACGTGGTTTCTATGCGTTCCTAGCTTGCGAAAGCCTTGGCCA
TTGTAAGTGCAGTGGAAACCGCAGGCCAAGTCGTCGAGGCATGCGTAAGA
GTTCATGTACACTGATACACAGTTTCCACAGAATCTATTCAAGCAGTCTT
CGTAGGTATTACAGTCAGTGTCCAAGCAGGTGGGATTCATCTGGTAACAT
GAAATGCAGTCATTCATCTCAGTGACAGAGCTGGGGCATTCATTCGCCAT
GACTAATTCTTCGTAGCATGGATCGCCGGGGTATCTGCAAAACATATTGC
AATCTCTATTTAAGGCACAGTTAGAAATAGCGATGAATTCGCTGTTGCAC
AGTCCACAATCGTCGTCACCGCAATCACCAATTTCACTGCAATCAATGTA
GGAGCAGGTTGGGTTCTCTGGGTCAGGTTGGCCTGCTAAAAGGCATTCAT
CGCAGGCACGCCCGGTAAACTCCAAACTCCAGCATGAAGCGAAGTCGTGA
ACGTCATCGTAGCAGACTTCGCCTGGAGAGAACAACATATTAGCAAACTC
GATTGTGGGGGATACAGCATCAGAAATGCAAACCCACACTAGGGTCAAGA
GCACAGTTAGATTATTCTTCATTGGTGTTTGGTTAATGAGATAGTAGGTG
GTTCGGATAGTTTATCAATAATTGCGATATATTAGTTGAATTCATTTTTT
ATGAGCATCTGATGTATAGGGTATTCCGTGCTCAGTCTATCCTATCACTT
CTACTTCTCAGGATTCTCATTGTTTTTCGCCTTTCCATGAAACTTACATT
GTTCTGGGTCAAATGAACATGTGCTCTGACATCACGCATCAAAGCGTAAT
GGTTCAAAGGATTGGGTACTGGCAGCCATCTGTCTTGCACTGAACTTGAA
GTGAGTGCTTAACCTTAAAGAAGCAACCGCAGCCGCACAGTATTGGGATC
AATGGATTTGGGACGAATTTGATGCGTGCAACAACATAGCATACTTTACA
TGCTCCTGCATTGTTTGGTCTTGCGAGATACGTTTTTATGCTCTAATCCT
TCAATTTCCATGTCTACTCGGTCGCTACATTGAATCCCACTGAAAATGAA
AGCAACAATCAACCAATTCAATGCATTCAATTTCGTGTGACTCCCCATAT
GGGGTTGCAATAGGCGACACCTGCGCACAATTGTACGAACGTCAGTCCCA
ATTTTCTAGGTTCTCATCATGAACTCTGATGCATTCCCACTGAATATGAG
AACAACAAGCAAAGGGATGCATCCATTTCCATGTGATGTGTGGTATTTTG
ACTGCAATAAGCGATATCTGCACACAGGCTCCACACTATGTTATGGATGT
CAGTCCCATTTTTGTGTCCTCTTGTTGAATTCCTGGGATTCGACTGCATC
TAAGATGTTGTAGAGTGATGGAATATTGAGCAATTGCTTTATTGTACCAG
CAACTGAAACGTAACTCATCTTCCCTCCTCTTATTATTGTTCAAAATCAA
AGCAGAAGCAAGCATCGAGACCTTGATTACCATAGATTGCCATAACGAAG
ATAAAGAAGTTATGGTACAATCTGATACAATACAATACTTCACTGTCACC
TCCAGGGGAGGGTCaggggtaaggagcaggggtggtatgacccccgccag
aagaactgggcctagatcagttggaagaaaatctcctggcagctggcaag
tagcttttcctaacaaatgaacataaaatctggacctgattcattgtgta
catttacagtattactgctggcagctggcaactaaaccaggacactgacg
tcattttaagatttccagaaaaagctattgattcctactaacttagggtt
tcttttcaccagaagcactgaaccaggttcagttcttaactagtgctggc
aaccaagcaagtgaaccaggttcaggagcaagtgtcttctagcagaccag
ttgactgaactaggtctcaaagcaagtagacctaagtatgatgcaacccc
tctggggTAAGGTAGCTCATAGGCTCCTATCACAACTAGAGCACACAATA
GCTAGGGGGAAGTGTTGATCAAGGAGAAGACCGAAAAGAAGTGGTTGACA
AGAATGTGATGGAATCATCTCCACAGACAGTTCTTACGAAAGAGGCCGAA
CCGAGATGATGAGCGAAGTAATGATGTTGCGACAGTTCAGATGATATTCA
GATGCCTACAAGGGTGCATTGCATTTTTGGAGGAATACCCCCACAAAGAT
TTTATAGTCCATGTCTACCGTCTCCATGACCCAACCTTCTTCCTTGCTTT
GATTAGATCTGCACGCCTGAGGGCTAGCGTCGCACATCAGGCTCCCAAAG
TTATGAATTACCATTTGACGGCATCAGTCAACGAAATTGCTGAGTACATG
GCTTTCCCTGTCGTGATGAGTTGTTTCTAGGGTGGCTGGTCTACTCCATC
GAAGATCTTTTCACTGTTCGCGGCCACTTGAGTTTTTGAGTTGATCCGCG
TTTGATGATCACACTTCTGCACTGAGCTTTTCATTGCAGAAACAAACCCA
ATCGAATGGCTGTTGTAGAGAGATCAGTGTAGTCATTGTGTGATGATCTC
AGGGAGGTCTAACACGTGATATGAGCGGTTCGTCAAAATCAACTGTACTC
AAATAGTCACGGGGAATGTTGTCTGTTCAAGTGCTTAGGTCAGTCTCAGA
TAGTTCTATGGTGTTTCACCAAGATGAGGTCCTTGGTGGTGGCATACACG
TAGAAAGAGATGTTAGATGTCGTTTGAGCAGTAGAAGAATGAGGAGGAAA
ATTATTTGTTGTTGCGCTTTACAGTGTTGAAACAAGTAATATCTTCAGGG
GAGCTCCCATTCCAAATACGGCGGACTACGGTGGAACACTTTTGGCGACC
TCAGTAACAAAGGGGTTAAGAATGGGATTTGGTTCACTGTGACAGTGAGC
AGGCATGCCTTCTCTCATGGGTGAGAGGTTTGCAGCATGACTCATACTCA
CATCGTCCTTCTTTGACATAATAACACAGAAAGTGTATCGACGCAGGGCA
TTCAGTGTGGTGTCATTGAGTGATACTTTTTGTTAAGCCTCAGAGATATA
TTTGTATAATACACAAAGCGAGGTTGAAATTTCTAGAAAGCATGAAAAGA
AGCGGTGGATCATCTACATAGACAGTTCCTACCAGCGAGACCGAACCAAT
GAAATCAGTGAAATGGTCATGTTGGCACTTCAGGTTCAGCTGCCTTAGGA
GGACGACCTCCGCGCAGATTTTCAGAGCGTGTGTGTCTCGGCTTCTTTAG
GTGAGCCTATTTCCTGCTTAGACTCGATCTCTTGACTGCCTTGACTAGCG
TCGTACATCGCGACCCTTCAAAGTTATGTACATTTGAGGACACCAGTCAT
CGAAATCGCTGAGGGCGTGGCCAAGATATACAATAATTCCCTCTTTTCCC
ATGTTTGGGTTCTTGGTTGCTGGTGTCTACTTCACCCATATCCTTTGTAC
TGTTCACGGCCGCTTAAATTTTCAGGTTGTTACTAGTTTAAAGCTCAACT
ACAACACTGATCTGTTTTAACAAACAAACCTACTTATAAAGACTGGTGTT
AAGAGATCAGTTTAGTCATAACAAATCTTAGGAGAGTCGAACATATTTTG
TGAGTGTATATCAACATGAACCAAATTCAAACAATCGAATCGAATGCTTT
CTCTTCCACTGGATGGCCGGCCACTGAAAGTGCCATGGTATTTCGCATTG
TTGAAGCCCTACAAAGCGGTAGGCATGTCGAAGTAGAATTTTGATAAGTC
AGTAACCGAGAGGTTCGTATTTGTTGGTTGATACAAATCTGGTGTTTACT
ATGACAGTTTGGGCAGACGTGTCTCCTTTCGTAGACGTATGCAAGAGCTT
GCGACCATGTTGGTTTGCAGGATGTAGTTTGCATNNNNNNNNNNTTCACT
CATTTCTATTTAGAAATGCCTGTATACTTGCAACTCTGCCTAGCTGGACC
TTTATTTTCTTTCCCTCACTGAAATGTTTTATATTTGGAATTACTTTCAC
TGATAAGAAAGAACCGGATAATAGAATAGCTTTTCGTCAGTCTATTTCCA
TATCAGTTGATTTTCTTAAAAGAATTTTTATTTCATTGTAGATCAATGTT
TTTGTTTAAGTGCTGAAAACATTTTACACTGTGAATTTGAGTGCCCCTTT
CTGTGTATGCAAGAAATCACTTACATCTATGATTGAAAGTGTGATATCAT
TGTCCTGCTATTTCAACCAATTGCCAGTGTATGTTGCTGTTATTACAATG
TAGAGAAATGTACCACACTTGCAGGTTAATGTAGTCAGTTCTTTCTATAC
CACAAACTAACTTGTTTTGTGCAACTTCATTTTCTTGCAAAGTACATGTT
TGCATGTTTCAGTTGGAAACTCCACACCTAGGATGTTTTTGGAGTTGAGG
ACACTGTCCATGTGCCGTCAATTTTTTATAATCAAGTAGATCTTGAGATG
GATATCTATTCCACAAACAGGGTGTTTACCTCTTCTAATGTATGTATGTA
TGTTGTGAACTGGTTTTCCAACTGCTAGTATTAGGATAAGTTGAAAATTC
TAGAAGGGGGAGTATTGCCTCTAGAATAAACTATGAGGACAATGTTGGGG
AATCTGACTAAATTTGTGCTCATTTCAATTGTTTGTTAAAATGAAATAAT
TATTAAACCTTAATTGAAAATAATTGAAAAGagctctgttaacaagtgct
ctgtacctttgataacctggcaatagtaactcacctagcctgcctcttag
ctatcctatctctatctacccaagatcagctcaatttcaagaatgtatga
ctctgttggcattttgtccacatgttttgggtgcaGGGAGCCCATCAATG
GGTCTATGACTGAGGTATTTGAGTGGAACACAATCATGTTTCTTGGTAAA
AATGTAAAATTATGACAATTATAACACAGTATAACATTTTATTTAGTGTG
ATTAAGTAATTAGTACGTACCAAAAGTGAATTATATGGAATAATGGAGCA
TCCACAAAGGTATAGAAAACATTGTAAAATGATACGTTACGTGTTGGAAA
AGGTAGAGCTACAATACCACAATTTTATCTCATAATCCCAGTCACCGCCC
CAAATTACAGAAATAAAAGTGGATTGttgagttgatcaaggtttgcaatg
acctgaggatgtgtggagctggatttaagctctcaagattgttgaaattg
taaagggtttcacaatcttggatgggtctccaggctttgatattgaggcc
acccagtggccaaagatatttgacatgtagtggttcaaaacgtgaattct
atattgTTGTAGCTGTGTTTGCCCCATGGGACAGGTGGACTTAGTCTCTT
GCATAGGTACGTAAATTTCTCATGACATATTATATTGTCAGATCAATTGT
CCCATGGGGTTGAGGGAAATATACTTATTTGATTTCATTGTGATTAAAGT
CTCTTGAGTCTCTTATAAAATGTATCTCATTGCattaggctgagtctttg
cgctcgaaatcacacacatttttttgccatcgcaaaaagttgtgtgaaag
tcagtctttgagcttgacgtcacacaatcacaactgtttggtgggcacca
ggactacgtataaaaaatgtattacttcaaaacaagggaatatgtaaagg
tcttaacgactcttgagcgtgacatgggaattaaacagtattttgagaag
ttcttgtaaaacaatatttgaatctaatttgactctaatttgaatctaat
ttgaatctcatttcaaccatagtatgagagaaccaaatatgaatttaatt
gtgagtgcgcaagtgcacgtggagagtcttcaaagaaagttgtgagatgg
ggccaatctctcacaagaagttgtgagagctcacaatttttgtgaaggac
atctgccagtcatcggaaaaagatgtgtgatgaaaaaagttgtgaagaca
atcgcacaactttgcatccaacccccggaagtgtgtgaaaaagttgtgat
gagcgcaaagactgcCCCTTAGGAATCTATTTagtaattaatttttgaaa
aataagactactgccacgccaagaaataagaccattttagcatctcagaa
ataaccctttttcctggcaatactcttatttttcggaaaagacttatttt
cctaaataagtggtgtgcatagggaagtatagtactcattgatgtacgtc
tcacttataagcttatttcttggcaaatagtcttttcattnnnnnnnnnn
tggggccaatctctcacaagaagttgtgcgagctcacaatttttgtgaag
gacatctgccagtcatcggaaaaagatgtgtgatgaaaaaagttgtgaag
acaatcgcacaactttgcatccaacccccggaagtgtgtgaaaaagttgt
gatgagcgcaaagactgcCCCTTAGGAATCTATTTagtaattaatttttg
aaaaataagactactgccacgccaagaaataagaccattttagcatctca
gaaataaccctttttcctggcaatactcttatttttcggaaaagacttat
tttcctaaataagtggtgtgcatagggaagtatagtactcattgatgtac
gtctcacttataagcttatttcttggcaaatagtcttttcatttcaaaat
ctgaattgtattggaaactgaggcacttttgtccttTtcctcctcctcct
cctcctcctcctcctcctcctcctcctcctcctcctcctcctcctcctcc
tcctcctcctcctctcttcttcttcttcttcttcttcttcttcttcttct
ccttcttcttctccttcttAATTtaaatactgaatcataagaaccaccgg
gttataagaaccacgggctaaaatgacacatttggagtgacatttacttt
tttggccaattaacacactctgtaagctctaaacattgcgtgtttagatt
ctcgttagaaggaacaatacacccatgttcatgtctcgccataaacgttc
tagttgtcgagaaaagtccgatgttgtcagaaaacaccacaatcttgcac
ccatggttgaaggactgatatcacggacgatcaatggttgaaagggtaaa
tagtggctacaatttacaagatacttttatttttcatcgtgggagggaga
ctaacttcacttgtatcataagaaccacataatgtatcttttaaaaatga
ctgtacacttggtggttcttatgatccagtatttagggTAGttgttaact
attgactaatataggtaagtgacacattttagtgtgtctttgtaaataaa
tgacttttcagttatacatacatgggtagttgtcagggtttgatgcgggc
ttacctgtgaaattgtatcttctgccaaaatgagagtgttggtgtgtgag
ttgctcaccttcactatctaagcttagaccacacgtactacagcacgcca
tgccaaacgtacatccctttttcattttcgataggtacatctacaacaac
atttttcttgcttattagaaaaaagtcttgcactggctggtagtaATTTT
TCAGAAAAGAATATCTCTCAAGAAATAGTCAATTTGTGATGTTATTTCTG
AGAATTAAGCGTTGTTCAAGAATTATTAAAGAGTCTTATTTGTGATCTTA
TTTCTGAGAATAAAGCTTTATTTTTGAATTATTAAGACTATTTTCGAGAC
ATGCATTATGTTTATGGTATGTTGCCTCTATTTTAACCTTCAATCACAAA
ACAACATTTTTTAGATAATTTTTTTAaatgaggttgacggaaactgtgaa
atagagctcaaacataaacacataaaaaacattttggttgagtggaggaa
gttcagatctttttggacctatgtgacattgcagaccccttagggatgtt
ctgaagagcttaagtccagttctacagaacatccatccatccggaaagca
ctgtcagaatagatctcccaggcaccttctttgacataatgatgttccat
ggatccttgtagaaattggtatgtttgacacgtagaaaaaaacgtcagtt
attttttttatcttcaaaatggccagcaccacgtcggtccacatgcagaa
ctatggtagaacactacaactcgacgggtcacagcaccctcacgtctcac
gatacattgcatcattgttgtcatgctgtgtgctgtgtgtgatgtcctta
ctatttctgcgtagtgtgtgtaacagcttgattttgagaccgagaatgtt
accatacgatacactaggtaggtagaagtatagttagtagttgttagtag
ttatggtagtgattagcatgtagaagcacaataaaattatagcgcgacct
caaataatcataactgacattttgaaacatgacgaatctccttagaatga
gggaaaaattacgtaggaattcttacgatcgcgcgtaacgatgatccatg
gagataacgacgatccatgaatttgactggtactgaccatgagaaaagaa
tctagtcattcctctggcactgacaagggtcaatgccacaccctttcccc
aattttttgacatcaaaccccaacacaatggtgaggacacacggccccac
ccactgccgatgattgcactcgtcggatttgctttgcccgcatgattaca
tacttatcgcgtgctcactcaaccgcttcatctccccctcccccaccttg
gcaacGGCATGCGCCTGCCCCACATCACCCGTCGTCTCCAACGAGTAATC
CCAACATGACATGTTCGGCATCCACTCTACGCCCCGGCGGACACAGTGGG
CCGGCAAAACCATCGCCCTCAGAACCTTCCCCTCGGCCAAAGCCAACGAA
AAATGCGCCCGCGTCAAGACCTTGACGCGTGCTTGGCAATCAACCATGAG
ACCCAAGCCCAGTTGAGTGTGGGTCATGTTGGAGTTGGAGAGGTTGCAGG
TGCTTGTGGCTGCAGTGTTTGGGTTTTTGACTGTGCCGCCTCCAGTGTGT
GTCGCCGGTACTTGTTCTCAACGTGATTTTGCTCATGTTTGATTTTGTTT
TCGTTCTTGGTTGTtgaccgacaaactcaatgttgatgcaggggagatgg
agatgacaacaatggaagtgatgatagcgagggtgaaagcaagggagcgg
ggggtgccatgatgaacaacatgggaagtggaatggggatggtgagtgcc
ctttgtACCgttactacttttccttttcacaatgtgacatgagaaggatc
tccatgttcttctagatacgaagttgcttcaataaagagctgattgttga
cttgcttgatcacaaggatcaagttgaattgactgatgaatggcaatctg
tgaaacaaacaggtagctttacgagcatggagcatcacatgctatttcag
gttgtggtaggaacaatacacttttcattcatatggtaggcaacctaaga
aacaaagacaggggtgatacagagagggagggagctgaggaattaattta
gtttacatgcatcaattattaaaatttgttagagcagcgtgtattaaaat
aagatcactagtaacataaaaagcttgccaacataatcagtattaccatg
tttacttgttgattgctgaaactgtggacaagtgtgaaatagagaggtaa
ggtaccgccattgatgaggatgcaccagcatagttgttgtggttaacatt
gcggatgtgccatggtctttacaaaagTATAACAtatgttaaactaaaag
agtactaatatgtaatggagggaaagatcaacccattgtcactctttgaa
agctctcaagacttttggagtagaaattgggaggggggttctgtatatta
tgattgagagaacaagaatgctaaagccctcctaaatcaaagtaatagtt
aaactccattatgatatgacagaagaaatttacaattaattgtgattgta
aaatgaaataaaataagggttaatatcaaataatttatagctggcattaa
ttgaattgccctcatctgcctaatgcaagtgaactttcaaaaataatttc
tgatccatacatggttcattgttgattatttttcgtagttgggcatcaat
ttactacctggagcttgagctgtgacaattagctatcgtttttgtgcctg
ttgcaaagaattaatgacttttaaccctgacttcctttgtgatgctatca
accaagacatggtcttatccaagatgttaatatcaaatatgtcggtaatg
aaatgttccattgaaacaacatcaattattttttacttcattatgcttac
caaccatattgattatctcttcaagtccccttcctctcatgcccttccca
taacaataatacctagtatattatgttctacagtgtggtactacactaag
gtactacaataccagtacagaagaaggggaattgtaatggcgcgttggtg
tgtgagttgctcaccttcactatctaagcttagaccacaagtactacagc
acgccatgccaaacgtacgtccctttttcattttcgataggtacatctac
aacaacatttttcttgcttattagaaaaaagtcttgcactggctggtagt
aatttttcagaaaagactatctctcaagaaatagtctatttgtgatgtta
tttctgagaattaagGGTTGTTCAAGAATTATTAAAGAGTCTTATTTGTG
ATCTTATTTCTGAGAATAAAGCTTTATTTTTGAATTATTAAGACTATTTT
CGAGACATGCATTATGTACATGGTATGTTACCTCTATTTTAACCTTCAAT
CACAAAACAAATTTTTTTAGATAATTTTTTTAaatgaggttgacggaaac
tgtgaaatagagctcaaacataaacacataaaaaacattttggttgagtg
gaggaagttcagatctttttggacctatgtgacattgcagaccccttagg
gatgttctgaagagcttaagtccagctctacagaacatccatccatccgg
aaagcaccgtcagaatagatctcccaggcaccttctttgacataatgatg
ttccatggatccttgtagaaattggtatgtttgacacgtagaaaaaaacg
tcagttatttttttatcttcaaaatggccagcaccacgtcggtccacatg
cagaactatggtagaacactacaactcgacgggtcacagcaccctcacgt
ctcacgatacattgcatcattgttgtcatgctgtgtgctgtgtgtgatgt
ccttactatttctgcgtagtgtgtgtaacagcttgattttgagaccgaga
atgttaccatacgatacactaggtaggtagaagtatagttagtagttgtt
agtagttatggtagtgattagcatgtagaagcacaataaaattatagcgc
gacctcaaataatcataactgacatgttgaaacatgatgaatctccttag
aattagggaaaaattacgtaggaattcttacgatcgcgcgtaacgatgat
ccatggagataacgacgatccatgaattttgactggtactgaccatgaga
aaagaatctagtcattcctctggcactgacaagggtcaatgccacaccct
ttccccaattttttgacgtcaaaccccaacacaatggtgaggacacacgg
ccccacccactgccgatgattgcactcgtcggatttgctttgcccgcatg
attacatacttatcgcgtgctcactcaaccgcttcatctccccctccccc
accttggcaacGGCATGCGCCTGCCCCACATCACCCGTCGTCTCCAACGA
GTAATCCCAACATGACATGTTTGGCATCCACTCTACGCCCCGGCGGACAC
AGTGGGCCGGCAAAACCATCGCCCTCAGAACCTTCCCCTCGGCCAAAGCC
AACGAAAAATGCGCCCACGTCAAGACCTTTACGCGTGCTTGGCAATCAAC
CATGAGACCCAAGCCCAGTTGAGTGTGGGTCATGTTGGAGTTGGAGAGGT
TGCAGGTGCTTGTGGCTGCAGTGTTTGGGTTTTTGACTGTGCCGCCTCCA
GTGTGTGCCGCCGGTACTTGTTCTCAACGTGATTTTGCTCATGTTTGATT
TTGTTTTCGTTCTTGGTTGTtgaccgacaaactcaatgttgatgcagggg
agatggagatgacaacaatggaagtgatgatagcgagggtgaaagcaagg
gagcgggggggtgccatgatgaacaacatgggaagtggaatggggatggt
gagtgccctttgtACCgttactacttttccttttcacaatgtgacatgag
aaggatctccatgttcttctagatacgaagttgcttcaataaagagctga
ttgttgacttgcttgatcacaaggatcaagttgaattgactgatgaatgg
caatctgtgaaacaaacaggtagctttacgagcatggagcatcacatgct
atttcaggttgtggtaggaacaatacacttttcattcatatggtaggcaa
cctaagaaacaaagacaggggtgatacagagagggagggagctgaggaat
taatttagtttacatgcatcaattattaaaatttgttagagcagcgtgta
ttaaaataagatcactagtaacataaaaagcttgccaacataatcagtat
taccatgtttacttgttgattgctgaaactgtggacaagtgtgaaataga
gaggtaaggtaccgccattgatgaggatgcaccagcatagttgttgtggt
taacattgcggatgtgccatggtctttacaaaagTATAACAtatgttaaa
ctaaaagagtactaatatgtaatggagggaaagatcaacccattgtcact
ctttgaaagctctcaagacttttggagtagaaattgggaggggggttctg
tatattatgattgagagaacaagaatgctaaagccctcctaaatcaaagt
aatagttaaactccattatgatatgacagaagaaatttacaattaattgt
gattgtaaaatgaaataaaataagggttaatatcaaataatttatagctg
gcattaattgaattgccctcatctgcctaatgcaagtgaactttcaaaaa
taatttctgatccatacatggttcattgttgattatttttcgtagttggg
catcaatttactacctggagcttgagctgtgacaattagctatcgttttt
gtgcctgttgcaaagaattaatgacttttaaccctgacttcctttgtgat
gctatcaaccaagacatggtcttatccaagaagttaatatcaaatatgtc
aggaatgaaatgttccattgaaacaacatcaattattttttacttcatta
tgcttaccaaccatattgattatctcttcaagtccccttcctctcatgcc
cttcccataacaataatacctagtatattatgttcagtgtggtactacac
taaggtactacaataccagtacagaagaaggggaattgtaatggcgcgtt
ggtgtgtgagttgctcaccttcactatctaagcttagaccacaagtacta
cagcacgccatgccaaacgtacgtccctttttcattttcgataggtacat
ctacaacaacatttttcttgcttattagaaaaaagtcttgcactggctgg
tagtaATTTTTCAGAAAAGACTATCTCTCAAGAAATAGTCAATTTGTGAT
GTTATTTCTGAGAATTAAGCGTTGTTCAAGAATTATTAAAGAGTCTTATT
TGTGATCTTATTTCTGAGAATAAAGCTTTATTTTTGAATTATTAAGACTA
TTTTCGAGACATGCATTATGTACATGGTATGTTACCTCTATTTTAACCTT
CAATCACAAAACAAATTTTTTAGATAATTTTTTTAaatgaggttgacgga
aactgtgaaatagagctcaaacataaaacagagcatcatgtgtgtggtag
agcatgcaagaggtatcctattgccttctacggaacaatcatgtaaaaaa
gcacgtcaaatgatgctgggactaatatgaatgctcaagtaagagatggt
tccctttcatacaattttggtacaattgatataatgcaatctgaaacttg
agtaagggtatcatcacaggagacatagtattatttcctacaaagacaga
caccagccatgatgtgcatttacaggcgacatgagaacagattaaagggg
gtctctaaaacaataattggcaaatatttgatgtaaatttgtgtttatca
ttcGAGGGGAGAATGTAGATTActttttcatgtgttatattttagagttt
aatggattttcttgtgtgacttacaggcgtgatatcttttacgacatatg
agttgttcatggttcttagggtgtattgtgtaTTgtgcatgatgagtcct
ctgggttttttgctatgtctctcatgtagagtaaaacaatgattagagtc
acctggtcattcgttaagtagttgttaatcaagtccaaatcatctaggct
ggttcttgcttgttccccatttctatatagcttgtgtgcctgtcaaaaag
aattcttgactttcaactctggcttactttggcattctaataaccaagac
atggtcctatgcaagacgttcatatcaaatatgttcggaatgaaaggttc
cagtgaaacacctgtcagtaattcaaagaggcatggACTGCggcggaaga
aatagggcacccctgacaaaacggcgctggagggttatggatggggtaaa
agatgatggattgtgatggttggttaggctcttgggggagaattggagct
gtcgtgaccactaatgaagcctttttgtgaaaaaatggccggtgagcaga
aaatttggagactgcaagagcatttcgagaaaaaaatgtgtggcacgcct
gcttgcacaagataGCACCTCTATCGTACATCAACGAATCATGTGGGGGG
ACAACTTAAAGAGTTTGATTTCAACAGGTGAGCAAAAAACACGACACTGC
TCTTCCTCAGTCTTCCAcaccatgatccatgaaaactagcgcttcagctc
cagttgtgccacaatcgccctcaccaacacatcaactgctaccatcaaga
tgcttggattggtccaattttctttattcaacgaaaaattggaccatttc
tatcatgcaatatttgttacatggtagtcttctgagttgcagtcaaagct
gagattagttattcgacttcacgatttcatggatttattaacattcatgc
cttcaagctccttatgctagctaaaaaagaaactgcccactgatctttca
aggggcttgtttgaaagcctcagtccacattgacaatgaatgatatgagt
gtgctgtgtactgattctgaggttttaataccaGCAATGTGTACTGACTC
TAAGATTCTAATGCTATCTTCAAGGTAGTTCCCCATTTctatagcttatg
tgcctgtcaaaagaattcttgactcttaactctggcttgctttggcattc
tattaaccaagacatggtcctatgcatgacgttcatatcaaatatgttgg
gaatgaaaggttccaatgaaatgaaacacttgtcagtaattcaaagaggc
atggtgagagtctagttgatatcaagttggtatcagcttcaaaaatctat
atttcttcataaaacttctcattagcccctttctaagactagagtcagaa
caaaattacacttttccttgaaaccctttgggagaaaggtctgggaacta
ttgacaattgataccatctcaactgctgcttgctgacgtaccaacagagc
tactgatcatcaccagcaagtcgatatgtgatgcagtcaaagctgagatt
agttattcaacttcaagatttcatggatttattaacgttcatgccttcaa
gctccttatgctagctagaaaaagaaactgcccaatgatctttaaggggc
tagtttgtgaaagccttggtccacattgacaattaatgatataagtgtgc
tttgtactgattctgaggttttgataccagcaatgtgtactgactctaag
attctaatgctatcttcaatgttaaatttcagttgtcaaattgtgctgtt
gtgttatattagcactacaagagtatcaatacatgatggagggagagctg
aggagagatcagcccattcgcactttgaaagctctgaagagttttagagt
agaaattgggagggggctctgtctattatcatggaatggagacaaatatt
aaagccatcctaaatcaatgtaattgccaaactcaagcatgaaatgacag
aagtaatttcaaattaattgtgattgtaaaatgaaataaaatagggacaa
ttacaaataatttatagttagcattaaattcatctgttgttacatgccct
aatgcaagtgaatttctaaaactaatttgtgatctactatacgattgatt
gttgattgtttgtgtagctgtgttcaatttactgtggggagcttgagGAN
NNNNNNNNNTTTTTTTTAAACAGACTAGTTCCCCCAACCTCCATGATGAA
GAGAGCGAATCATGCTAGTAGGGAATTGTGTCATGCGACACTTATTTATC
CCTTATCCCACTTCTTCCCTTATTACTGACTTGCCTAACATAGAGACAAT
TTCATTGACACAACAAGAAGACAACCTacaccacgttatggtatggtatg
gtaccatacaataccatatATACTATATCATAGTACTATGGGTGACGAAC
AACAACCCAACCCATCGAAGAACAAGAGGGTGGTGAAATCAACATTAATT
GACCACTCCTATCATGACTATGCGTATCTACCACTCCAAAGTGGGGGGGT
CTTCAACAGTGCAGTTTCAACTGCTAGGGCCCAAAACTTCCCTGCAAAGC
TTCACCAAATCGTTTCGACGCCAGGGTATCAACACATCATTGCCTGGTTG
CCGCATGGCCGCTCTTGGCATGTAAGAAATAAGGAATTGCTTGTCAGTGT
TGTCCTCAAAGAGCATTTTAGCCATAGCCACTTTGAAAGCTTTAACCGAC
AGGTCAATCTCTGGGGATTTAAGGTGCGAACGTGCTTCAAATTCATCTTG
TTCTGCCGTCGATTTCGATCGTGTTACAAACTCAGCTCTGGATTCTTCCC
TCTCTCCATTTCTAAAATCGAAGCGTTTGTACAGAGCAAGCCCTGACTAC
AAATCATAGTAAGCGGCCAATGTCTCATCTGAATCGAATTGCATTTTCTG
TGAACCGGACTTATCCATTGTTCCATCCATTGTGAATTGTGAATACTCCA
AAGTTATCATGAAGCCTTTCTCAGAGGTAGACCAGATCTCGTCTACTTGG
TGCGGAGACTGAAGAATGAAGGGAAGCGGATTCCACACTTAATCAGTGAG
CCTAACTTCTATCAAATGCCTGCTCTTCCAGCTTTCGGGCTTCCAAGATC
TGACTTGATCACACCAGCTGCTACTGGCGCAAATGTTGCATCACATGCAA
CAGCGAGTGCTTCAGGAGGGAGCGAAATCGGGGGGAATGCAGCAGTTGAT
CGGCAATTCGAACATACCGGGCTCGAGTCTTACTCACAAAACCATCTTGA
GGCAACAAATCAATTTCAAAACGTCACTGAACCGTTGTCTCGTCCTGTGC
CATCGTTTTTACACTCGTACCCGACAAGCTTGTGTATTGGCAACATTAGC
AGTCACGCATCGAAAATAAGCAGCAATTCGCACGACAATCGTGATCGTTG
CAGTCAGAGGCATGCCAGCCATGAAAATTTTCCACTTGCAGGAGCTGGCA
ACCGGAATGTGGGATCAACAGATCATTCACGAATGGAAACTGCCCCTGAG
TTCTCATCGACGCCAGTAGGAAACAAAGAATGTCAGCTACACGGCCACGA
GATTTCAGACACATCACACTCAGATGGGAAGAAGCATTCTCATGAATACA
ATGTTAATGAGCAGTCAGAGTCACATATTCATCCTAACACTTGCAAGGGA
TTCGATGTCAGTTCGGCTGTTACTATGTTTGGCAGCTCCTATTCTTCGGA
AAATATGACCCCTTATGCAAGTACTTACTCTTCCTCCACCGGACAAAACG
ACAGTAAGTCTAACAGAGGGGAGGCCTCAAACGTGAGTGTGGCTAACACG
CATTATAAATCCGACGACACGATATCCGACCCCAAGGAAGCCCATGCACA
AGCCTCCACTGCACTTCGAACTGAAACTATGGGTCAGCAAAGTATTGCGC
TGTTGAGCAGCCCTCCCGACGATCCGCTGCTTGAGGAGTTCGCTCGGGAA
TATCTCCCCCACTTTGGCAAGAACAACGACAATATTCGATAGAGCTTCGT
TTCGCGGTGTAGCTGATGGAGGTGTAGGGGGCCCTGCAGTATAGAATCGA
CGTGACGACGGCTCGCTGAGTTGATCGTGAGAAGAAGATTTTGAAGCCTG
GACGAGACACAGGGCTCGCGAGATCAATTGAGAAAGGCACTTGTGGCCAT
CGTAACGGATAACAGGGGCCTTGACTTGGATTCCCCCCGCAGACCTTCCG
AAACTGAAAGAATTATGGTTGCGCCAAGTTGATCATGACTTTCCGAACAA
CGTTCATTAGAGCAGCATAAAACTTGGCCAAAGGGTTTGAGTGCCATTTG
TGGGATTGCCAAAACATAGTATTGTGCGTAGGCTGTGCGTAGGCTCTTCA
GGAGTCCTCTCTAGAGAGAGGAGAGCTAAAGGAGTATGGTAAAATCTCGT
ACAATACAATACTTCACTGCCGCGTCTATCAGCAGAGGTCAGGGGTAAGG
TAGCTCATAGGCTCATATCATAACAAGAGCACAGGGCAAGTTGATCGAGG
AGAAGCCCGAAAAGAAGTGGTGGACAAGAACGTGATTGAATCATCTCCAC
AGACAGATCTTACGAAAGCGGCCGAACCGAGATGATGAGCGAAGTAATGA
TGTTGGGAGGGTTCAGATGCCTACAAGGGTGCATTGTATTTTTGGAGGAA
GACCCCAGCGCAGAGTTTAAAGTCCATGTCTACCGTCTCTATGACCCAAC
CTTTTTCCTTGCTTTGATAAGATCTGCTCGCCTGAGGACTAGCGTCGCAC
ATCAGGATTCCACAAAGTAATGAATTCACATTTGACGGCATCAGTCACCG
AAATTGCTGAGTGCATGGCTTTCCCTGTCGTGATGAGTTGTTTCGTAGGG
TGGCTGGTCTACTCCATCGAAGATCTTTTCACTGTTCGCGGCCACTTGAG
TTTTTGTGTTGATCCGCGTTTGATGATCACACTTCTGCACTGAGCTTTTC
ATTGAAGAAGCAACCCGATCGAATGGCTGTTGTTGAGAGATCAGCGTAGT
CATAGCAAGATGATCTCAGGGAGGTCTAACACGTGTTATGAGCGCTTCAT
CAATATCGACCGAACTCAAAAGTCACGGGGAATGTTGTCTCTTCAGGTGA
TTGGGTCAGTCTCAGAAAGTTCCATGATGTTTCGCCAAGTTAAGGTCCTA
GAAAGTGGCATACACGTAGAAGGGGATGTTAGATGTCATTTGATCCCTAG
AACAACGAGGGTGAAAACAGTTAATGATGGTCTTTTGCGCAGTTTTTGCA
AAAGTCTCCAGTGTTGAAACGAGTAATATCTTCAGAGGAGCTCGTATTCC
AAATACGACGGACAACGGTGGAACATTTTTGGCGACCTCAGTAACAAAGG
CGTTCGGAATGTGATTAGGTTTACTGTGACGTTGAGAAGGCATGCCTTCT
CTCATGTGTGAGAGGATGCCTTCTCTCATGTGTGAGAGGTTTGCAGCATG
ACTCATACTCACATCGTCCTTCTTTGACATAACAACACAGAAAGTGTATC
AACGCAGGGCATTCAGTGTGGTGTTATTGAGTGATACTTTTTGTTAAGCC
TCAGAGTTATATTTGTATAATACACAGAACGAGGTTGAAAGTTCTAGAAA
GCATGAAAAGAAGCGGCGGATCATCTCCATAGACAGTTCCTACCAGCGAG
ACCGAACCAATGAAATCCGTGAAATGGTCATGTTGGCACTTCAGGTTCAG
CTGCCTTAGGAGGACGACCTCCGCGCAGATTTTCAGAGCGTGTGTGTCTC
GGCTTCTTTAGGTGAGCCTATTTCCTTGCTTAGACTCAATCTCTTGACTG
TCTTGACTAGCGTCGTACATTCCGACCCTACAAAGTTATGTATATTTGAC
GACATCAATCACCGAAATCGCTGAGGGCGTGTCCAAGATATACAATAATT
CCCTCTTTTCCCATGTTTGGGTTCTTGGTTGCTGGTGTCTACTTCACCCA
TATCCTTTATACTGTTCACGGCCGCTTAAATTTTGAAGTTGTTACTAGTT
TAAAGCTTAACTACAACACTGATCTGTTTTGACAAACAAACCTACTTATA
AAGACTGGTGTTAAGAGATCACTTTAATCAAAACAAATCTTAGGAGAGTC
GAACACATTATGTGAGAGTACATCAACATGAACCAAATTCAACCAATTGA
ATAGAATGATTTCTTCCACTGGATGGTCGGCCACAAAGTGCCATGGTATT
TCGCATTGTTAAAGCCCTACAAAGCGGCAGGCACGTTGAAGTAGACTTTT
GATAAGTCGTTTAGCAATAGAACAATGAGGAGGAAAGAAGTTAATGATAG
TCTGATCTCCTGTTGTATTGACACGAGAAATATTTTAAGAGGAGCTGCTT
TGAGGAATGCAGTAGTGCATTACTGGTGATGTGAGTAACCAAGAGGTTCG
TACTTGTTGGTTGATACGAATCTGGTGTTTACGATGACAGTTTGGGCAGT
CGTCCTTTTGTAGACATATGCAAGAGCTTGCGACCATGTTGGTTTGCAGG
ATGAGGTTGAGGGAAATGTGCTATAGTACTATGAGATTTAGTTGGGAGTA
AAGTGATTTGGCAAATAATATTTCATTACATTAAAAGGTGGCTACTTTGA
attacgagcagccggttcaagatttttcagaatgcaatttgtagaaacag
aggaagacatagtttaaaaataaagtggcttgtctacacttaattagcct
gtagttgcatagggctgcgcctcgcgccattttgaagtaagatataattt
taaggtaaacagacatcaaaacatgatgactgcccatgtacgccaacccg
aaaaattaatttttacaggtatgttttagtacctgttatgtcaaaacgtg
aaaaaactgtctcacTGAAGGAGAACaaggagaaggagaaggagaaggag
aaggagaaggagaaggagaaggagaaggagaaggagaaggagaaggagaa
ggagaaggagaaggagaaggagaaggagaaggagaaggagaaggagaagg
agaacgagaaggagaaggagaacgagaaggagaacgagaaggagaacgag
aaggagaaggagaaggagaagAACCACCAACTGACAGACAACTCATCCTT
ATCCTCTTCTTATCATTCAACATCAAATCAGAAGCAAGTCTGAAGAGCTT
CACTTCCATACCAACTCTCTTCTTTGTGGATTTGTCACTCAACAAAAAAA
TTGACAGGGCAAGTTGGTCATTGTCGTGCTTTACCTTGTTGTCCAAATAA
TAGGTCCAAATTGGCATGATATGTAGAACACAGTAGCTAGAAAAATAATG
AGTATACAAGATCAGTCatgagaagcattactctacacagatttttgaca
aatcttgacatcatagttgtcattgtcacctagattctcccatgcttcgg
ttagatcatagatatgtttttcctgttctagaattattattgagagtttg
ttggagaacaaaacattgttttatttcctacaTTGCCATTGCCTTTAGTA
CACTGTTTGAGAAGTAATAAAACAGTGGATCTGGGGGGTGCTCAGCGTCA
ATTGTTGGAAACCTGTGCATTTGGATTTATAGCTGATCAAAATGTTGGTT
CTGATTAAACAAACTTAACGTGATTCAAAACGAGGAGATTGAGATCTTTC
AAATGGTGGTAGGTTTGAGTCAAACCAACAAGTTCTAGCAAAGTTGCAGG
GAAAGCATGATGGCAAATAATGATGGATTTGCAAAGAGATGTTTTGCAGA
AGCACAGCAATAGGAGTTTGGGTGCTGATGAGACAAACTATAGGTGATTT
AAAATGAGGAGATAGATATCTTTCAAATGGCATTGGTTTGATGGCAACTA
GACAAGCTCTCCCAAACTTGCAATGAAACAACAATCTAATAAttgacatt
tgtgtttttctctttgtgaaatgatcctggatggtctaaagtctacatcA
TTCTACATTATTATAAGTCAGTTTCTAATAGGAATCTGTGCATGCTTGTT
GTTTCCTGTAACTCCATattctgtctagcttgcaacaaacaatattgtag
cggctgctagtaatttttcttgcttactaggaaaaatcttgcagtggctg
gtagtaatttttcagaaaaggctatctctcaagaattagtctattatttt
ttgttatgctatttctgagatttaagctttatttgagaattaTTAaccct
ccaagcaagattcgtcgtaaacctgtatactactgcttgaaaaaatgaag
tatacggagtactgctgctatgtttgcagaagtatacgggttttaaggcc
agtttaagacgatgtgctcacgcaagcccagaaaaggagcacacgtaagc
caggggttcagggaactaaacttattttttctatgataattatttatcaa
gcatggagtacggactatacccaatagtacctttaataactcgagaggac
ataacaatgtccatgtacaagtatctatagagaaaaggagagtgtcttcc
gacaacatgctttgtcgaatcgcgatgaaaatgagtatgtgtagttgtga
gggtgcatctagagcttttttcgcgaggaattcaatggtgtggtcagatt
gacgtggcgaatacaagaacatggagatttcacaaaacgggctatactac
tgctcgttttagcagaagtagctatactactgcttgctttcgcagtagta
tagcttggagggtTGAAGAGTATTATTTGTGATCTTATTTCTGAGAATGA
AGCTTTATTTTTGAATTATCAAGAATATTTTCAAGACATGCATTACATAC
ATCATTGGTATGTTACCTATTTTAACCTTCAATCACACAACAAAAAATTT
GTAGATAATTTTTTTAAAATAGACTAGTTCCCCCAACCTCCATGAATCCC
ATTGCCATACTGTTTTTTGAAGAGAGCGAGAGGTGGCATGCTTAGTGCTT
TTTAGTCAGTATAGTATTGTACCGTATTGATGACAGTCGACACTTAGCCC
TTATCCCACTTCTTCCCTTAGTATTGCCTACATAGGCAATTTCATTGACA
CAACAAGAAGACGACTTacacaacgatatggtatggtacaataccataca
ataccatatATATTATACCATAGTACTATGGGTGACAAACAACAACCCAA
CCCATCGAAGAACAAGAGGGTGGTGAAATCAACATTAATTGACCACTCCT
ATCATGACTATGCGTATCTACCACTCCAAAGTGGGGGGGTCTTCAACAGT
GCAGTTTCAACTGCTAGGGCCCAAAACTTCCCTGCAAAGCTTCACCAAAT
CGTTTCGACGCCAGGGTATCAACACATCATTGCCTGGTTGCCGCATGGCC
GCTCTTGGCATGTAAGAAATAAGGAATTGCTTGTCAGTGTTGTCCTCAAA
GAGCATTTTAGCCATAGCCACTTTGAAAGCTTTAACCGACAGGTCAATCT
CTGGGGATTTAAGGTGCGAACGTGCTTCAAATTCATCTTGTCCTGCCGTC
GATTTCGATCGTGTTACAAACTCAGCTCTGGATTCTTCCCTCTCTCCATT
GCTAAAATCGAAGCGTTTGTACAGAGCAAGCTCTGACAACAAATCATAGT
AAGCGGCCAATGTCTCATCTGAATCGAATTGCATTTTCTGTGAACCGGAC
TTATCCATTGTTCCATCCATTGTGAATTGTGAATACTCCAAAGTTATCAT
GAAGCCTTTCTCAGAGGTAGACCAGATCTCGTCTACTTGGTGCGGAGACT
GAAGAATGAAGGGAAGCGGATTCCACACTTAATCAGTGAGCCTAACTTCT
ATCAAATGCCTGCTCTTCCAGCTTTCGGGCTTCCAAGATCTGACTTGATC
ACACCAGCTGCTACTGGCGCAAATGTTGCATCACATGCAACAGCGAGTGC
TTCAGGAGGGAGCGAAATCGGGGGGAATGCAGCAGTTGATCGGCAATTCG
AACACACCGGGCTCGAGTCTTACTCACAAAACCATCTTGAGGCAACAAAT
CAATTTCAAAACGTCACTGAACCGTTGTCTCGTCCTGTGCCATCGTTTTT
ACACTCGTACCCGACAAGCTTGTGTATTGGCAACATTAGCAGTCACGCAT
CGAAAATAAGCAGCAATTCGCACGACAATCGTGATCGTTGCAGTCAGAGG
CATGCCAGCCATGAAAATTTTCCACTTGCAGGAGCTGGCAACCGGAATGT
GGGATCAACAGATCATTCACGAATGGAAACTGCCCCTGAGTTCTCATCGA
CGCCAGTAGGAAACAAAGAATGTCAGCTACACGGCCACGAGATTTCAGAC
ACATCACACTCAGATGGGAAGAAGCATTCTCATGAATACAATGTTAATGA
GCAGTCAGAGTCACATATTCATCCTAACACTTGCAAGGGATTCGATGTCA
GTTCGGCTGTTACTATGTTTGGCAGCTCCTATTCTTCGGAAAATATGACC
CCTTATGCAAGTACTTACTCTTCCTCCACCGGACAAAACGACAGTAAGTC
TAACAGAGGGGGAGGCCTCAAACGTGAGTGTGGCTAACACGCATTATAAA
TCCGACGACACGATATCCGACCCCAAGGAAGCCCATGCACAAGCCTCCAC
TGCACTTCGAACTGAAACTATGGGTCAGCAAAGTATTGCGCTGTTGAGCA
GCCCTCCCGACGATCCGCTGCTTGAAGAGTTCGCTCGGGAATATCTCCCC
CACTTTGGCAAGAAGAACGACAATATTCGATAGAGCTTCGTTTCACGGTG
TAGCTGATGGAGGTGTAGGGGGCCCTGCAGTATAGAATCGACGTGACGAC
GGCTCGCTGAGTTGATCGTGAGAAGAAGATTTTGAAGCCTGGACGAGACA
CAGGGCTCGCGAGATCAATTGAGAAAGGCACTTGTGGCCATCGTAACGGA
TAACAGGGGCCTTGACTTGGATTCCCCCCGCAGACCTTCCGAAACTGAAA
GAATTATGGTTGCGCCAAGTTGCTCATGACTTTCTGAACAACGTTCATAA
GAGCAGCATAAAACTTGGCCAAAGGGTTTGAATGCCATTTGTGGGATTGC
CAAAACATAGTATTGTGCGTAGGCTGTGCGTAGGCTCTTCAGGAGGAGCT
AAAGGAAGGCTATAGGAGTATGGTAAAAGTACAATACAATACTTCACTGC
CGCGTCTATCAGCAGCTATCAGCAGAGGTCAAGGGTAAGGTAGCTCATAG
GCTCCTATCATAACAACAGCACACAAAAGCACATGGAGAGCACAGGGTAC
GTTGATCGAGGAGAAGCCCGAAAAGAAGTGGTGGACAAGAACGTGATTGA
ATCATCTCCACAGACAGATCTTACGAAAGCGGCCGAACCGAGATGATGAG
CGAAGTAATGATGTTGGGAGGGTTCAGATGCCTACAAGGGTGCATTGTAT
TTTTGGAGGAAGACCCCAGCGCAGATTTTAAAGTCCATGTCTACCGTCTC
TATGACCCAACCTTTTTCCTTGCTTTGATAAGATCTGCTCGCCTGAGGAC
TAGCGTCGCACATCAGGATTCCACAAAGTAATGAATTCACATTTGACGGC
ATCAGTCACCGAAATTGCTGAGTGCATGGCTTTCCCTGTCGTGATGAGTT
GTTTCGTAGGGTTGCTGGTCTACTCCATCGACGATCTTTTCACTGTTCGC
GGCCACTTGAGTTTTTGTGTTGATCCGAGTTTGATGGTCGCACTTCTGCA
CTGAGATTTTCATTGAAGAAACAAACCCGATCGAATGGCTGTTGTTGAGA
GATCAGCGTAGTCATAGCAAGATGATCTCAGGGAGGTCTAACACGTGTTA
TGAGCGCTTCATCAATATCGACCGAACTCAAAAGTCACGGGGGATGTTGT
CTCTTCAGGTGATTGGGTCAGTCTCAGAAAGTTCCATGATGTTTCGCCAA
GTTAAGGTCCTAGAAAGTGGCATACACGTAGAAGGAGATGTTAGATGTCT
TTTGATCCCCAGAACAACGAGGGTGAAAACATGAAACGAGAAATATCTTC
AGGGGAGCTCCCATTCCAAATAAGGCGGACTACGGTGGAACACTTTTGGC
GACCTCAGTAACAAAGGGGTTAAGAATGGGATTTGGTTCACTGTGACAGT
GAGCAGGCATGCCTTCTCTCATGTGTGAGAGGTTTGCAGCATGACTCATA
CTCGCATTGTCCTTCTTTGACATAATAACACAGAAAGTGTATCGACGCAG
GGCATTCAGTGTGGTGTATTGAGTGATCTTTTGTTAGCTCAGAGTATATT
TGTATAATACACAAAGCGAGGTTGAAATTCTAGAAAGCATGAAAAGAAGC
GGTGGATCATCTCCATAGACAGTTCCTACCAGCGAGACCGAACCAATGAA
ATCAGTGAAATGGTCATGTTGGCACTTCAGGTTCAGCTGCCTTAGGAGGA
CGACCTCCGCGCAGATTTTCAGAGCGTGTGTGTCTCGGCTTCTTTAGGTG
AGCCTATTTCCTTGCTTAGACTCGATCTCTTGACTGTCTTGACTAGCGTC
GTACATTCCGACCCTACAAAGTTATGTATATTTGACGACATCAATCACCG
AAATCGCTGAGGGCGTGTCCAAGATATACAATAATTCCCTCTTTTCCCAT
GTTTGGGTTCTTGGTTGCTGGTGTCTACTTCACCCATATCCTTTATACTG
TTCACGGCCGCTTAAATTTTGAAGTTGTTACTAGTTTAAAGCTCACTAAC
TACAACACTGATCTGTTTTCACAAACAAACCTACTTATAAAGACTGGTGT
TAAGAGATCACTTTAATCAAAACAAATCTTAGGAGAGTCGAACACATTAT
GTGAGAGTACATCAACATGAACCAAATTCAACCAATTGAATAGAATGATT
TCTCTTCCACTGGATGGTCGGCCACATAAAGTGCCATGGTATTTCGCATT
GTTAAAGCCCTACAAAGCGGCAGGCACGTTGAAGTAGACTTTTGATAAGT
CGTTTAGCAATAGAACAATGAGGAGGAAAGAAGTTAATGATAGTCTGATC
TCCTGTTGTATTGACACGAGAAATATTTTAAGAGGAGCTGCTTTGAGGAA
TGCAGTAGTGCATTACTGGTGATGTGAGTAACCAAGAGGTTCGTACTTGT
TGGTTGATACGAATCTGGTGTTTACGATGACAGTTTGGGCAGTCGTGTCT
CCTTTTGTAGACATATGCAAGAGCTTGCGACCATGTTGGTTTGCAGGATG
AGGTTGAGGGAAATGTGCTATAGTACTATGAGATTTAGTTGGGAGTAAAG
TGATTTGGCaaataataaaaaaaaataggaaaaaaaaaaaGACCAACcaa
cccgaaaaattaatttttaatgtatgttttattgagatttcactgcatta
aaagtacctactttgtcaaaacgtgaaaaagctttctcactgtagaaaca
gaggaagacatagtttaaaaataaagggcttgtctacacttaagGAGAAC
aaggagaaggagaaggagaaggagaaggagaaggagaaggagaaggagaa
ggagaaggagaaggagaaggagaaggagaaggagaaggagaaggagaagg
agaaggagaaggagaaggagaaggagaaggagaaggagaaggagaaggag
aaggagaaggagaaggagaaggagaaggagaaggagaaggagaaggagaa
gAACCACCAATTGACAGACAACTCATCCTTATCCTCATCTTATCATTCAA
CATCAAACCAGAAGCAGTTTGAAGAGCTTCACTTCCATATCAACTCTCTT
CTTTATGGATTTGTCACTCAACAAAAAAATGACAGGGCAAGTTGGTCATT
GTCATGCTTTACCTTGTTGTCCAAATAATAGGTCCAAATTGGCATGATAT
GTAGAACACAGCAACTAGAAAAATAATGAGTATACAAGATCAGTCatgag
aagcattactctacacagatttttgacaaatcttgacatcatagttgtca
ttgtcgactagattctcccatgttggttactttggttagatcatagagat
tttttcctgttctagaattattattgagagtttgttggagaacaaaacac
tgttttatttcctacaTTGCCATTGCCTTTAGTGCACTCTTTGAGAAGTA
ATAAAACAGTGGATCTGGGGGGGTGCTCAGCGTCAATTGTTGGAAACCTG
TGCATTTGGATTTATAGCATATCAAAATGTTGGTTCTGcaagacaggcaa
ctttggactttggcgataagtgtcgccagatggagtcgtccaatgtcgcc
cgatgtcgtcagttgacgtcacttaaaagtatggggtcatttcatgcctt
ccctacgggtcgttaaaatgtcgtcaggtgtcgtcactcgggccgtcatt
gtgtcgtcagtgtcgtcacttgggtcgtcaaaaggacttcatggtcgtca
cttgtgtcgtcagtttgtcttcactatgtttttgcttagggtcgtcagtc
gtcagtgtcgtcactttgttcgtcacaatcgtcagtaggcagtcgtatat
ataccacgtaggggtagtcagtgtcgtcacgaagttcgtcagtgttgtca
cgaagggtcgttaaaatgtcgttaactggcttcagttcggtcgtcatttt
gtcttcagtgtcgtcacttagggtcgtcattttgtcttcagtgtcgtcac
ttagggtcgtcattttgtcttcagtgtcgtcacatggtgccttctcatgt
cgttacttggttagtcacattaacaagataatgtaaaagacgtcagttgt
cttcagttgttgtcagttgacgtcagttaatcgctcaaaaatcatccacg
tggcaaacttgcttgtcttgCTGATTAAACAAACTTTACGTGATTCAAAA
CGAGGAGATCGATATCTTTCAAATGGTGGTAGGTTTGAGTCAAACCAACA
AGTTCTAGCAAAGTTGCAGGGAAAGCATGATGGCAAATAATGATGGATTT
GCAAAGAGATGTTTTGCAGAAGCACAACAATAGGAGTTTGGGTGCTGATG
AGACAAACTATAGGTGATTTTAAATAAGGAGTAGATATCTTTCAAATGGC
ATTGGTTTTGTGGCAACTAGACAAGCTCTCCCAAACTTGCAATGAAACAA
CAATCTAATAAttgacatttgtgtttttctctttgttaaatgatccagga
tggtcttaaGTCTACATCATTCTACATTATAGTTCAGTTTCTAATAGGAA
TCTGTGCATGCATGTCGCATCCTGTAactccagattctgtctatcttgct
acaaaaatattgcagcggctgctagtaatTTTTCTCCCTTACTAGGAAAA
ATCTTTCAGTGGCtggtattaattttcagaaaagactatctctcaagaaa
cagtctattattttttgtgatgctatttctgagatttaagctttATTTGC
GAAGTATAAAAGAGTCTTatcaagatttcttcaaaatcttagttgtgttg
gaaactgagccgcttttctccttctcctccttctccttctccttcagtga
gacagttttttcactttttgccaaaacaggtacttaccaataagttgatg
ccaacttaactctaaataattcatttttcttctcgacttacatgggtagt
catgatgttttaatctctgtctacctttaaatttatatctttgtgaatag
cttaaagaacagcgctataacatataacatttttttcaagaatgtttcgg
taaacttgaagggaacattaaagtctcacaaatcattttaatcatatgac
tacaacaatagttctgtaaacttgaagggaacgttttcgtgtcacaaaag
agtgtctaacgagaatgacttcgcaaactaaaagtcttacactttaaaag
tgggcgcgatcgcaagcgcggcgcggcacttgcacccatttgcaactgct
acatattaattgagcgtagaaaagcaactgtggcatactacgacaagcca
ctttattttaaaagtacattttcctctgtctctacaaatagcattctgtc
tggctcgccgcaaaaaatcttgcaggggctgctggtaattggtgatttat
ttCTGTGAATTAAGCTTTATTTTTGAATTACTAACACTTTTTTCAAGACA
CGAATCACAAAACAAAATTATTTTTTTAGAATTTTTTTTAAATAGACCAG
TTCCCCCAACCTCCATGAATCCCATTGCCATATGGTTTTTTGAAGAGAGC
GAATCATGGTTGTGAATTGTGGCATGTGTAGTGCTTAAGTCGGTACGATA
CAATACGTACCATATTGATGACAGTCCACACTTTTATCCCTTATCCCACT
TCTTCCCTTACTATTAATTGCCTACATAGACATCTTCATTGACACAACAA
GAAGACGATCTTCACAACGACATGGTATGGTACCATACAATACCatatat
attattaccagcagccgctgcaagattttttgtagctagcgaaacagaat
gcgatttgtagagtcagaggaagacgtacttttgaaataaagtgcttgta
gtagtatgccacttttctacgcttaattaatatgtactatagtaccatag
ttgcatatgggcgagagcgtcgctttgcgcgcgccgcgctccggcgccca
tttaaaaagtatgtacccatttttagtttgcgaaatcattcttgttagac
gtagacactcttttgtgacatgataacattcccttcaagtttacagaacc
attgttgtatgattaaaatgataatttgtgaccaatattcccttcaagtt
tacagaaacattctagaaaataatgtcatacattatacaaaaagatataa
ttttaaaggtaggcaattacttaggataatataactacccatgtaagtcc
aagcgaaaaatgaattatttacaggtaagttcacatcacctttttggtca
gtacctgttttggcaaaaagcaaaaaaactgtctcactgaagaagaagga
gaaggagaaGAAGAAGGAGAAGGAGAAGGAGAAGAAGGAGAAGAAGGAGA
AGAAGGAGAAGAAGGAGAAGAAGGAGAAGAAGGAGAAGAAGGAGAAGAAG
AAGAagaagaagaagaagaaggagaaaacggctcagttccaacacaacta
agattaccagcagccgctgcaagattttttgaagctagcgaaacagaatg
cgatttgtacagacagaggaagacgtacttttgaaataaagtgcttgtag
tagtatgccacttttctacgctgaattaatatgtactatagtaccatagt
tgcaaatgggcgagagcgtcgctttgcgcgcgccgcgctccggcgcccat
ttaaaaagtatgtacccatttttagtttgcgaaatcattcttgttagacg
tagacactcttttgtgacatgataacattcccttcaagtttacagaacca
ttgttgtatgattaaaatgataatttgtgaccaatattcccttcaagttt
acagaaacattctagaaaataatgtcatacattatacaaaaagatataat
tttaaaggtaggcaattacttaggataatataactacccatgtaagtcca
agcgaaaaatgaattatttacaggtaagttcacatcacctttttggtcag
tacctgttttggcaaaaagcaaaaaaactgtctcactgaagaagaaggag
aaggagaaGAAGAAGGAGAAGAAGGagaagaagaagaagaaggagaaaac
ggctcagtttccaacacaactaagattttaaaaaaaatcttgattttaaa
aaaaatcttgatttaaaaaaaatcttgaTTATATAATAGTACTATGGGTG
ACGAACAACAAGCAAACCCATCGAAGAACAAGAGGGTGGCGAAATCAACA
TTAATTGACCACTCCTATCATGACTATGCGTATCTACCAATCCAAAGTGT
GGGGGTCTTCAACAGTGCAGGTTCAACTGCTAGGGCCCAAAACTTCCCTG
TAAAGCTTCACCAAATCGTTTCGACGCCAGGGTATCAACACATCATTGCC
TGGTTGCCGCATGGCCGCTCTTGGCATGTAAGAAATAAGGAATTGCTTGT
CAGTGTTGTCCTCAAAGAGCATTTTAGCCATAGCCACTTTGAAAGCTTTA
ACCGACAGGTCAATCTCTGGGGATTTAAGGTGCGAACGTGCTTCAAATTC
ATCTTGTTCTGCCGTCGATTTCGATCGTGTTACAAACTCAGCTCTGGATT
CTTCCCTCTCTCCATTTCTAAAATCGAAGCGTTTGTACAGAGCAAGCCCT
GACTACAAATCATAGTAAGCGGCCAATGTCTCATCTGAATTGAATTGCAT
TTTCTGTGAACCGGACTTATCCATTGTTCCATCCATTGTGAATTGTGAAT
ACTCCAAAGTTATCATGAAGCCTTTCTCAGAGGTAGACCAGATCTCGTCT
ACTTGGTGCGGAGACTGAAGAATGAAGGGAAGCGGCTTCCACACTTAATC
AGTGAGCCTAACTTCTATCAAATGCCTGTTCTTCCAACTTTCGGGCTTCC
AAGATCTGACTTGATCACACCAGCTGCTACTGGCGCAAACGTTGCATCAC
ATGCAACAGCGAGTGCTTCAGGAGGGAGCGAAATCGGGGGGAATGCAGCA
GTTGGTCGGCAATTCGAACATACCGGGCTCGAGTCTTACTCGCAAAACCA
TCTTGAGGCAACAAATCAATTTCAAAACGTCACTGGACCGTTGTCTCGTC
CTGTGCCATCGTTTTTACACTCGTATCCGACGAGCTTGTGTATTGGCAAC
ATTAGCAGTCACGCATCGAAAATAAGCAGCAATTCGCACGACAATCGTGA
TCGTTGCAGTCAGAGGCATGCCAGCCATGAACATTTTACACTTGCAGAAG
CTGGCAACCGGAATGTGGGATCAACAGATCATTCACGAATGGAAACTGCC
CCTGAGTTCTCATCGACGCCAGTAGGAAACAAAGAATGTCAGCTACATGG
CCATGAGATTTCAGACATATCACACTTAGATGGGAAGAAGCATTCTCATG
AATACAATGTTAATGAGCAGTCAGAGTCACATATTCATCCTAACACTTGC
AAGGGATTCGATGTCAGTTCGGCTGTTACTATGTTTGGCAGCTCCTATTC
TTCGGAAAATATGACCCCTTATGCAAGTACTTACTCTTCCTCCACCGGAC
AAAACGACAGTAAGTCGAACAGAGGGGAGGCCTCAAACGTGAGTGTGGCT
AACACGCATTATAAATCCGACTACACGATATCCGACCCTAATGAAGCCCA
TGCACAAGCCTCCACTGCCCTTCGAACTGAAACTATGGGTCAGCAAAGTA
TTGCGCTGTTGAGCAGCCCTCCCGACGATCCGCTGCTTGAAGAGTTCGCT
CGGGAATATCTACCCCACTTTGGCAAGAAGAACGACAATATTCGATAGAG
CTTCGTTTCACGGTGTAGCTGATGGAGGTGGTGGGGGCCCTGCAGTATAG
AATCGACGTGACGACGGCTCGCTTAGTTGATCGTGAGAAGAAGATTTTGA
AGCCTGGACGAGACACAGGGCTCGCGAGATCAATTGAGAAAGGCACTTGT
GGCCATCGTAATAATTAGGGGCCTTGACTTGGATTCCCCCCGCAGACCTT
CCGAACCTGAAAGAATTATGGTTGCGCCAAGTTGCTCATGACTTTCTGAA
CAACGTTCATAAGAGCAGCATAAAACTTGGCCAAAGGGTTTGAGTGCCAT
TTGTGGGATTGCCAAAACATAGTATTGTGCGTAGGCTGTGCGTAGGCTCT
TCAGGAGGAGCTAAAGGAAGGCTATAGGAGTATGGTAAAAGTACAATACA
ATACTTCACTGCCGCGTCTATCAGCAGAGGTCGAGGATAAGGTAGCTCAT
AGGCTCCTATCATAACAACAGCACACAAAAGCACATGGAGAGCACAGGGT
ATGTTGATCGAGGAGAAGCCCGAAAAGAAGTGATGGACAAGAATGTGATT
GAATCATCTCCACTGACACTCTCTAGAGAGAGGAGAGCTAAAGGAGTATG
GTAAAATCTCGTACAATACAATACTTCACTGCCGCGTCTATCAGCAGAGG
TCAGGTCAGGGGTAAGGTAGCTCATAGGCTCCTATCATAACAAGAGCACA
GGGCAAGTTGATCGAGGAGAAGCCCGAAAAGAAGTGGTGGACAAGAACGT
GATTGAATCATCTCCACTGACAGTTCCTACGAAAGAGGCCGAGCCGAGAT
GATGAGCGAAGTAATGATGTTGGGAGGGTTCAGATGCCTACAAGGGTGCA
TTGTATTTTTGGAGGAAGACCCCAGCGCAGATTTTAAAGTCCATGTCTAC
CGTCTCTATGAACCAACTTTTTCATTGCTTTGATTGGATCTGCCCGCCTG
AGGACTGGCGTCACACGTCAGGATTCCACAAAGTAATGAATTCACATTTG
ACGGCATCGGTCACCGAAATTGCTACGTGTGTGGCTTTCCCTTTGCTGGT
CTACTCCATCGAAGATATTTTCACTGTTCGCGAGTTGATCCGAGTTTGAT
GGTCACACTTCTGCACTGAGCTTTTCATTGAAGAAACAAACCCGATCGAA
TGGCTGTTGTTGAGAGATCAGTGTAGTCATAGCAAGATGATCTCAGGGAG
GTCTAACACGTGATATGGGCGCTTCGTCTAAATCAACCGAACTCAACTAG
TCACGGGGAATGCTGGCTCTTCAGGTGATTGGGTCAGTCTCAGAGAGTTC
CATGATGCTTCGCCAAGTTAAGGTCCTAAGAAGTGGCATACACGTAGAAA
GAGATGTTAGATGTCGTTTGAGCACTAGAACAACGAGGAGGAAAAAAGTT
ATTGATGGTCTTTTGCGCAGTTTTTGCTAAAGTCTCCAGTGTTGAAACGA
GTAATATCTTCAGAGGAGCTCCTATTCCAATACGGGGGACTACGGTGGAA
CATATCTGGCGACCTCAGTATCAAAGGGGCTCGGAATGTGATTAGGTTTA
CTGTGACATTGAGTAGTCATGCCTTCTCTCATGTGTGAGAGGTTTGCAGC
ATGACTCATACTCACATCGTCCTTCTTTGACATAACAACACAGAAAGTGT
ATCGACTCAGGGCATTCAGTGTGGTGTTATTGAGTGATACTTTTTGTTAA
GCCTCAGAGATATATTTGTATAATACACAGAGCGAGGTTGAAAGTTCTAG
AAAGCATGAAAAGAAGCGGTGGATCATCTCCATAGACAGTTCCTACCAGC
GAGACCGAACCAATGAAATCAGTGAAGTGGTTAGTTGGCACTTCAGGTTC
AGCTGCCTTAGGAGGACGATCTCCGCGCAGATTTTCAGAGCGTGTGTGTC
TCGGCTTCTTTAGGTGAGCCTGTTTCCTTGCTTAGACTCAATCTCTCGAC
TGTCTTGACTAGTGTCGTACATTGCGACCCTACAAAGTTATGTATTTTTG
ACGACACCGATCACCGAAATCGCTGAGGGCGTGTCCAAGATAGACAATAA
TTCCCTCTTTTCCCATGTTTCCCATATCCTTTATACTGTTCGCGGCAGCT
TAAATTTTCAAGTTGTTACTAGTTTAAAGCTCACTGACTACAACACTGAT
CTGTTTTGATAAACAAACCTACTTATGAAGACTGGTGTTAAGAGATCACT
TTAATCATAACAAATCTTagactggttgcagccacggatgccatattttc
gattgccatatatttttggtgaccgtcggagtatacgttttccatatttt
tagagaccgttcttcgtcgtgcagacacggtcatcattttttgtatgttt
atggttgctaaattacagaagctacttccacgtggaggtattccacaaca
aatatcatcaatacaggtcaaaccgtcatctcttcccatgtaaactcctg
ggcgaaagactggttaattgtttaaagtttataaattcccaaacgctggt
agaagactacattagctcagggagggggaagggcggatcaatctgtttga
tacttctagctattaactatgcatgtaacaaaaattaaatcatctgaaga
ctctggcattgtgaacgatggttaatactcaaaataattCattaatcctt
aagagagagatagagtgtatttgactcagcctgtttgaaaatatgccaac
ctgtaaatatgcacttttaatttgattcctttttgcatcatgataaagat
taatcatctcttctctgtttcctttgatgtggtgagatgtggtatttcat
cgtgtagcgcaaaacctctgtgatagcatcattgccatttgccattacca
aagtcgtctggattattgttgtgttcaattgagacatggtcatcaacaaa
tgcccagacaatcacacaatcagtccatccaaacagcaaagctccttgcc
caaaaacaaatcatcgacaagaacaaacatttacacaatgaaaacagttc
gttgttcaaaaataagaggaagcggcaccaaaatcacagcaggttggtga
cattgttttgtgtcaacgatgcaatgcttttcgtctttcaacggttggaa
gttcaacctccacaaaggcaacatggtttattgttaaatcaaaattggta
aattgttggtggaagtgggatcaggcagagatttatctgattcccctttt
gttaggttgattgttgaatgggttgtagtgcaatgttgacaatcccccac
aaacaaacaatgaaaccacagatttcaaccactaattgggttgtcaacag
cccggggagcgtggttgtcgacaacggtgtgaatttgtttgacagaagtc
gctgttgcgcagtttttgcgcgtgccgccgggtacccagtccacgaattc
gaggttcgtcatttactgcagcaacggcggtgtggaagtcgtacttgttg
atgcaggacatgtcgatgatttcgaaggctgcagcgaatcgtcctcttct
tagaaggtggcgtctacgatgggcaacgactgaggcgACGTCGAGGGTCG
TGATcgaggaggacgtgatgggagagatgccggccgttgaaatcagtgca
actcccactgcgacgaggggatttgttcgggctgcagcggttgcatgggg
catcgcgacgagttacaagattcgacgtcacggggggcatcgagggggga
aagcactcctcgtggaattccttccaggcctacgacgtcgttcccccgat
catctaactcatcgcctcgacgaaacctcccattcgttgcaatcatcgca
agatgcctgtggttgaCAAACGAgttgattgatggttggggacttgcttg
tcaggtggaggtcgggagggagagtgtgtgacctaggaattcgtatttaa
atcgtgtagacaccaattatctgagtttccatttttttagtacctgaaaa
attgaaatggcaacgttcaccacatacggccgaaaaaggaacccgttgcc
aaaaaaaattacgttggccattttttttggcaactttaacgaattcttac
cgtggctgcaccggcgaagttaggggtctagttaccatttcggcgaagtg
ggtgacaaaatagtgaatagagggtaaattagcaaccgtggctgcaaccG
GTCTTAGGAGAGTCGACCACATTATGTGAGAGTACATCAACATAAACCAA
ATTCAACCAATTGAATTGAATGCTTTCCCTTCCACTGGATGGTCGGCCAC
ATAAAGTGCCATGGTATTTTGCATTGTTAAAGCCCTACAAAGCGGCAGGC
ATGTTGAAGTAGACTTTTGATAAGCCGTTTAGCAATAGAACAATGAGGAG
GAAAGAAGTAAATGATACTCTGATCTCCCATTGTATTGACACGAGAAATA
TTTTAAGAGGAGCTGCTTTAAGGAATGCAGTAGTGCATTGCTGGTGATGT
GAGTAACCAAGAGGTTCGTACTTGTTGGTTGATACGAATCTGGTATTTAC
GATGACAGTTTGGGCAGTCGTGTCTCCTTTTGTAGACGTTTGCAAGAGCT
TGCGACCATGTTGGTTTGCAGGATgaggttgagggaaatgtgctatagta
ctatgagatttagttgggagtaaagtgatttggcaaataatatttcacta
cattaaaaagtgcctacTTTGAattactgaaagtccgtgcaagatttttc
agaatgcaattcgtagaaacagaggaagacatagtttaaaaataaagtgg
cttgtctacacttaattagcctgtaattgcaaataggtgcgtgggcctca
cgcccatttttgaagtaagatataatttttaaggtaaacagacatcaaaa
catgatgactacccatgtacaccaacccgaaaaattaatttttacatgta
tgttttattgagattactgtttaagtacctgttatgtcaaaacgtgaaaa
agctgtctcacTGAAGGAGAACaaggagaaggagaaggagaaggagaagg
agaaggagaaggagaaggagaaggagaaggagaaggagaaggagaagAAC
CACCAATTGACAGACAACTCATCCTTATCCTCATCTTATCATTCAACATC
AAATCAGAAGCAAGTTTGAAGAGCTTCATTTCGATATCAACTCTCTTCTT
TATGGATTTGTCACTGAACAAAAAAATGACAGGGCAAGTTGGTCATTGTC
ATGCTTTACCTTGTTGTCCAAATAATAGGTCCAAATTGGCATGATATGTA
GAACACAGTAACTAGAAAAATAATGAATATACAAGATCAGTCatgagaag
cattactctacacagatttttcacaaatcttgacatcatagttgtcagtg
tcacctagattcccccatgttggtaactttggttagatcatagagatttt
ttcctgttctagaattattattgagagtttgttggagaacaaaacattgt
tttatttcctacaTTGCCATTGCCTTCAGTATACTCTTTGAGAAGTGATA
AAACAGTGGATCTGGGGGGGTGCTCAGCGTCAATTGTTGGAAACCTGTGC
ATTTTGATTTAAAGCTGATCAAAATGTTGGTTCTGATTAAACAAACTTTG
CGTGATTTAAAACGAGGAGATTGAGATCTTTCAAGCGGTGGTAGGTTTGA
GTCAAACTAACAAGTTCTAGCAAAGTTGCAGGGAAAGCATGATGGCAGAT
AATGATTGATTGCAAAGAGATGTTTTGCAGAGGACAGGAATAGGAGTTTG
GGTGCTGATGAGACAAACTATAGGTGATTATAAATGAGGAGTAAGATATC
TTTCAAATGGCATTGGTTTTGTGGCAACTAGACAAGCTCTTCCAAACTTG
CAATGAAACAACAATCTAATAAAAGGTGTTCGAAGAGGAATATTTCCAGC
AGCACAGCAAGAACAGAAGGAGGAGAATGCAATGGAGATGTAGACAAAAA
TGggagaaggaggagaaggaggagaaggaggagaaggaggagaaggagga
gaaggaggagaaggaggagaaggaggagaaggaagagaaggaggagaagg
agaagggagaaggaggaggaggaggagaggaggaggaggaggaggaggag
gagaagaggagaggaggaggaggaggaggaggaggaggaggaggaggagg
aggaggaggaggaggagaaaggaggagaaggagagaggggaggaggaggg
agagaaggaggagaaggaggagagaggaggagaaggaggagaaggaggag
aaggaggaggagaaggaggagaaggaggagaaggaggagaaggaggagaa
ggaggagaaggaggagaaggaggagaaggaggagaaggaggagaagagga
gaaggaggagaaggaggagaaggaggagaaggaggagaaggaggagaagg
aggagaaggaggagaaggaggagaaggaggagaaggaggagaaggaggaa
ggagaagaggagaaggaggaggagaaggaggagaaggaggaggaggagaa
ggaggagaaggagaaggaggagagaggagaaggaggagaaggaggagaag
gaggagaaggaggagaaggaggagaagaaggagaaggaggagaaggagaa
ggagaaggagaaggaggagaaggagagagaaggagaaaagagaaggagaa
ggagaaggagaaggagaaggagaaggagaaggagaaggagaagagaagga
gaaggagagaaggagaaggagaaggagaaggagaaggaggaggagaagga
gaagaaggaggagaaggagaaggagaaggagaagagaaggagaaggagaa
ggagaagaaggaggagaaggagaaggagaaggagagaggagaaggagaag
gagaaggagaaggagaaggagaaggagaaggagaaggaggagaaggagga
gaaggaggagaaggaggagaaggaggagaaggaggaggaggaggagaagg
aggaggagaaggagaaggaggagaaggaggagaaggaggagaaggaggag
aaggaggagaaggaggagaggaggagaaggagaaggaggagaaggaggag
aaggaggagaaggaggagaaggaggagaaggagagaggaggagaaggaga
gaaggaggaggagaaggaggagaaggaggagaaggagaggagaaggagaa
ggagaaggagaaggagaaggagaaggagaaggagaaggagaaggagaagg
agaaggagaaggagaaggagaaggagaaaggagaaggagaaggagaagga
gaaggaggagaaggagaagagaagagaaggagaaggaggaggaggaggag
aaggagaagaaggaggagaaggagggagaaggaggagaaggaggagaagg
aggagaaggaggagaaggaggagaaggaggagaaggaggagaaggaggag
aaggaggagaaggaggagaaggaggagaaggaggagaaggaggagaagga
gagaaggaggagaaggaggagaaggaggagaaggaggagaaggaggagaa
ggaggagaaggaggagaaggaggagaaggaggagaaggaggagaaggagg
agaaggaggagaaggaggagaaggaggagaaggaggagaaggagtagaaa
gaggagaaggaggtgaaggaagggaggaggaggaggaggaggaggagaag
gagaagagggaggaggagaaggaggagaagggaggagaaggaggagaagg
aggagaaggaggagaaggaggagaaggaggagaaggaggagaagggagga
gaaggagggaggagaaggaggaggagaaggagaaggaggagaaggaggag
aaggaggaggaggagaaggaggagaaggaggagaaggaggagacggagga
gaagaggaggagaaggaggagaagagggagaaggaggagaaggaggagag
gaaggagaaaggaggaggagaaggagaaggaggagaaggaggagaaggag
gaagaaggaggagaaggagaaggaggaggaggagaaggaggagaaggagg
agaaggaggaggagaaggaggagaaggaggagaaggagaggagaaggagg
agaaggaggagaaggaggagaaggaggaggaggaggaggagaaggaggaa
gaggaggaggaggagaggaggaggagaaggaggagaaggaggaggaggag
gaggaggagaaggaggagaaggaggagaaggaggaggagaggaggaggag
gaggaggagaaggaggaggagaaggaggagaaggaggagaaggaggagaa
ggaggagaaggaggagaaggaggagaggagaaggaggagaaggaggagaa
ggaggagaaggagaaggaggagaagcaggagaaggaggcaggagaaggag
gagaaggaggagaaggaggagaaggaggagaaggaggagaaggaggagaa
ggaggagaaggaggagaaggaggagaaggaggagaagaggagaaggagga
gaaggaggagaaggaggagaaggaggagagaaggaggagaaggaggagaa
ggaggagaaggaggagaaggaggagaaggaggagaaggaggagaaggaga
aggaggagaaggaggagaaggagagaaggaggagaaggaggagaaggagg
agaaggaggagagaggaggagaaggaggagaaggaggagaaggaggagaa
ggaggaggaggaggagaaggaggagaaggaggagaaggaggagaaggagg
agaaggaggagaaggaggagaaggaggagaaggaggagaaggaggagaaa
gaggagaaggaggagaagggagaaggaggagaaggaggaggaggaggaga
aggaggaggaggaggagaaggaggaggaggaggagaaggaggagaaggag
gaggaggaggaggaggagggagaaggaggagggaggaggagaaggaggag
aaggaggagaaggagaagaaggaggagaaggaggagaaggaggagaagga
ggagaaggaggaggagaaggaggaggaggaggagaaggaggagggaggag
aaggaaggagaaggaggagaaggaggagaaggaggaggaggaggagaagg
aggagaaggaggagaaggaggagaaggaggagaaggaggagaaggaggag
gaggaggagaaggaggagaaggaggagaaggaggaggaggaggagaagga
ggagaaggaggagaagaggagaaggaggagaatgaggagaaggaggagaa
ggagaatgagaaggaggagaaggaggagacaaatggaggagaaggaggag
aaggaggagaaggaggagaatagagtgagaagggaatgaggaaggaggag
aaggagagagaaggaggagaatgaggaggaggaggaaaaggaggagaagg
atgaggagaaatgaggatgaaggaggagaatgatgagaaggaggatatga
aggaggatgaaggaggagaaggatggagaaggaatgaggagaatgatgac
agaatgatgagaatgatgatagaatgatgatggaaatgatgagaagatga
tgagagaatgaggagaagtgatgatgaatgatgataaaatgagggagaag
aagtgatttaggagagagaatgatgagaaaggaggagaaggaggaggagg
agaaggatgagaaggagaatgagtagaaaggatgagaatgaggagaagga
ggagaaggagagaaggagataggaggagaaggagatgagaaggagaggaa
gaatgaggagaagagatgagaatgagaaggaggaggagatagatgagaat
gagaagaaggagaagaaatgagaaggaggaagagaggagaagaggaggag
aaaggagaaggagaaggagaatgagagagagaaggagaaggaggagaatg
agaaggagaaggaggagaaggaggagaaggaggagaaggaggagaaggag
aagaggaggaggagaaggaggagaaggaggagaaggaggagaaaggagga
gaaggaggagaagaaggagaagaggagaaggagaagaaggaggaggagga
ggaggaggaggagagggaggaggaggaggagggaggaggaggaggagaag
gaggagaaggaggagaaggaggaggaggagaaggaggagaaggaggagaa
ggaggagaagaggagagaggagaaggaggagaaggaggagaaggaggaga
aggaggagaaggagtgagaaggaggagaaggaggagaagggaggagaagg
aggatgtaggatgaggaggaggagCAGGgatgatgagaatgatgacaaga
atgatgaggagatgagtagtatgatgataaggatgataaggatgataagg
aggattaaggatgacaaggatgacaatgatgacaatgatgagaatgatag
aatgatgagaagtgaatgatagaatgatgataatgatgagaatgatgatg
aaatgatgtgaatgatgaaaatgatgacaatgatgatgaatgatgacaaa
gaatgatgatatgatgacaatgatgatgatacagatgatgatgaatgatg
attaagaatgatggttaatgatgatagaatgatgacaatgatgacaatga
tgataatgatgataatgatgataatgatattgacaagatgatagaatgat
gattattgaatgatgacaaatgatgaaatgagacgaaagaatgaaaatga
taaatgcaatgatgaatgatgacatagatgacaatgatgataaaatgatt
aagaatgatgacaaatgatgacagaatgatgacaatgatgataaatgagg
agaattgataaaaatgatgacaatgagaaggataatgatagaagatgaag
acaatgatggagaatgagatgaagatgatgatagagaaatgatgacaatg
atgacaaatgatgacaatgatgacaatgaataaatgatgataaatgatga
aatgatgataaatgaggagaatgatgagaaggaggagaaggaggagaagg
agaaggagaaggagatgaggagaatgaggaggaggagaaggagaaatgag
gaggaggagggagaaggaggagaagaggaggaggaggaggaggagaagga
ggagaaggaggagaaggaggagaatgagaaggaggaggagaaggaggaga
agggaggagaagaggagaaggaggagaaggaggagaaggagggaaggagg
agaagaaggagaaggaggagaaggaggagaaggagtgagaaggaggagaa
ggaggagaaggaggagaaggaggagaaggatgaagagaaagaggagaagg
aggagaaggaggagtaggaggagaaggaggagagaagaggagaaaggagg
agaaggaggagaaggaggaggagaaggagaagacatgagaagaaggagaa
ggaggagaaggaggagaaggaggagaaatggaggagaaggaggagaagga
ggagacaggggatgaggaggagagaaggatgaaggaggagaaggaggaga
aggaggagaaggaggagaaggaggagaaggagaagggaggagaaggagga
gaagggaggagaaatgaggagaatgatgagaatgaggagaatgaggagaa
tgatgagaatgatgagaatgatgagaaggatgagaaggaggagaaggagg
agaatgatgagaagggagtgagaatgaggagaagtgaggagaaggagaag
aaggagaatgagaaggaggagaaggaggagaaggaggagaaggaggagga
tgaggaggagaaggaggaggaggaggaggaggaggagaaggaagaggaga
aggagaaggagaaggagaaggagaaggagatggagaaggagaaggagaag
gagaaggagaaggagaaggaggagaaggaggaggaggaggagaaggagga
gaagaagggaggagaaggaggagaagaaggagaaggaggagagaaggaga
aggagaaggagaaggaggaggagaaggagagggagaaggagaaggaggtg
gaggagagaggaggaggaggaggaggaggaggaggaggaggaggaggagg
aggaggaggagaaggaggagaaggaggagaaggaggagaagaggagaagg
aggagaaggaggagaaggaggagaaggaggagaaggaggaggaggaggag
gaggagaaggaggaggagagaaggaggagaaggaggagaaggaggagaag
gaggagaaggaggagaaggaggagaaggaggagaaggaggagaaggagaa
gaaggaggagaaggaggagaaggaaggagaggaggagaaggaggagaagg
aggagaaggaggagaaggaggagaaggagagaaggagaagagaggagaga
aggaggagaaggaggagaaggagggaggaggagaaggaggagaaggagga
gaaggaggagaaggaggagaaggaggagaaggaggagaaggaggagaagg
aggagaaggaggggaaggaggagaaggaggaggaggaggaggaggagagg
agaggaggagaggggaggaaggagaggagagggaggaggaaggagaagga
ggagaaggagaaggaggagaaggagaaggagaaggagaaggagaaggaga
aggagaaggaggaggaggaggagaaggagaaggaggaggagaaggagaag
aggagaagcaggagaaggaggagaaggagaaggagaaggagaaggaggag
gaggaggagaaggaggaggaggaggaggaaggaggaggaggaggaggagg
aggaggaggaggaggaggaggaggaggaggaggaggaggaggaggaggag
gagaaggaggagaaggaggaggaaggagaaggagaaggagaaggagaagg
aggagaaggaggaggagaaggagaaagaaggaggaggagaaggagaagga
gaaggagaaggagaaggaggaaggagaaggagaagggagaaggaggaagg
aggagaaggaagagaaggaggagaaggaggagaaggaggagaaggaggag
gaggaggagatgaaggaggagaaggaggagaagggaggagaaggagagaa
ggaggagaaggaggagaaggaggagaaggaggaggatgaggagaaggagg
agaaggaggagaatagaggaggaggaggagaaggaggaggagaaggagga
gaaggaggagaaggaggaggaggaggagaaggaggaggagaggaggagag
aggaggaggagaagggagagaggagaaggaggaggagaaggagaaggaga
gggagagaggagagaggaggagaaggagaaggagaagggaggaggaggag
gagaaggagagaaggaggagaaggaggagaaggagaaggagaaggaggag
gagaaggagaaggaggagagaggaggaaggaggagaaggagaagaaggag
gagaaggaggagaaggaggagaaggaggagaaggaggagaaggaggagaa
ggaggagaaggaggagaaggaggagaaggaggagggaaggaggagaaggg
gaggagaaggaggagaagggatgaggaggagaaggaggagaaggaggaga
caatgatgataaaatgatgattaaatgatgacaatgatgataatgatgac
aaatgattagaaatgatgataaaaatgatacaatgatgatttatgattga
tgataatgacgatggatgacaaatgatgatataaatgatacaaatacaat
gataaaatgatgataaatgatgacaatgattgataatgatgataaatgat
gaatgatgaatgataaatgatgatgatgatgatacaatgattgaaatgat
atgaatgacaaatgatgatagaatgatgataatgatgaaaaatgataatg
aatgataagaaatgataaacaatgatgaaatgatgaataatgacaaacaa
taataatgataaatgatgacaatgaatgacaatgatgataattacaatga
taaattgatgaaaatgatgattgaatgatgacaaatgatgataaatgatg
aaatgacaaatgatgataaatgatgacaaatgatgacaaatgatgaaaat
gatgacaatgatgaatagatgatagaaaatgatgaatgagaaatgatgaG
AAaggaggagaaggaggagaaggagagagaaggaggaggaaggaggagaa
ggaggagaaggaggagaaggaggagaaggaggagaaggaggagaaggagg
agaaggaggagaaggaggagaaggaggagaaggaggagaaggaggagaag
gaggagaaggagaagagaagagagaaggaggagaagaggagaaggaggag
aaggaggagaaggaggagaaggaggagaaggaggaggaaggaggagaagg
aggagaaggaggagaaggaggagaaggagaaggaggagaaggaggagaag
gaggagatgaggagaaggaggagaagaggaggagaatgagatgaaggagg
agaaggagaatgatgagggatgagggggagaatggatgagaatgatgaga
atgatgagaaggaggagaatgatgaggagggatgagatgaggatgattta
gaatgatgagaatgaggaggagatagagtggatgagagagaatgatgatt
aatgatgagaagaatgagaatgatgatggatgatgaggatgatgagaatg
atgagaatgatgaagaatgatgagaagagaatgatgagaatgatgagaat
gaggagaatgattgcatttgatggaggagaatgatgagaatgatgagaat
gatgataaatgatgagaatgatgataatgatgataatgaggagaatgatg
agaaggatgagaagaggagaatgaggagaaatgatagagaggaggagaat
gagcgagaagatgaggagaatgaggagaaggatgataaatgatgataatg
atgacaatgatgacaatgatgataatgatgataaatgatgacagaatgat
tatgaaatgatggcaacataatgataatgatgatgatgatgataatgatg
atataaaatgacaatgatgacagaatgatgataatgatgacagaatgata
gacaatgatgacaatgatgatgaatgatgatgatgatgacaatgatgatg
aaatgatgatgaatgatgacaaatgatgattaatgatgacaaatgaatga
caatgatgagaagatgatgatgacaaagatgaaatgatgagaatgatgac
aatgatgatgaatgatgatgacgatgatgacagatgatgatgatgatgat
gaaggatgatgagaatgatgacaaatgatgattaaatgatgaCAAATGaa
ggatgagaatgaggagaaggaggagaaggaggagaaggaggagaaggagg
agaaggaggagaaggggagaaggagaagaggaaaggaggagagaaaggag
gagaaggaggagaaggaggagaaggaggagaaggaggagaagggcaagga
gaagaaggagaagtatgaggagaagaaggagaaggaggagaagagaagga
ggagaaggaagaaaaggaggagaaggaggagaaggaggagaaggagagag
aaggaggagaaggaggaggagaggaggagaaggaggagaaggaggagaag
gagaaggagaaggaggagaaggaggagaaggagaaggagaaggagaagga
gaaggagaaggaggagaaggaggagaaggaggagaaggaggagaaggagg
agagaggagaaggaggaggaggagaaggaggagaaggaggagaaggagga
gaaggaggagaaggagcaggaggaggagaaggagggagaagggaggagaa
tgaggagaaggaggaggaaggaggagaaggaggagaaggaggagaagtta
tagagaggaggagaaggaggagagggaggaggaggaggaggaggaggagg
aggaggaggaggaggaggaggaggaggaggaggaggaggaggaggaggag
gaggaggaggaggaggaggaggaggaggaggggagaggaggaggaggaga
aggaggaggaggaggagaaggagaagggagaaggacaatttattagtaat
gatggagaaggagaatgagaatgagaaggagaatgagaagggaggaggag
aatgaagagaaggaggaaaaagaaagagaatgaggaAAATGAAGAGAAAA
ATGAAGAATGAAAAGAAGGATGAAAAGGATAATGAAAATGAATGATGAGG
AAGAAGGAAAATGAAGAAAAGAAAATGAAAATGATGAAAATGAAGGAAAA
AGATGAGAAATGGATGAAAAAGAATAATGAGAATGAAAAGGAGATGAAAA
TGATAGATGGAAATGGAAAATGAAAATGAAAAATGATAAAATGATAGAAA
AGACAATGAAAGAGAGGTGAAAGAGAAAAGGATAAAAGAAAAATGATGAC
GAAAGATAGAAAATGATAAAGGAAAATGATGAGAATGATAATGATAGAAG
AATAATGATAAAATAAAGGAAAAGAAAAGGATAGAAAAAGAATATTAAAT
GAGAAAATGATGAGGATGAAAACAATGATGAAAAAAGAAAAAAGGAAAAT
GAAAAAGGAAAATGATGAAAAAAGAAAAGGAAAATGAAAAAGAAGAAAAG
AATTAGAAAAAAGAAAAATGATAAGAAAAAGAAGAATGATAAGAATGATG
AAAATAAGAAAAGGAAAAATGAGAAGGAAATGACAAGGATGACAAAGAAt
aggacaaggatgaagaagagggagaaggaggacagacgaagaggaagaag
aagatgaagaaggatgacaatgatgaaaaaggagaaggatgagaaggcaa
aggagaaatgaggagaaggaggagaagggaggagaaggaggagaaggtga
tgagaaggaggagaatgatgagaatgatgagaagatgattaaggatgagg
aagaggacaaggatgagaaggaggagaaggaggagaatgatgagaatgat
gagaaggaggagaaggaggagaatgaggagaaggatgagaagaagcagaa
tgaggaggatgaggattgatgatgaggaggatgatgatgaggaggggaga
aggaggagaagaaggatgagaaggaggagaaggaggagaaggaggattaa
atgaggagaagatgatgagtgatgaggatgaggaggatgaggaggaggag
gaggaggaggggaggagaaggaggagaaggatgaaaaaggagaaggagat
ggagaaggagaatgagaaaggagaaggatagatggtaaacagaaggagaa
ggagaaggatgatgaagacagaagaaggaggaagaggaggataaggagga
tataggaggaagaggaggaggaggatttaggattaggaggagtgaggaga
ttgagaaggagatgagaaggatttgagagatttaggagattggaggagga
ggaggaggaggaggaggaggagaaggaggagaaggaggagaaggaggaga
aggaggagaaggaggagaaggagggagaaggaggagaaggaggagaagga
ggagaaggaggagaaggaggagaaggaggagaaggaggagaaggaggagg
aggaggagaaggaggagaaggaggagaaggaggagaaggaggagaaggag
gagaaggaggagaaggagaaggaggagaaggagaaggaggaggagaagga
ggagaaggaggagaaggaggagaaggaggaggaggaggaggagaaggagg
agaaggaggagaaggaggaggaggaggaggaggaggaggaggaggaggag
gaggaggaggaggaggaggaggaggaggTttttagctccagattctgatc
ctggattattgggtttttgctcagggttttcggttcaacgtgttttctgt
cttgaacgagtcttgttcttactcgtaaagtaatcataattcttgagata
ctgtcgaacgaaagtgactacttgttaattttttgtgatatttgtctgtg
caacagaggagaattcggacacttccaatatatatcaaagtacaacaagg
aagttgaattactttgctgtacttgaaaggaaagaaaccaaacaacttgg
agaatcttgaatttgtggaatcgtgcttgatcgtgagaattaaagaagcc
gaacgagaagattatgagcgctgaatctgaatcgaagagcatttcaactg
ttccaaagtgggatgggaaggtggagtcttgtgccatgtatcttgcgcag
attggcacattggtggagtatcatgattgtggtgacgcaatgaattcgat
tgcaatcactgactgtccggccaaatctgaatttgatgcacctcaaccaa
ccaccactgatcttgatgaaaagtgcaagagaaaattgtacctggcaaac
aaacgcattctggctatcatgacattgggaataacttcaagtcatggtct
tgctgtgatccaaaagactgtgagcactgattttctgcaggggaaggctt
atcgtgtcatcgaaattctgaaacagaagtgcaagccaagtgatgtgagt
gctgagattgagttggatcaagagcttgagaaggttgagttcataacaat
gcaattgactactaaaatgatattattggggtgacggcccgatttgaggt
gtcttagtcggatactgaattgatcaaggtcatggccaagaaatgcaaga
acccactatatgcaaatatgatcttgcaacatttggctggtacaactcaa
gactttgaagcaatctgtgaaacaattggaacagtgcaatgacttgcaaa
gggtaccagtgatgcacctcgctctgatggaagaagggagaaggaggtac
aattggccagtgcttaaagtgcaaggggtgattttactggtgtttgtggg
tactgcaagaaaaaggcaggacacaagcgcaaggattgcccagtacgcaa
agccaaacaagggggatctggatctggaaagagtgtagttcttgtggaaa
agatggatacactgatgctgactgttggaaaaagttccctgacaaggcac
ccaaatggttcaaagacctggccaaaaaaggggaaacagctggaagcagt
ggggaaattgtgctagcaactgtagaggaacctgattccaatgagcagga
ttttcacggtgcttgtctgtagatccgcaatatggacaagcatgtaactt
ggaaagcacggctagcaagggaggaactgaagtgtcagcggcaaagctgg
acataccaatgtgccttgaaatgctatatgaaagtggcatatggatcggt
gactctggcgcatcaagtcattctacaaaacaacaaaatgggcgctgtga
acgagagacagtttggcagtgcaagccttggtcgcgccggaaaggctgtg
aaggcaaccagtaccattgacgtgtctggtcaatttgtggcacgagatgg
cacattggggttgaaagcgacattaaccgatgtgaattataatgaaaagc
tgaatttcaatttgatcagcttgacacggctactttgcaaaggctggagc
attacttatgggaatgcagccgggatcatactcacaaatggaagtggtgg
ggtgataaatttggatatcgtgatacccacagctcatggggccatctttg
catgtcaatttgtttgtgatgcagatgtgtgtgcggcttgcactgatgtt
ggaacaaaaatgaatattcaaaaggtgcatgaattgttaggacatggcga
tgaggagtcaacaaggaaaatgctcaagaacttggttggacactcactca
aggaacactcaagccctgtctgcattgtgccaaggcaaaggcaaagcaga
aaaacgtatgtaaggaaagtacagctccaaaggcagaggttcctggagtg
agagtcttcttggacctgtccaatgtcactatatccaagtgggatgattc
agagttcgagctttcgaacaaatggtggaaggtagttgtggatgaagcca
ctggaaagaagtgggtcgactttacactaactaaaaagggaatggtggaa
tgcacctgtgagttcatgcacaaagtgaagcagtgtggcattccaattac
aataatttggttagatccggctggcgagaacaaagagctggaaaatcgtg
ttggcaatgttgactggaagcctctgcaaccagtggattttgagtttact
tcccatgatacaccatagcataataacaatttggctgaactagcatttcc
tcatattgctggcaaggcaagagcaatgatgggggctgcacatattcctg
atgatgttcgaggcaagttggcaattcaagctatcaaatgtgctccacag
cttgatgtgttaggccaaatgcttggtaattttcaattgctaagcaattg
ccctcagtttgaaagggcactttgcaattcctcgtcgacgtttgcactac
caaggaattgcaaaactgccgggaatacgcagaacaattccttgtccacg
gccgaattacgtttgaattgtgtgaaaacagtcagtttggatgcatttgt
agccaaatttggcgccaacacacactcaactgacagagttttcaattgta
ccaatccctacgtaaattaatatcttatgtggggtcagtgttctcttccc
aaggaattgtaacggcgtaaaaaccttcacaatattgaaattcctaagga
attgtaatcacgaatgtattaaaattcctaaggaattgttatatttctag
ttattttacaaatgaatactgttgagtaccgtcgaacggaaaaattgatc
ccaaacggacatcttagacacttctctgatgccgatgagacgtgtcacac
tacagtattgatgccaaacaaggggtcgttgcagaaatcccgagctaaac
cactgttgtcgaggaattgaaaacatgaaaattgcaattccttggtagtg
caaacgtcgacgaggaattgctatgagttttttgacccattttgcaattg
cttagcaattggaaattaccaagcacttggcctaacagatggcctcaggg
tgatgtcagtaagcaacaagattgcaacaagggactttcatgtattcaaa
tcaaacccaaactgggctgtgaatcttcgaacatgggggagaagccggag
ttgtgtcagatggacctgatggaaaatctggagaccgtggaattgagatg
atgtttgttggttatcctgccaacagagagtctgatagtgttcgaatgtg
ggatccggcaacaaatggagtggtatctagtcgtgatgtcattcggatga
aacagatgtactttacctgaccaaaagatgccttctttgatgttgaatcc
accccacttgatactgaggcaaaagatactgaggatgtaattggatcaaa
tgatgtctcagcaattgtggaggaaaagactagtgacttgcaacaatcaa
ctcaagttcggtgggctgaacctattttgacaacgaaagtgatcaagcct
gaagcaggggaggctgtcactcaaattgcttcagcaacttgatctggtcg
aatggtgaaacaaccagcaagactaatcgaaatgatggatgtgtctgtct
tggctgctgaaattcgatagatccaagcaatggcagaattgaacaacaat
gaagtcaaagctgaaattatggagcttgctcttgtaggggctggaattgg
aggcgggtttgccaacaccaatgaattgaaagtcatgaactacagggaag
ctatgcaaagcccggacagggctgcatgggaagaggagattaaaaatgaa
tacaaaagatttcagaaattcaatgcctttactgtggtacctcgcagtga
attgccaagttatgcaaaaatcatgtctacaacttgggcaatgaaaaaga
aaacaaatgggaaacgctgtggaagactcaatgccagagggtatgagcaa
ttggaggggaagcattactactcagattcaattgctgcaccagataccag
tccaaacacaatccgtatagtgtggacttgacataggccaagaatctgga
gattccaggcggaactccatgagtctccttcgcattgtttgacacagagg
aaggactcaaaagtcataagatatgagtttctcagaaatcatatccaaac
aggattgcttttctcaagaaaccaccatacacattgtaggtgttttcttc
agttgaatatacaatagaggttttccttctcaggaaccttcacatgggac
agttcctttgggcagttgaatatgggccagtcgtggaactgccacaaatt
actgccaatctctcccatgatcacttgtgtttttttatgcatgagataac
tagtatctcattcatcacttgtacagtagtgttaagctcataaaaacaaa
gtcagcaaagtctacaataagattttttacatactttctggcttaggtca
ctataaattgataacctactcgagcgatttttttttggaccgtctgtcca
tcgccgcactgtctttcgaccgtccttcaccgtcgagctgaccaccgtcc
gttcaacactgtcgcatctgtcctccgccagtccagcgtacagcatccac
gtgttcgcccactgagccaccgtctttcgtgcgccggtaagtagtagcac
cacgtctgtgctacgtgatcccgccgccaacaagatttgtgccaattgtg
tctcctttgagtgcgaaccaccacgaagctcctacaaggcccttttcctt
ggaacaagtctcggagcagccctctcaagaatgtctgctgagaagatggc
ccctattgggcttaagaaccaagagtgcgagcgaggaagaggtggtgaga
aagcccctatccgttatgtgccggatcgggacccagtccaagaagctttg
gacctcaagcctgagaccctcaagtgcaccctcgcaaatgggtcagaaac
ccgagtcacggtttggtccagacacagtaccagcgagcagtttgtactgc
atgtgaacaaggcgtatagcaccgccaagaaaatggggctaattcccacc
tgcgatgatgccaaaaaggcatatgagtcgaaaaaaggtgattggaaggc
tgttctacgtgaacttgccgatgaccccctcagcaagactgagaaagaga
aaaagaccgcagagtcactctccctaaaggccgacatgcttgccttaagg
acaaaaatgaccgactcggccctagaagtttttcaactctacgccaacct
tctcactgaggaggcacgtcagccctgggacttaattgtcaaggagcaga
tggagtcaagtccctttcacgacatcttcggagtcaaaaggaagaagtca
cagggcaagacatccaagtcattcaggaggtgccagttactccacctcca
atcgtgttttgcacatgatgcaggcgaaaatttgaaattctatatttcaa
attgcctcaagaagcccaacaaggttcgggtgcgtcagtttgtgcagcgc
atgatgcagctgaacaactacgtggaagacctcccgtgtttgtactacag
cccgagcgcaagtacaatgacccaacaggtctactccttcactgacgctg
aacttgcatgccatatcttgcgcatgtgtccgttgaagtggcaggaccag
tactacttgcttgaaaagtgctatcccgaaggggttaaaccactattgct
cattcttgagcgaattgaagtggcgcacccagtggatgagaggcagtcgt
cttctgagcctgcaaaggcccaaggagctgaccagccctccaagaagttc
gcgctaggtgcacgaattcccaagaagcccaagcaagcacgcacggagta
tacgcgcgtagacaagaactgagagctatgcaaaaagcatgggggcgcac
acaccatgcataataccgcggagtgtcgccggtacaacaaagacggaact
cctacgcgaggtactttcgggcaagctgcacgaaagtcccgcgaggacag
ccgccccaagaagtcctacgcccagttcttggctcgtatggagaaacttg
agaagtctctcaagaaagccaacaaaaaaggcaagaaacatcaccgtcgc
gaagaaagcgacagcgattccaactcatcctgaagtgttgggtcggttag
taccagggaaaatcaaaatagatgcaagaaaattaaaactagccacgagt
tagctacctacactacccctggtccgataaaaactaccagtaaccaaaaa
ttagaattaaatgacaaaattttaattccggattattcgagtcccttcgt
ggatgtaactttgaaaatctcaaagacacctcgaacttatccactaactt
tgatgtagatcccaactcagtgagggacaccctacataaatcaaagtcaa
ttgagccatctaacccacaaaaatcaatggactcagtaacagcagtacta
gctgtagaaaaataagcgactggaagtcagtccttgacaaaactcaaaca
cttgtccaggagtcgcaaaaacaacttcttgagagtactattggacactg
gttccgatggtgacctcatgttccaagaaaaggaaccaccaagtgttttc
cctacttgactaggcagatgtcaaagtcttggcacacgtcgaatggttgc
ttccaaaccaaaggaagaggcgaagttactctaaaattcctagagtactc
caacagcaaggaatacacagttaaacctgatgttgttgagtatgatggaa
aaagatggctaagccagcgtttgacctcatcttaggtgtaaaaacactaa
gagagcttggaattgttctagattttcgaacaaaggatattaccattgat
gagatcatcttgccgatgagagacatcaacagtctgtcaactagctctaa
gattgaaaaagcttggtcagttaaccacagcatgattcatgaaccacgta
gtactgaggaagccactcagcgtgcagttcacatcttagatgcaaaatat
gaaaaagcagacctccaatcagttgttgacaacaattgtcctcaccttag
tctacaagatcaaaacaagttgttggagctcctccgtaaatacgaggacc
tctttgatggtacactaggtgattggaatactgagcctgtctccttcgaa
ctgaaggaaggtgcaaaaccgtaccatggcagagcctacccagtgccgca
ttcagtcaaagagactctcatgaaagagctcaaaagactatgtgacctag
gggtactacagttaccatcgttcatagtaccaaaaaaagatcagactgta
cgtttcctaagtgattttagagaagtaaacaaaaggatagttagaaaacc
attcccgttacctaaaattagtacagtcatgcaagagttagaaggtttca
cttttgccacagcccttgatttgaacatgggctactacaccattaggttg
gatccagatgcatccaagatctgcaccattatatttccatggggtaagta
ctcttacctcaggttaccaatgggaattgctggttctccggacatatttc
aatcaaaaatgacggaactaatggccacccttgagttcgtaagagcttac
attgatgatctactatgtatcaccaagggaaccctggaagaccacctggc
taaattggaattggtcctctccagactgcaagatgcgaacctaaaagtaa
atgctcgcaaatcaaacttctgtgccattgaaacagaatatcttgggtac
atcctctcacaagagggaataaaaccacaacccaagaaggtacagtcgat
acttgcactgacaccgcccaaaatgtcaaagacctccgtagatttcttgg
catggtccaatactatcgagatctttgggcacggcgcagcgaaatgcttg
ccccactcacaagcctagtaggcgaaagtgtggtcataccaaacaatcca
aacttctcaaggttaaaaagaaaccttggaaatggactgaggaacatcaa
aaagcattcgatgacgtaaaggccactatcgccaaagatgtgtccttggc
ctaccctgattactcaaaagggtttgagatctatactgatggatccaaga
gacaacttggagccgtcattactcagaacaacaggccaattgcatttttc
agcagaaaactctctgtctgtcagcaaaaatacagcgtaaccgaaattga
acttctagccattgttgaaacactcaaagaattcaaaggaatgctgtggg
gccagccaattgtagtctatacagaccacaagaacctcatgcaagatgca
ctcggtttaacctgtgacagggtttaccgttggcgtttattgctagaaga
atatggtcctgaaatcgtgtacatcaaaggaatccacaacacagttgcgg
atgcgatttcacgccttgactttggtccaacaaagggcgttaaggaaaac
tggatgaccttcaccaaatgctggtgttattacactatgcaatcagaaga
ggacccatccccagcacaacactcagacctcatgaactttgtgtttgcta
accgcagcaaagagaatgcgatctatcccctgacagttcgggagattgcc
gcagctcaacacacggataaaacgctggacaaactcagcctgctggaggc
atacaaacctcagctggtagaaaatgttcaagtactgtgcaaagatggca
aacttgtcatcccacaggaactccagcagcgagcagtacagtggtaccat
cactacctgcagcatccagggacaacccgtctcgaagaaactcttcgcgc
tgtgatgtattggaaaggtttgagacactctgtccacacctttgtcaaaa
attgtcataaatgccaagtcatcaaacaatgccaacataagtacggtaaa
ttgcctacaaaattggttgtatcaaacccctgggaggtactatgtgtgga
cctaatcggaccatacactctcaagggcaaagacggcactgaaattgact
ttatgtgtgtcacaatgatagatccagctaccagttggttcgaaattgtg
gaactaccggtaactgaattcaattctgttactcccaagggtaaaaaggg
cctcaagggtactcacacacataataaacctaaagaagcatactttgata
aatcatcagctaaagttggctctttagtaaacaagatctggtttagccgt
tacccacgttgtcaagtaatcatttacgacaatggaagcgagttcaaact
caatttcgaaaccctatgtgattcatacggtatcaagcgtaagccaacca
gcatcaagaacccccaagcaaacgcaatactagaacggatgcatcacgta
atcatgacaatgctctgtaccgctgaattagacatggccaatacagtggc
tcctagtgacatagcagacttcctcaccgatgctgcatgggccgtttgct
ccacataccacacggtactcaaagcctctccaggtgcagcaatatttggc
agggacatgctgtttgacattcccttcctagctgactggaacaaaataga
agatcacaggcaacaccaaaccgatcacaacaccgaacatgaaaacaagt
ctcgcgtcgattgggattataaaattggtgatagagtacttctttgcaaa
gaaggtatcctccgcaaatcagaaagcaaataccataaagatccttggac
tatatcgacagtccatacgaatggtaccatcagggttcaccgcggaacaa
aatcagaaagattgaacattaggagagtaacaccatactttgacactaca
gacacttaaactaaagcacatgtcagtgaatcactcttactcctctctcc
actaacacttatgcttgaaataatgcttcgactactcagccaggaaagtc
ttgtatcaccagtataacttggtacacaaaaacaagtgtcttccactcac
acaaaacggcctccccatttttcctttccacaggaaaggttttttttcac
acacctcacctgaccctccattcgtgggggcgagtgacataggccaagaa
tctggagattccaggtggaactccatgagtctccttcgcattgtttgaca
cagaggaaggactcaaaagtcataagatatgagtttctcagaaatcatat
ccaagcaggtttgctcttctcaagaaaccaccatacacattgtaggtgtt
ttcttcagttgaatatacaatagaggttttccttctcaggaaccttcaca
tgggacagttcctttgggcagttgaatatgggccagtcatggaactgcca
caaatcactgccaatctctcccatgatcatttgtgttttttatgcatgag
ataactagtatctcattcatcacttgtacagtagtgttaagctcataaaa
acaaagtcagcaaagtctacaataatattttttaaatactttctggctta
ggtcaggactttattagccatgattccggaatgggttgccattatcattg
ctgttgagggtgaatttctgcagggcaagctttactgtggtacctcgtag
tgaattgccaagtgatgcaaacatcatgtctacaacttgggcaatgaaaa
agaaaacaaatgggaaacgccgtggaagactcactgccagagggtatgag
caattggatggggaagcattactactagattcaattgttgcgctttgaag
ttaccagtccaaacacaaccgcattgtgtggacttttattagccatgatt
ccgaatgggttgccagtatattgatgttgagggtgttctgcagCAGCCac
tgtggtaccttaagtgaattgccaagtgatgcaaaaatcatggtctacaa
cttgggcaatgaaaaagaaaacaaatgggaaatgccgtggaagactcaat
gccagagggtatgagcaattggaggggaagcattactactcagattcaat
tgctgcaccagttaccaatccaaacacaatctgtatagtggactttatta
aatgaccgaacacaagcagtatcattgatgttgagggtgcatctgcaggg
caagttcacaaatggagaacaaaagcacattgatataccagatggaatgg
aaatgttctatggaagccgagaggatgttgtgttactattgaatgtgccc
atctatggtacaaagcaagcagctcactgtttctatcaaaccttggtgaa
ggaggtgaaaaatcgaaactacaagcaatccaaggcagatccatgtcttt
tatttcctttcttagaaggaatggcaggttagctgtaatggaatggtgga
tgacatttgctttggacatccgagatgggaatctgaacttgcaaagtgcc
tgtaaggtataaaggcaggaaagaatagtcggaacaaggttgatgatatg
cggaagagtggtggcaggttggggcaaaaggttacacagcctgtgttggt
tcaaagcttcgggcgagtttgatttgcctggtggaaaaaccccaaagact
ccagcagtacctggccaggtgctagtcaagggcaacagcagtgatgcact
caatctgcaggattcaaccaagtatcgctctggaatggctctttgcatgt
acaaaatgcagtggtcaaggtccaatatctacaatgcaacttcgtgattg
tgcaaggcatatgtctgcacccaatgaatctcatatgaatgctctgaagc
acttgatgaagtatgtcgggtacggcggagcgagggctggtattgtatcc
tgatagaatgtgggatggaagctcagaatttaagtttcgaattcatggaa
gatctgactctgattatgctgcaaacaaagatgaccgaacgtagtatttc
tggaggggtggtatacctcgaagaatgcccaatcacatttaggagctcaa
cacagaaatttgttacactatcagttacggaggctgaatgagctgctggt
gtcatggttgctcaggacatgttgtatgtctacagacttttggactctat
tggattgtctgtggaacttcctatgttattggagatggacaaccaaggtg
cagtggatctagcaaataactggagtgtgggaggggctaactcgacatgt
ggatgtaagaaatcacttttgctgcaactgaaagatgagggactcattgt
cgtcaagcatgtacctggggatgataatgaggaagatatctttacacaga
atactgctgtacctgtgttcaataggcatatccctaagtttgtcggtgtt
gacaagcacatggaagaaagctacccagaacctggagctagggagggtgt
tggagcacagtttttagctccagattctgatcccggataatggggttttc
gctcagggttttcggcgcaacgtgttttctgtcttgactgagacttgttc
tttcccataaagtaattttaattcttgatatagtgtcgaacgaaagtgac
taatagttaattttacgtgatatctgtccgagcaacacaggagaattcgg
acacttccaacacagacacaatagggacctgccgctgccagggccctctc
ctccaccatccagagaagcagcaatagtgagggcgggtgaggattcatcc
tccttttcacagctcctactttttcaattaaattgttgtcgcatccacag
cccctcttgatgtcttggcccacagacaggccagggaccctgcagccacc
attgccctttactccaccatccagagaagcagcaccacaagcgcaggtgt
ggattcccccgtcctttccatgtttaagcaccattttcacaccagctact
tttaatttttcaattacactgctatgcactatccacgggcaagttgagtt
ctccctcagcacagcaggagtcgcgccgccaatgccctctcctccactgt
ccagagaagcaggacgacaagcacaggtgaggattcctgaatccttttca
ttttaagcaccttctcacacctgctaattgattttttcaattacaatgtt
acgcactatccacgggcaagttgaattcttggcctgctgacacaatagag
acccaccgccgccagcaccatctcctacactgttcagaaaagctgtgacc
ttgagcgcaggtgagaattggtaagaatTGCTCCATAGATTCTGTTGAGC
TGCTGTGTGTTGGGGAGAATAACCCTGCCCCTCTTTATTCTTATATTTCC
CTTTTATCACTACAGTTCAGGAGCTGGAAGTTCCCCCTCCTGTCCATAGA
ACCCCTCCTCCGCTCCTATTTTTTACATAACATTTTCACAGTTGCTCTTT
TGAATTGCTTTAAAATAATCTAATCCTTTCAGATATAACTTTGTTTTATT
TAGACCTTTCATCTACAACTGTGATATGTGCTGCTTATAATATTATCTAT
CCCGTCAGTGATAACTTTGTTTTAATTAGAGCTTTCATCTACTAATGTGA
TTTCTTTGAGATGCAGGAAGTTCTACTATATGATGACAGAGTATTGTGAA
CAGAATCCAGTTTTAGGGCTGATGATTTGTGAGAAGGTGGAGTGTGACAG
TAGAGGAGGAGGAGGACAAAGAGAGATATGATCCAGTGAATTACTTTTCC
CCCACAACAGAGTAGTCATGGTGATTTTTTTCAGTGATTCCTTCAAATGC
AAGTTTTGCTTTTTGTTACAACACTTGATAAATAAAAAGCCTTATTCAAT
TAATTCATGTCTTTAATGTGTGGGGGCAATGTCTGTTATTATTAGCCAAC
ACTAGGTTAGGTTCAGAACTACTGCAGGAATTCCAgatgtggtcagaatc
accggaatattactgtcgaccaggagggtgggagtacatcactcctaGAT
AGGTACATTCCGGCAAACCAATCAGAGTTCTGGAGGAGTTTCAACTGGAA
CTCCATCTTGGTCAATATTCTGGGTGTTTTGAACCGGAACCAAAAAACAG
AATCTGCAACTTAGGTGCAAACTCACAACAATCTGAATGGTGACTAAACA
CAGTCTACAGTATAATGGTTCTTCTCAGGATACAGTGAATAAACCAGGTG
TTAGTGCAAACTCACAGCAATCTGAAATCACTCTAATAGCCAACACAGAC
CAGAAAATACTTCTGGTAGAATAAAAAACTCTTCCAACAGCATCTTCTTG
GTCAACTAAGCTCATACATAGCCAGTAAAGAATACAATTGTATTGGGTTG
ATAACAGATCATCATAGCTCATATCCATCCAATGACACAAACAAGGAACA
CTCACATTGACTGGTCCAAAATTCAGGATTTCTTACACTGATCACTTAAA
GAAGGAAGTGACAAACACATTGCAACTCCTTCAGCCAATGCTTGTTCTGT
TGCAATCACATCTCCACAGTCTACTAAAAATGAACTTGAATTTCAATCAC
AAGTCAGGTCAACAATTGAAAAAGAGGATCTTTGTTAGCATCCAATTTGT
GCAAAGATCACTCAATGAATGAAATGGCAAACAACATTGCAACTCCTTTA
ATAACCAATATTTTGTTGTTGTAATCACATCTCCACACCCATGGAGAATG
CACTTGACTTTCAATCACAAGTCAGATCAACTATTCAAACGAGAACTTAT
TTGTCACTATGCAATCATTCTTTCATAGATCACTCAATGAAGGAAATTAC
AAGGCACATCAGCATGCCTGTTGCCAATAATTATTGAATTAATCACACCT
CCACAACCTGTGGATGGTACACTTGTCTTTGATCACAAGTTAGAACAAGT
AGATCCAATTATTCTTACATTGATCACTGAATGAAGGAAATGGAAATCAA
CAGTGCAACTCCAGTAGCCAACTCTTATGGTGCTGCATTCACATCTCCGC
AACATATGGAGAATGCACTTGAGTCTCAAGCACAAATCAGATCAACTTGT
CCAGCAAGTGCTTCTTTGTCAATGACCGATACGCGTTGCACTTATCACTC
AATGAAGGAAGCACAGGCCACACTGGACTCCTGCAGCCATTGCTTGTAGT
GTGGTAATCATATCTCCACAAATCTCTGTAGGTCACATTTGAGTTTCAAT
CGCCAACTATTCAATTCATATGTTTTTTTCAGAGTCAGAAGACATAACAA
ATTGATAGTGAACAGGCCTAAGAGCACAAATCATGTAATAAATTTTATCT
TGATTTCAACAATTGAAGAAATACTAAAAATTGTTAAGTGATATCACAGG
TCAACTTACAAAAAGCTCAGTTAAGTGCAATCCAATCATGGACGAAAACA
TCCTGCTAGTGCAAAACAGGTTGATTCAATCAAGTCAATGAGTAAAGCTT
CTTTTTCATGTGAATGCTTGGATTACAGTTTCTTCAACACAGGATATTAA
AACTCACACCAAATGCTGTGTATAATTAGAATCTATGCAGACAGGGTTGA
ATGAGGCTACACATTTCACTGCAATGTTGATCTTGATAGTTATTTAGAAC
CTGGATTGTCCATTGTCAGTGTGAGGTCCTTATTACGGTGTATTCTGTTA
ATTCAGCTAATATGCTTGTCATATTAATGAATGAATGGTAACAGAATTTG
AACCATTTTGTGAAGGACAGTTTCAACAGGGAGGTTGTGACAAGTTTTAC
ACAAGAAGAATATTGCTGATTACATAACAAATCAAAAATCCAATGAACAC
AAAGTCTCTCATATTTCATGTTTTGCTGGTACGAAGAAACAAGATGAAAT
TTGGACTCTTGCAGCATCACTACTAGATCCAAAAAAGGATTTGGTTCAAT
CACAGTTTTATCAATAGGAAATTTCTGTTTCCACGTAGATGATACACTTC
ACAAGTTCAAAGAGAGCATCACattatttccttgagagactttccattct
aaactaaggcattttatcaaaaattcaggtcagatgatcccaatccaatc
gttattcgctttaagattccatcttcccaaaacaattactacatacaatt
ctcagaatatttccttgttatcattgtgagcattatgccatttttggtga
attgaatttttcaatcaaatgacttcaaaatttgattgcatggattacta
tataatatatttgttgtcatctgcacgagttttcttactattttttggta
gcttgtcatcaaggtgaatctctctgtcacatcacggtgaaccacgagtg
taacgagtggttctctccatgatgtgacaaagagaccctttgatgacatg
ctacctaaaattgtaagaacacgcgagtgcagatgacaaccgttgtattg
tgtatgtaagaccacgcaagaagatttttttcttgtcatgacaacttgaa
atagacttagaggcgaacacgtaaatttttgatgacatacagttgctgta
atttagatattttaaaggaacgttcggtcttttatgtttcttcattataa
aatgactaaattcattcacaagagtcacgaaggggcccgtttcactgttc
tcatttttaaatgtgtacgatcaggggcaggtatcaagacttctttctct
tgtaccatacacttatttatggttcggatcttgaatttttggtcatcgga
agtgctcataaatttcggacctcgacaagtctcacatcccagatctacaa
gaaaacacgatattccgcacttttttttgagtaagtggttttcttgttat
tttcaccatgtcatcaagtaaatgcacccactcacctgtcaatcctctct
tcattgcttttcgcacatgacggcatcgccctcttggtcataactttacg
cttttttttctctgaatgcgaactctgatcatggttgcttgttggctgtc
cttatgacccctccctacggattttcatgcatttggaaacctatgcaact
tcaactcgtgatggtatcttgttgtgcttgtgactcatgtgacgtgtctt
tgttaatatgactgtctgaataagatcttacataaaataaagtctattga
aagttgtcatatacaagaaaaataattttctttagtggtcttacagtgtg
tttttaacacaatcatggatagcatcacaaacatcctagtctgattggta
tcaatcaacctactggtgatttgaattgtttgccagatttacttaagatg
tcatcatatgttcaaaaagttcaattgtgccaactggtgctgtgtaagag
caaggagatagtgagatcagtttatgaaaacaatcattttcaatttgata
gcaattgaatacctcaagttctagtgatctaagtggtgagctgaatggca
atatgacaattagtggatcaatccattcaattttcccatcaaaatggaga
tgactgacttcaagaacgtcaaaaatattaaggcctgccagtcaacaccg
tggttgcgtcGTGAGGGCTCAACGCGTACTCCATTGCAACATGGACATTG
CATCGCAGAGTCTGATCATCAATTGTAGCGTTGTCCTATTTTTTATCTCA
CAGAAACGAGGAACTTCAGATCGCACTATCCTCCCCTCAACACAGTCTAA
CAAGATTTGGAGGTCGTCTCGCGAAAGAATTTCTCCATCATAGCAACCAT
TTTTCAATTCAGAACGGTACATTTGGGTATGACGAGTCTACTTAAGGTTT
TCCTCACAGGGAGACAGTATTCAAATAAAAGTGTCGCAATAATTACATTA
AAAACAATAATGAATCTAATTCTTGCCTGTTTTGGCACGGTCTTAGCATC
CATAACAGCATGAGCACGAAATTTTGCAATCAACTCTCGCTAATTCTAAT
TCCGGAAGCCGACAAATATCCTCTGGCATACTATACAACGAACCATCAAT
ATTGTTACCCTCGAGTAGAATCTCTTCCAAGAGAACGCAATTCGAATATT
CAAGAGGAATCGGCCCTAATAAGAAGTTGTTCTGAAGGTGCAAAGTTTCG
AGGAAGTACAGCTGTCCTATTTCGGTGATCAATGTACCCGACAAATAGTT
GTCGTTGAGTAGAAGATGTTTTAGGTTCTTGAGCTTACCCAGTTCTGTGG
GAAGAGTGCTGTGTATTCCCCATGTAAAATACCCACTTTCATCTTTGTAG
TTGGATTCCAATGAAAGAGAAGTCAGACTGATCATGTCTCCGTATTCCCG
TGGAATTGTGGATGAAAGCCTTCATTAATGGTGGAGTGTTCAGGATGCGA
AATTTGATGTGACAAGAAAAGAGAGTAAACGAGCAACAATAAGACAGAAT
AAAACATACCAATTGAAAGAGATGTCGAGCTCTTCTAGCATCTGTAATCT
TCCAAGAGCAGTTGGAAGCTGATTTTCAAAGAAATTGTTACTGAGATCCA
AACGTCTTAACGATATCAAGTCTCCGAGTTGTATAGGAACTGTCCCGGAC
AAAGCGTTGTCCGATATGTCAAGTGTCTCTAAGTTTGTCAATCGACCAAT
CTCTGGTGGAAGAGCAGTGACAAATCCTCGTTTGCCTGCCTTGTCTTCTC
GGAAGTTTGACTCAAGCGAGAGATCAACCAATGTTGTGAGCTGGCCAATT
TCTGGAATGATAGAGCCACCAAGGCTATTGCCTCCTAGCCAAAGAACTTG
TATTGACTTGAGATTTGCGAGACTTTTTGGCAACGTGCCGGTGATATCAT
TATCGTTCATATAAAGTGATACTAAACGATTCCAAGAAGAGAATAGATTG
TCAGGAATTGAAGAAGTCAACCCAAGTCCTTCAAGGTTCAAATACGTAAG
GTAGGTCATGTCTCCCAAAAATGAGGGTACGGGCATCACAACTCGATTTC
TTTCCTCCTCTGGAGTATCGTAGTCGTTCCCTATAGACAAATAATATAGG
CTGTTTTTCAAAAGCACAAGCTCTGGAACAATCTCCCCCAGTCATTCTGT
TCTCTTCTAATGCAATCTGGGTAACCTCTCCGTCAAGACACGTTATTCCA
TACCATTCACACTCATTGTTGTTCCCAGAGAGCCATCCTTTGTTGTACAA
CCAGTTGTCGCCATTCAAACCAAAGTAGAACGACGCGAGAACCCACCTCA
ACACAATTCGTTTATCAGAAAGTTTGTTCTCTGTGTTGTAAGTCCAAACA
AAGGCCGTGTATTGAGGACTTTGCTCATTGGAGAGAGCCTCTTGGCTATT
TGGAGATGCATCAAGTATGACATTCGCTAATCGTTTATATCGTGAACTCC
CAAAGCTGACTTCCATGTCTTGAGGCAGGTATACGGAAGGTGCGGGAGTT
GTCGGTCGCCTGGTACGTGTAAGACTTGGCGGTGGGGTTGGTGGTTTGGT
TGGAGAAATCACTGGATAGTTTGTGGTGGGTACACTAGTTAGATTTGTTT
CAGGTGATCGTCTTTGAATTCGCCTGAAAGTGTTCGTGAGAGGTCATTTC
TTAGAGAGACTTAAGATATCAGCAAACGCACATACCAGTACAGCTTTTAA
CGCAAGCACTTCCTTCCAACCCAAACTGACATCCATATCCTGTTCCTGAA
ACTAGCAAAGTAGTATCAATTCCTGCCGCTAAGTCGACTTGGTAAATTTC
CCAAAGAATTCCGTAAATCATTGTCTCGTTCGAGAACTCGGCAGAGTAGC
ACGCTGATCTTTTCAGGCAAAGGTATTCTGTGCCATTGACGGCGTTTGAT
GTTGAATTGTTGTGAGAGTTTACTCCAGTTTCGTCAACAGGGCCTTTCTG
GAAGGTCGCATTTAAAGAGTCGGTTTCTTTTATGACAAATGCAGTCGAGT
CCCAACCGACGCCATTAGAATCGTACATGACGAGTCTGTGGAGAATTTCA
TCTTGGTTGCAATTTCCATTTGTTGCCTCGTATTGCGCCGAAGGGGACCA
TGTTGGCACACTTGTATCGTTGGGGATCAGATTTATTTGTGATGTGATTG
ATTCGGTAGCTGCTGATGGATTGATAGATGGAGCACCGCTGGTCCTAAAT
GGAGCAGCTGTGAGTTGAGCATGGATAAAGTTTGTCGGCTCATCTGGCAT
TGATGGCATTGATGATGGCGTTGGCGTGAAATAGGTTGTCGTATCGGAAG
GAGGGTTGTAGATAGGTATAGCACTAGATGACTTGATGCTATATTCTGCC
GAAACTGATGCGAACGAACTATACATAAATGTCATGTCTTCCATTGCAAG
CTGAGATGATGATCCAAGTAATGGGTCATTGTCGATGATGGCGTTGATTG
CGCCAATTTCAATACTCCTCCAAGTTCTAGCCTCTGTAAATGTTAGCAAT
GTTAGCAACATCGATGTGGATCGATGGCGGAAGTCAAGTCGCACCATGTT
GATCATTTCTAATTCTGATGTAATCGAAGTTAGATGTTTTCACTTGTGTG
AGAGCTTTGCGAAAGGGATCAGCTGGGATCATTGACTgaagagaggagag
gagaggagaagagaagagacagataagagaCTCACAATAATGGCCGAGAG
ATGAGAATCGTACTGACAATTTTGTTGGCAAGAAATCTGCCACACGGATT
GTCTACTTTACAGAAGGAGAATATCAAGGAGATCAGTTAAAAATAGAACG
AGAATAGAACCGACCTCGAGAAATTCAACGCCTGATCTTGCTCTCCCGCC
ATGAGTAGCCACAATACAAATAAATGCCGCTTCTACCCGGCAAGTATAGT
ACTACAATATAATATTACGCTGTACTACGTTCGCCAGTACCGTACGGCAT
ACTTGGTACCTAATAATACTAAGTACGAAGGTAATCCCATACATGATGTT
TGTTGTGAAAATCACTATGTAGGATGTCTAGCTGTTCCTATTCATGATCT
TTTCTTTCCATAATCATAGTATGGCACAATATGGTTCATAATAGCATCAT
GGTATCGTATGGTACAATAAGATACAACAGACATAccagtcagaaattaa
aatgaatcatcatcattatattgaatcattaacacgtttatttacctatt
cctacctatatctctctcaattctatgccaagaaagcgaaaccaagtatg
tcagctattttttgcgtctgtctagcaggaaaagtggtattcgatatgaa
gatggtcgaaaaataacttacatattgttctacgtgctaaatataccaga
ttctacgaggagctataatgaatcattatgtcagagaaggtgtgtaagag
atccaatgttatgaccctttcctaatggattgaggttacaggaaatgggc
ataaggcagatgcttaccgtatgatgcaatgtagaacgcagatcctgttt
ttttggatttaggatgcgtcacgtaaaaatcgagttttatggttgacaca
tcgtagacacttaaagtcttcgtatccgtctatgttaacacgtaccttat
catggccgcagtacaaagcgtacattgtgtagttgacttggcgtgattgt
tgttgtgaggtcattatttgaattctgttcatagttgttcccacagtagg
aactcagtgcaaaaaatgagaactttcgagcgatgtgtatcgattcagaa
acctggtgcctcttctcagaaagttgctctgcatcagccaatgcagatca
aactgcgctcgccaaaatagctggctgattacccatttgacggagagcaa
tgtgttctgtgtcttcgactcgcgcgccataaggtccgtaaatccctacg
tagagttcaaaaatgtgatctgcattctatgttaagccacatgataggtc
cccaagggatgtgcagtgatgcatatctgctaggtgcataatatgccatc
acaacaagtggtcaaagatgggcaatataactaacattttagtgggtgac
taccgtaaatcgcttttacggtcaaacacccaaatatgccttggtcagat
tccggatttagccagcgtttttaaatactgttaccgtaattattttagag
gtcaaacttcaattttcgtgcgactgaccaaaaccattaatttccgattt
tccttttagctttctcgctaatttgtcctcacacgctccgctcacgctcc
gccatccaaatcgcatacCATTTGCAGAGTAGTattattacaaacatcac
ctccgatcgattcatcgcagattcgatttcacgatggattttaatgcaat
gagaactgcttcacatagcagtaggatgcaccgtgtcaaggtactagcgc
tgatgatttcgctaatccacttcagcaacagccttcgcactgcacctatt
tgtcaagatcttccattcttcctccatcagccgcaccgtggcaccatcta
ctacacaatggggatgcgtcatcttttcttctcatgacaggcttaacccg
agaggccttcaaattgcttcacgacgtactgaagccaccgggcacccatt
attgccaaaaaggagaggacgtaagtggtcattgtcgttcagaggggcaa
ttgggactgctcctttttacataagcagcacaatgaattacaagtacttg
tgcttgatttttgggatcactctcaatgcgtgttctcgcatgttGAGAAA
TATGTTGAAGTTGGCAGTTCGCCACCTTAGATTTCATCATCTTGCAAGAA
TCAAGTTCCCATCTGCCGAGAAAATGCAAATGTTTGCATCCATGGTACAG
AGTCGTGAAAATTCTATCGATGATGTAATAGGATTCATGGATGGAGTGTC
ACTTCCCACAGAGTGCACCTCGGAGAAAATAACACAAAATGCATTCTACA
GTGGCTATGAATGTGACACTGTCACGAACAATGTCTTTGCATACGGGCCA
GATGGAAAGGTGTTTGTCGCAGCAATCAACTGTCCAGGCAGTTGGGCGGA
TGGATCAGTGTCTGCCCTTTCTTTGATTCAATACGAAGAAGGATTGGCGC
TTACAAAATTTGTGTGGATCAGGGATTTCCCAGAAGCGGAGATGCTTGGA
ATGTATTAGTTGGACCGATGCAAGAGCGCAGTGCAAGACGTCTACACCCA
GCAGTCAGAGAGTACGTGGTGAGGGTGAGTAACGTGTATACTTCACTGCG
GCAGGCAAGTGAGTGGGGTATGAGGGGATTACAAGGTTCCTTTCCTCGAT
TTAAAAGCGTCTACCCAGTAATTCGAGATTGAGGAGACTTGTGATTGAAT
CAATTGTTTTGATACACAATTTTCGTACTGAGTTAGTTGGTCGTAACCAG
ATCAAAACTGTATTTGATGCAGAATACGAACGGTACGTCACACTCGATGG
CTACGACCGTATAAGTAAATATTACTTACGAGCAGAGGACTTTGAGTCGG
ACTCAGAAGGGAGGACAATaatatttaatcatgaattatgagatattaaa
atcaaatTACCATAATAtgtttgtgtcagaattatatgtcatttactaac
gattaatttaaaaacaattgaattctaactttactctccttccttttcca
aattattattatccttgttgtcagtctttggtaggcctcctctggccccg
cccatcataaacatcatcatggtttgcatcatttccgtatgttgctgcat
ctgtctctcaaaacgccttccctcctgtcctccatctccatcctctcacg
cctactctcctctctttcgagtctggCGtcctctcgctcttgcctcctcc
tttcctccgcttcctccCATTCCAACTTCctcatctccaacatcacccgc
atatcgtcaccactacccctttcaatcgaagaagcgattcgctcgatgga
cttggtgacagaaccccgttcacggtttgttgagtttttcgttttgtttg
tcttgcccctcgtcacacttgacttcgacgacgatgccttccttggttgt
ggtgttggcggacgttgagcggttgaggacgctgttgacgatggacgact
tgctgatggacgggcaacacgggcggcagcctcctcaatttcaacttcgg
caccttcggctgcaacagcaacgccaacaaccgtcgattccatcgcttcc
ataatagggggttgagcatcatctgtagcttcagcgccacgaaggattca
ttcgctccggtgaattcaacattttcgatggccgcacgggaggtagttga
ggtaattgaggcaactgtgtccccgggacttcttcatcgtcttccgagga
agacgacgacgacatcgacgacgacgatgacacagacgaagacgaagatg
aggaggggtcaaacctgttgtcatcgtctgaggaagctccgaggatgccc
gaagacgtcttatctagaattcttcgttgaatttccaaacaacgatgaat
acgatcagtggcattgccaccggacctacctgtaggtttcttcatgttgt
tgcataacttccggacccagttgcgcttcaggtcatcttccgagcgcaag
tttgcctcacctgtcttctctttgtaggcagccgaccaggcgccatgcct
cggaaccgttgggaaggatctcctcgatgatcgggatcagaacagtgttg
ttgtagttagggacgccagggcggcggcccccaccgcgcgcggaagattt
tcgaatcgtcctcttcatcagacatcgctatgctttgtgcttgatagaac
caaattttgtggtcagattctggctaaacgcgatctgggcaaaaagtggg
ggtgtccggacaccccccaccttttgcctagattttttccgtttgaccag
gtctagccaaaagtggggtgtccggccggtttgaccaggtcaaatattta
ggaattttgggcgtttgggcgtctagccgaattacggtacgggttagaat
ccactttggaccacgtgatggactttgaaccacgaacgacgggatttact
attcccacgtgcacggtatgtacgcgtcgaccctcaaaattcgccgacac
gaattgtcagatagtctgaccgcatgcccgctacatagttgcgtgagaat
tgcttgtgtgcgaatttttatattgcttctacagcatcccatatctgaca
tgccttactccgtagaaaacataccaatttctacgggatggactttgaac
catttcgtcatttttggcttgttatggcagtgcaattgcagctgccttcg
tcagctgaggacctgtagagctggacttaagcccttgagatagtccctaa
gggttgtgcaatcttcgctgggtgccagggattggatattgatgccacac
gagtggtcaaagatatctgacatcacgtggttcaaagtccATTCTGACTT
GTAGTCACCCAGTGATTCATTTAAATTTTTGACTGGTGCGGTACTCACGA
CTTCCTTAAATCCTCGTACCTACTTCACTTTtagccccggtccaaaataa
ttacggtgacgcagctcaccgtaattttgaaatcgaaaaaaaagcatgcg
agcgtgccgcaaacgtcgaaccaagtagtcagacgtttcattcagaagca
ataccatcggtctgtatcaaactcccgctctcaaaaagtgaatattgatc
ccgtacgaacgctccaaaaatgccttcgttttcggccaaaaatccgctat
ttccagcattcgttggtattagcgtaatccttacaaatacatatgtcgct
agttaagctcctagttgtttaagacatagatttgtatgcatattgaaatg
taaccaaatatctagtaattttacttgctttaacatgactaatTGGATTG
TATTGTACTcatagggagcaatgaattgtcgtctggctgattttcatgtt
gttgtcctttgggtcagcaatcgGGAAGTTCCACCCTCAACTGAACCTCT
AACCTTCCCAGCCTCAAAAGCGCCGGATCAATCAACTCCGGCCGATTCGT
CAACCCCACCACCAAAATATTTGGGGCCTCCTTCACTCCATCCATCTTTG
CAAGCAACTGATTGACCATCGAATCTCGTACACCGGTAGTATCGGACGTC
ATACTCCCCTGTTTCCGAGCAATGGCATCCATTTCATCCAATATGATCAA
ATGCAATGCCGATGCCTCTCCGACTTCGTGGGATTCTTGTTCGGCGGAGG
CAAACAATTCCCGTATGAGTCGTTCGGCCTCTCCGATGAATACCTCGAAC
GTAGGATATTCCTAGGCGTTTGGCAGCGGTAGGGTTGGCGCGGGAGGTTA
GGACTCGACGTGCAATGTCGTCGAGTTGCGTGTCGAGTCCGCCGACGTTT
TCAAAGTTCATGCCTAGTTTTTTGTTGATTCCGGCAGCGGTGGTGGAGGA
GGCGAGAGGTAttgttcttgttgtcattgttgctgctgatgttgttgtcg
tgttgtttgttgttTGAAATTTCACCCGTTTGTGCCGCCGTAGTATCATC
ATGATTCAATGACCATTCTCACTCCTGTCCACTCTGGCCAACACACGATC
CAACAGTACCCACCTCAACTCCTCCCTACGTCCCGTAGCCTCTTCATCCT
TCTCCAAGGTGGTAATGGGCGGTCGTATCACCACTTCCAACAAGGTTGAT
TTCATAGCCTTTCGGGTATAACTCCTCAGGGGTCCACCCAAATACTTGAC
ACATCCCCCCCCGCCATACTGTACCTGTCTCTTTCTCGTAACTTTGTCGC
AGGTAGTGGTGGCGACAAAGACATCGCTGACATCGTTTCCTCCACGGACA
TTTCGTGGACTAATGGTAGTATAGTAGCCTTGGTCGTTTGGCCACGTAAT
TTGAGAATTTCAACAAGTCCCGTGAGGGGTTGGAGCATGGTCCATGCACC
CTCGTGCTCTATCAAACAGACACGTGACAACAGAATTGGACAAAATATGG
CAACTCGATTTGGATCTCACGCATTCTTCCTTCAATACGTCGACGTCGCA
CCACGTTCCCCATTTGTATCGTATCAAAAGAACTCGCGGGCATCTTGCAT
AGTGTCgatgggccgtggcatgacgaattagatactcaattcgttcgtgt
ctgacagctgtttctaaaagcgtgacgcgaagcgaagcgattcgtggtgc
ttgtgggcacaaattcttgacAAATACCTAGCGTAGAATCGCGCTGTTTC
TAAAAGCGTGACACGAAGCGAAGCGATTCGTGGTGCTTGTGAGCGCGATC
GTGTTGGTGGAGGTGGATGAGAATTGGCATGTGGAAACAGTGCTGCGCAT
GATGGCgatggaggtgaaatggcatgcatttctcgctgatatgagccatc
acgattttggcgcgaaaaatgaaaatttaccttcgcctagtgacacgtag
gaactggtacaaaatcgcctaaattttggcaatttctgaaatgacttttt
ttacaaatcaacccgtagctcgggcataagtgaaaactggatagccccga
tggagcggaagcttgttgagatgctatcgagcagtgcttaagccttggaa
tgagcaatttcgaccatgttccatattcacTGcaacttcctggaaaacct
gttttttggcaataaaatgtatccaagtaactccaagtggtctttttttc
tcggaacggagaaaaatactccgtccgacaggcagagaagactctgagaa
tccacgactacctggcttcggtgaaaccgagtgaaaccgagtgacgccaa
agtgaaaccgagtgacaccaagtgaaaccgagtgacaccaagtgacacca
agtgaaaccgggtgaaaccgagtgacgtaacaccgagtccaagtgacacc
aagtgacaccaagtgaaaccgagtgacaccaagtgaaaccgagtgacacc
aatgtcaaagcgattcaaagttgactttacggggcaatgaaatgacctca
aagttgactttgaaggacaagatggtttgagtcagaccattaaGTTCTTG
ACTAAAAAAAGATATGTCACGCTCGCACATCATCTCTCTGTCAGCTCTCG
CTCGCACACAacatgacaaaacaaagaacaaaagagatcgcgaccatgtc
caaatatctccattggccgtctgctctcctgcagcccccccaatcgatat
aacactctcccaccgcaaaaccttcctgatgttagtgggactttctccca
cagtattgcgattttttaaacaggaaatcgcgattggagactgcagcaga
atcgccagcagcacttttgtaagtgtgtaatattttgaaatcacccccca
gagtgaatctgggatcgctgcccctgccctgctgcttcaacaaaggaata
ctcacggtggggctgagggaaaggtaaggaaacatattttcccctttgct
tacttgatttattttttcaataaaatatttcatcacgacccactacccct
ctaccagcaattgttagtatcctaaccaacagactgctactactggtcca
ttgcaaacaatgaaaagaacaggggccatgagtgaaaggtgaaaattatt
tatccattttttattttgttatgatttcttcacttttatgggaatactca
tcactaaaacaattgttcacattataacagtccccagactgaattggact
cgtcacattctccctcccataaaggcactaatagaaagtttctccttgag
gaaaaggtgaatatgaatccttcatatttgttcttttctaagccccccat
ttatgtttctcagccgttggcttcctcatcaatccaacagtgatgaccca
accccagaatgttctggaaatgcaccctcgccttttctccttttctaaac
acgaatatagaaaacaggggctggtggaagaggtgaaacaatgctcatct
ctatttttccattggttttaagaagcttgctaaataattctttgaatcaa
gtctcccccctctccttgtcacgtacctcatctttgtgtgcttggtttga
tgttgccaaacatgggatttgaattgaatcagaagggctaggcacaaaag
gagaaacaggtggagaatgaggaggatgttagctcactgcttcttaactt
ttcttgataagtaaatataaaacccaaaataaaaatgtcttagcgaaaat
tttctgtctctcatctaatttctactgtttgttagaccttttggcatcaa
aggcatttatagtatttatcttagaaggtttttacacataggaggtattt
cacggtggtacacagaaattatatattATGgtaaaaagacttgaaataag
aacagtgtaatggttatctaaataagtcaaatttagacgaaccgtgtgac
accaagtgacaccgagtgacaccgagtgacaccaagtgacaccaagtgaa
accgagtgacaccaagtgaaaccgagtgacaccaagaaacacagagcgac
cgagggggaggggaacacggacaactaacaacaacggaaaccaagggaaa
ccaagggaaaccaagggaaaacaagaaaaaaagagaaaccaaACGCACTC
GGCCAAGTACCCAAAAAGGCGAAGACGGAGGAAGGAGTAAAAATTAGAAA
TTTTAcccccccaccaggccccccgcccccccccactccccGGTCGTGGG
GGCCCCGGGGGGCCGCCCGGCCCCTAAAGAGCCAAAACCGCTTGCCGGGT
TAGTGTACCATAGTCGTACTTATCCACCTGTACCTATTCACGAGTTGGCG
TCATGATGACGTGAATCGAGCAGTCGCATTTTCTTCCACGTTCTCGGGAA
GTCACCAAAAACACAACCATTTGCTCGTTGCGGCTATGGTACGTTGTCGA
GTGATACGAACAGAGAGATATACAGATGGGTATGATCGATCTTGTGGAAA
ATGACAGAAACAAAAGGGCCACTAAGCAAATTCTCTGTCACAGTAAGTTT
TCTGGATGACACATTTGCTAAATAATAGACTTTAGCTCAAAACAAAATAA
CACAAACCTCACGAAAACTAAAACATCGTTTCGCGATCTAGCAATTGACT
TTTTCTGTTGCCGTAGTCACGTCGTGCACCCAGGTAAATGGCGAGCTGAC
GACAGGTATACTCCCAACACTGGGAACCTTAAAGTAGGGACAGGACTGGG
AAAGGATAACGCGGAGTGCGAGCCTGCACAACAATCAAGCTGCAAATCGC
CATCAAGGGCAATGGTAAAAACATTCATGGAGATCGATCATAATAATTCT
GCGCCAGTCGGTGACGCAAACAGTAACAAGATTTCGGATCAAGAATCGCC
AATGCAAACACTGAACGAAGAGCCTCCCTCGAAAGAGGAAAAGGGATTCG
CAAAGGAGGCGGATCCGTTTGTTGTGCTGGATATCGCTTTGGGGAAATCC
GAAGAAGATGGTCAGGTCAAATCACCTCGTTTCGGGGGGTTGGCGAACAT
CGTTGACAGTTCTATTCGTTCAATTCAGAGCGCTTCGTCCGCCATCCTCC
ATCATATGATCTTTGCCAAGGCCGCCGAGCCAGGGGCGCCGTTCGTCGTG
ACACCCAAAGATCTGGGCGATCTCAGCACGGAGCGCACACACCAGGCGCT
GGCTCGCGTCCTCTCCAAGGCGGCATCCAACCTGCCCGCCGCCTCTCCGG
GAGAAGAGGAGAGTCTAAAGAACAACCGCATTCAAATCGACGCGCTTGTG
AGGCGCATCGGGACCGAGGATGACGATGACGGCCGCCGCAAATCTCTCGC
TGGGGACTCGAATGAAGCGGTGCAGCGCAAGCACGATATGGAGATGGCGG
CCAATGCATTAGCTACAGTTATTCTGCGGTCGAAACCCGACGAAGGGATT
CGTAATGAAGCATCCGAGATTGAATTCCGCAGGAGCGCTTTTGGAACGAA
TGCCATTGCAGAAAAAAAACTTGATTCGTTTCTCAAGCTTTGCTGGAATG
CCGTGCAGGATTTTGTGCTAATTATGCTCATTGTTCTTGGAATCATTGGA
ATTATTGTCGAGACAACCATAGGGCTTGAGCCTGGAGAGCAATGTGGCCA
TTGTTGGCTCGAGGGTGCTGCGATCTTGACGTCCGTTATTATCGTCGTGC
TGGTGACAGCAAGCATCGACTATGCCAAGCAGTTTGCTTTTATTCGTCTC
ACTCACAGTCTCAACGAAACAAATATAAAAATGGTCATTCGTGATGGTCA
ACAACTCAGCGTAACTGATGAGGAAATTGTTGTCGGAGACATATTGAGTG
TTAATTCACACAATCTTGCCAGCATCCCAGCAGATTGTATCGTATTAGGC
CCACCTCTCAGCGGTGGGCTGAAAATGGACGAATCCACATTGACAGGTGA
ATCAGTGTTGATTTCCAAGCATCCTGGCGATGTTGTGCTGAGTGGAACTA
CAGCTATTCAAGGCTCTGCCAAAATGGTGGTGATTGCTGTTGGCACGAAC
AGTGTGGCTGGAAAGATCAAGGCTCGTGTCTACGAGTCATCTGATCATGA
AGGCGAGGGTCTCGATGGAGATGAAGACTCGCCTTTGTTTGTTAAGCTCG
AGAAAATTGCGAAAAGAATTGGTGTTGCAGGCACTTGTGCTGCAACCCTT
TCGCTTGTAGTAAACTGCATCAAGGGTTTCGCTTTTGGTGACGAAGATCC
GCAACAAGCGTTGATCGAGTACATTGTCACTGCCATTACCGTTTTAGCAG
TTGCCGTCCCAGAAGGTCTTCCACTTGCTGTAACTCTTGCCCTCGCGTAC
TCGTCTAATAAAATGATGAAGGAGCAAAATCTGGTGAAACATCTCGATGC
ATGCGAGACAATGGGGTGTGCAACGACAATCTGCACTGATAAGGTGAGAG
AATACTTATTCTTCCATCCATTAAAGTTGCAGCCTGGTTGCTAAATACAC
TTCTATTATCATTACACCTCTTTTTCAGACTGGTGAGACGATGTCTTGAA
ACACTTCGCTGCCAAAATCCTTTTTTGTCTCTTTGATATCGTGGTCTAAC
CTTATTTCAACTTTACAGGAACTTTAACAGCAAATAAAATGACCGCCCGT
GCCATTTACACAACCAAAACTGATTTTTCTTGCAATGACCCTGCCGTTTC
TTTGGGCGAATTTGTGAGGAAATGATCCACATAGTCCTAGCGAGTCGACC
ATGACATTGATATCGACTTTGATCGCCGTTGATACCATGGACGAAACTAC
GGTGAAGTTTGAAGGAAGCAAGTTAGTGGATTCCACCGGAAATCCGACTG
AAGTAGCTCTTCTTGTGCTTGCACATGATCTCGGTCATGACTATCAAGAA
ATTCGTGATAATACTCGTGGGCGCAGTGACAAGGGAGAATTGGCAGAATT
TTTGGTTGAAGGTAAACAAATCGGTTTTTCATCTGCTCGCAAGATGATGA
GCTGGGCTGTTCCAATCGAGAGTGGGGGATACCGTATTTATTGCAAGGGG
GCAACTGAAGTCCTAGTTGCTCGGTGCACCCATGAGTTGGTGAATACGGA
CAATGTGGATTCCTCTGTTGAAATTAGTAATGATTCCCGCCAGGATATTC
TGAGTGTTGCCGAAGCGTATGCACGTCGTGGTATGCGAACTTTGGGGTTA
GCATTCAAAGACATTGCAGTTGGTGTTGATTTTGATGCCAAGAGTGAAAC
TCTGTTGAACTCTGATGGTTCCGAAGCGCTCTGTATTGAGACAGAGCTCG
TGTTCGTGGGGCTTGTTGGAATAGAAGACCCATTGAGACCTGAAGTCCCT
GGAGCGATCAAAACTTGTTATGATGCTGGTATTGATGTTCGGCTTGTTAC
TGGAGACAGTCCAAACACTGCTGTTAGCATTGCTTATCAAGCCGGAATAC
TTCAGGACTTTCATTTCATTGATGCAGGAGTTGAAAAGGTTGCGTCGAAT
CTGAAGCCCAACGTCCTTATGGAAGGTAAAACATTTCGTAGAAAAATCTA
TAGAATTGATGAGGACGGGAATAAGGAATTTGATCAAACTGCGTTCGATG
TAGTATGGCCTCATCTCCGTGTGTTGGCGAGGAGCTCCCCAGATGATAAG
CTCACTTTAGCTCATGGCTTGAACCAGTCAATGCTTTTCATGGACCAGAA
AATATGCAAACAGCTGAAAAGTGTCGACAACATTATCATCTTTCCTGATC
GCCAAGTTGTTGCTATGACAGGCGATGGAACCAACGATGCACCTGCCCTG
AAGCGTGCTGATATCGGCTTTGCGATGGGTATTTCGGGCACGCAGATAGC
CAAGGATGCTGCTGATATAATATTACTTGACGACAATTTTGCCTCTATTG
TTGTGAGTTCCATTGTTGTTTTATATTATTTTATCTGTCTGATGCTGATT
AACCATCTTTTATCATTCCTTTCATAGACTGCGGCGAAGTGGGGACGAAA
CGTCTATGCTTCTATCCAGAAGTTTCTTCAATTTCAGCTCACAGTCAATA
TTTCTGCTGTTGTCACTGCGTTGGTTGGTTCTTTTGCCTACGCCAAGTCT
CCGTTAGCAGCGATTCAGCTTCTATGGGTCAACTTAATCATGGACTCATT
GGCCAGTCTCGCTCTTGCATCGGAACCGCCCACTGATGGACTTTTGAAAA
GGGCTCCAACAAACCGCTCGAAAAGTATAATTGCTTCAAGGATGTGGGCC
AACATGTTTGGACAGGCATTTTATCAGATATGTGTCATAATGTTCCTCTT
GTTTTTTGGGCCGGAAGTGTTTGGTTTCGAGGATGGACATCTTGTTGAGA
GCGATGACGGTCTTTATCCAGGATGGCAGAAAGAAAAATCGGTGCATTAC
ACTCTAATATTTAACACATTTGTATGGATGCAGTTGTTCAACGAAGTCAA
CAGTCGCTGCCTTCAAGGAGAGGGTAAGTCTTACATACTCATTCGATTTC
CAGTATCAACTTGTTCTCTTGGTCTGAAAATTTGCCATGCTATTAGTCAA
TGTGTTCCGTGGCATCGAGAAGAATCCTTTATTTTGTGGGATCTTGACCA
TCACAGTGGTGCTTCAAATTATCATGGTTGAATTTGGTGGCCTGGCGATG
AGCGTTGCGGAAGATGGCTTAGAAGGCAAGTACTGGGGGGTCAGCATGGC
TTTTGGGAGTGGGTCACTCATTATACAACAGGTGATTAATCTCCTTTACA
AATATGGCTATTTCAGCTATGGTTTATGGCGAGAGCGAAGAAGAATCAAC
TCGGACCGACGTATTTCGACCATGCACATTGGCCAATAGATCACCTTTTA
GTCGTCTTGAGCAATATCTAGGAGAAAAAAAGTTGGCTGAGGTTCCATTG
AAATATTACAAATACTATTTATATTTTGTAGATTTGTAGGTGACTTAATT
CTTTAGACACATAATTGTTAAATTTATCACTTTGCTATGATGTTACTTGT
CTTGAAGCGACGCTATTGCCTTCTTAATTTCCTTATACCTCCGATATTGA
CCGGCCACAGGTCTGATGTCGCCGAAACTTGACACCTGTCGTTTGTGTTG
TTTGAAGAAGTCTTTTTCATAAGAACGTAGCATTTGATGAAGTGTCGCCT
TCTCAGCCTTTAGTGCAGACAAATCCTGTGAAAGGACTACATCGTCAGTA
TTGGTCTTCGCAGCTTGACTGTCATCAGAGTTGTCAATTTCCAAAGCGAT
TTTTGGGCTATTGCTACTTTCGTTGGTTTGTGAGCTGTCCTCATGGAGGT
AACCAGATGGCGACAACCTATCTGGCAACGACGACTCAGGAGCTAGACCA
GCAGCAACAGCATCTTCTCTGCCACGAAATGCCTCAGTGCCAGGGCCAGG
TTGAGCTTCACCTTTTTCAATCACACTGATCTGATTTTTGTATGCATTAT
AGCTCTCATAAAGATGTCTTATTGGTTCTTTTTCCCTCTTTTCCGGCATT
CTTCCATGCTGAGCATGGAAATTTAAATCATACATTTTCAGTTGTTGCTT
TAATTCCCTCTTTCTTTGTTGAAGTTCGGGAAGAGACATCATTGTCACAT
CTGGGAGACTACTTCGAGACTTTCCAGGAGTTGCTCTCTGAGTATGTGAC
CCCGGTGATCCTCCGCCAGACTGGTTCGTTGACTGCTGTCTGCTCTTCCA
GTTTGAAGAAGTGGATGTTGATGTAGCTCCTGTGCTTGTTGTGTTGGGCC
TCATAACAACTTCTACACCATCGTCGCTACGGGGGCTCGCTCTTGCTTCC
AGTCTAGATCTAGTATCAACCCCTCGGTGTGCATTTTGCTCCACAATGGA
GGATTGGACTTGATCTGTGCCCCCAATGTCTAGCGGAATACTAAGATGGC
TCAAGTGATCCGTTCTAGTACTTTCCGCCTTGTATAGTCTTGAATGGCGC
AATGAGACCAGGCGAGACATGCGTGGATCGGGACTTCTCAACATTATGGA
TCTTACATAAGCCCCGCGAATCAGTGCTTGGATTCGGCACGCAGCATCAG
CTCGAATGGCCCGTTTCCATTCACGATACTGCATGTATGTGCTAGCCAGA
GGAGCTCGTTCCGCTGCTCCCTTCGGTGCTCGTCCGTGCATTTGGATGAA
TGACTCTTCAAACTTCGTAATTTGGGCCCTCAGGGCCCGACAAGCTGCCA
CTGTTCTCTTTCTTTCGGCGGCAGTTGCTGTTAATGCACGGTACTGGTCC
TTGTTACCCATCTGACCACCAGATAAGGTTCTGAGTGACATCGCTCCTGC
TGAAGATGTGGAAGCGTTCCCAACCGATGACTGAGGGGAGAGGGGGGCGA
TACCCATTCGTGATGAAGACCCTGGAGACGAAACGTATTCCCCAAACGTC
GCCTGCACGTTACGAATTTCGTGAGGAGGAGGGGGCGTTTTGGGGGTTGC
TAGTTTTGACACGTCACGTGTGGGAGATGAAGGAGCAGCATTCGTAAAGT
TGGTAGGGGACCGAGGACGGTCCGAAAAATTGTCATCGTCAATATTTTGG
GAGGAAAACGATGGCCCAAATGCAGATTCCAGGGCATCGGCAGAGGGAAC
TTGTGCTGATCCCACAGATGGACCTGACAATGGCCCTAGTGAGTTTCGGG
GAGAGAGGGGAATTTTCGCTCGAGGATTTTTCGCTGACATCGAAACTGAG
CTTGTTCCACTCATGCTGACAGCGGCATCGTGTTGCCAATCCGTCGATTT
CGATTTCGCTGCACTAATCCCACTTCGTCGTCTTGATCCATACGATGTGG
CTTCGCCTTCCTTCGGTGACAAGTTCAATGCACTAATGCGGCTCCAGTCC
CTTGAGAAAACATCGAGTATGCTTTGACGAATGTGCTTGTCAATAGTAAT
AATCTCCCACTCTGCTAATGACTCGTTTCCTATTTGATTATCTCTCCGCG
CACCAGCGCTCATGAGATACTGCCCGCGTCGATGTATAGAGCTTCCACCA
GTGGAAAGACCAGAAAGAATCCCATCTGATGGGGACGGAGAGTTCAAACG
TCTCAACTGCGAAGCTGCAGATCGAAGTTTCTCTACTCTCTGTGAGTCAT
TGAGTAGATTTCTCCCACGTTCGTACCACCCCGGAGAAAAGATTTCAAGT
GCGTGATCGAGAATCATTTCTACGGCGGCAATAATAGGTCCAATATCATT
TTGATGACGCAAACACCAGATGGCAGCATCCGCTGGTCTAACAAGAAAGG
GGGCGATGCGCTGAACAAAACGCCGTTGGTATCGCTTGGTTCCACAAAAA
TTTCTGAGTTGCGCCAGTGCAACAATGGTTTCCCCCGACGGCTGCTCCAA
TGTAGTGATGAGAAGAGGTTCGAGCGCAGCTATGATTTCGGCCGTTGTTA
ACTTTTGTTTAGAATCACGAGAGCCCCCTTCGTTCTGTAAATCTAATAGA
GCAGTGCCGGCAGAGACGATACCGTCATAACATTTGGCCATTCCCTCGAT
GCTCTCGTTGTGATTCATTGCCAAGCACTCAATCAAAAGCGCGGCGCTCA
TCGTTGGCGTCAACTCGTGAGGGAAACGCTCCAACGCCGTAGCCAGCGCG
TGTTGTTCCGCATTCAAATCAACGACATCACAATGCCCGACGTCGTCAAT
TCCCGAATCCTCCTTCCCCGACCGAATCCTCTCCCTCTCCTTACTTTGCA
AACTCCTCAAATGATCCGCGAGCACCTTCATCCGTATCTTCTTGGCGTTG
GCAATCTCCTGCCGCAAAAACGCCCTGACCACCGCCCGGTCCGACGCATT
GACATAATCAAAATACTTCAGTTTCCTATAATTGAAGGGCAACCTCCCCG
CTCCGCCCGCAACCTGCCCCCCCTGCAATCCCATCGATGCCGCCTCCGGC
CCCGTAGGCACAAAGAACGGCTCCTTCACAGACTTACCCGACCCTAAACC
CGCCTCGTTGTCATACTCATCATCGTCCCCCGAACTATACTCCTCCAAAT
CCGGCCCACACTCGGGAGGACTCGTCAAAAACTCCTCCTCCATCGCATCG
TACTTCCCACCCCCTCGATCGATCCTCGCTGCCTCCTCCCCGACGACGCC
CTGGCACGAAGCAACAACGTCTTCCTCGCCTTTCCGGGCGGACAGAGCCA
AAACTTGGTGATGGCCCCCATACGCAATGCGTTCTGCACGCATGCCAACG
CGATGCGGGCCGAATAGCACGGTTTGGGCAGGCCGCCGGTGCGATTTCCT
TGGAGGGGGACGGGCAGTATCGCCGAGGTGTGAATGGATAcggcggcggc
ggcggaggaggaggaggcggATCGTGAGACGTGATTCGTGTCATTCTTGA
GGAGCGTGTCCGAAGAGGAGGGTGGGGGGGGAGTGGCGGCAATGAGGCCT
TTGGATTGGCGACGTCTTCGCATGGACGGTCGGGAGAGTGTGGGGGCGCC
GGTGTTGGTTGCGGCGGGGGGGTTGGTTTTGATCATGATTGATTGTCGTC
GGACGTCATGGTCCCACCTTGATTTATCGTAGTTGTTGTTGGGGAGACAG
ACCGGTAATCGAACTTTCGTGACGCGGAGGTACGATACGATACTCGAAGG
GAGGCAGGAGGGAGCAAGAATAGCTAGGTTGCAGCAACCTTGCTACCCGA
AACGAAATTGGAATTTGGCATGGCGCTGCGCGGGGGTTGGCGCGGAAGGA
AGGGAAGAGATCAAGTCAGCAACGAGGACGATTCCGGCCTCAGAGAGTTT
TAGATCTATTACCTCCTGAGAGAGTTGACTCGAGAAAGAGGACGAACATT
CAAATCAAGTTGGGGCATAAACAAAATCTTGGTCTTGGCACTGGGGAGCA
GAATTTGTAACGCTCGAATTCTATTGCCCGCATTGTCGAGAAGCTGTCAA
AACGATCGGTAGGGTTAATTGCTTTCCTGTATAAAAAACCACCTGTAGAC
CTGACGTTCCATACGAAATCGCCGTTGTCATTGGTCATTTGAAGTCTTAC
GCTGGAGTAGAGAATCCTGTtgatatacgcccgacaatatcataaaagtt
tttatgatggatttacctttattatattacacgtaaaattaatatggttc
gtgtaacattgttatcgcgaagaaggtctaacttctctcgtgatatttat
ttttttaagatattgtacctttcttttcgttgatttcctcacctcaaatc
gttactcggacaaggtctaacaaaacaactagtacgtcgctcaaaaaata
catgtccaaaaataaccttgatgctacttccaattatttttgatactgtc
ccctaccagccccatgcacatggaacacacaagcaaaaaatactctacac
caccaaatgcatcctcaaataatgttgcagcaacttccctccctcagccc
accttgcaatcatcttccaaggtaccttattctgatattattggtgcctc
acgtggcatatcatattcctcttttttctattaaaagacattagcttgtg
ttgatttcaaacacaagtaaatattacattaccactatgaagataataat
atttgtcaattacacaggttcatatgtgatttcttagttacaatatagat
gctcttcatgggaaggcggtgcaaacaagcctctgaaaaagctgacattc
acattcaccactttcaagtctctacaatacacaccatgatcctgattgta
tggttgaggtgtcagataaagctatatggtcttgatcatataacaattag
cggtttgtagacccccaatctataaaccccacctcacagtctatagaccc
ccagctaaaagttaaatggtgggaaaattagacgattaaaaattcttgtg
atagtgatagcttttaacatcatcaatttagatttaaaaatgacatagat
attcacattaccacaaaagtcacacaagtcatgaatgagattaggtaata
ttattattgtgtacatgattcacaccttttctaactaatctcatgatatg
gcaagtctagaggtatttagagaagagtctattggtctatgacccttaac
catagtctatagacccaccatgacagtcaatagatggtcatgaggggtct
atagaccctctgtaacagtctatagaccctcctcccatgaaagtctataa
gccccccatgacagtctataacccccttccccatgtcagtcatataactg
ggggtcttcaaatgttttttgttaaatacagtggagtctattgactttaa
ggggatctacagactgtgaggtggggtcaatagatatggggatctacaaa
tgggcactaatacatacattagcaatcaaaaatctattgtctagcagcaa
atagtgctaacaagctctagtttctggaactacattgcagtgtcttatcc
agtgatacctgtcacctataatgtagattaggtagacatattcacagtat
gatatatgtaggggcagactgaaataactttctccgttttgttgcagtag
aatcatactgtattctacataaagagaaaatacttcacacttttgaaaat
agttggatatgaattcataacttcaacagccaaaaagttgctccctattt
ctagttatgccaggggtcctgttgctgtcatagcgacaagattctctgtc
taaacggactttgtagaactcatctttgtgttatgttggtggtttttgta
tccaatcctttaatctcatctatttttcagcctctatgtctgctgcctat
ggccacatatacacgacaaaaatatttttcttgtagtcgccattgtgtag
aagtatgtcatagtgaagtgacagcaatctctgcatccataagaactgca
aaaaaaaacctttgtgttgtgtagatgaggctggtggtatagtatattag
ttagatgggaactatgatgtgcattgaactgtggcatcataccattgctg
attgccgaaacactagatactctaaaattacatcaacaagagaaaacaaa
tatggacaggccttgctagttggattcataatattatactcgatggtatt
ttgtgagacatacgtattgtatcgcactattgtatcacgcggtatgatag
ttaaggatagttacttttacatgtattgtacgataccgcattacgtatta
cgatagcagaaatatcataaaacatttttatgatattgacgtcatctttt
tcgacatggcaaaataaccacgcttttgtcacagcgcgcacgaaattccg
attcgccaatatcataaaaagtttttatgatgaccacgctaaaattgcgg
gattttttatgatattgaaggctgttgCCAACGACGGTCATGAGTCTTTC
ACACAACATTGTACGATTGCGTCAGGACTTTTGTGAATTGGAAGAAATAC
AAGAACGGAAGAAAACTGAAACGCCGTCGTACTAACTCGGGGTTATTATT
ATTTACAGTCAATATATAACAACATCGAGCATTGGTCGTGGTCTTGTACA
ATCGTAATTTCTCCGTTCGCCTCTGTGGGATTCGTCAATTGTGTGAAGAA
GTGTTTAGAAGTACCATACTTTCTCCCACAGTAAGTAAGAGGAAATTGAG
GAGAACCTATTATAAATTCATACACAGTCAAACTCCCACTGTTTTCTGAC
AAGTAGTGGGTAGAATTTTTCTAAAGCCAAAGGGGAAAATCAAGTTAGAC
TACCCTCTGGGACCTACCTagagagattttatgtttacaaacctcatgga
agtatatttgtgtgcatgcaagactgaaaattaactttatggacaacaag
gcagttgtggactgcttagtcagcagatggtcagatgttggtcagcagat
ggtcagatgttggtaagcttagtacgacctcatccttctgtctccttctc
ctctatgtatcctaacttaaataaagttatgcaaatacagtaaggtattc
aaagttgctcttggtattgtcttgaagacagcaaccacaatgttagccat
ttgttcctctgttttgtgactggtctactatggtcagcagttgatctgct
gtggtcaactggtctgctgctggtcggtgaatggtcagctgtctgtcagc
cacctgaggttaattttataagcaaaacatACAACTAATTGTATTGCCCA
CAATAACGTAAAATGTGCCGCTTCCTGTAAAGGTTTCTTGTCTTAAAAAT
CTCTCACTCCTTATTTGCTGATCGAGGGTAAGATGTAGTAAAACCATCCA
ACTAACATTGGTGTGACATATCCAAAAACACTCAGCAAAAATTCCCTGTC
AATTTCAAATTCTGGAGAAAAAGTCGAGACCAGGTTGATTGTTTTTAGAG
GTAGCTGAGCAAATATTTAGGATTGTGCATTTTCCCCATGTTTATCTCCT
TAATTACattattgcagaagaaatggaataggatgactgccccgaccaag
ttagatatcctcGTACTTTCTTTTATTGTTGATACCTAGATCCCACTCAT
GTGACGTATTAATGAAACAAAGCAAAAATCGATTATTTTTTGAAGTCGGG
GGGCAAAAGTCTAGAATAAAGTATTTTTATACTTCCTACTAAAGGCCCCA
TACTAAAACTAAATATCTTAGGGGTTTGACTGTCTCGACCAACATTTGCA
TCAAAATTTATCATTTATAACAAACAGTGTCACGCCAAATAATTTCTTAT
CCTTGTTCTGCTGATAATGTGAATGAACACATGTGAAGAGGTAGGAAAGC
ACTGCAATAAAAAGAATCTCTGGATCAGTTCAGTTGAATGGATTCAAGAA
TCCATTCAACCATTATTTTGCACAATGTCCAACATAACTTAGGAGTTTTT
TTATATCTTAGCATTCTTCAGAGCCAAAATAAATGAAAAAAGATAATTTT
TCAGTATGAAGCAACAATACGTGATGGAAATTGACTTGTCTCAAGTTTTG
ATTGACCTACTTTTTGGATATTGGAGTGAAGACGTGCCTTCACTATTTAA
GGctgtataaccaaaataccacgaaattggagtctgagccattttccccc
ttaatatatcaatgaaaagctcctttccagcactttccattgatatatat
atttataaatatatatgtattactcatgcttaatacagtcattcacaagt
tagcggaaatttcaatatagatgtgtgttgagtcagagatgtcctctgtt
tggaccagtatattgctacacaagaaaccattgcttgtttgttggtacaa
aattttccaatcaatatttGAAAAGATTGATTTGTCATATtaacctgagc
cgattcgtcgcaaaaaacatcacatgaaaattatatgtaggttggacagg
tgtcaaagattttattttatgagcttattttgctataattgtgaggatgg
aagggaagtggaactgcacttccaatccaaacgatgcaaacgaacattgt
gtagatactacacaaatttggtgtatttatacccttctcaagggtgtgct
ctcgtttggggcaatgaacttctgtgttggagagttccttccgtcgggag
cagggcagaggactcctgtgatggggagtcctgacataggccaagaatca
gctatttttgtacccctgggtacaaaaccgaaatggagcatgaatcagcc
tgtttacccctgtgtacaaaacctaaataggagcattctcaggaccccaa
gtaggagagtccacctcctggcggcatgaactccccaacatggaagttca
gaaccccaagcaagagaacaccctggaggaagatctaagcatctatcaga
agggtatgaacataccatattgtgtagaaacctacacaatgatcgtttgc
atcgtttggattggaatgcagttccactgcctttccatcctcacaatagt
acaaaatatagctcataaaatcaaatcttcgacacctgttgaaactacct
ataattttcgcgtgatattttttacgacgattttcggctcaggtcactat
ctatagataaccgtggtgcgaccttcgcgtaccgcagccatcgacatcca
actctcccgacacgaggtacgctaacaatttttttatcgcgagcggcaat
tttaacttttcgcaccagcgatatgtttttttgcacgatcgacgatttat
ccaaaatcggctacgcgatcgacgaattcctacggtttcgcgatctacga
gctctccaaaataatcccgcgatcagcaagcatcagcgataaacttcagg
cgatcgacttctgcgattggggattcctaccagtcggattaatttcgtga
tcgagaattctcgcgaaatagttggaagcaagactttcaagaaataaaag
ccgacgaagaaaaatttaaaaataaaaaataaaaaaaaaaaaattctttt
tcgagctaacctcaacagggcacccaagaccttcttcaaggccttgtttt
ataatacgccccttggcgaggcaattaagaggatgtcgaccagcaaatca
agcccagaaggactcaagccacaggagtgtgaacggagttcagggaggtc
taagccacccatttcctacattcccactgccatggacaccccgaaggtaa
tcaacaaaatcaaggtctccaacaaaatgaccttgtctgtcaccgccttc
gacgagggaagtcctgaacagttcctcaaccatgtccagacctcgatgga
aataatttcccagagaggcttagacacggactcacgggaagcctgtaagg
cagatgaaaaggctgaggcaaaactgactgcgccactgcgccaaagccaa
gttcaaagggacggatgaaaattcccccgtcctccagtcgtggaacaaag
caactgctgctaaaatccacaccagtgaggccctagtgtccgctggccaa
gcgatcttcctgcagtactccactcaattgtcggagactgcccgtcgccc
tggaccaccatcgctggggagcaaatcaactgcgaaccctggacagatgt
gtatgggaccgagcatcccacaaaacgcccggcatcttggacctcctttc
aggaatgtgtccagttgcacctgcagaccgccttcaggactgatgcagcg
gagcaggaacgctttctacatcagcaatgggctgaagaaaccaaacaggg
tacccatcagggactttgtgcagaggatccaacgccttaacgggtatgtg
gaactcttgccgtgcctgttttactcttcaaaggctgcaaagtctacgaa
agtatgcgggccatttgatgatgccgacttggcaagccacatcctcagga
tggttcctaggaactggcaggaccaatatgagctcagtggagctttggta
ccacagagtgtcagggaacttctcgaagtccttgaacgcatcgagaaggc
ctaccccaccgagaaggttggagaaggacccaagaccgtagccaaggcta
acgactcatctaggaagaagatggtctcttttagtgaccggattccgaag
aaacgtcgcacagagaagtactgttctctctgcaagaaacatggggcgca
cataccacccacaacaccggattgccggaagtatgactccaatgggaccc
cgaagtcaagcttcaaggagaaaaccaaatggaaactctcgtggactaga
gagacctgctcgaggaggaagtagctatgcgcagctatccgctaaaatcg
acaaacttaccaagtccaacaagaaaatgaaacgcgctatcggaaaaaga
agcgtaagcatcacgacatgagtgacagtgatgattcagactcatcttga
gatgatgggttggggagtactaagaaattgtgtagtaaaatcgattgtaa
tgaaatgatgaacacttatcttagtccgattaaaacttccccacgtgcca
acataacattttctggttcaaacaatacatgttcgaacctggcagaagac
ctaggaaatcttccagccaaccttacacagagtgaaacaataaccgaatt
gtcggacccgaactgtcgggtgaccttttcaatagtgtgaacccctttga
caggtaaagaagggcaggtcactactgtagtagcacaagcacgctataaa
gcgactgaaaatccagcccgtaagaatatcgaacactctacagggcgtcg
taccagtaacacagtcatcaggatcctactagacagtggatctgatggtg
atctcctgttccatgcaaagggaacggagaaacgctttccctacttggct
aggcaggtgccaaagtcttggcgcacgtcgaatgggagcttcctaaccaa
aggaaggagcgaagtcaacttaaagttctttgagtattcgaacagtaagg
agtacacagtgactcctgatgtagtagagtatgataagaaaaagatggca
aagccagcgttcgacctcattcttggatgtcaaaccatgaaagagctcgg
aattgttctagattttcgaacaaaagaaataaccattgatcacatcattt
tgccaatgagagacatcaatagtctgacctcatcaaacttggataaagcc
tgggctgttaacaacagcatggcaaatgaaccgcaaagtacgcaggaagc
gacacagcgggtagttaaaatcctagatgcaaattataaaaaggcagacc
tccaatcaattgttagcaccaattgtactcacctaagtctccaagaccaa
aactcgttgctggagttactcacagaatttgaggaacttttgacggaaca
ctaggtgattggaacacagagcctgtgtccttcgaacttaaggagggcgc
aaagccatatcatggcaaggcatacccagtaccaaaatctcgcaaagaaa
caactatcaaagaactgaatagattatgcgaactgggagtggtagagttt
cagcccgaatcagaatgggcgtcaccatcatttatcactggaaaacaaga
cggaactgtacgctttctcactgattttagagaagtaaataaacgactag
ttcgaaagccgtttccattacccaaaatcagtacagtcctgcaagagcta
gaaggatttacctatgctacaaccctagatttaaacatgggttattatac
cattagactggatcccgattcatccaaaatatgtaccctcattttcccat
ggggcaagtattcctacctccgattgccaatgggcatcgcaggttcacca
gacatctttcaagcaaaaatgtcaacactaatgggagccttagagttcgt
acgagcttaccttgatgatttgttatgcatcacaaaggcaaacctggaag
accaccttgacaaattgaaaatggtgcttaccaggctacgcgaggcgggc
ttgcgaatcaacgcccgaaagtcgtcattctgcacctttgaaacagaata
tctaggttataccctcacacgaacagggattaaaccacaacagaaaaagg
tacaggcgattctcgcgatttcatcgcgaaaaatgtcaaagacctccgta
agttcctgggcatggtccagtactatagagatctttgggcaagacgcagc
gaagtgcttgccccactcacctcactggtaggagagtgcggtcacaccaa
ggtcaccagagccaataagacgaagaaacgtccatggtactgggacacgg
tgcatcaaaaagcattcgatgacgttaagacttcaattgccaaggatgta
gtcttagcctatcccgattattcaatggaatttgagatatatactgatgc
ctcgtctaaacaacttggatcagttatcacccagggtaataggccccttg
cattcttcagcaggaagctgtcgacaacgcaacagaagtacagcgtgacc
gaactagaactactggccatagtggaaacactcaaggagttcaaaggcat
gttgtggggacaaagattaaaagtctacacagaccataaaaatctaatcc
aagacgccctcggattaacctctgaccgtgtctaccgatggagattgctc
ctcgaggaatttggccccgaaattgtttacattaaaggcatacataacac
tgttgccgacgccatctctcgcttagacatcggaccaataccgagtgagc
acgagaactggatgacgttcaccaaatgctggtgtcattacaccatgcaa
gaagagagtgcgatagacacctctgcataccaagaggaaatgaatctggt
atttgcaaaccgcagcgaagaagatgtaatctacccgttaacagtacgag
attgcagaagcacaaaagcttgatgccagcttgaagacgttgaaagacca
gtactcgacataattggtcgaaagtacacatctcctatgtaaggacggaa
aaatggtcattccgaaagatcttcaacaccgtgcagttaggtggtaccac
cactatctacagcacccttgacacactagactcgaagaaacccttcgtga
tgcaatgtactggaaaggtatgcaaaataccgtccgtaaatatgtcaaaa
actgtcatgcatgccaagtcaacaagaggcataagcataagtatgggaaa
ctccctactaaattcgccatcacaaacccttgggatgtactatgtgtgga
ccttattggcctgtatacaatcaaaggtaaagatgggatagtaattgatt
tcatgtgtctgactatgattgacccagcttctagctggtttgaaatagtt
gaactactggtaatcactgaggcgattattcccctggatacaaaagggtg
gaagggtaaaagacccatgacaaacctaagttagcatattttgataaatc
atcagcaatgatcagcaacttagtaaacaagacctggtttagtaggtatc
cacgttgtcaatacatagtttatgacaatggaagcaaattcaaacgtcac
ttcaaagccctatgtgtctcatatgggatcacgagtaagcataccagtgt
caagaatccacaagcgaatgcaattctagaTTTTCTTGCTCCATTTTGCA
GAAAAGCAGGTAAAAACATAGGTAATTGTCCAAAACTTCCCAGAGAAAGA
AGACACAAAATGTAGTACTTAGTAGTATATTGAAAATGATTCACCTCACT
TGACTTTGCTGTCTGGTTTGGTGCTGAAGTTTTCTGATACACATcaataa
caatccaaaaacaatgggaaacaaggcactaagtaataaaattaatgatg
atagtatatttataggtgtattaaatattaccataacatatgttacagta
acaaagtctttgaaaacatcatcatcaaaactgtcaggcggtcaccagta
taaaaatacttgaaaatatattgcatatcaaaaatctaaaataatggcct
tcccagtaggattttttattactatttcataggctagcacacatcaaaac
ataatggctactcctatgtctatgtctcaaacacaaaaataattcatttt
cctgtaattagcataataatatgtctttgttaccaataatagtcagtagt
taaaaattgtcttctggagaaggaggagGCAAATAGAAGGAGAAGGAGAA
AGAGAAAGAGGATAATGACAAAAACCTAGATTACTGAAACATCattatca
gccgcagcaagattttttcagcaagcaagaaaaatctatctctactgcac
catgatgtggactgacaagatggcgtaggaggtttttgatgcttaagtct
catttgttaaaacaagaggaaatgggatttttaaaaataaaaattgggct
ttgcgttagtgtccttctaccgtagttgaggtaatgtatattgaaacaga
gaaaaggagatgtacggttggttgtcttgtgatgtacttgtggtgtaaaa
ttggttagtgagcatccacgccttctgtgcaccatgcatgcaaacaaact
catttcatcaattagatataatttcatagataagcccacatcgaaacatt
atgattgctcatgtatgtcaaatgaaaattgtgattgtgcttcaagacat
aataaaatgtctctcttgcctgtattagtcgagaattaaaagaagtgtct
cattggagaaggagaaggaagagaaagaggaggaggaagaggaggaggag
gaggaggaggaggaggaggaggaggaggaggaggaggaggaggggaaaaa
gtggctcagattccaattaaactagtattttaaaaatcttgaCCGAGGTT
AATCatgagaaaagtgcatatggcaattctcctattattaagtaattcca
atggttccttaggaattgcaaagggcgtgtttggccaaaaagcagaagat
ggagaaagttcttttctatatcttcttccttcacactactttgattttta
caatGCTTTTGGCCTGACACATCTTTACTTTCTTACCAGCCATGGTTAGG
CTATATTATTTTATGTTACACAAAACGTGAGCCTTCCAACTGGCTTCGAA
TTCCAAGCTAGGTAGTGCTAGAGTAGTGCTCTTCGTGCGATTCCTGCGGC
TTCCGGGGCTTTCCTGCAATCCCTCCCTCATTCCTCGTCATCCTCCCTCA
TCCCCTAGCCTCCTCCCacaacctcaacgactaccaccaccaataacaac
agcacgaacggcaacagacacaacaacaCATACGCCTCAACAGAATACAC
CCTACCTAACATGGTGAAAATGAAACTAATCGCGGTATTTTTAGCGCTGT
CAATCGTCAACCATGCCCTATCACATTCAGCGTTCATGACGACCCAAAAT
CGAAGGTCATCTATCGTGCAGTTCCATAAACAAAGAAAAATTATAAATGC
CAAAGCCGAGGATGAGATGAAACCCATTCAATTTCATGCAGTACCTGGTA
AGGGAGATTTGTATAATGACGATGAGCTCATGGGTTTGCTATCGCTTCAT
CTTGCATTGAACGACGGAAACGAAGACGAAGTGAACAGTAGTCCCGTGAA
TGAAGAAGCCATACCCGGAATCCATGACTTGGTGCTGCAAACCATAACTG
ATATCGAATCTTCATCGCCCACTCTACAATTATTCGATGTCAAGTTAGAA
GAAAACCCGCCGTCATATCTTGATGGATCCATGAGCATATTGATGGAATT
ACTCCGTGATAAAAAGCCTGACATTCGAGCCATCGCATCAGACGTCGATG
GCACACTGCTAAGTTCTGGGCAAGTGTTGCATCCAATCACTCTTGATGCC
GTTTTGAGAGCAATTGATCAATCGAAAAGTAATACGCAACAAAAAATACA
GCATTTCTTCCCCGCCACTGGTAAATCACGGAGGGGAGCAGCTCGCAGTC
TCGGACCGATAATTGGCCCTCTCCTTTACCAATGTCCGGGAGTGTACATC
CAAGGTCTTTATTGCGTCGATGCGGATAACAATGTATTATTCGAGAAAAA
ACTTCCATCTTCGGCAGTAAAGGCGGCAGAGGATCTAGTCGCCCAATTTG
GAATATCCATTATTGGTTACGATGGGGACAATTTGTACTCGACCGAGCTA
ACTGAAACAGTGGTTGAATTATCTGAATTTTATGGTGAGCCTACCGTGGA
ATTGATTGCTAGGGATGGTTCGGTGTTAAACCTTGTAGAGCATGAGCCAG
GAATGCATAAACTGTTGTTGATGGATAAAGATACTGAGAGATTAACAACT
ATCATTCGCCCGAAATTAGAAGAACTTGCACAGCTGCATGACGCAACAGT
GACACAAGCCATTCCAACCATGTTGGAGCTTTTGCCAAAGGGATGCTCGA
AAGCTTATGGAGTCAGAAAGGTATGTGAGGCACTAGGGCTAAACGCCGAA
AAGGAGTTGCTTGCAATAGGGGACGCTGAAAATGACGTAGGCATGTTGCA
GATGGCGTCGATTGGCGTAGCAGTGGGTAACGCATGTCCGCAAGCTAGAG
ACGCTGCAGATTTTGTTATGAAGGAATGTAATGACGAGGGTGGAGCTGGG
TTGGCTATGGGGCTGTTTGGTTTTGATGATTGAGAGATAGACAGTTTATC
AAGAGTTATTAATTAAGCCAATATAACTGTTACTGTCAATTTTCTTTGGT
GCCCAATGAGTTTTAAGCTCTATGCATGAAAACTTTGCTTTGTAATTGAA
TCCGGCACTTTCATTTAGTCACACCGAGCACTCACGAGCAACTGCAACAC
TCGTTGCCAAAGTATCAGTGACACCATCTAAAGTGACATCGTAACGAGGA
CAACTAGCCATATTGCATGGGCAGCGCACCCAAGCTACACCGAATAGCTC
TCGCTCGGTACCCGTGGATCCCGGGCAAACTAATGCAAGGAAAGATGCTA
GCTGGTAAGTATTCTTCCCTAAAGATATCAGAAAAGTATTCAACATGAAC
TTACCCCTCGATCTTCTCAAGGGAACTCGTAGCACCTGCACGTTTCAGTG
CCTCTCTCGAAGAGGGCCATTGAGCCAATTGACAAAGGATCCCTAGGCAA
ATATCCTCCAATGAATCTTTAGTCCATTTGACTGACGGCCGGGGGCTATC
TCTAACAAATGACACTATCAATCGAGCTATTTCTGTCTGCGAAACAAGAC
TGCAAATTTCCTCGATGATGGCGTTGTCAATGATCCCCTGTCGACCCGTG
CTCCCACTCAAGGCATCGCTACTTTCTGGATTACATGACCCGTCTGCATG
CTGAACCGCAAACGTTACGTTTCGAATGAGCCCACATGCCCATCGAATAG
ATTCTCCCTGCACAGAAGTCACTGTACTCAATAAAAAGGGTGAATTGATC
AACATCATTCGCTCCAAAACTCGCAAAAGAGACGCTGGATTTTCCAACAA
GCGAAGACTCCTCTCAGAGATATTTCCCGTGCTCTCGGGGTACTTTGCCG
CAGCCCCCGCCACAGACCTACTTCGTACACGCAATGGCGACGATCGAGGA
GGGACTGGTTGCTTATCGGATGTGCTCCTTTCATATGATTTCGAAACCAC
GTAGTATACCACAGGCTCAATTGCCTCCGCCAGAAATGTAAGATTCATAA
CACAAATAATGCATAGGTACGACGATGGAAGATTGGCCTGAATCACCGAT
GTCAATGCTTTGAACAAAATGGGTGAAGCATCACCTCCCGCCATTATCGC
CTTGTTCTCATACGGAATCGATAAATTGTTCAGCGTCCAGCAAATTAACC
GTCTATCTTCATTCATTACCGGTTTCTCCCTCGCAGCATTCTCATCGCAT
ACGTCATTGACATCCGTGGAGTCCAATGCAAGCAGAGCATACGAAAGAAC
GCGCACGATATCCCATTTCGTAGAAGAGACGAGCGGTATCCGATTGTGCT
CATTCCCCTTCTTCGTCATATCGTATACGTTCTGAAAGGCTTCACTTTTC
TTGCTCTTCATTTGTTTGAATGCCTTGCGTTCTTCCGAGGTGCCGTCGGC
GGGTGGCAAAGGTGATGAGATGCATTCTAACAATTGGGACACGGATTTTT
CCAAAATAGAAGAGACATCCTCGCATGTCATATCCTCCGGTTGGTACTTC
TTACCGGGACTTATACAACTCAGTTGGCTAGTGAGACTGGAAGCTCTCTT
CTTGACAATGGGTTTGGGGGCGGGTTCGTCCAAGATATCATTTATTAGAG
AATCGTCGAAACCTCCGATTCCGCATCGTCCCAGGAGGTTTCGCACTGCC
GCCATTCTGTGGATTTAGGGGCGATTTTCTCAACGGCTATGATTTGTCTG
TTGGTGATTCTTAAGACAGATGTTCTTTGGTTATCCCACTATGATGGTGG
AGAAGATGATATGTGAGTGTCGGGGTTGGATCATCCTCGGTTACAAGAGA
GGTTACAGGCTTCTGTGAAGGCATGACGGGCTCGTATTCTTCAGTCAAAG
CGCCATCACATCAAAATGAAACAAGCAATAATAATCCACAGTAATCTCAC
AGTACTGTACCGTACCATATCGTAATCCAACAAGAGCCACCAAGCTGCCA
CCAAGCTTTCTCACAGAGGTCACAGCTATCTCGTTGGTGCGAGAGAGTAA
AATCTTGTCGTCTCGCATATTTCGAGTTCAATTTCCCTAACGTACCTCGT
TCTCACGAAAAATCAAGAAGAGGGTTTAATTCATTTGTTGTGCTGACCAC
AAGACTTCGAGAAGACTTGAGAAGGGTCCACGAGCTATCGGTTCCTAAAT
GTATGTGAATAAGTAAAATACAAACAACATCTTCAAAAGGATTGGAAGCA
ATATTTTTTCACGCACTTAGTACTGCCTCTTTTCCGACCGTTTTTGTAAG
TGTCATTGCAGATTTTTGATTATGAACAAAAAAACTCGAGCCGCGCCAAC
CTTAGCAAGTCTTACCAAGCCTTACCATACCGTGCTCTTACCGTGATATA
CCCAACAAGGAACCTCAAGCTCACGACATACGATTTGACGAGATTGAAGG
TCCTCGTCCAGTCCTCGTCGCTCGATTGACCAGATTACCTTCTTACATCT
GAAACAACGACAATGAAACCCGATCATTTCCTAGCCAACATCCCCGTAGA
ATGCATCGGCACGAACGGCCTAGGCGTGAAGTACGCCGAATTCTCGTGCC
TTCACCCCAAACTGTCGCTCAGCTACCTCCCCTTTGAACGGTTCTACGAT
CCCGTCTCCACATTGACATGGATGCAAGACCGTCCCATGATCCCCGTCTG
GGCATGCGTGGCCTACGTCGTTCTGATCTTCGCAGGTCAAGCGTACATGA
AAAGTCGACCGGCATGGAGCTGGCGACGTCTCCTCGCCCTCTGGAACTTG
GGCCTCAGCCTCTTTTCCTGGGTCGGCGCCATTCGAACGGCTCCCCAGCT
CTACTACAATCTGACTCACTACCCCCTCCGCAACAACCTGTGCGACGACC
CCGCAGCGCTCTACGGCTCCGGCTCCACCGGATTGTGGGTCCAACTCTTC
ATCCTCAGCAAATTCCCCGAATTGTTCGACACATTCTTCATCGTCATTCA
CAAAAAGCCTCTCATCTTCCTCCATTGGTACCATCACATCACCGTCCTTC
TCTACTGCTGGCATTCCTACGTCACGACTTCTCCCAGCGGACTCTTCTTC
GTGGTGATGAATTACTGCGTTCATGCCGTTATGTACGGGTACTACTTTCT
CATGGCTGTGAAATGCCGACCCAAATGGTTCAATCCCATTTTTGTCACGG
TGCTGCAACTCAGTCAAATGTTCATTGGGGTGGGAGTCACCATTGTCGCG
TTTTACTATTACAATCATCCCGTTTCGGGTAAGACGTGTCATATTCGGAA
GGAGAATAATGTGGCGGCCTTTCTCATGTATGGGAGTTATTTTTATCTGT
TTGCACAGTTCTTTGTGGGGAGATATTATGCGGTCAAAGTCAAGGGGGAG
AAGAAGATGAAGACGGTTTAGTGATGATGGAGAAGGTGTGGGCAGATATA
AATATCATTAGTTGCATTTCTGAAGAAATTTTTGCTGATAAAAGTAGAGA
GAAGGTTAAGCTACATTCATAAGTTATGGCAATTTGATTGAGTTAGTCAG
CATGTTTGACGTGATAAGTGACAACGGACGTACTGAAACGAAGCGACTAA
GCTCACGAGTCGAACGCGCCTCACGAAGGAGGTTTCGTACAAAGGATTAC
AAGATTTTATCACAATACAATGTTATTTCAAGCAACACTCGCCGTCTTGT
TGGCGTGCTCACAAATTGGAACAAGAGTGAGTCCTCACAATCATTTTACT
ATTATTTTGCCTTCTAACGTTCACCTTAAGTAATCTCTTATCATATAGAC
CCATTCAGAAATTTTGTAACAAACACTGGGTCGCACAGAGCATTCAACAT
GATATCAACACAACATTAAAACTTACACCCCAACTGCTGCAGGATTCGAC
CTCTCAAACCCTCTGACAATCTTCTTCATTTCTGCAGTATGACCAGACAT
CGACCGGTTGATAATGTGTTTGTCGATGGAAGTGTCAATGGATTCATCTT
CAGGAAGAACACCCATCCTGTGGAAATTCGATGAGCCTCTTCGACTAAGC
TGTAGATTTCTTCGATACGACGCCGACTTGCGAGGGCCACTCAATTGACC
CATACTGCCACTGTTATCGGACGTAACACTTACGATGTCTTGCATACGTT
GAATGCTCCCAGTGATGTCAGACACTGCACTGTAATCTGATGCATTGTTT
CGCTTCTGAGGCGCTCCTCGGCCTTGATAAGATGAATGTTGCACTTCGTA
CCGATCTCGTGTGTTATTTGAACGGCCAGAACTCCTGAGAACATGCCCAC
TTACGTCGGAAATTTCGCTGTAATCATTGGCGGTTGGTGGCTCCTGCATC
CCATTGCTATCAGAAGAATACTGAGTTCCACTCCCGATCCATGCAGGACC
ATTACTTCGAAGCATTTGGCTTTCCGATGCTGCGCTGTAATCTGATGAGT
GCTTTTGTGAAGGAGGATCATAGAGGGTTCGTCTAGGCTCTGGGTCGCTA
CAGTCATTCCAAGACTCTGGATTTGGCTTCTCACGTTGAATGTCCTCTTT
ATCTTGACTGCGGTAAACATCGTCTTGTCTCTCTTCGTTAACATTATAGT
CTCCACATCCGAAGCATGGAAAGAACGAGCAGCCAGCCTGTTGCTCCTTT
TCCTCCTCAACCTGGAATCTTACCTTATTGGCATTTTTACTTTTGATGTG
CAAGTATTCCAACCTAGAGTCATCCACTGTGTTCAAGGTGTAGTCCACAG
TGAAGTCATCTGTCTGGATGGTGTCATAGTCGAATCCACCTTGCTCTTCC
TCGCGGCGCCGAGCATTGTCGTTGCTAGCCTTGGTGAACGGCCAGAAGTC
AATACCAACTCGACTTTTAGAAACGAGCCTCTTGTCGTTGTCCGTATTCT
TGAGGTTCGTTTGATAAGCTTGGGCCAAGTTGCTGTCTGGCGCAGGAGAT
ATGAGGGTGACCTCTACCGTGGACGGTATTCCTGAACGGAAGAAACTGGG
CGGAGGGATGTATTCCTTTGGTCTTCCGGCCTCTACTTCTTGCTGGCTGA
TGGAGAAAGAACCCTTGAGTTCAGGGGCGGACATCATGTCGTCAATGTCA
GGTTGGTTGTGTTCAACAGATGGGAACTTGTCCATGTCAGAAGTAGTTTC
GATGATTCTCTCGAGTGCATATTGACAACGTTTTGCCTTTGCGAGTTCCT
CTTTCAAATCTTCTGCTGACGGCCCTTGCTTTTCTTCACCATCTTCGATA
GAATTTTCGAGAACAAGCTGGCATTGCTTCGCTTTCGCGAGCTCTTTCAG
CAACTGTGACTGCAAATTCGATATATTGAGGGCAACTTCCTTGGTTTGAG
AACCATTTGAAAGCGAACCACACTGTCCCATAAGAGACTCAAAGATCTTG
GGCTTTCTTGTGATCACTTCAACAGCTGATTCGTCCTTGGACATAGCTGC
GGTTACATAAGCATCAACCTTGTCATCAGGCTGATCCTGATTGGAGCTAC
TTTGCTTTTGCGCATCATCATCATGGGGGCTTTGCGTGTTACCTGAAGTA
TCGGCTGATGTAGAGGGGTTCCGTTTTACATCTTGAGTTGGTAAGATATT
TTCAACTTCTTTTGGTGAAGATTCCATCTGCTTCGTTTGTTGTCGTTGCT
CCACCTGCCATTCCTTCATGACTTTGCAAGCCAAGCACTTGATTTGTCCG
TCCATTGACACAGTTTTCGCTCCACAATCGTTACAAGGAATAGCATTCAG
AATTTTACCTCCATTCGATTGCGCACGAGATACTTCTAGGCAAACAGCGT
CGAGCACTGGGCACACTTCGCAGATCACTGCCCCATCAGGTTGCACCAAA
GTTGGAGACATGCACAACTCACACAGCTTACCACGGCTAAGTGTGGTGTG
TCCCATTAACAGTTTAGATGCCAAGATTTTTCTAGCTATTCCGCTCTGAA
TCTGTGAACGTAAGTCATTGATAGGGCAGAAGACGCATTCGACATGTTCA
GCGACAGAAGCTGACCCATCATGTGATTTTTCCCATTTCGATAATTTGGT
CACTCCGCACTGCGAACATGTTTCCCGAGTTATGTGGTATCCACTAAGCA
CTCTTTCAGAAAGAATCTTTAATGCAACCGGTTTCGCGTTACAAGAAGAA
ATTGGTGTCTTCGCGTTCCCAGTGCTGATGTTGCCTGACAGTGTTGAATG
TTGATGTTTGGCCGATTGCAGACTTGAGTGATGATGTGAGCCACCTTTAT
CGCCGTCGCTGCGAGACTGTCTGATGGAAGTGCTATATTGGCCATTATGA
GTATTAGAATGCATGTCAGGGGAAACGTTACCGTCGCTTGACTCGCGGTG
AAGATAGCTAGGGTGCCCAGGTAACTCAGTGTGCTGTCTCAGTTCCATGC
AACGCCTCTTAAGGTAGTCCAACCTTAAATCAATGTCATCAGATCGAACC
TCAGACCAGGTTTTGGGCAGATGATCAGCTCTGCCCCGTTCCACAGAGGC
CTTGAAATCTTGGCTTCTTGCGTTTAGATCTTGCAATCTAAAATGGACGT
CATTCAAGTTCGCATGAGAAGTGCTGCTGCGGAAGCTGCGCTGTTGATTG
ATATTGTCACTTGCGAATCTAACTGAATTGGGACTGTAGCTACTGATTCC
TGATGCGTTAAAATCGCGTGGGAACTTGGCCGCGACGCCAGTGAAACGTG
GCGTGCTGATGTTTCGACGAGAACTAATATCGTGCATCTTGTTTGTGACA
GCCATGTCATCTCTGGCCGACATTGCATGCGCTCTTCTTGCTGCAGAATA
CTCCTTACCGTAGCTTGACATGTTTCGCTCACGTGACAAATTAAAAGTGT
TATGCGGCTTCTTGGGACTAACTCGAGGAGGAATGGAGTATTCTGGTGGA
TCCAAAGCAACCCTATTAACCGATTCTTCAAACTTTCTAGTGGAGGTCAG
CAAACGCTGTGCTTCGTCATACCTTTTCTTTGCACGACTGTCAGATGGAT
CTTTCGATAGGGTGCAATTAGACGCTGGGGGAGTCAATTGATGGGACACT
GAAGACTTGAATGAGGAAGACGTGTGTAAGGTTCCGTCGTTCAATGATTC
TTCAAACTCTTTAGCTGAGAGTAGCATACGTTTTATTTCGTCGGAAGAAG
TCGCGTGATGGGTGTGAATAGACTTTGATGAGGGAGTTGATGGTGAGCTG
CCTTGAACCGAATGCCCTCCCCGATTCGCTACGGCATCCACCCTGACAGA
AGTTGCTTTCTTGATCAATTCAGCCGTTTCAGTTGAGAATGCTTCTTCAA
GCCCAGGAACCTCATTCAAACCAAGATTGTACTTTGAACCAGATGCATCA
CCAATGAACTTGTCAAAACTAATAGTCTCGACGCCTTGCAAATCTCCATA
GCTATTGGTCGAATCGATGAGGGATACTGTGCGGTAGCCAGAATCTTTTC
CTCGAGTTACTGACGTCGGCGTCGAATACTTGGCAATCAAATCGTCACAA
TCATTCAACCAAACTCTGCCCTGACTACTATCGACCATTCCGGCGCCGCT
AATGTTTCGCGAGGAGAATTGCTTTCCATACATTGAATGCAACTCTTGTT
CCGTAGATCGATTCATGGCCGCTCTGTTGCGGATTGTGATTAATGGGGTA
TACAATATGATGGTGATTAGGACTTGGCTTGGTGAATTGGAATGAGGGAT
TAAATCGCATCAATGTCGCTGCCAAGAATGCAATTGTTTTCGATTTCTGG
ATTCGCCTCGGCTTTCATTGCTTGGTTAGTAATGGTTTAGGTATGAAGGG
ATGCCTCACAATAATGGCGCGAAGCGAAAATCTTACTGACAAATTTGTTT
TCGACTCAGACGTTATTCCATGGTACGGTATCGTACAATACGTCGTATTC
ATGATGTGAGATCGTGTCCATTCGTTAAGACCAAATTTTCGTTACGGTAC
TTTtacaagtttaggtagagtgttgacgcaccccattttgtaacaaaagt
ttaaaaattctcgctaattttctttgacaaactataacattttccatgtt
gtctgcacgccaattttgcgtgaaatactacaactccttaagttctgatg
atcattttgatatatatgacatgatgggtatgctgtgtcatcgtcctctt
caaatttctcgccgaaggtgtgtggtcatgcaaaaaaacatcttcgccac
atggagcccccatgctattgtacattggccgtactttcgcaactgttgga
taaaacccacatcaacacttcatcaacaatatcagcccactcccaacatg
tctaaagaggaggccgacccaaaggccatgaccaaaaaggctCCCCAGGT
CCTCATGGACCACTCTAGtaacaaggagccagatgccacagaatttttag
aagctctcaattgacacaacatttaatacatttaacaactattcttttac
atgcaagggaacaataaatgacataaattaataatacataattgatgaaa
caatctaatacaattattgggaacttatatgatttgtcttaaatagtcta
atattaattgcctatactttcaacattgccctctttgttgtcaaatctct
gaggttgattgttggatgaatcataattacttgatgatgtatgcttgggg
tggctgtgacataggccaattatctaccttaactggtaaacccaaagagg
ttccaggtggaacctccaatggtcctcttccctttgtgtaacacaaagga
agtacaatagtcataagatattgtttctgagaaacaatattcaaaagaca
atttctttcttgagaaacacccatatacattataggtgtttcttagacaa
aatattcaagagaggatttctttctcagaaaccttctcatgggacagttc
ctgttggcagttgagggaaaaggagcagccatggaactgccctaaatcac
ctccaatctctaacaggatcacctgtgcttggtgatgcatggattaccta
gtgtaccatacaatacctatttcagtagtgtaactctcataattaaaatc
tttcaacaacatgtatctacccgtttactacatagaagaaactacagcaa
aacggcttaggtcactatcaattgatagccttcgcacaaccagattggat
cgcctgtccgtcgttccaccatccatcatccatcagctgttgtccgtggt
tgaccgtgataggttcgtctgtccgtcgtccattgtagctcgaagccgta
caatacacttggtgtgttacacgtggcgcaacttgtgctgcctgacccca
agagtagcaacagccacagctgagccccgagtcacgtactcagccagttg
aagtgagtttcactcaaaggccggcacatgtttttttgaaacacgtagcc
gaaaagaattcccctgtacgtcagtgatgactagatcccacttgacacga
gtatactccgctattgttagcagagcgcacatttagcacttagtgcactt
gcagtaaagaaaaagaccactcgtgacgtactatacgcacttgtggcact
aaagcttacttgccattagagctcgtaacagcccctcagtgaatgaggag
gcaataaacataaatgcctcggtttattttttatccgaatgagcaatatg
tgtgtagtctatttttagacctaaaaacacgattagacttaaaattagtc
cgtacccgtgatcacatgaagatgcagtgacaccacggagtactaagtac
ttatagccttagggcagtacaatatcagatcttctagggcataaaatgac
cctatgaagaatcgtatggcctctaaggcctaaaaaggttgctcgtgacc
ccagagaggtttcggtcatttgaaggactcgcgatcccccaggaagttct
cgtctttgaagtgttgggtactccaaggatccagttcccttgtttgttcg
catggtggcagtgggagtattgatgcaacactgcacgggcataagttggg
ggcgggactcaaggtttcaaggttggttgagcaaaaacctcaaaggaaga
tgcagtcgcacaggactttgtcccacgatcacggatcagccccattaaca
tgggagcgcatcacggcacagcccagttgatgaatcctgtagttgcacag
cccgcgcgatcacgatctcaaaaaaacgaccacaaatagtgagtcctaga
atcatcgggcacagccgatgatcgcaaaggaccagcctaggagagaacat
tgttcaactccgtataagggcataggagcgcaatgtattgccgggtcctg
gtcaaaatgtcagagtgacgcggagtattgtctccaagtcccagcacgca
tgggggcgcaagaaggacccataaaatgactacgtgttgtgccccagaaa
caatctgagcaaaattctcacaaatttccgatttgcgcaagaatgctgca
tacttttggcggttttgtcaggaaaacacgcaacttgttgatttctttct
gaaatccaagcaaaaaagtgagaaatgtccacaaaagtgagaattcttct
catgttggattcctttcatgcatataagctaccgagctttgcaaaaagga
aagaaaagctagttggcttacgaatagccactgcacaacctctggtcgga
ggaaagtagaatttagagcccgaaaatacaaattcggaattatttaattt
taaattaaagagctcgttagagaaaaagcttgatcaaaattctactgtca
cgttaaaataacctgatagtcaaataccttgctacatgtaaaaataaaac
aaaaatgccaagaaatcttctggcatcatgaattgttttctcaagaagat
gaactcttctcccacgtagagaaacgtacacatgtgccatgcgcactatt
cacaagcaatggtatcaaaaaaagcaactggaaatcaaaccatgttgggt
ttcgaaccccggacacggtgttgctacagtaacagtgaaagcaagatgga
cgtaattccaagcttcccccatgttccaaaattaggaacatccatatgtt
ttccttacccagctaggcaggtgtcaaactcttggcgcatgcaggatggg
ttcttcctactcaaaaggaagggtaaaagtcacacaacgttttttttatt
gcgcaagcagtaaattcctgtcaaacacacttttctgagtacatgttacc
cagagtgactaagccagcatacgacctcagtctttgacaaatgcaagaac
tgagtttgaattgttctagattttcgaacaaataacaaaataaaatatgt
taagatcagttttaccttgccagtgataattgatgcaaagtctgcaaaaa
tctgtgaaccagagttgaaacaaaacctggacacaacataccacgcacat
agctaaccacttaagtgcaggactcttcttgagcaaaaatactcatgatc
ccagagctaaccactcctgtgaaaaactcctctgggggttgagtaaaata
gcagaccttccaagctgtgtcaacataaaagaaaaagacaaacacttaca
ctacaaactcaatttcatacacgttactgaggtttctcatgaaagaaact
gtttgatgaagttcagtgtgttggaagaacgtgcctgtttacctctattt
ttcaaacgaggtaggtttacagcctatatagacagaggacaaccagtcca
aaagtcaagtaaaaacaacgaggacaatttaccttggcgactggagggtt
tcattgacagccgttgtcagaactggctgtacaacaacagaacacccaaa
caaacataaattactgtaaatcaaaaagtgattcttaaaataagtgaaaa
tggacaaaaagttaggaaaactgtctaaactcaaaagattccttacaata
ctgtagatgttgctatgttcaactctgcaaacaccataggacttcatgaa
aagtcaacaaatcatagactagatactgacgcatctggaacccgttcatg
cctagaatcactgaagaaggttatacctactcagagctagcaataacaat
catgggttttccatgtgcctcacaagcacatacaatggagtcaatgatgg
ccatactgttctcaattgaactcatttggagtaatatgatattctccaaa
ggctagcttgagagaccacattaaacaaggttaggatggacttaccaagc
agcgagtaaaggtttgcatgacaaaccaatacacaacatctctgcacaaa
gacaacaagggcttaataacagacccaaagtcttctcatggcaaaagcac
catgcttactagctgatgaaaactcgctaaacattcacccatacagggaa
ctcatgcgatactgggtggtccagtacaagggagaaccttgggtaagaca
atatgatagtctcgcctcactcacaactggaattgtagaggagaaggtac
acagtacacaaaagagagacacatgaatgttagacatctgttgttttttg
catagtgcgcatgcgaaaaaaatgtcaagcgtcaagactctacctaaact
AGTATTGTAtatgttgggtaccaaatgggcaccggccccgtgctggaact
gggacgtcattttcgccccgtgctggcactgggacagaaacagccccgtt
gtggcaccgtgccagcacggggcgaaaattgcgattttgacgcggcccgt
gctggaactggtcgccccgtgctggaactgggcgccccgtgccggaactg
gactttcgacccgaaaccccgaattgtcaccggccccattgtggcaccag
agccaccttggggcaccccaaattgtcactagtgccagtttggggcgccc
caactttcactgaggagggtacataagtatgtagtttgaaattcgatggt
gttttagcactgtaaatgcagtgccaatttgggaagtcccaaattggcac
taatgtagtaacatgatttttccttttaagacgacaaAATCATTGTCTAT
CCTTAGACAACACTTGTGTAACGTTGCAAGTAGGATACGTTGAAAGAATA
TAATAATACAATTAGATCTTGCACGACAACTTTCCAACTGCCACCCTCAT
GTCATACAGTACAAAAAACAGGGATTTTTTCATCAAACGTATATGCAAAC
AGCACCTACTCACAACCTCTTGGACCCCACCCCAACCACACTGGCAGGAA
CATACGAATCCTCACCCGCCATTTGGGAGGGAAACTCGCCAACGTCCAAT
GGTACACCAAAGGGCATTCCACCATTGTCCTCTCCCACGTCTTACGGACA
ACCTCCATGCCATGAAACCAAAGCATCCACCCATAACAAAAACATCAGTG
ACCCAGATAACCAACCACATCCCACCCAACACCGAACCAAACATTCCAGC
AGTGGCCATATCTTGCATCAATATCGACGAATCACCAACTTCTCTTCCCA
GAGCAACACCCAAGAGTCTTGCGGAGGGTATAGACCACAACAACAACACC
GCCCTAAAAATCAACGCAATATTCCTTGAAGCATTATCCTCATCAATAAT
CATATTCTGCGCCGAATGAGAACCGGAATGAACAAATCCAATGGATTCTC
TTCTATCACAAACTATCGTCCATTGAGGAGTCATCTCCAATACCGAGGAG
TGGGAAGGATGCGTCCGCACCTCTCCCAAAAAAGAAACCGTCGAGGATCT
TGCCCTGATATGAAAAACAAATATCTCCCGCTGTACAGGACGACATGAGA
TCACCCAACGGCCAATCAAACAACGATCCATCCATATACTGAGCAAAGTA
ATTAAAAGCTGCTGTGTCATGGAGAGCTTCTCACACGGAGAAAAGAAGTA
TCCACCATGTCCAACGTAGATAAAATTATCTCTCGTGGCCGCGACGGCGC
GAGGTGTGTCCCTCAATAATTGCAAGGTTTCGTACCTTTATTCCTCTCCC
CAAAGAATCGAGCAACCAACGGTTGAACAAAGGATGGAGGAGGAGCTCTC
CCGTCCGGAACAAAGTCCACAGGATGAAAGCTTTGATCGGATCCAAACGA
ACACGCAACGcctcctcctcctcctcctcctcctcctcACCATCCCCCTG
AAGAGGATCATGACGATCCAAAGCCAGCATCGTCTGCTAATGTTTGACAG
TGTCGTGTGGAGATTTCGGACCATAGGCAGTATTGGGTGTGACGGTGGAG
TGTGAGTGCGCCGGGGAGGGACATGCTGACGGCAGGATCGGTGGCGAGGG
TGGAGATTTgttgtgagtgtgctgagttgaccaaaaaacgcgagcgaaat
aatgcaattactgcgagtgcgagaatcgcagttcgtgtgggtacggtggg
tgatgtgaaagatgcatgtgatggcgatgctgtggatgcaaaaagcatgt
gatggcatgaagcggaagcgagcagatggcctatctacttaggtcagaaa
agcacatcagaattttcgtgttctggtaccctaactctctacttcaactg
aaaacgcgcctcggatcttcactgacagcatttttgcccagtgccacaac
gggctgtttttgtcccagttccagcacggggcgaaaatgactagcacggg
gccggtggccatttggtacccaacataTACAACacgtcctctgcacaaga
aaaaaaaggttaccataccataggatcaaccatagccccatagataaatg
aaaaaatgtaaatcggagtagaTTTCACTAGCATTTTGTCAAACTAATTC
GCTCATCTATAATGTAAGGCTCGTCCTGTCAATGGATTTGGCTACTTCtt
tgtctactattttgtctacttgtcagcttactttagatacctggatagat
cgatttagactcctagatcgagaaaagtaagaaaaagtagcgtcaggctg
catgactgacaggaccaaaattcacggacgctacgtaccaaaattgcccc
acctgtccactctatgtcgtcttttatcattttttgcatcatccttgtac
aaagatggcccaggaaaacccgcatctgcagtcaccggtagagcacgctg
agccaacttcagatcccttgttggatcttgcgaactacttggacgcagtc
acttacttctcctttctgcagaatcacggttctacgcccactgctaaaca
ggcccaaatcatgaaatcaaaacccaagtccaaagtgcccgctagccgca
agaatgaatgtaacatcatatcgagttacagcaaacgattgtgcgaccag
cacttacatcaaacgcttttgacgttatgatgcagctgaagtttgcatta
tgtcgtgcgaacgcagcactttaaggaaaaaagtagacgattaacctcaa
tagatttggtgttttgtgtgtggttaattgtctactttttggttttggag
ctactttttttgggcggagcccatgatgtcaccaaaacaaaaatgtagac
aaaaaagtaccatacgcgaaaaagtaggctagattttgttgacaggacat
gtCCAAGACGAAATCGGTATCCATTCCTAATTATGGTACTAAGTAGCTTT
TTGACCTGCGAATTATACTGTAGCCACACGTTTTGgtgccaaaactgaac
gctgtcagtcttccagcttgtaccattccttccaaaaatcaagccttcta
ctattgtaccaaccgtccatcattgacatcgatcaccactgctctccggc
tgatgtgtttgatgtcatcttctttctaaaccaaaagatggcgcgagcca
taaatcgacatgtcctctgttccagttgttgtcatgaattgactgccatt
cttggtgggCTGcaacaatcaacagtgacagcaattgaaaaacaaaacaa
taaaccataattttttggagtccacccttttgaaatggcaccccaactga
catgcatccgtcactccttctccattcaagagaaaggtgacaaagtgtgt
ttggttcatacattgatgtcaaagggatactctcccagtcatgcatgcag
cagcgttggtatttccaggaagtacttcggttgttgtaaaaaaacaatca
agcaggtggaccaacttctggaagtgggcggtaatgtccctttcaacaac
accgggtcggcaaagagagtgaacaagggacacccgagtatcctctttcc
tatcaaggaagagttggcggaattcatccaaaggttctgtgatcagggag
ttcaactcaccaatcacatggtgatgagagaggcatctcccttgctaccc
gcattagcagaaaagtcctttcacgccaaagaacaagctatctatcgtct
aaccaagcagcttgggtttacttgccgggttgagactcacaccactcaga
agcacttcaaagaaacggtgcacactttgcaagatttcatggcaatggtt
cgtcccagactctgcaacaggaacagagcagacatcttaaacatggacca
aactcccatccagttcttgttccactctcaaaccacattggacacccggg
gtaagaaaaccattcaggtgcatgcgtcaacaactgacacaaaacatgtc
agtcttgctgccactgtgacaggaggtgggagaatgttgaccccattcat
tatcttcaaggggaaaccAAATGGCCGGATTGCCAACAGAGAATTTGATA
CCTACCCAGCTGGCGGGAAGTATGCATATCAACAGAAGGCTTGGATGGAT
GAGCCCAACATGCATGCATGGATTGCCGTCATGTTGACACCATACAAGGA
GGAGAAGGACAAATGCAACCCAGGTGGCCCACCCTTTGTTCTCGTGCTGG
ATTCTTATAGGGTACACCTCatgggttctgcggtgaacagaatccagcag
atggggattgaaggattgcacatccccggtgggtgcacttacctgtgcca
gcctgttgatattggcatcaacaagccactaaaaggggcaacgcgtgcaa
agtgggaggcctggatgacggatggtgatgggatagtggacggggttgct
agagagccacctcacaaacaaattacggaatggttagtggatgtgtacca
aaacattccacaagatgttggtcgcaatgcatggttaacgcaaattatgt
gtagttttaattttaatattaagattattgtaattggtttcattttaatt
gttaatttaatactatttaaattggtttcatgtaatcacaactttaattc
ctttcaagagcttccgcaatcacatataaccacagttgcggtgatagagg
tgctgcttcgctgagttcatgtcattgggaagcacaacctctctgatgat
gaccgtgcacccatccaaaaactgtccgcgccgtcccatcgcaaacgctc
tcactgcaaaacaaacacgacacccatctgatccatcagaatgcatcttg
taacatgcgaggtttgttttgtcgaccagtcgtatctggagcttcatcct
gactccatgaaagttgtcgcattccaagaccaaggcattcccacacccaa
acggatgaagactgcctgagcgcccattgtcagtacggaggaaaccaaca
agaacaacttcgtacaccatgatttgttctgtttttgtggtggttcggtg
ttgttgtggttgatgtgtgtcaccacacatcacgatgtgtggtataagtt
tctagggaaaatggcgtagcccgggaaccagaatgaattacgaggggcaa
tacacattggcatgatctaccggactaaggctagaactttgtaatgtgca
aagtcaatttaatgagagatgagagttaagtgcacgaaaagtccattttg
tgatcagtggacaagctgggccttaTGATCTGCAGACCCGGTGATCCAAA
AAATGGTAAATTAGGAAGTACCCAAAGTATGCGTGTTTCTGTTCCCTGTT
CTCATGAACAAAAAAGACGAAACATATTTTTTCACTATGGTGGTGAAGGT
TGCAGATTGGGAGCAGACAAACAAGAACAATTGCAccgttgatctcacat
gatcccccctcccctcaaacaaacaacatctgacaatactctctgcgaat
gagagaaatttagtggaagtgagatgggatactttaatttatggttctat
tttgaaacaagaaacatgccaagaaTCAACAGTCCGTATAAATAAATCCA
TCACAATCATTTGAAACAGACAGACATGAGGACCTTTGTGTCTGTAACAT
GATtcttgctacaaataatattgctcttgaatcagcactagtaatcatac
caatataagttgaatgtcatcaaagggaggtctctgtcacattgaggtga
gccacaagaaaaattggtaggtcaaatcaatttgacacagagattccccc
atcaatgacatgcacctaaatttttaatatcaaaagtgctgatgacaaga
gtggcattgtgtatgcaagatcacatgtgctgattttttgttggatgaca
tctagaaaaggcttaatagtactacaaggaaatgattgatgacatgtagg
tagtcaaataatcatatttgagaggagacatatccatctgctttaattgt
tcttcaacatatgaaattacctccgtgactcacaagagaattccaggaca
ggtctcacaatttatatttttcacagaaggggcataaaaaaatgatcaag
catttcatctgtgttctcttacttcattttttgtcaacggatgagctcat
aaacttttagacatgccatttctctttattgcaacaaatgataatccaaa
gatatatatatatgtgtgttgtaagtttattctcacacaattcttgataa
catagcaccaaatatggatgtgcttgcctttcatttacctccttcttttc
atcatgttaaccacattatgactgatgacatctctctatttgccaatttt
tacttgatctcattaggagagtgcaaactcaatttattatggctgaatta
tggctgaataatggctgtctaataacttggcctcttcagattttgatgca
ttggaaaactgaacaggcttcatcttaggagtgtaatgtgtctggttgac
ctgagccaattcgtctttaaaaaaatatcacgcgaaaattataggtagtt
tcgacaggtgtcgaagatttgattttatgagctatatttgtgattattgt
gaggatggaagggcagtgggactgcaattccaatccaaatgatgcaaaca
aacattgtgtagatcctactcaaaattggtatgtatatacccttctcaag
ggtgtgctcttgttcagggcaatgaacttctgtgttggggagtccttgcc
atctggagcagggcagtggactcctgtcatggggagtccatgtcttttgg
atcaggggcagtggactttcctcctggggagtcctgagaatgatcctatt
aattttagtaccttagggtactaaaaatggcagattcttggcctatgcca
ctcgcccccacgaatggagtatcaggtaaaaaaggaaccaaaaaaaccta
agtgttttaggtaaaaaatgggttctcatgagagtaactataaggaacta
aagagtttgttaaacatgtgtaacaagtaagtgttgtttgaagagggaga
gtccgtttttgttgttttgaaactggcactttaatacgggttttaagttt
ggttgttaaaaaaaggtgtaactcttcgtgtattcagtctttctgatttg
gttccgcgttgaatcctgatggtgccattcgtatgaactgatgtgatagt
ccaaggatcacttcatatcttcacctttgtgaagtataccatcttttcta
agaagtacttgatcaccaactttgtagtcccaatcacggcgtgagctatt
ttccagttctgtgttttggtctatttggtgttgcctatattctccaattt
tattccagtcggccaggaagaggatgtcgaacaacatgtcccgaccaaag
atggctgcacctggggagccttttagtactgtgtggtatgttgagcgaat
ggcccaagtgaccttcgtcatgatcttgtctatatcgcttggctctactg
aaggggccgtatctatttcagctgtttggagcatcgatgatatcacctga
tgcacttgttctagaattgcatttgcttgtggattcttgacactggtagg
cttactcgtgatcccatatgagtcacatagggctttgaagtgaagtttga
attcgcttccattgtcataaattatgtatttacaacgtggatacctacta
aaccaggtcttgttcactaagttgctgatcattgctgatgacttatcaaa
gtatgctaacttaggttcctcatgggtccttttacccttccgcccttttg
tatccaggggaataatcgcctcggtgattaccggtagttcaactatttca
aaccagctagaagctgggtcaatcatagtcagacacatgaaatcaattac
tgttccatctttacgtttgattgtatatgggccaataaggtccacacata
gtacatcccaagggtttgtgatggcgaatttagtagggagtttctgtgct
tatgcctcttgttgacttggcatccatgccagtttttgacatatttccgc
acggtattttgcatacctttccagtacatcacagcacgaagggtttcttc
gagtctagtgtgtccagggtgctgtagatagtggtgatacaaactaactg
cacggtgttgaagatcttttggaatgaccatctttccgtccttacatagg
agtcatgtacttttgaccaattatgtcgagtactggtctttcagtgtctt
caagctgacataaagcttttgtgcttctgcaatctctcgtactgttaatg
ggtagattacatcttctttgctgcggtttgcaaataccagattcatttcc
tcttggtatgcagaggtgtcaattgcactctcttcttgcatggtgtaatg
acaccagcatttggtgaacatcatccagttctcgtgctcactcggtattg
gtccgatgtctaagcgagagatggcgtcggcaacagtgttatgtatgcct
ttgatgtaaacaatttcggggccaaattccttgaggagcaatctccatcg
gtagacacggtcagaggttaatccgagggcgtcttgaattagatttttat
ggtctgtgtagacttttaatctttgtccccacaacatgcctttgaactcc
ttgagtgtttccactatggccagtagttctagttcggtcacgctgtactt
ctgttgcgtcatcaacagcttcctgctgaagaacgcaaggggcctattac
cctgggtgataactgatccaagttgttttgacgaggcattagtgtatatc
tcaaattccattgaaaaattgggataggctaagactacatccctggcaat
tgaagtcttaacgtcatcaaatgctttttgatgcactgtgtcccagtacc
atggacgtttcttcatcttgttggctctggtgaccttggtgtgaccgcac
tctcctaccagtgaggtgagtggggcaagcactttgctgtgtcttgccca
aagatctctatagtactggaccatgcccaggaacttacagaggtctttga
catttttcggcgatgaaatcgcgagaatcgcttctaccttttctgctgtg
gtttaatccctgtttgtgtgagggtataacctagatattctgtttcaaag
gtgcagaatgacgactttcgggcgttgattcgcaagcccgcctcgcgtag
cctggtaagcaccattttcaatttgtcaaggtggtcttccaggtttgcct
ttgtgatgcataacaaatcatcaaggtaagctcgtacgaactctaaggct
cccattagtgttgacatttttgcttgaaagatgtctggtgaacctgcgat
gcccattggcaaacggaggtaggaatctttgctccatgggaaaatgaggg
tacatattttggatgaatcgggatccaatctaatggtataataacccatg
tttaaatctagggttgtagcgtaggtaaatccttctagctcttgcaggac
tgtactgattttgggtaatggaaacggctttcaaactagtcgtttattta
cttctctaaagtcagtgagaaagcgtacagttccgtcttgttttccagtg
atgaatgatggtgaagcccattccgactcgggctgaaactctaccactcc
cagttcgcataatctattcagttctttgatagttgtttctttgcaagatt
ttggtactgggtatgtcttgtcacgatatggctttgcgccctccttaagt
tcgaaggacacaggctctgtgttccaatcacctagtgttccgtcaaaaag
ttcctcaaattctgtgagtaactccagcaatgagtcttggtcttggagac
ttaggtgagtacaattggtgctaacaattgattggaggtctgccttttat
aatttgcatctaggattttaactacccgctgtgtcgcttcctgcgtactt
tgtggttcatttgccatgctgttgttaacagcccaggctttatccaagtt
tgatgaagtcagactattgatgtctctcattggcaaaatgatgtgatcaa
tggtaatttcttttgttcgaaaatctagaacaattccgagctctttcatg
gtttgacatccaagaatgaggtcgaacgctggctttgccatctttttctt
attgtactctactacatcgggagtcactgtgtactccttactgttcgaat
actcaaagaactttaagttgacttcactccttcctttggttaggaagctc
ccattcgaagtgcgccaagactttggaacctgcctagccaagtaggtaaa
gtgtttctccgttccttttgcatgggacaggagatcaccatcagaccact
gtctagtaggatcctgatgactgtgttactggtacaacgccctgtagagt
gttcgatgttcttacgggctggattttcagtcgctttgtagcgtgcttgt
gctactacagtagtgaccggcccttctttacctgtcaaagggggttcaca
ctattaaaaagttcacctgacagttcagggtccgacaattcggcaattgt
ttcactctgtgtaaggttggctggaagatttcctagttcttctgccggat
tcggattagaacatatattgtttgaatcagaaaatgttatgttggcactt
ggggaagttttaatcagactaagataagtgttcatcatttcattacaatc
gaatttactacacaatttcttagtactccccaacccatcatctcaagatg
agtctgaatcatcactgtcactcatgtcgtgatgcttatgattctttttc
caatagcgcgtttcattttcttgttggactttgtaagtttgtcgatttta
gcggatagctgtgcatagctacttcctcctcgagcaggtctctctagtcc
acgagagtttccatttggttttctccccttgaagcttgactttggggtcc
cattggagtcatacttccggcaatccggagtgttgtgggtggtatgtgcg
cccccatgtttcttgcagagagaacagtacttctctgtgcaacgtttctt
cggaatccggtcactaaaagagaccatcttcttcctagatgagtcattag
ccttggctacagtcttgggtccttctccaaccttcttggtggggtgggcc
ttctcgatgcattcaaggacttccagaagttccctgacactctgtggtac
caaggctccactgagctcctattggtcctgccagttcctaggaaccatcc
tgaggatgtggcttgccaagttggcatcatcaaatggcccgcatactttc
gtagaccttgcagcctttgaagagtaaaacaggcacggcaagagttccac
atacccgttaaggcgttggatcctctgcacaaagtccctgatgggtaccc
tgtttggtttcttcagcccattgctgatgtagaaacgttcctgctccgct
gcatcggtcctgaagacggtctgcagatgcaactggacacactcctgaaa
ggaggtccaagatgccgggcgtattgtgggatgctcggtcccatacacat
ctgtccagggttcacagttgatttgatccccaacgatggtggtccaagga
cgacaggcagtctccaacagttgagtggagtactgcaggaagatcgcttg
gtctgcagacactatggcctcactggtgtggattttagcagcagttgctt
tgttccacgactggaggacgggggaattttcatccgtccctttgaacttg
gctttggccgcagtggccgcaatcagtttttcctcagcctttttatctgc
cttgcaggcttccttgtagtccgtgtctaagcctctctgggaaataattt
ccattgaggtctggacatggttgaggaactgttcaggacttccctcgtcg
aagacggtgacagacaaggtcattttgttggagaccttgattttgttgat
caccttcggggtgtccatggcagtgggaatgtaggaaatgggtggcttgg
acctccctgctccctgaactccgtccacactcctgtgacttgagtccttc
tgggcttgacttgcttgacaacatcctctcaatggcctctccaaggggcg
tatttgacataggccaattatctaccttaactggtaaacccaaagaggtt
ccaggtggaacctccatggtcctcttccctttgtgtaacacaaaggaagt
aataatatcataagatattgtttctgagaaacaatattcaaaagacaatt
tctttcttgagaaacacccatatacattctaggtgtttcttggacaaaat
atccaagagaggatttctttctcagaaaccttctcatgggacattcctgt
tggcagttgagagaaaaggagcagtcatggaactgccctaaattacctcc
actctaacaggacacctgtgttggtgatgcatggattacctagtgtacca
tgcaatacctatttcagtagtgtaactcttataattaaaatctttcaaca
acatgtatctacccccactacatataacaactacagcaaaacggcttagg
tcactatcaattgatagccttcacaacaaccagacggacgtctgtccctt
gctccaccaccatcaccacactcttttcggtggttgaccatggtaggttc
gcctctccccgtcccttctttctgaaccgcccaaacacttggtgtgttac
acgtggcgcaacttttgcttcctcacccccaacagcaaatgccacagctc
agcccccaaaacccagccacctgaatgatttactcacaggccggcgcgcg
tttttaaacacgtagccaaaacaatcccctcaagtcagtgaggactaacc
cacttcacacaagGCGTATTTacataggccaattatctaccttaactggt
aaacccaaaaggtccaggtggaagcccaaggtcctcttccctccacaaag
aaacaaatctaaaatttttcttaaacaaatcaaaaacaatttttctttaa
aacccatatacatctagttttctttcaaaccaaaagttctttctcaaacc
tctcatgggacatcctcttggcagtttaaaaaagagcagcatggaacccc
ctaaatacctccaactctaacaacacctctcttggtgatgcatggtccta
gtgtccatcaaacctatttcatagtgtactcttaattaaaactttcaaca
acatatctacccctttactacaataacaacacacaaaacgcttaggtcac
tatcaataaccttccaaccaaccgaccctctctctttttttccccccaca
ccacactcttttcggtggtttccatggtaggttccctctccctcctcctt
ctttctttccctccaacacttcgtgtgttccgggcactttttcttcctcc
ccccaatagcaaatccacactcgcccccaccacccactcaccatttaatg
atttactccagccgctgttttttaacacgtaccaaaacaatcccttaatt
catgaggactaacccactttacacgggtatactcccctttaccgcttagc
agagcgcatatgtagcactaagtgcacttgccgtgaaaaagaccacttgt
gacgatcatacgcacttgtggcagtaaatgcttacttgccatatgaggta
gtagcagcccctcattaaaaatgaggaggcaataaacataaatgcctcgg
tttaattttttccgaaagagcaatatgtgtgtagtctatttttagaccta
aaaacacgattagacttaaaattagtccgcactgcgtgatcacatgcaga
tgcagtgatgaccacagagagtactaagtacttatagccttagggcagta
caaaaaaagatcttctagggcataaaatgaccctatgaagaacgatggcc
tctaaggcctaaaagcttgctctagacccgagaggtttcggtcacttgaa
agactcgcgattccactggaagttcgcggttctcaggtttccaatgtgta
agacacatcctaaagggaaaatgaacgccgcgcaggacgtagtcccacga
tcgtggatcagccccattcacatgggagctggagcgcgtcacggcacagc
ccatttacaaaaccaaaacccgcgacacagccccgcgacacgactgaaaa
aacaccacaacattgtcctaactcgctgggctcagcccatgtgcgcgttc
gcgacagcccttgcgcacgactgaaaacgaccacaacatgcctagacttt
ctgggctcagcccattttcgcgatggaccagcctaggagagaacattgtt
ctactcccacatgggcataggtgcgcaatatattgctcgcaccggtcagg
acgccagagtgacgctggagtattgtctccaagtcccagcacgcatgggg
ctaagaaggacccataaaacgactacttcggccccaaacaactagcaaat
tcgcacccttgcaaactctctttctctcggtcgcggccccacaccttaca
aatctccacctcttcaactctttggcggtttatcaggaaaacacgaaaaa
cttgttgatttctttctgaaatccaagcaaaaagtgagaaaagtccacaa
aagtgagaattcttctcatgtggtatccctttcatgcatctaagctacca
agcttggcaaatgaaggaaagaaagctagttggcttatgaatagccaaat
gcacaacctctggtccgaggaaaatagaatttagagcccgaaaatataaa
ttcgaattatttaatttttaaaaaaagatctttctagaaaaaaatctaaa
aaaatactaccaccacaaaaaaaccacctaataaaaaaacaccctacaac
aaaaaaaaaaaaaaaaaaaacaccaaaaaatcttccatcatcaataattt
tctccacaagaagaacaactctccccccacaaaaaaacaaaacaaccacc
ctgcaccactcaccaccaacaaaagcaaaaaaacaacctgaaaacaaaac
caatttgggttccacccccacacacggtttctccacaaaaacagaaaaaa
aaaaaaagacagagccccacccctcccatgttccaaaattaggaacatcc
atatgttttccttacccagctaggcaggtgtcaaactcttggcccacgga
agaggggctcccccccctaaaaaaaaagggaaaacacacaaggttttttt
tttgcaaaaacaaaaaacccctctaaaaacacactttctaattacaaata
ccccccagagctaagcaaccatcataccacctccttcttcaaaaaaacaa
aaaaagaataataattctacaatatcttccaaaaaacaacaaaaaaaaat
ataataaaaacaataccaccccaccaataataaatgcaaaaaacccaaaa
aaaatcaaccaaacataaaacaaaaaaaaacacaacacaacatacccata
acaaaccaaaccacttaagggcaccactctacccaaacacacaacaccac
ataacaaaccacaccactccaaaaaaaccccccggggggtaaaataaaat
accatcccatccaagccaaaacaaaaaaaaaaaaaaacccccccccccac
aaaaaacacaatcatacatgttactgaggtttctcatgacaagagaaact
gtttgatgaagttcagtgtgttggaagaacgtgcctgtttacctctattt
ttgaacgaggtaggtttacagcctataaagacagagcacaaccagtccaa
aagtcaagtaaaaacaacgaggacaatttaccttggcgactggagggttt
cattgacagccgtcgccagaactggctgtacaacaacagaacacccaaac
aaacataaattactataaatcaaaaaagtgattctaaatataagatatgg
acaaaaagttagcaaaactgtctaaactcaaaagaatccttacagtactg
tagatgttgctatgttcaactctgcaaacaccataagacttcatgaaaag
tcaacaaatcatagactagatactgacgcatctagaacccgctgtgccta
gaaaaactgaagaaggttatacctactcagagctagcaataacaatcatg
ggttttccatgtgcctcacaagcacattcaatggagtcaatgatggccat
actgttctcaatagaactcatttggagtaatatgatattctccaaaggct
agcttgagagaccaccttaaacaaggttaggatggacttaccaacagcgg
taggtttgcatgacaaaccaatacacaacatctctgcacaaagacaacaa
gggcttaataacagacccaacgtcttcgcatggcaaaagcaccatgctta
ctagcagatgaaaactcgctaaacattcgcccatacagggaactcacaca
atactgggtggtccagtacaagggagaaccttgggtaagacaatatgatt
gtctcaccacacacaaaacgaaaattggaggagaagaggcaccccacaaa
aaaaaacagactaattttagttatttattacctcccccaaccaatataaa
cccccacccacgctgggtgggcttgctttctatttaagcctgcttgactt
acttcaaataaaaaaaataaaaagaaaaaaagaaaactaaaccatgacca
acactaacatcatcaaaataaataactctttcttaataaataactcactc
acactcaatcaataactattaattcactttcttgtaattaccacggttta
tcttccttcataaccatccataaaaaacacagatgccatccggaaggaag
cactcattcacccacccccgggggtcttttcctaaaaccaacgggaggcc
caaggaggggcccatttttccccaccaacccaaaaaaaaccccccacatc
accacaccaccaaaacaaaacccaaccattatttttgtaaaaccacagca
catatagaattgtgagtatccctagttaaacaggaatatcatctcacaca
aaaggataagtcaaacattttatctgccttgcaggcttccttgtagtccg
tgtctaagcctctctgggaaataatttccattgaggtctggacatggttc
aagaggaactgttcaggacttccctcgtcgaagacggtgacagacaaggt
cattttgttggagaccttgattttgttgatcacttcggggtgtccatggc
agtgggaatgtaggaaatgggtggcttggacctccctgctccctgaactc
cgtccacactcctgtgacttgagtccttctgggcttgacttgcttgacaa
catccttttgattgcctctccaaggggcgtattataaaacaaggccttga
agaaggtcttgggtgccttgttgaggttagcttgaaaaagaattttttaa
atttataaatttataaatttttcttcttcaacttttatttcttgaaagtc
ttgcttccgagtatttcgcgagaattctcgatcacgaaattaatccgact
cgtaggaatccccgattgcagaagtcgatcgcttgaagtttatcgcttaa
ctcgctgatcgcgagaaaaattttggagagctcgtcgatcccgaagccgt
cggaattcgtcgatcgcgtagctgattttggagagatcgtcgattgggca
aaaaatcgtattactgacacaaaaagttaaaaattgccgcttgcgataaa
aaattgttagagtacctcgtgtcggaagggttggatgtcgatgacttcgg
tgcgcgaaggtcgcaccacagttatctatagatagtgacctgagccgatt
cgtcgtaaaaaatatcacacgaaagttataggtagttttgacaggtgttg
aagatttgattttatgagctatatttgtgattattgtgaggatggaaggg
cagtggaactgcaattccaatccaaacgatgcaaaccaacattgtgtaga
tcctacacaaaggtattttatatttatggtcaattatggtcactttctgc
aaatggtcacaaaaaaatggcctatataatatattttatggacgtaaaat
ataagaaagcatctgttattaaaagtacgtatagatatttttattaatgt
ctgtatttatagatatcggttatataattgtattaactatatatgagaac
taataaaaataataatacggcacaaaactatttaaacgacttcaatgaat
ttgtacgtatattttttattaatgtctgtatgtcatttaaaaacatgttc
tcaatcatattcagcaattaaggtttttgatgacaaaaatgccgcttttt
ctggcacacttttaatttcatgccatgtcgctaattttcgtgtcatgctg
tggtggaggctgctgcatcaatgcttctggaccaccaagctaaactacca
ggataaaaatgaccgaccatgacaaacatgaactgttttgcttgttttgc
tgaggtgacggatttgtaccaccatcacaaggactacaagggacaaattt
atggtggaatgcatactgggtttagagggctgggcggcttagtgagtgac
ttgtccggtggacttgtttttgattgttgttgattgcatgattttgttcg
gttgtcgtcacaggacacgagcctcatgcccagtgacccatcgtagttca
tcactatgaccaacttcatgtcagcatgggcacgaactctcatgttgtga
agaaagaatttgcctcggccaaccatactgagaaactcaattcacgttca
cttcgcaaatcgcgcgaacttcacgatcgacctgtttgatagatggtatg
ttaagaatttttacgtgatggtgctttttgcatagactgacaacaactaa
ccgatcctctgtttgcacgaaatcgatttgttatgtatataacttttctg
gtactcacgcgttcgttatgtacataacatatttacataaaatttagggc
gtcgcacatgatgtggtttggtaaagtttggtaagaattcttacgtggtc
atgcatttttttcacatagaaggaacccgaaaagacgactaactgatcct
ctgtttgcacaaaatcgatttattatgtgtatgacttttcctcctactca
ctagtttgttatgtacataaaattgttatctacataatttcaggtgtcaa
gcatgatgtgggccgactacagaggtaagggacaacagaggaaatttgca
ttatttttatcattatatttattatttgtttaccaattgtttctaatcag
aagaatccgtactttctacactagtgactcatatttgatggcatgtgtta
tagacataacgatgttatgtatttaaacaagaaagatgaaagcaagaaca
ggtgggcacccaaacccaagagagatggtttcaatattttgggattgccc
tggatgttcgattttgggattgcgacggatcttcgatttttggattgcag
gcagtatgatgtcaatattttttgatttgcaaaggaagtattgtgtcgat
atttttggattggcaggacgtatggtggcaatatttttgatgtcgctgca
tcatggtgtcgctatttttggattgcacaggaagtatggtgccgatgttt
tttgggcgcaggaagtatggtgtcaatatttttggatttgcatgaagtat
tgtatcgatatttttggaccggcaggggaatttcttgtcatatttttgga
tggcgcaggtccatgatgatgaagaaatggctgcaACCCggcaaaacagg
agtgaagtagcttggcccgagataccctctgattttgatgaatggacacc
gccaaaaagaggaggactcagggaaaatgatgaaactcagtgtgtgttat
tttcgtaacaaaggtatgtttttttatttgttatatatataactttgtct
gaaagcagtatgagatgctgcgatttctgatgtcttggtgagatatggac
ataacccttatcttttttttgccaaacaaaaggtgatgtttgcgacgttg
ttatgtatatattgcgcgatcatatgtattctcagggtgttacagaccgc
tggacaagcaaaggttagttttcatggaagtatttttgatgtgtttttga
ataggcgaaaattgtaacatttctggtgttgtccttttgtgcacaaaatg
tgttatgtttgagacagtgttatatatataatcgcgtggataaagtgcct
accgggtttttccacagtgcaacctgccctgctgtggttttttcccccct
cacacaccccaggttgtttgtcatgaatgaatgttgattggggtataaat
agatatgaaattattgaaaaggatagtattttggtctcaatttataacat
ataaactgataaatcctcgaccatttgcagaaagtgaccataattgacca
aaatctcaaacTAttttttttttttttttttttgttgttgtcttttgtgt
tttcctcctggtctttctttttttgtatatttcttttgcttgctttttgt
ggtgtgtttttatttttttttttttttttttttttttttttttttttatg
tttttattattttcttttttcttttttctttttttccgtttcttgtggtt
ttttgttttctgatatttctatttttttcaaatttttttttatatttttt
tttctttttttttttttttattttttttttttttcttttcttctattatt
ctttttatcattttcttttttttttttatttctttccttttatttatttt
tgtcttgttgttGGTCCTGCCATAGTGCTCAGCCTAATATGTCCTTTGAC
AGCCTCAAACCATGATGGCAATAGCAATGCACTTACCCAAGATCCTTCTG
AGGATAACAATGAGAATGCTGATGATGAAATGCTTGAGCTTGAGGCCGCT
GCACTTGCACAGTCAGCTCGCGAAGTTTTTCATAAACGTGATGATGCAGC
ATAATGATCAGCaaccacagagcctgttcacattcaatacacttacattt
tttacatgtattaatcaaaaatttaatttctaagctaaagaagatcactg
tgaatactggaaacaagttaatttatctttctgatgttacattagtttct
gaatgtctacataccactgaccagcttcatcagacaaagccCTGGGGTTC
TTAATAATTCCCCTCAAGATTTCACTAACAAATCCTGCACTCAACTGGTG
AATAATGGGATGGCAAAGTCTATGTTCGTCTATTTTTTGGGTTCAAAGCA
GCCAACAAAGTTCCGTCCATCATCCAGCCAGAACAATTGAGAGCAAAACA
AGCAACATGAACGAAGGACAATCTAACAGGAGGATTGTTGAAAATGGTGT
TTTGGTCCTTGTTCTTTGATTGCCAGATTGGTGACCAGAAATCATCCAAA
TCCAACAGAAAAAAAACCGCATCCATGATGACAATGATGTATTTGAGAAT
GGTGTCAAGTTTTATTTTCGTCCAGAGAACAGAGGCTGGAATAACTCCAT
TTGTTGCCACCCTACCAATTCTCTCGACTTCAACATGCTGGACCCTGCAA
TGTTTTGAATCTTTCGAGCCATGCAAGCAATTCAAGGGCAATATAGTAAG
CTAAGGAACATTGACAAACTCATCGAAGTTGGCTTGATTAACATTCAATG
TTGTGAAACATTCGGTGCTTACGGTAGATGCAAGGTAGTGGTGACTGCCT
TGATTTAATTTGATTACTTGTAATTAATGGCATTAAAAAGTGTAAAGCAG
GCAGAATTACGTCACGCTTTTGGCCCTTTGCATATCCTTCTTTTGTTTGC
TAACAGAACTCCCCGACCTCCAGTATTCCATGGCATTCCCCAAAAAGCTT
CGCCCCGCATTTGCAACAGAATGAGACGCCCCGTTCGCAGCACCTCGGGC
TGCTGCTAATCCTCGTTCGCCGGCCTGGCGAACCTGATCTCGAATCGGAG
GAGCAATCCCTCCATGAAGACCGTATGCCATGATGATTGCAGGCGGGGGG
CAGATAGACCGAAGAGCATGGCCTAGACTGATGCCACCTTTGTGACAAGC
TAGAGTGATTTGTGATTCGTATATCCAAAGTGCACGACTTGATTCTAGTA
ATCTATCCAGATTCGTTGGAGGATATGCTTGTAGCAGACGAAGGCACGTC
GAAAAGTCACCCTGCAGGAGTTGATTGCGTATCACCATCACCATTGTCAC
ACTCACATACCTAAGGAAGTTGTCCTTGTGCGTAGAGGCAAACATGGAGT
CCCAGAGGCGTATTGTATCAGGGAGCAGGAACTCACGTGACAAGAGCGTC
GTGAGCCAGCGAACGGAGTAAAACGATGGGTCGATGCCAACACTGTCCAA
ATGACACCTGACTTCAGGGTCGTGAAGTGCAAGTAGAGTTATCATGTTGC
TAATTCTGCCATGAATCCCCGTATCAGCTTCGTCCAAATCAGGAACAAAT
ACATCACGCATTTCCACCTGGAGGATTGCATCAAAACAAGTATTAGTATG
CTCCAACCATTGCAATCGGTCAACAACATCTTCGCGACAATGGGACACTC
ACCATTAATGCGTTGAAAAGAAAATAAGTATCAGCCTCGGCCTCTTTTGC
CCAATCCTCATTGGAGTCATGTGCAAGAACAAAGTAGAGTGTACCAACAA
TTTCGTTCATGCCCTGAACATATCGAACCTAGGTTGCATGAGTAATGTAG
AGGAAAGCCACACACAAGAATGGAATCAATAAATAGTGCCATCTTGTCAA
AACAAGTGCGAACACCATGATTTCTTTTTCACTTACCCCCTTGTTCAACT
TTGCCCAAACAAACAGAATTCGCTCCAATGCAGCATACCTCTTTTGCCCC
AAATCATCCTTCGGCTCCAAAAAGAACCTCAAATCAGGATGTGTCCGTAT
AACATCTTTCCTTATTTCATCCAAAAGTTGTATATTCTCTTCTTCATCCA
GGTCCATACTGGGCGACAACGGGATGGACGGTTTGCACTTTTCGTCATCG
TTGCTGCCGTTTCGACACAGCTCCACTGCCTCCTCTTTCCCACTGTCCGT
TGTTGTTGTAATCGATATAGATCGCGTCATTTTCCTCCCACGATCTTCCT
CGGAAGATGCTGCCTCTTTGGTAGTCCCTCCAACCTCTTCAAGGTCATCA
GGAAGAAGCAAGGCATTCATCATCCCCATCATCTCCCTCTCTCCTTCATT
GATACTCGATTGAGTCATACACTCCGTCAACCCCGTCGAAGAACACTCTC
CCGTCCCCGAAGACGACTTGGAATTTAAAATATCCTCATCCTTTTCCTCC
CGAATCGTTTTGACATTCAACGGAGGTGGTTGTTTCCTCGATCGAACCCG
CGGCGTATTCATGGCACACAACGGACTAATTCTACTGCTCGCCGTGACGT
GATTCCCCTCCTCGTCCCCCGCAAGACTCCTCCCACTGGGAGTTCGAAAT
ACGGATTCTTCCCCCCGCACCCATTCTTGCTGCATTCGTGCCGATAGTAA
TCCCGGCGTTAATGGCGGAGGTGGTGTGCCCGCATCCCCCCGagaagaag
aagaagaagaGGGTGTGGGTCCTTCCTCTCCTCCGGGCGTTACGGGAGGA
CCATTCCCCTCCAATCCCGTCCCATCGCTTCGATACACTCGATTCCCCCC
CAAAACCGCCGCACCTCTCACGACACCTtcctcctcctcctcttgctctt
ccatcatttgcccttgtgtcctccacgcctcctctccatcctcATATGGC
GAAGGACACGTCGAACGAAACATCTCCCTCACAAAATTGGCATACAACTT
TCGATCACGTGTCAATACCTCATTCCATTGATCGGTTTCGGGGGGGAGGT
ATCCCAATAATACTCTCCATACGAGTGGTCGATAGGATCGATGGGGATTT
TCTCCCCGGGAGGAGGGACGGTTTCCCGCGGCGGACGACGATGATGGGGT
GTGGTTGTGGCTGTACGAGTGGTCACTGCCGCCGAGGCGGTGTTCGCTGT
AGGCTTGACGCGAACCGTCCTCTCCACGGCCACCACCATCGTCATTCGTA
GTCGTTCGTTCCGGTGCCGAAGCCGCCCGATGCCTCGACAATCGCACTTC
GGGCGGTTCATCCGGTATCCCCCGGGAGGAGAGACGTCGCAATTCGAGTA
AATCAATGACATGTCCCGGTCGACATTGTTTGCTGTAATTAATAGCGGGC
GGTGGTGGTACGTGGTTGTTGTCGTCGGTGCAAGATTCGGAGCCGTGGTG
GGAGAAAAGACCACCGCCATGGATACCCAATAAACATTGTTCGAGGGTGG
CGTGTGCCACGGTCGATGAGAGGAGGGAGAGGTTGGTCGTTGATTTGGGT
GGTTTGGGAACGTGGCTTgaggaagaggaggaggaggaagacgacgaaga
tgaTGCCTTGCCATTGCCTCGTGGGTCATTGCCGCCGTGAGCGGGAGGAG
ACTGCCTCGAACGTGAGTGTCTCCAAGCGTTTCCCTTGATGGGACGACTG
GGGGGCAACGACGGAACCTCCTCGACGATTTCCACCACgtcgtcgtcgtt
gttggcgtcttgttgttgttgttCGAGTCATTGGGATCTTTGCTGTTCGA
CCACGACAGTTTGACCGTGGACGGCCGGTCGGCATGTGAAGATGCGAAGG
GAGAGGGCGATGGAGGAGCGTGGAGAATGGATTTAATGGATTCCATGGCC
GAGGCGCTCAGCGTCGATGGGGCGGCGTTGTCTTTGGGTTCGACGTCGTC
AGTGTCGCCATTGGTGGTCATGATGTGTGGGGCGTGGGTGTCACTGTCTT
GGGGACGAGGGCTAAGACGATGGTGATGCGATATGAGCGCAAAAGTGCTG
GATTGTGTTGTGGAGCAGCGGAAAGAGTGGTCAGTCCGGCTGTCACTCGG
TCGGTGAGGGATATAAATACTGAAACTCTCCCCGGGCCGTCCTTAGTGTG
TTAAATCCACGCCATGCAACGCCTTTTATGCATATAATATCTTTGATGGA
AATACTGGACAGTGGGAGGATCTGTGAGGATGTATGATTATGTATGATGT
AGGGATCCGCAACCAGCGATAGGAGTAATAAAAAAACGGATGGCGTAGTA
TTGATATTATTTTTCTGGCATCAACGACGAGACGACATAATAAGTCATCT
TTTTAGACCTTTCTGTACCGCGCTACGGTAAAAGTACTATACCATACAAT
ACACGGTAGACGTACATGCCATAGACGGTTGGATTCTATTGACAGGGGTC
AAAAATAATACGATAGTCGCCATGAACTACCTAGATAGTATTTCTGCACG
ACTAATATTGAGATTGGTGAAAAATCTAAATACATCACTTCTTCAGCCTT
TACATTCTAACCACCTCTCTCTCTAGAGAGAGTCAAGCCTGTTTCTGTGT
AATGTCGGAGGATTTCTGTTTCATTGTTGTCTTATCATGTACAATAATAT
CTATTTGTTTTGTGGCTAATTTGCACAAGAAGTAGTAGTGATATAATTGA
CTCCTGTTGACATTTTTTCTTGGGAGACAAGCACATAATTTTTTCATCAA
AGTCAAGTCAAGAATATCTCTCATCACAAAGTTACAAGCAAATCAAACTC
AACAGGTGCAGGAAATCATTATGTGTGTTTCAAAATATAGTTGGAATCAA
GGTCAATGTCTAGAAGCTATGAAGGCATTCAATTTGTGACACAAGCACAA
TCTCAGATCCATAATTGAAGTCACCCTCTCTACAATGTATCATAGCATAA
AGAACAAATATGTCATGAATTCAAAGTTGACCAGGACTTTTTGATAAGAA
CTTAACGAAATAGTTGGTCACAAAGTCATGAACAGTACCCACATTTTGAT
TCTTGTGCATAGCAATGTGTtgacctaagccggaagtaatcgaaaagtaa
ttgtagataaagacgtagaaaaaggagttccagctgattggaaattaatt
ttatgagctataaaactgattgaaaatgaggactacctcatggtggtcct
ctcctgtttatcatgtattttacatgtaattcgaggaggttagatttgca
tgaaccctattggattcatgcatgccaaactgggtctacatgcacctggt
tggggctgtacatgcattcttgcatgccaacctggatctacttgaaccta
attaggctgtagttgtaatcctgccagtgggtcctgcaggacccagtggt
ctagttaataagtcctgcaggactcaatggtcttgttaatgagtcctgct
cctatttggtgggatccttccattggggaggggaattcctatttgcatgt
gtacccatgggcctgatattgggcccaggttgggtcaggggtaccagtag
gtatccttggctcatgtcactcgcccccatgaatggagcgataaggtgtc
aatgcacacaaaaaagaaaacctcaaggggaaaaaataacctcgaggagg
gaaaaaatggtgtagcatatgacgaagcgtaagtcttaggaggcaagagg
ggtaaggtattatttagttaagtcaaagtaaggtgtaactctccgtatgt
tgagttgttcagacttagtcccgcgttgaacccttattgtgccattcgta
tgaactgacgtgatggtccaaggatcactttcataccggctttctgtttt
gcggaggataccatctttttgcagcagtactttgtcaccgggctgatagt
cccagtctatgcgagaggcattttctcgtctggtgtttcggtctgtttgc
cgttgtctatattcccctatttttgaccagtcagcaatgtaagggacgtc
aaacaacatgtcccgtccaaagatagctgctcctggcgatgttttagtac
tgtgtgataggtagagcgaacggcccatgcggcatttgtgagaaagtcag
caatgtcactctcgctgatagtgtcggccatatctaattcagctgtgcgg
agcattgccatgattgtttgatgcacccactcgagtattgcattcgcttg
tgggtttctgacactggttggcttacgcttcagaccatatgaatcacaga
gggtctcgaagtgaagtttaaattcacttccgttgtcgtagataatgtac
tgactacgtgggtaacggctaaaccaggtcctgtttactatattgcctac
tgttgctgacgttttgtcaaagtagggttgttgtggttggacatgtgtgt
ctttgctcctgtgcccctttgtacccgtgggaatatcaagctcctggagc
tgtgataccggcaactctacaatttcgaaccagcttgttgcggggtcgat
cattgtgatgcgcatgaagtcaatttgtgtcttgtccttgcccttgaggg
tgtacggtcctatgaggtccacacataaagcctcccaagggttggtgatt
gcaagtttagttggcagtttcccatatttgaactgcctgcgcttgttcac
ttggcaactgtgacactttttgaggtgtgattgtactgtcattcttagac
ctttccaatacattgaaagacgaagagtttctttgagatgcttggtcccg
gggtgatgtaggtagtggtgtaaccaagctactgcacggtgttggaggct
ttttggaataaccattttgccatccttgcagagtatgttaatgttctcaa
ctaactgagttgagtagcctttgttcagaaggctttcatcttcttgttgt
gcctccgctatctctctggttgtgagtggatagatggagtcctcttcgtt
tcgattcgcaagcacctggttcatggattcctcggtggttgcgagggatg
attccggttgtgtcgtgttgtggtaacaccaatattgggcgaaagtcatc
caagctgacctgtcattcgcaacaggtccatagtccagccgtgagatggc
atccacaactgtattgtggatgcccttgatatacacgatggtggggccat
actcttctaagagtaatatccagcggtacactcgatcagaggtcagacct
agagcatcctgcattagatttttgtggtccgtatagaccgtgatttgttg
tccccaaagcatgcctttgcactcttttagtgtttctactatggtcagta
gttcttgtgcggtcacgctatacttttgctgcgcctgactcagttttcta
ctgaagaacgccagcctcctgttgttttgagtgctcacagcgcccaattg
atatttggaactatctgtgtagatctcaaatccctgtgaataatcagggt
aggccaaggtaacattgcgagcaatagttgcctttatagtgtcgaatgct
tgctgattgatgtcatcccaataccacggcttctttttggttttgttagc
ccttgtgactttggtgtgtccacactcaccaactaggttggttaatggtg
caagtatttcactgcgtcttgcccaaatgtctctgtagtactggaccatg
cccagaaacctacggagttgtttaacattttgaggcggtgttaatgcgag
gatggcctgtaccttatttggttgtggtttgataccatctctggatagta
catatcctaggtactctgtctccatggcacagaaagatgacttgcgtgca
ttgacggtcaagcctgtgtctcgcaacctgataaagactcgtcttaactt
ggtaagatggtcttccaggctacccttgctgatgcataataagtcatcaa
gataagttcggatgaactcaagggttgccattagctcagacatcttagct
tggaagatgttgggagaacatgcaacacccattggtaaccacaagtaaga
gtacttaccccacagaaagataatggtgcatattttggacgcatctggat
ccaatctaatggtataatagcccatgttgaggtccagggctgtggcatat
gtaaagccttctagttcttgtagaacagtgctaattttgggaataggaaa
cggttttctcactatgcgtttatttacttccctaaaatcgctgacaaccc
aaacggtgttgtccttttttggtatgatgaatgtggacgatgcccattcc
gaatcatcttgccatttgagtaccccttagtcacatagtctctgtacctc
ccttttggtgatttctatgtgcttcttgggtatgggaaaaggcctgcgat
ggtatggctgtgctccttccttcaactggagggagaccggtttacagtcc
cagtcacctagtttccagctaaatagctcctcaaattcttgtaggagctc
cagtaaccttgtttgttctgggccacttaggtgtgtgcagttgtctctga
caattgccctgagatccactttttcatacttagcgtcaagtattttgatg
aggcattttgttgccttcagcatactatggggttccttggatgtctcttg
gtagatgcaattattcatagtccaagctttttccacagtcgctcatgttt
ttagtttattgatgtctctcattggcagtgagatgtcatctactgtgatt
tcctttgtccgaaagtctaggacaattcctaactccttcaaggtattact
acctagaatgaggtcaaaccctggtttggtcatgtcgtcttccttgtatt
ccacaatatcaggttgtagaaggtattccttggaattggagtactcaaag
aatttgatcctgattttacctcttccggttgtctggaagctcccatttga
cgtatgccaagactttggcacctgcctagtcaggtagggaaaaggtttgt
cttttccttttggtaggaaaataagtctccatcagacccagagtccagta
ggactttgattttgttactggggcgactccgcagaggttgtttgtatgct
ctggcggattgactttcagtcgctggtttcattatggccactagagccat
aacaccgaggcggtccttggtgtgtggtccaaccattctcttaggttgat
tgatgctataattcatactgggcctgtttggactggcctcagtgtactgt
gttttatcactgacaacttttttgtcgtaagatttttttaagctagaagg
ggtcattgacttcactatattccgaatttttaattcgggcttttttgttt
tggaacaatttttttgatattttgtcttttgtgacagctaattttatttg
tctagaattttgacttttattagtcgggacagctttgctcagactggggg
tagtgtaactgtcaactgcagtatttagtttacgtttcttacacttatgt
aattccccagtgctatccgacccgcaccttcacgaactgtcgtcggagtc
gctgtcactttccaagtcattagcgcgacgtttcttgtggttgctagact
tcttgcagagagctttcttcaactccgctctgacgatctgggcgaagttc
gcaccctcaggcttcctttctttcaaattgggcttacctgcgcccccatt
ctttttgatcggagtactgtctttgttaaaacggcggcagtcacacgtat
tgtgactcttgtgcggccctccatgcttcttggatagcacgcagtgcttt
ttggtccagcccactttcttgggctttttggggatgcgggagtccatcga
ctcaatcttccgcttctgttcagccccttttgccttggtcatgctagcgg
gcttattgtcgagttctgcattgttctcgatactctctaggaccaataga
agggccctagtactgactggagtggtattctccatcaggtcatactgggt
ctgccactttgccggacacatgcgcaataggtgagtcgcaagatcagcgt
catctatgggcaataccttcttggttgcctgattagccttcgggctgtag
tacgtgcagggcaatgtctcgaggtagctattaagctgttccacttggac
aaagaactgacgtattgaaacccagttgggctttttcaacgtgttcgtaa
tataatacttgagggcttcaccagcgtcacgacggaacacctgcaacagg
tgaaacgtgacgcactcgtgaaacaagtcccaagtcttcttgggaatctc
cgtgtgcggttctcccttgatgtcttctcaaggagctttagtcacttggg
ccttgataatcttctcccacggctgatgagcctcatcggagaggagattt
ccgtacagctcgaaaggctttgctctggccgttgcgacggcaagcttcgc
atcttcgagagtctttagggccttgtcatatagggcctttgcttccacta
gggcaggtgatgctggcttggtggttgtacagggcgcatctcctttattg
cccttcttctttttctcggagttacgcaacttcatgaactcctccttcgc
gatctcggcatcaagcttagctgtttcgacagccctctctgcttcggcga
agttcgtgtcaagccccatctgcttgcacgcgtgaatcacagagcgtaca
tgcagtagaaactgcttgggagtcccaggcgcccatactgccaccttcaa
ctcattccccatgttagggagagtcaacttaaagtaggtggtctttttgt
cctttgcgagggcatcctgcacgggatcctgctcaggaatgtaacgtatg
ggggagttcttccctccaacgccatgttcgcactccacccacttgagccc
tttgggaaatgctttcactgaggacatggctcgtagtttctctcctagac
tagtgcctaaaaaagtttcttgtaggggcttcttggaggactaagaaaaa
aattgttcgcacggtgatgtgcgaggaacgtagtactctgcgtggtaaaa
cttcgttttgttcgaccgcctgtgggtcatcgggagagccttttgtgtgg
tggtgtgtgcgatgaacttaccaagttcgtctatcgtacgatagtgacct
aagccggaagtaatcgaaaagtaattgtagataaagacgtagaaaaagga
gttccagctgattggaaattaattttatgagctataaaactgattgaaaa
tgaggactacctcatggtggtcctctcctgtttatcgtgtattttacatg
taattcgaggaggttagatttgcatgaaccctattggatccatgtgttag
gccaaaagcttgtcaaattttgattgctaagcatttgttctaacgacttt
gcgattccttgtcaatcaaaactttgcggatttgtaaaatggcctttttg
caattcctgtccactgccctttttttagggattctaactaattttcctag
cttggcatcaattgagaagcccatcatgataaattgtcatccaacgctca
ggtcatgacagaatggtgtcaatttgtagagacatcacgattcatttgaa
ttttctgttggcatcaatatgacatcccactatttgtattacaattcgat
gtcatctatatttcgattcctaggaattgtaatgagtaccataacatttt
atttgtaaatgtaattccttagcaatcgtaactaagtaggatgtgatatt
acattacagttgttaagcaattgaaatctatcaatccgtcttcaagattg
atattctttagcaattgtaattggtaaccgtactcataaaaccgagaaca
ccgaaagatctcatactaaggaaggagttcatacaaaaaacagaacttac
aatcggatacgttttggtgccatattttttgacagttgctgccaaactgt
attaactcacactatttaaatctaattacactgtgggtgaggaatggttt
ctaagtatttctagccattttacaaatcctacgcaaagttttgatcaacg
aggaatcgcaaagtcattagaccaaatgcttagcaatcaaaatttgagaa
gcttttggcctaacacatgcatgccaaactgggtctacatgcacctggtt
ggggctgtacatgcattcttgcatgccaacctggatctacttgaacctaa
ttaggctgtagttgtaatcctgccagtgggtcctacaggacccagtggtc
ttgttaataagtcctgcaggactcaatggtcttgttgctgagtcctgctc
ctatttggtgggatccttcccttgggggaggagaattcctatttgcatgt
gtacccatgggcctgatattgggcccaggttgggtcaggggtaccagtcg
gtatccttggctcatgtcaGGTGTAAGCATTTCATAAATTGCAAAGTTAC
AATAAAGTTAGATATGTTTTAATAAAGGAATTAGAGTCAAGGACACATTA
TTTTCCCAGTAAATGAGAAAAGAATCAAAAGGGAAAGAAGCAAATCTCAA
AACACTAAATTATATGTTTCATCCCAAACTCAGTCTCTGAAATCATTTAT
CAGTAAGATAGGATCAATCATAGGACAACTAGGGATCCAGTAATAATGAC
ATTCATGCATTATCCTACCTGTTTTCTTCACAAAGTCAATGTTTTATATT
GTTCTTGAACAAGAGATTAATACTAATAGTATGACAGGCAACCAAGAATT
GTTCACAGTACCTTTGTTTAGGTCCTGTTCTACAGTCAGGTGCACTCAGA
AAGAAGAATTGGTTTTATCCATCTTCTATTTGTATTCCTTTTACATTGGC
TCTGTGGTTTGTTATTCAATGCAAGATGGGGGATAGGATTCAAACTGCCT
CCAGTCCAGATAAAAATTGCATTGCATCAGATAGTTGAGAGGGAATGGGT
AAAGATGCGCATTGTATCCTCACGGGACCTTATCAGTTGGTGACCACCTG
GAATTACATTACATCTAGAGAGACATAGTTTCTCATATGCTTCAAGTGGA
CATTGCAGTGGAAGTAAAGTTGAGATGGATCAAGAAGAATAGGGTCAGGT
CTGAGAGAAGGTTACAACAACCACAAAAGTTAATGGTAAAGGCAAAATTA
ATGATCCCCTATGATATACCAGAGATTTTGGAGTTTAAGTCAAAGTCATG
GATTTTATCACATGGAAAGTTGGTTGGAAATCCAACTGAAAATTTGGTCT
ACTGTTTGTAAATTTACACTTTTGAAACATGAGCATGTTGTAACTTTAAG
CTAGTCCTTTAGCTGAGTGTAGTAGTCTCCCTCAAGAACACATTTTAATT
GTACATCCATGGCCTTATATGTTGATTAAATTCAAACAAAAACAATTTCA
AAGAAATGCAAAGCGCATAGATTTCTGGCTTGAGTCACTTTATTTTTTGT
TTTACATGTGCAGTCATGGTTATGATTACTTTTCTTATGATATATATTGT
CAAACTGTTAATTATAAAATGGGATTTGGTGATGTTAGTGGGTGGTTCTG
TAGAACCCTTCATAAAAGATCACTCCAACTCCAGTGCAAGTCCCTTTGCT
TTTTAAGCAGTATGGTAAGATTCATTTTATTCCCTTAATTGAATGTTCTG
GAATAAAAATATACAGATATAGTAATACTAGACTCCAAGTCATCAAGTCT
ACCTTTCCCGGGTATTTGTGCAAATCATCTCCCTCCTCCCTTCACATATC
ATGCAGGGCATTCAAATAGAAAATACAATGTTGCCTCAGCACAGCCTGAA
TTAGCTTTTGTTGCTGAATATTAATAGGAAGCTCTCACAAAATTGAGAGT
TAATTGACAAGCAAAATATGAAGACCCCAAACTGTTACTGCTAAACAAAC
TTAGAAACTTTCTAATTGCATGGAGAAGTCACTGTTTACTGTACACTGGA
GTGATACATGAACAAGTCAGCAACTTTTGAATTAGGAGTCATCAGGATGT
ACCACAATTTGACAGCACTGTTGGGTAGCTCAAGAAGTCATGGTGCTTTG
GTTCTTGTCATCACATCATCCTTCATGTGTTGACGTTCTTGGTTGGAGCA
CCTTTTAGAAATCTGTTGCATAGCATGCAGTACAAGTATCCTCacctaag
ccatttggaggtaaacaatatgaaacattatttttgttggtaaagcaggg
tacaacttgttggtgttagtaatttgtgagctattggcttattgattaca
atgaacaaatgaggatggaaggacaatacaatccctttcattttcatcct
aaaatgaaacaattggattttgtgtaggttctacacaatcctggtatgtt
tatatccgtctcttgagggtgttcgtgacaggggtattatatatttatgg
tcagttttggtcagtttccccaaatggtcacaaaacaaatggcttatata
atatatttaatcgaagttagtggtaacaaacatcagaaagctactgtttt
gaaacgcatactacaatggcaataacatacatttttattcatgtctggat
ataaactaatgggttatgtaaatcctggtcactaggagtgggctacagtg
aacacaaatttttgaacaattcaactaatttgttaatatatttttattta
tgtctgtatatcatgtaaacatacctttcttgaatgcgggctaacaacca
gcctgaaagtatgcaaattgttatatacataatcttggagtataagtatt
cacattcatagatgtataataaaaataccatactatacgtctttacatat
atataggaatgaaggtttttgataaacaaaaatgccattttttgtacaca
cattttaaatatccgttggttgctcacttatttgtgccatgtcgctaatt
tttttgtatggtgtatggtatggcacccacgctgcaggcaggctgctcca
ggactgcttcaaaccaccatgcaaatatcaggccaattagaatgaccgac
catgagcaaaatgcaaaatgattgttttggcatgacctgattgtgatggc
aataccaccatgatcacatcttgaagggacgactttttggtagagtagat
gtgtgtgaatgtgctgggtctgactgttttttccggtgctgcatgttcta
cggttgaggcggccacaggagatgagcctcacttccccgtggcccatccg
gattcaaacttttgttttacgtgaccatgggacttacaaactctcgtttt
catcgaaatgtgctttttgccttggcacctcacgccaatgtcaggaaaca
gaatcttgattcacagaacgaatcggaaacatgcacaatatttacgtgtc
agatcaggggaagttgttttttatgctgtttttattaacactacttcaac
gttgtgctccttcgtttgcacaaaatcaatttgttatgtacataactcat
gtgcataggtatgtttgttatgtatttcactttgttatgtatataatatc
atttttgtgctgactaggtcaatctttgtctatgtttgctccaatatgct
acaataacatgaaggtatgttcatgtcgatttgatatatataacatgaga
cattactgagtgtgtgatctttcccactcccccaatttgaaattacatcc
cgaagatatgtttatgtcggtttgatgtatgtaacatgacaccaaaagtt
attcgttgattaatatgcgcaatcctttgcatacagggcaacatgaatgt
gttatgtatacaacaagtaaattatagatctcaaattccaataccaaccc
ctttttctgtgggacatcgcaccaggtatgtacatgactattttatgtat
ataacaatctaatgcattgtcaaaggagatctgactaacaacgcttttga
tcagatcaaaacaacagggatgtaatttagtgggaaacaCatacataggg
aaatgtatggaggctgatcgaagatgcgttaaagggtaagttcaggcaca
ggcaaaaaaggagtgaggtatcctggcctgaggtaccgaaggactttgat
gagtggtcacccaccaaaaagaggAgagcattggaaaaatgatggtacaa
gaaaaggaggtatgttcgtaatggtgttatggatttatcatggtatggtt
tgctggcgcctgcagtcagactgaggtgagtagacgatagttttgcaagt
tgaagttgtccgaatcgtgtcgatatttttggatttgcaccagaactgag
tactcaatgtttaagggtggtgctgcatcatgctgtcgatacttttttga
ttgcactggaactgagtacttgatgttttataagcagcgctgtatcttgg
agtcgatatttttggacatgagacacaccagccagtatggtgtcgaattt
ttggatgagcgacgggatgattttctcgatgtttctaaagagattgctgt
atcttggtgccgatatttttggattgcgccgtgaaaaatggtgttgaatt
tttggattgcgctcgattctctccatgtttctagaagatatcactgcatc
atggtgtcgcgatttttggattgcgcaagaagtatggtgacgatattttt
ggattgcgcaggaagtatggtgtcaatatttttggatttgcatgaagtat
ggtgtcgatatttttggatcacgcaggaagtatggtgtcgatattcttgg
atggcgcaggtccatgatgatgaagatgacactgcaacatggagtcgata
tttttggattctcaggaagtatggtgtccctatttttggagtgcacaagg
ccatgatttttgagataatgcagcatcattgtgtcaatattgttgaattg
cgaaggaactggagtatggtctatttgttatgtatacgactgatgatgac
attgtgcttttcaataaccgaagttctgacagggggcaggaatctggtat
atttataacttggttatgtaaataaccttgcggaatgacaggtaagaggc
tagttgggaaaaagtttgttattttcaatgactttgtgtatatagcacgg
acaaaccttttcatcccacacaacatggtatatttgttacgttgttatgt
atataacggcgaaaatcagatcatttgctagccaacatgcccagacctct
caggtaagacccttccagagacatgtcacagtcatttttttcggatatga
taagtatctaacattggtatttcttgtgatcacgcactccatggtatgtt
tgtgacattgttatgtacataaccatcgcggatcagatgtctttctaggg
tttttccacgaagcagaatggccctgcagtggttttttcaacccccaaga
tttatgttttatgtcagtagataaataattatagtaaaaatgattgttat
aacttataatctggaaaattcactgaccatttggggaaactgaccaaaac
tgaccaaaaatatctcaaaccGTGACAGGGTGTTCTCCTTTCACATAGAT
CCATTGTTCTGGATCATAAATAAGGCAGATTCTTGGCCTGTCACAGCCAT
GTATCCATTCTCACCTACAATTTTCATGCTTTATCACCAAAGAAATAATT
GACCATAGCCTAATGTCATGGCTCATTAAGATCTTCCTTTGACCATATTC
AATTGTAACATTCAGTGCATGTCACAGTACCAACATTAAGAATGTATGAG
AATTCTCACAAAAACTCTTGAGGGACATCATTGATTTTGGCATTATGATA
TCCCTTGCAAAATAACAGGGATATTGTTCTCCTTTAAATCAACCTGTGCC
ACAATGTACTCAGTAATCTATGGAATGAATTGTATTTTCATTTTTAGGGG
CGAGACTCAAAATATTCAGTTCACTTACTTCCAGTGAATCTGAGATGAAA
AGTATGTAAGCTCTATTCAGAAGGATAGTCTTTTGTGTCAAAATGAGTTT
TGCCATGAGCAACATTTAGTTGATATTTCCATCAATTAGGTCGTCAAGTG
GGTTTTGACCCAATAGTAGCTCCAATACTGTATTGCATTTTTTATTGAAT
GATGTCCAGTTGGTCTCAACATTATTTACATCTTGTTGCAGACCATCAGA
AAAATACAGCTGGTTTTATTTTGTCAATCACATTTGGCTCTTCACCGACC
TCTGAAATTTACACATTACACTCTTCATTGGAAACCTTACTTAGAAGTCT
TAGATCAGCAGCTGATTTTTGAAAAATGGTGGAACTCAATCACAGAGGAG
TCTGCGCTACCCTCTGTGAATGCATCATTGATGTTGTTGCAAAAATTACA
ATTTACTGGAGGACTCATACCTACTGGTGTATCTGTAGGCAGCAACTACT
GGAGCAATGATGAGAGCAAATGAAGGGTCGGCATGTGTGACAAGTTTGCT
AGCAGGATCTTTCCTTATCCCACTGACCATGGATTGATTTGCTTTCTTCC
TCTTTGATGAGCAAGCAGCAGGAGGGGGTGAAGCAGCGTGTAACACTTAA
CCTtcatttctcattgctctttgattttttttgtctttctcttGCTTCCC
ACAATGACATTGATGACAGTTTGAGCATCACTGTCCTCAAATCCTTAACC
TTAAGGAGTAGATCTTTCAGAACTCATACAATTTGTATGGCCAGAAGTTT
GCAGATGCTATTGAATGCTTGGTAAGATGATCCTCTTTAAAACCCAGTGC
ATGCACAAATGGGAGTTAGATGATCTCTAACTGGCTTGGCTTCTGCTACA
AAGTTTTCATTTTCATGGCTAAAATCAGTGCATGCTCTGGTGAATGGATG
ATAGAGTGTAGGGGAAGTGTTAGCAGATTTCTGGGTGACAAGGCATATGC
CTGATGTCTTGAGCTATGCACCATGGAGATTCTTCCAATGTACAAGTGAA
ATCAAGTGAAGGTTCAAATAGAGGTGGAGGTAGAAGGGTTGTGACTGTGG
GAGATGGTGGATCTGTGAATTTAGGAGGTGGAAATTCCCGATCCCCAATT
TCGGGAGGTGAAAGATGGGACACTGTGGACTATTTTATCTCATCTTTCAT
TGTTTATTCAACTGCAATGGCTGCTGGTGCTGATGCTGTCACTGATAATG
ACAGATTTACATCTGCACCAGTCGTGCATCAGCCAACAAAAGCAATGGAT
TGATGGTGCCCTCAGAATTTTGTGAATGTATGGATGATGGATGATAAATC
AGTGGGGGCTCCTTATGCTATAGTGACAGTAATAAACATTGGTAAAAAAT
TGGAACTTGTATTCACATAAGTTCTATTTTCTACAATGCTATTcaaaaag
caaaaaagcaacaaaaatcaaactaactccatcaaaaacaaTTCTCCTAC
AAAGAGAAACCAACTCTTCCTCCACTTCAACTGCCATCCTTCAGACATCC
CACGCCGTACCATCAGGAAAATCTACCAAGAAGAGCTTATGGATACTCTT
ACTTGTCTGCTATAGccgcccaaaaaacataagacattgtggcaaaagct
gatttatttcaagtggaaggaaaagaagtcagtaagtatctaatggggga
ggtttaacaatgtttattcactcccccattttatcctctacctaggtAGA
GGATAAAACAGCATACTTCTACTTTCTATTTTCATTTTACCAACAAAGGA
AGTATCACAGGAGCGTGACTCCAAAAGCACCACATACTACCAGAAATTCC
TCCTACTTTTTAGGAACCCATACATAATTGAACACGTCAACACACAAAAT
TCATGTCAGATCATCAGAATTCTTCGCTAAACAACCAGATAGCAAGATTA
TTAGAGACTGGGAACTCTCACCATGGTTATTCACCCATGGAAAGCAAGAA
AAGCACTTTGTTCAGGCTTGACTTGCTTACTTGCATAATTTCACTTTTCA
CTCGCCTGGCAAAGAGAAATCGAAACCCTTTCCTCCTAAGGGTAGTGAAC
TAAAGTGAATCAACTGTATGGGCAATTGGCTCTCCTAGTTTAATTTAATC
TACATCGTCTTTGAAATTACCACGCAAAAGAACCCAGCAACCATGGCAAA
AAAAGCTCCCGCACCACTCCCAACCAAGTTCATAGCTCTCCAACACCCTC
AGGTGGAGCCACCTCCGGTGGCAAAAGTGGCTCCGCCACTGCTCCTCCAA
AAACGGACAAGATGCTACTTGGTGCAGAAATAGCTGCCAAGCTAAAAGGA
ACCTCCCTCAAACCTCTGGCCCCGGTCATTgagtcgcttcccaaacagtt
agcaaccctcatcaagaaaaaaacaaactcgatgctctctctttacatcg
agcttaaggaaagagaagtctccctcgctctctacgacAAGGAGGTGGTC
AACCCAGAGACAGGAGAAAACGTTGCATGGAGACCCAAGTGCTGCTGCAA
AGTGAATCCTATCACTTGCAGCCGATACCTGAAGGAGGACGAGACAATGC
AAGGTATTGCCAAGCAATTTGATGAATTAATTGAAAGCTTTAACACCCAA
GGCACTCACCTAATGAAACAAATAGCTGAACTTGAAGTCAACGCACGAGT
CGACTCGCTACGAGATATGATCATGGAGACTCTCCATTCAGTAGTGAATA
ACTTCATCATTATGGAGGTCGTAAAGGGACAATATCAACACCCAAAAGTC
TCCTACACCACACCGTCTCATGTCTTGGCGATCATGGTCATCGACAACGT
GCTGGATGATTTTTCCACTGAGCAAGCAGTGGCCTTGTATTTTGATGGCA
CCAAAGATCTCACAGAAGCTCGAGATCACCTAATTACAAGAGAAGACTGG
AACGAAGAAGAGATCATGAAGAACATCACAATGGAAGACCAGACACTTGT
CGCTGCCACCAAGGAAATCATCCAAGAACTCTTCCCTCTCATGACATACG
AAATATGGCAAAGGAAATCGCATCAGAGTTACTCATCTGGAACACCAAAA
AAGAACAAGAACACACCAACAAAGAAGTTTCGATGGAGCTTGACACCGAA
ACAACAGTCAACGAAATGCAAATGAGCAACATCCTTGACAAGATGCTCAA
AGCCAAGTTGGCAAAGAAATCAAAACAGATAAGAAAAAACTATTTGGCAG
ATCTCAAAAACAACCAGTGGTCAACGGCCGCAAAGAATGGTTCCAAGCAA
AAAGACAACTTGCCCAGTGCGCTCAAGAACTCAAGCCAGAAATCAAGAGC
ACAGCAGCAACAACAGCAACGGAACTCCGGACAACACGAACGGAACAACA
CAGGCAAAAGAGTCAGATTTCAAGAGAACCCTCGAGAAAACTCACCTTGA
CGAAGCCGAAACCAAAGCCCGGACACTCGAAGAAGCCCCAACAGAGGAAG
GAATCCCAGCAGAAGACAAAGCCCAAATCCCAAACACAGGAACAGGCAAA
GGGATACAAGAAATCGAGGAGAATTGCCCAAAGACGAGCGCAGAGGAAGA
GGTAGAAGGAATTAGACCTCTCCCAACACCACAACTTTGGGTTCGAAACA
AGAACAAAACATATCATCCGCTCTCATCAAGCCATTTTTCTACGACAATA
TGGCTTCCTAGCAAATCCCTCCCTCCCAAAACAGGAAAATGCACAAAACC
CACTCCTTCATATGACTTCATCTCAATACTTCTTCCGTCCAGACAACAAA
AGAGTCCACATCCTTCTAAATAAAAACCAACAAAAACAACTCCCTCTTGG
CTCTATTCAACTACTTGGCTTAGGTCTCAACTTCTGCCTAAAAAAACCAA
AACCAACAAACATAATCGAGAACACCATTACTCGCTTTACAAAAGATGTC
CGCTGTGAATATACCTTCTGCCACATCCCAAAGTCAGATGGAGACTACAT
CAAGCAACTTTACATAGCAAACAAACACTGGTAACCAGACCCAGCTAGTG
AACCTATCGAAACAGCCATGAACAACTTTGCGGAACGACTCGCACAAGAT
CAAGCCAAGTTTCAAAGAAAATCCCTCCCAAACATCACTCAACTACAAAA
GCAAGCACCCGGCAACTAATTAACCATCCAAACTTCATCATCTTGCAAGC
AGACAAAAACATGGGCATCTGCATTCTTGATTGCGAAAACTTCATCAAAA
AACTCTCCAAGATCATTTAGGAGACGAGAATACATACAGAATTCTCACAG
CCTCTGACACAAGTGCAGCCCAAGCCAAAATCCGCTATCTCTTTCACAAC
TTCATCAACAAACACAGAGATGCGCTTGGAGAAGCCACACTTACCTTTAT
GCAGAGAGGATACAGATCCTTTGGAGACAAGATTGCGAAGTTCAGAACCA
CCGTAAAAATCCACAAGAACCCTTGGAAACTGCGCCCAGTGTTAGCAAAG
TGTGGAACTATCCTTGAGTGCGTGTCAAAATGGCTCGACTTCAAACTCCA
AAAACTTGTTGAGATAATGCCAGCTGTCGTGAAAGATAGCAAAACTCTTA
TGGATGAATTGATTTCCCTAGACCTTCCCAAGATTGCTAGGATCTTCACT
GCTGAGGCAATCTCTATGTACACCAACATGGGTTTGACGTCGTCGTCGTC
GCCGCCGCTGCCGCGTGTGCTGGTGGGCATGGTGTGAGGAGGGTGGTGGG
TTTCAATAACTTGGGGATAAGGGCCAAGACAATGGTGATGCGATGGGAGC
GCAGAATTGCCTTTGGAAGTGAAGTGTTGGATTGTGTTGTGGAGAAGCCG
AAAGAGTGGTCGGTCAGCTGTCACTTGGTCGGTGAGGGATACTGTCCTTA
GTGTGTTAATTCACACCATGCAAAGCTTTTTGTGCATAAAATCTTTCATG
GAAATGTTGGAGAGTGGGAGGATACAGCATGTAGGGCTATCTGCCCCAGT
CTGCTCCGCACCACAACCACCGATAGGAGTACAACAAGAAAAAATGGATG
GCGCAGTTTGATAATATTTTTCTGGCATTCAACGACGAGACAACACAAGT
AGGACACAAGTCATATTTTTTGTAGTTCTTTGTATTGTACCATTCCATAC
ACGTGTTGATGTGCAATACCATACACTGTGTCCCCGGCCGGCTTCGGATC
TTTGGTAGATGTACATACCTAATAGTAGGATTCTACTGAGGTGACAAGTA
CAATACAATTGTACAATAGAAAACGAAAGACAGAAAAAACAAGAGCCCTT
TCTAACCACATCTCTCTCTAGAGTCAAGCCTGTTTATGTGTAATAACGGA
GGATTTCTGTTTCATTATTGTCTCATCATGTAAAATATCTATTTGTGTTG
TGATTAATTTTCACTTCGTGGTTTCCAAATAGAAGAAGTCGTGATGATAC
ATTTGACTCCCATTGACTTTTTTTCCTAGGAGACATTGACATATTTTCTC
ATCAAAGTCAAGAATGTCTCTCATCACAAAGGTACAAGCAAATCAAATTC
AACAAAGCCGGTGAAATCAATATGTGTGTTTCAAAACAAAGTTGGAATCA
AGGTCAATGTCTAGAAGTAGAAGGTAGGCATTCAATCAACGACACAAGCA
CAATCTCAGATCCATAATTGAAGTCACCTTCTCTACAATGTATCATAGTA
TGAAAAATCTGTCATGAATTCAAAGTTGACCAGGACTTTTTTGATAAGAA
CTTAACAAAATAGTTGGTCACAAAGTCATGAACAGTGCCCACATTTTGAT
TCTTGTGAGCATTTCACAAATCACAAAGTTACAACCAAGTCAAAGATGTT
TAAAAAGGAATTAGAGTCAATGACACATTATTTTCCCAGTAAATGAGAAA
AGAATCAAAAACAAAAGAACTAAATTATATGTTTCATCCCAAACTCAGTC
TCTGAAATCATTTATCAGTAAGATAGGATCAATCATAGGACAACCAGAGA
TCCAGTAATAATGACATTCATGCATTATCCTACCTGTTTTCTTCACATAG
TCAATGTTTTATATTGTTCTTGAAGAAGAGATAAATACTAATACTATGAC
GGGCTGTCACTGATAATGCCAGATTTACATCTGCACCAGTCATGCATCAG
TCAACAAAAGCAATGGATTGATGGTGCCCTCTGAATTTTGTGAATGTATG
GATGATGGATGATAAATCAGTGGGGGCTCCTTATGCTACAGTGACAGTAA
TAAACATTGAAGTAAAAAATTGGAACTTGTATTCACATAAGTTGCTTTTA
ATTGACAAATTCACACCTCTTGTGATTGAGTGGGATGTGTTGATGGTGTT
TGTCAACTGTTCTGTTGTCTTGTATAAATATAGAGTTTCTCCGAAAGGTA
ATATAATTATGGGGTGTTGTAATGGTTTATTGCAGTTGTCAGTCAACAAA
AGAATGTTGTGGTGCTCTGTTTTGTGTGTATGGTGTGGTGTAATCAGTGG
GGTTTATGTAGTGCGTAATAATTGAAGTAATTGGCTTGTATTCACATAAG
TTGCTTTTAATTGACAAATTCAACTCTTGTGTTGGTGGGTGTGTTGATGG
TGTTTGTCAACTGTTCTGTTGTCTTGTATAAATATAGCAGTTTCTCCAGC
AAAAGAGATAAATACTAATACTATGACGGGCTGTCACTGATAATGACAGA
TTTACATCTGCACCAGTCATGCATCAGTCAACAAAAGCAATGGATTGATG
GTGCCCTCTGAATTTTGTGAATGTATGGATGATGGATGATACATCAGTGG
GGGCTCCTTATGCTACAGTGACAGTAATAAACATTGAAGTAAAAAGTTGG
AACTTGTATTCACATAAGTTGCTTTTAATTGACAAATTCACACCTCTTGT
GATTGAGTGGGATGTGTTGATGGTGTTTGTCAACTGTTCTGTTGTCTTGT
ATAAATATAGCAGTTTCTCCAGCAATGCAGTAGTCACCTTGGGACTCGGT
GATGActtggttgcacattacttttttctactgtcactaaaaccccaaaa
atattacagtcactgtaatgatggtaattgccaaatgattattgtatatt
ccccagtaatgtggcagtaggagtcacattgatttccctattgccaaccc
taaattgatattaggccgtgagtttgttctttggattgtccaatgtcaaa
tcgtttcctcgatcgctaaaaaaatttgacaatttgcacaaaaattgttg
agtttgttcatatgaatcgtatgatcgtaaatctattttttgctaatgat
ttgaaaattgatttgaaaatcgatttgacagagttcaaattgtccaatcg
ggggtacaatttcgaccattcaaatcatttctgcaaattgtcaaattgat
gttaaatcgtccgcagcattccacgtgcccatagaatacaacaatccacc
gatcagaaacataacattcttcCCAAAACCAACCCAAAAACATGGCTTTC
AATCTCTTAACATTTGATGAAGCCGAATTTGAAGTTGATGCTTATACTGA
GGCCGTGGAGGCTGAGTTTGTGGCCGAGTTCTCCATTGATAATTATACAG
CAGCCGTTGAGGCAGAATTTCTCCAGACATTCTTTGACAACGACCAAGAT
GCCGAAAAGTCGATCGATGATGATGAGGTGGGGGGGGGGGCGAAAAAAga
tccctgaatgcttttgaatacaagtttggcaatgtctataaagccaattg
gtatacaagatttctttgtgattttgtcagagaaaaaacttactatctgt
ctcaacgagaccgctacggggaattcagatctctatttcgaatgccattg
aagaacatcgatcatatcatctctctattcattgagaagatgtgggtata
ccagacaaagcattgtaagtgtgagaaagagatgatcatcaaattggaga
tgcgaattttaggtgctctgaaagttattggtcataacgctccatttcga
actttgcaaagtgacatgaatattgctgacaaagagcaccgcgacttctt
caaaacatttattgattgtatgttttctatcaaagatgattatatttgtt
acccaacaacacaagagaatttggataaagtaatggatcgctaagcatat
aacttccttcatggctgtggtggatcagttgatgtccagcggaagatgtc
aatcgagcgaaggggaaagaggggtttccttctctagccttcaatgttgt
tactggttattgtcaaattttgggagtttcaattgcacattttggaacac
caaatgacaaacaaattgtttgttctgatgagacaataaaattactgagg
aatagttggtatcgagatgtcaattggacgttatctgatgatcaagggaa
caccagagccaaaaacaggtgtttatctcatttgcgatggtggttatatt
cggtggccagaactaatctgtccttataaacatgagccagtgttgtcaca
gaaaggctatatctctgctaaaatagaaagtgtgagacaagatgtggagt
gtgtctttggcatcataaaggagaggtggaggattctagactacgggatt
cattttcgagacatgaagtacatcgagaaagtatttactgtatactgcat
gttgcacaatgacatgttgacagaaatgaagtctagagattgcaatgtga
gagtaggaagaggggcaccacttcccagggatggaatttggttacgggga
gatgagagacaatttgatgatgaaggagaagatgaagcatttacattcct
atgggcacgttgacgtgagaaattggcgtaaaacattcattattgcgcaa
ggaGAGATAAATATTCTAGGAAGAAGAGGAAGTCCTCATCATTGTAAATG
TGGAAATGATCAAGCCCTAAGTTAACTGCCATATAGATTACTAATTATAA
CTGCTTTGGCATTCCCATTCTTAGTTGCCGTTACccccatcctcatgctc
atcctcatcatctcctcCTTTGTCAACATCTGGATCATCAAGGCTAATTC
GAACTGTCAACggatctggtagtttgcttagtagctccataattttgaca
ttgaaagcctcttgccccattgtttcggcgtaagcttccttgttctcgtt
gtataatctaaggtgagtcatgaccaattcattcctcgacttagtcaaac
tattttctcccatattgttgcaaattctttgcgctgtaacgtcatcactc
tctcattttttcctctcttgccttgcctcggaatgttcaactgcaactct
tgcagcagcactattccgttgaacttcccttgtggaaccagcaggaagca
atgaacattgagttgctatctctttgttagtcctatgagccatgcaagcg
agtaggaattttgtgttgtcccccttcagccaatagtcctttggcatctg
tttcatcatgccattgtcattatcagggccaaccgtcaacttaaatagga
agtggatgaatgagaatgatatatgtgatcaattaaagcctacaatacat
ccaactcacatcatattcaaccttgtagcattccaaagcaattttttata
gatgtccctcaatgaatgaccactgggataactggatatctcctttggca
atttcggagtgtatcttgtacgtatctcctttgggtattcctcgaacttc
ctccacaatttttccccattgtatccgccattctttccgtgaaagagttt
aatggacatgtcttcctgagtggtggaggaaacaaagtcatcaggtgaga
acatacgaacaagattaacatatctgtccaacatcatctggttcctgatc
gtagctgtggtagtccgttcatttgacactgatgttccggcttcaatcaa
tagacacgcctcaacattaaaacggttcttttgttggtcaatttcctctc
ccaaaaagtgtaagatacgttggtgaatagtgaagtccgaagcataatca
ccatctccattgtggttaccaaacaaaccaGGGACATCAAAACTCTCTTC
ATCATATTTGGATTCTTCTTCATCATCATTGTCATTTTCAAAAGGATCAT
GATTGCCATTATTGAAATCGATGGGTGAAGGCGATCATGTCAAAGAACTA
GGGCTTAGATTAAGGGGAGGAAGGGGAGGGTATTGAACTTCAGTTCCTGG
GACGGTTGTTGTCTGAGAGAAAGGAGGCATTTGCTTGTCAGGGACTGTTG
TCCTTTGTGATTCCTTGCGACGGTGGGCGGCTAGTATATTGTGATTCGTT
GCGCGATTGAGGGCGGCTGTGATTAGGTGTCTGTGTAAGTTGAGTAAGGG
CGGTGGCAGTGGCGGCGTGGGCGGTGGCAAGTGTAGCGTCATTGTTGGGG
GAGTTGTACGTCATAACAGGGGACATACTGGACAAACCCCTATTACGTGT
CTGAGGGCGGCAATTCTGCACCCTCTCACGTCTCGGCCTGTAATCATGGG
ATTTTCCTGGAGAGATGGCCCAGATAGGAGAGGGGTTGACGAGCTCACTG
AAGAGCTTGAAGGCAACAAATCTCATGGTGATGAAAAGGGATGATATTGT
TGTGGTCTGTTGTGGGTTGTTGGTTTCAATGTGCTTGGCGACAATGTCAA
TATGGCGGGATGggtttttttttatggtttttggtctttgcaaatggtcc
caaaacggcctatatatatattttatgcgtttgggtaaaaagttttatgt
ttcaatctcaaaagtataaatattttgtttaatgtgtttaaaaggatata
atcgattttactaggtgtactgtatattgatttttagaaacttactattt
ttaaataaatcgacgaaatttgatagtattattttatattaatggctgta
tatcaaaaccatcgttcaacacaACGCTATGTACATAACAGCATCCGTat
tgttatatatataaattgatgtatatatacgaaactgatcgtggtgttat
atatatatctcgtgtccgtatatatatagccgcagtgtgtttgtacatcc
ccaatgttatgtatatacgatgtgaaatatataatagctcatcagcaaca
accacgtaatgTATACTATAGTTTGTCAACTGGCTGCTTTAGTCACGATA
AGATATATGTATCATCTAGAAACAGTATATAAACATATTATTGTTTTTCT
TAAGTTATATTATTTCATCGTCGTTCCGTCCTCTTGTCCTGTTTCTGATT
CTCGTTTCATTGGATATACATAGGCACACCTAGCCAATACAGAGGGGACA
AACGGTCACACGACAGTTGTGtacatacataccaggccacgcacatgtga
cgttatgttcatcgccatcgatctcatcattttcacccctcattttgtca
aggaaacaaccatgatgcgatcaacgacaccatacaaacacaggtaagcc
cCATATAGGAAAACACCAAAGACAGGAAGTGTAAACGGAACTCATCATTG
AGGAACCCGAAAAAACCACAGTCATGAAAGCAGCTTGCAGATTGAAGGCA
GTGGGGCAAACCGCGACGGTAAGAAAGAGGGCCCGTGTTATATACATGAA
ACGTTCACATCACCGATTCTTTTCTCACATGTTATTATTGGAATATGGAT
TTGATGGGACAGGAATGAGACCCATAATGCAAAACTCGGAGAATACAAAT
CACAAGGGACATTTCAGTGTATTCGAGAACTATGGGGTAAGTCATCCGGT
TTTGAGTTACATATGCTATTTGGTATGTATATAACAAAATGCGGTATAAC
ATTTGTATGCACTTCAATTGGTTATATACTTAACCAGTTGAACAAGTATT
TCATTCAGGGCCCGTGGTATATACATGAAGGCAGTGGGGCAAACCGCGAC
GGTAAGAAAGAGGGCCCGTGTTATATACATGAAACGTTCACATCACCAAT
TCTTTTCTCACATGTTATTATTGGAATATGGATTTGATGGGGAACAGGAA
TGAGACCCATAATCGCAAAAACTCGGAGAATACAAATCACAAGGGACATT
TCAGTGTATTCGAGAACTATGGGGTAAGTCATCCGTTTTGAGTTACATAT
GTGTATTTGGTATGTATATAAAAAATGCGGTATAACATTTGTATGCACTT
CAATTGGTTATATACATAACCAGTTGAACAAATATTTCATTCAGGGCCCG
TGTTATATACATGAAACGTTCACATCACCAATTCTTTTCTCACATGTTAT
TATTGGAATATGGATTTGATGGGGAACAGGAATGAGCCCATAATCGCAAA
ACTCGGAGAAACAAAACACAAGGGACATTTCAGTGTATTCGGAACTATGG
GGTAAGTCATCCGGTTTTGAGTTACATATGCTATTTGGTATGTATATAAA
AATGCGGTATAACATTTGTATGCACTTCAATTGGTTATATACATAACCAG
TTGAACAAATATTTCATTCAGGGCCGTGTTATATACATGAAACGTTCACA
TCACCGATTCTTTTCTCACATGTTATTATTGGAATATGGATTTGATGGGG
AACAGGAATGAGACCCATAATCGCAAAAACTCGGAGAATACAAAACACAA
GGGACATTTCAGTGTATTCGAGAACTATGGGGTAAGTCATCCGGATTTTG
AGTTACATATGTGTATTTGGTATGTATATAACAAAATGCGGTATAACATT
TGTATGCACTTCAATTGGTTATATACATAACCAGTtgaacaaatatttca
ttccaacttggttgaaaccgttgattgagatgttcaattacaattggagg
aaaaagggactggcgagagatgtaagtatcactgttttttttgtggttgt
tttattctagaagcatgatgtcgatattttttgagatgcgctggaagtct
ggtgtcgatatgattttgagctcgttgaTTTTTTGAGAACTGTTTGCGGA
TCAACGACTCGATGTTTGGAGTCTATGTGTTAATGTTTTCTTTATgtata
taccacaagaactaacgctgcttcttttgatcaataaaagacatcaaaga
acgaataatgtcatggagcgttacaatagggaattcaataacctgtttga
ttcgccaaggccagggttatttgttttctgtgaaagaattcaggaggaag
cgtcacgctgggtgaaattgcacgaggatgcgttgaaggggaatttcaag
cacagacagaagaggagcgaagtggcttggccggaaatacccgcagattt
tgatgaatgggaagcgccaaagaaaaggaggactcaggggtgaatggtac
aattcagatgatgggaagaattatgtttttatgaaaagaggtacgtttgt
gtatttgttatatatataatcatgatcaccatggtggagaatggataact
cactttgttggcagaccaaataggttacgtacgcgacattgttatatata
taaccgccgtgatcaaagtgatggtaagataaggtgcaagtgtgatgttt
ttgaggacattatattgtggagctaactggccatttcatctggatgtgtt
atgttctcgacggtgttgtgtttggatcaatgttatatacatacgagttg
tgagaatatgtggttatgtatgagacgttgatatagatatgaccaccgtg
gtcaaagtgatggtaagatgagatgcaagtgtgctgtttttgaggacatt
atcttgtggagctaactggccatttcatctggatgcgttatgttacggtg
ttatgtttggatcaatgttatatacatacgcaattgtgatgactatatgc
acactgctgtggttattagaaaaattgggggtagtgatagaaatttattg
taacagaaagtatttcgtggcaatttgtaacttaaaactggaaatccagt
gaccGGGAAtgcgattcatcgatttgagattcgcttgaacaacaaactcg
aatataccttTGAGGTCCCCTCTCTGCTATTCAAGCCATACAATAAATGT
CTCATGGAACATTTCCGAATGTTCTTACAACCCACATGTCAttctaacat
ggtgaaaaaaatctccctatttgctttgaggtggcctatatggtaccact
gacctcccatgcatctccatgctatctacccctccactatgtgtgtgaga
tgtgtggagatttcttccatcatcaaaggttttgtggttttttggcaacc
acgtggagtcagagggagctgtgaatgtggacatggatgtgttgtgaatg
agatggggaatctaaccacagagcatttcaatccaatgaggatgggaaac
agaaacacaaatgtcttacatttagcccCGTGTTTTTACAATGTGGTTAG
TTACAACGTGCAGTAACAGTACAAAAatgaattcactttgatcaataggg
tggaatttgaaccacaaataacatgacttactatttcgatgtacaattgt
atgtgtggtcactaacacttgctctcatgtgaagtgtcatgtagtttgtc
catagtctaaatggtatgacagtaaaaaagaagacacagcatctgcaatc
ccacatcatcattatgcatggtcccacaatttcaagacttttgctatctg
acatcaatgtaagcataggaagtgtactaatttctatgtggtgtacattg
aaccataatatcattttagacgtgtaacagcagcaactttggggtggtga
tcttaacgacctgccctcaagattgtcccaaaggggttttcaatcttggc
ggggtctcaagtggtgcatattgaggccacaacagtggccaaagatatct
gacattccatggttccaagtgaattcatacttCTAGCTTGTACAAGCTGG
TCACTGCCTTCTTCTGGTATTGCTAATGTACTATGTAAGTACATATACTT
ACGTACGTAGGCATTGTTGATCCCGCTACCTATTCCTTTCTTCCGTTCAA
TCTAAAAGAAATAAGCCTGGTTGGTGTATGGGAGGGTTCCTCCCGTACAT
ACGGTTGAACGTACAACAATTAAAGTCGAAGACATCACGGACAACGCCAC
GCACAACATGACTGAAAGGCGACAACGATGACGCGACAGATGTCCAGTGG
CAGCAGCACCAAGAACTGAACCCACTGGGATCACACAACGCCACCGTCCT
CGTCTCAATATCATCAGACCCTCTCCAGAGAAAGGAGTTTCAATTACACG
ACTTCTACAAGAATTGTAAAGCATACAATATTAGTTGTCAAAAGCTTCAC
TTGAGTCGGGGAGGCAAAAATAAAGGCGATCATGGAGGTGAGAAGCCCTT
ATCATTCTTGCAGGGTCCCTCTAGGGCGTTTGCTAGGCGGTTCTGCGGGT
GTACGTTTCATTCTTGGCGGAAAATGAATCTGCAGGGAGATACGTGCACG
GGCAAGAACCTCTTTTAGATTCTGTCAAAGAGTATTTATAGTTTTCTTCC
TTGATTAATCACATTATTGTCTCGACATGGTGCGCTCATGTATTCCAATC
GACGGTTTCAATTCAATGTACTGGCGATGGAGAACATCGAAGTAGATGAT
TGAATGAAATTGTCCTTCATCGTTGTATTTACTTGTCAACACCTCACAGC
TCTTTGCCGCCCCCTTTCCCATCTTGCACACACATCCCCATCAGCAATCC
CGTTCATTCCGCCAAGGCCTCGATCGCCGAAATGAATTCGAAATCGATAA
AATGCTCGGCGAAGGCTCCTTTGGCCAAGTATTCTCTGCCAAACACAAGG
CCACCGGGGCCATCGTCGCAGTCAAAGTCGTCCCAAATCAAGAGGGCGAC
GAAGAATCCATGAAAATCATGGGCGAAATTGACATTTTGAGTAAATGCAA
CAGTCCCTACATCGTGGGATACTTTGAATGCTTTAAGTGCCCTCCCAAAA
AACGATTAGATCCATCGGAGTTGTGGATTGTTCAAGAGTACTGTGAGGGA
GGGAGCGTGAGTGATTTGATTGAGGCCGCGGGGGGTAGGGGAAGTTTTGC
TATGCCCGAAGAATGCATCCGTGCGGCATGTGCGGGAATCGTCCTTGGAC
TGGAGTATTTACATAAAAAAGAAGTGTGTCATCGAGATATTAAATGTGGG
AATGTATTATTGACGAATGATGGGCATGTCAAGCTTGCTGATTTTGGTGT
GAGTGCTGAATTGACGAATACCATAAACAAACGAAAGACTGTGGTGGGTA
GTCCGTTTTGGATGGCGCCTGAGGTTATTAAAGAGTCTCATTATGATGGA
CGGGCGGATGTATGGAGCTTAGGAATTACTGCTATCGAAATGGCAGAGGG
AGCTCCTCCTCATTCAAATTTAAACCCTTTACGTGCCATTTTCCTGATAC
CGTCAAAACCCGCACCCACTCTTTCAGATCCGGACCAATGGAGCCCTGAA
ATGCTGGATTTTATTCGCTGCTGTTGCAAGAAAGAGTGAGTATTATTATG
GCATTGAGCTCATTGCATGAATTTCTTCTCTTGGTCATTTTCTTCTTTTT
TGTTATTCTCTCACCAATCATTGATATTGCCAAGCCCGAGTGAACGGTCT
GATTCGGCACTCCTGACATCTCACCCATTTGTTAAACAGGAGGTAATCGC
ATTGAAAAAGATACATGCAAACTTTGATATGATGTGCCTTCACGGTGCAT
CTGGATATGCAAATGTAGCCAAGATGTCCAAACGACCGCCTGGGTTACCT
GCATTGCGGAGCTTCATGGAATGTATGAGGAAGCCATTGGATGTGGTGAA
GAGTCAAAGAAACGATGCCGGGCTTCCCAGTAAGTTTGAAGGCAAGGAGA
AAGGAAGTTTGGGGGCTCTTTCCCCCATGTGTACACAGGACAGTGATGGA
ACGTCCTCTCAGGACGATAATGATATCGATGTAGCTGGTGGCAGTTCGTC
AAATACCCCTAGTGGTACTTTTGAACGAGGTAATCTGGAAGCTAACAAAT
TGAACAGAGTAGTTGGGGATGGCAGGTTAGCAACACTTCCAAAGTTCCAT
GAAGATTTCAACTCTTTTTTCAATGAGACATTTCAAGAAATCGATCCAGT
GTTACAAAACGATTCAGTGTTCCAAGATGAAATATTCAAACTGAACCAAT
TGTACGAGGCTAAACTGGCCTCTCTACAAGCTGCGCACGAGGAATCACGA
CGGAAAATCATCATTTCCGCCATGGCGCGCAATGGCAAGGGGTTGGATGT
CAATGCTCTAATGGAAAAGGCGGCAGCAAGGGGTAAAACAGAAAGAAACT
CTCGAGACGTGTACCATAAGGCTGCACACAATGAATGTTTTCAAGTAATG
CTGGAAAACATGTCTCCAAACAGAGAACGACATGAATTTGATGATGTCAT
GAAAGGAAGGGAAGGCATGAATAGAATCAGGGAGGATGACCAATTTATGG
CTGCAACAAACAAACTTGATAATAACTTTGCGCGTTCTTCTTCAGCTTTG
GGAAGAGAAAGCGATGCCATGAATCTGATAGAGACCGATCCGATTGCTGT
GTCGCCAAGACAGACAAATGGAAAGCATGAAACCGTATTTTGATGTTTCC
TGACATGAAATGTCGTGATGAGTCATGATCATGACTTCCTTTCACCTCAG
AGCACTTTGTTTCCATCAATAAAATAAACGACGGTATGTTTGATATCTCT
TCAATTGAATTGTTCTGCTAGTTGAACAGAGTTGGAAACCAGAAAATGAT
GGCTGCAGAGCTCTGTCAGGAAAGATTTACGTAATAGTGACCATCACCTA
ATAATCTAGCTCCATAGGCTGCTTCCATCACCTAAATTCTTTGAAATCTT
GGGTAGATTTGTGTTGTCTGTTGTTTGCCTCAGATAATAATATTCCTGCC
ATCAGCGCTTGTGTAATAGCTCCACACCCTCATTATTTGCTCTAGTTGGA
TTAGTTCAGAAAGTACGACTTCACCTGTTCGAGAAATTCACATGAAGCAA
ACAGCAAAAATGACTCTCATTTGCCAAACCAGAGACCCCACGGCCAAGGA
AGTCATGTGGGCTCCCTACATCGGCTGGTTTTGCCCAGTGAATTTCTTTA
ACCAAACCAAAAGAATTTTTTTCATCTCCGACTTTAATTCTTCTTTTTCT
ACTTGACAAGAAGTGGCCTAGCAAATGATGTATACTAATGGCAGCTCAAC
TTatagaggatgtgggaatgctctaatataagaaataagctgaagtttta
attgcatacaatttgattctaTTTCATTACTTTCCATACTAAGCATTCAA
AGTAAATAATCTATCCCAATAAACAACGAACTCAACAACTAACCAAACAA
ATAAATTTGAGTACTCTTCTTCATCATCATTCATATTCGTTTCCTCCTCA
CTCTCATCACTCAAATTGACGTACCCAAAATTCTGAGTGTTGGGCTTATC
CACCTTCAAGGCCTTCTTCTTGACAGCAGTCAACTCGAAGGTCGTGGTAC
TCTGGAACAGCTTGGAGTTGTTGATATGGTGAGTTCCTTTTGTGTGAGCA
TTGCCGTAGTGGTAAGGAAGGGGTccctgaacacactcctcgtcaaggtc
aacaatttgaggagttccttcagcgtaagcagaagttcgagggaatagct
tgcggattggttggatgacaaagcggtcaaaagcctgaaatgtggctgaa
ctggtgttgtaggtattgcccatgcaagccttcatgtgtgattctttgta
tatccaccttggtacacccaccaagaggcctaattgcatccctccaggca
aaaccttggtgtgctggatgaattcgggaggaagctggactcccttgagc
accttgatgaaaatcttgttattgtcactatcttccatggcactgtacat
ggacatagggaacctccagttgaagcTGACATGATTGACATTGGAGACCT
TCATTTGGCGTGTTTGTCTCGAAAGTCCATCCACAGTGTTGGCGTCCTTC
TTGGGACTGGCCTTCTTGGGGGTCGTGCTCTTTTTGCGAGTGGGAGGAGC
CATCTCTTTAAGGTCAGCTTCAAAATCTTCAACTTCCTCTGCCTCGATGT
CAGTGTCAAAGTCACCAAGTGAATCGTCTCCCTGCGGTTTGGCAGAAAAT
GTTTGTCTGTTTCAGAATTGTAGTCTTCTTCCTCCTCGGGAGCCTAGGAA
CAAGAGGCCGCAAAGAAAGGTAAGCTGAAGTTAAATGAAACAGTCAAATT
CACCTCACCTTTTCCCTTGTTGTATTTGTTGATGTAATGGCACTCTACAA
CTGGTGTGTTGTGGTTCTTGATAAAAGTGGCGTCAGGATGGTCCTTGTAG
TACCGATCGAGTATGGAGAGGATGTAGGCATTGTTGGTCTTGTTTGAGTT
GATGCGCCTGGCTTCGATGTGTCTGTTGaagtcttctttcagttttgtcc
cccactttggacagcgagtagacatggttgttttatgggaggagagaaag
aagaggtggatgccttgggatggtgtgtgtgtgacttgatgactgttggt
attttttagtaccgcagataccttatttctcccaaatagcactataaatg
gtgctatttgcaaggatagacttgtttgcgagagtgtactattcctatgt
tgatacataagcttatttgctaggatagtcttatttgcaatcgtgctaat
aagcttattctcgcaactaagAGAACATACACATATTCTGCTGGTCTGCG
TAGTAGTGACCAGCACTCATCTCGTCACAGCCAGCCAAGCTCTCTCTCCC
TTGTCAATCATCGATCGATTTGTTTGCCACTCCTGCTGCAGCCAACAAGA
AAGCTGTTGGTGCACCTCTGGCACCCAACCAAACCTCTCTCCTGCCACCT
CCATCCGGGCTGCATTCTTTGTGCTCTCTACCCCACCCCTTGCGGTCATG
AACGACAAGGcacaagccaaacaacgttgtgacctcaccgcagttgagga
attctactgccttggcgaggaagaccaaaactggagtggacagaagctgt
gtgccaacttgatggaagattgacacttctgcaagtattttggcaccagt
gttcacacagccatcaatgcttggaatctgctcaatgagcacggcaagct
tgatgaggggagtgaggtcacccactagttgtgggcggtgtacttcttga
agtgctaccccctcactcaggaggcatgtgctgcagctggggcagcagat
gctggtgctgttgaccccaagacctggaaaaagcacctctggcccatgat
ttactcactggctgatttggaagctgaagtggtgagtaactttcttttgt
tttattattttctcatcatgtttctaatatatacttttttagatcaattt
tgatgacaggagggtcaacattaacaacaacatccatctgagtgtggact
gcaccgactgcaaagtgcaacaaaagggcaaaactttttcttcccacaaa
tttgcatagaagtcgggtctccaatgtgaggttgctattgggattctcat
gggagaaatgaagtggatcaatggtccctttccttgtgggaagtacgctg
atgtcaccattttcctcgcctccttgttgacttgtctggatgattttgaa
agagttgaggccttttgatgggtacatgggaaagagcccattcagggcta
aggtaccaaaggcagtgttgggccgtccttctgaggctgatgcttttcag
aagagggtgcagggtaggcatgaaacaatcaactcaaggttgaaggcata
tgcaattttgcactccatgtacagtcatgatgttacgcaacatgggtatg
tttttgtgctgttgctgttcttgtacagctctccatcaaaaatggagacc
cactttttagtactactgattacaaaTGTGCCTTTGATTCTACTATGATG
TACATATACAATGCTTTGATTCTAAATGTAGATTGGTATTATGTAGTATC
AACACTTTAATTGTAACTTTATTTTAAGTCTTGAATTGTAACTTTGTTTT
AAGTTACTATGTGTCCCTTATATAGCAGACCCCAAAAATACCTGTTTTTA
CCCATTAGCAAAAGTCTCTCCAAGAATCTGTCAGCATCATAGTTCCCACG
ATTCTATATTAGGATTTTGAAGAAAAGGGTGTTCATTTTGAAATGAATTC
ATTGAttaactttgtcaagttactaaatcgaactaacacatgtttgtatg
tgatatcatcagatgaaaccaagttttcttttgaaatttaatttctacct
tttctccatggtgtttgttttgagaccaaactgacacctaactgacaaaa
atacttcatctgaGAACACTTTTGTCAACCAAGGTTCCGTAAAACTGTCC
TCTTATGAAAGATTGCATTTATATAATGCTTAAGTCAAATAATTTGATAA
ATCGGTAAAATAATTATAGGACAGAAAAGAAAGAACAACTGGATTGTTGT
TCCATTCCATGATTGAACAGCATATAATAATCCTTGTATCTTGAACATCT
CCAGCTCCCCCGAACCTGATTTCCAAATTGTAGTAGAATGCAATTATGTT
GAGGGAACTGTTCTGTTTATAATAATATGATTTGAAAAATGGAActattt
cacaaataaagcttatttctcaaaagtagcactatacataagactcttta
aaaaaaataaacctatatttaagttctatgtgaaccggtactattcccaa
ttgtatttgcctcttattcacaaaaaatgagccttctgcaaaaaataaca
ctatattattagcagcggctgcaagattttttgtagcaatctagacagaa
tgcaatttgtagaaacagaggaggtTTGTCTTCTAAcgcatgcgtatgca
ccaatttttgaaataagatataattccaaaggtacccagacatcaaaaca
tagtgactacccatgtaagtcaacccgaagaattaattatttacaggtaa
gtccattGATGGTGTGTGGATGTGAGGATTATTGCAAGTTTTTTATGAGC
TAATATCTACTGTTTTTGGTAAAATGTCAAGCTACTGTTGAAAGCATTGT
GTTTCAGGTACAGGTCATCTGTGATTTTCATATGTTACTGAATGCACAAA
CAACATGCGTTGCATGGAACACAAAGAGCTGGTGGGCATTCCTTGCTCTG
GAATACGGCCAAGAACAAATCAAAATTCTAATCAGGATGCTTGATAAGAG
ATAGAACTTCTGCTGGATATATTCATTTGAATATTTTTTGATATATTTCA
TGAGCATTTCAAAAAATGCACATTGTGAAAATGGTCTGTGAATTGTTCTC
ATGGTTTGGTCATTCTTGTCATCATCTGCTTGTTCATGGAATATATTTCA
CAGATATTTGTATTTTCTCATTCAAATGTGTGTGATGAGGATTGTTTTGA
CCAGGTTTCAATCCCCATCCCTTTCAGTTGAGATCCATATTGGTCCAAGG
TTCAATCCTGGATGAAGACTGCATTTACAGGCCTGTTGATCTTTACTCTT
TGTCACATGCCTTCATCTTCTTCTAGTTATTCCTTCATCTCCGTTTTTGC
TGGCGGTGTTGATGCTCTCATTCTTGATATAGTCAGAGTAAAAATTTTTG
GAGCTGCCATAGTTCTTCAAGTTTATTCCAGCTGTGGTTGCATGTGAGAG
TGTTATAAGATATTTCAAGAAAATGAAGGAAAACATGACAACATACCCAT
CTGGTGTCTTGTGTGATGCCTTCAGAGTCTCTTCAATTTCAAAATCCTGG
GGTTTCTTACAAGAGGTGATTTCAAACTTCTTGTGGTCCTTTTTTGCCAA
CCTGCCTTCCAGATAGCCAGTGATCCAATGTTTTCCAATTCTTTGTGTGA
GCATTGCTCAGAACATTTTGGTGTCATCTTTTGTGTACATTTGAGAGTTC
TAAGTTGACTTGGCAGAAAAACAAGTGACTTTCCCATTTTCCAGTTTTTA
AAGAAGTTCCTTAAATGATACTACTTGTGTATGCTGTCTACAGTCATGTC
AGCATAAGATGGGATGATGAAGAATAGAGAAGAGTAAAAATTCTACTGGC
AAGAGAATTTTTTGATTTGAGTATTGTTTTCTTCTCTTGGACTACAAGGA
AGCCTGTTAAAAAGGTGCCCTGGAATCCAGATTCAATCCATCAGCACAGA
AGTATCCAAAACAGATCAAATCTTGACTCCCAGATGAAAGGCATAATGGT
ACCTATGGAAATGCATTGAATCACTGCAAGAACCAAGAAATGCAAGATCA
TTGGATGCAGTCTGTATAGTGACAGGATGGTTTTGAAATCTCATACATTC
AACAGAAAGAATATGTTGAAGCATCATGGTGCAAAGGATGAGTTTTCAAA
TTGTGAACGTTAATCCAGAGATGCAAAATAATTTATCCATTAAGATGTCA
TCACATCATACGCAACTACCTGTATATCCTATTGTACATTGGCTCTGATC
AAAATGAACCATTCATCTTTGCTTTATGATCGAAAAGTAAACCTATGGTA
CTAGAGATGTATGAAGAACTGGTCAACCAAGAATAGTCAGTGTACAAGCC
ACCCACCACCCAGCATAACATCATGACCAACAAGTGATAACAAAACCATC
AAGACTCTATCCTTCGAGCTGGGCTGTCACAATTGTCCaatgaggcagta
tattgaacccctgggctttgtttgatgacatacacttttctagtggtgtt
gtttgatgaaacaggttggtactacgtagacattaagacatgaatatatc
aaaaaggtggattaaattgcctccaatgcatagtgatatcttctcttagt
ttagagatgaacatggttttttaccattaActaggttgcaaaacacccag
taattccccagtaatttaggattactgggtaatattccctttttagaggg
aaggcagttcttgtcacagtgaaattactgtctaactaaaatcaatttag
ggttggtgttagggtaatcaatgagactcctcctgcaaaatcagtgggga
atatactgtaattcttgggaaattaccataattactgtgacagtaacaat
ttgggggttttggtgacagtaacaaaaacagtaatttccaacctTGCCAT
TACATGCATAAAAGTCCTTGCAATGTGAACTAGAATAGACTCAGATGTTT
GAGAGTGTGATGTGACAACTATAGCTCATAGTCGTAGTTCAGATCCACTC
TTTTATAAAGCAGTTACGAGTCTACCAAAGTAATGAAGTATCATCACCTT
TTAGTGTGCGAGCATAACATGAATTACTTCCATCTGAATTTGTGGAAAAA
GTAATAAAGTAACCATGAAATGGGTTGATGTTTCTCTTTTACAACAAATC
AGAGGTACTTTGCAATCCCATGTGCGTATAGGTACTAAAATATGACTTGT
GTTTGATATGTATTAACCATGGGCCTCCTAAGCCGCTCAATTTACCTGAA
AAACACTGTGTATTTAAAAATTAGCCACAACTAGAGCTTGTCCAAGGGCA
ATTTGCGGCTAAGAAGTACCCAAATTCACTAGGAGGAATtttccagcttg
ttttttgatgtgcagtacagaagctgtggcatctccatattcagtctggg
gggcaactatcagctatggtgctgttaatgcataagaaattagttggaaa
aaattaatgatgacaccatagtaaaaataggaaatacacatgttcttttc
atgccctttctgtctttgtttgtgttggttgttagaagttggaagcaagc
aggggagcctcaatattcaacctgggggctggtacaataatcatggcatg
gttgaggtgtaagtaattgattgaaataattgaatcaaatcaacataaaa
catagtgtggcagtcattttttctcactTTCTTCTGCTGAGCTGTTAAGT
CTGGGGGTTGGGATGAGGGGGGTTAAGATGTGGTGATGATGGTAGAGATT
TTCATGCGTATGTAAAAATAAGATGGGAGATAGGAGCGGGGAACAGCTAg
tgtgggatgctgccaacacacaattgccaaaagcaagggtattcaagacc
agcaatgggacaaaagtaagagggaggataatcatacatggggagtatga
gtttccatcattcatatttatggagaacctacaagggtatactacatata
gcaattctcaatgcacatagggaagaatctcatatgcaacctgtgaatgt
tatctagtaatagtaaaattgctaagaaaatgtatggttctcataattcc
ATATTAGGAGCTGAGACTTTTGCTGTTTGGTGCAGAACAATACATTGGCA
GGTCATGCCCTGTTATGACAGCTCACTGGTTGAGTCCAAGCCTCCCAAGT
TAGAGACTGCTAGGTGATAGCCATGGTAGCTTTAATCCAAATTATCTTCA
TATCCAATCTGGGGTAACTTGATTTTAGCTGGGTTTTAGAATTCTGATAG
ATTTGAGTTGACTTAatctagattattcaaaatcagttgtgatggaaact
gagatattttctccacctcctcAtccacctcctcctcattcttcttcttc
ttctcctcctAttcttctccttctcctttttggtgagaaacttttctaaa
tattgactaacttagatgaggaagaaattttattgtgctttgaagggtag
ttacctctaactaaatattttttgtttgagatacatgggtcataataatg
ttttggtttcagtttccaatgcaactaagattttgaaaattcttgaCAAA
TGCCACGTCACGGTCAGGAAAACAATCCCAATTACTTCAATATGCTGACG
TGTGATGACGTGTCAACCCTTCGCTTCGAAAAATGAATAATAATATCCAT
AGATAGACGTAGTTGAGCCCATTACAATTTACAATACCTTCAGTAGGGTG
CATGAAGAGGCATGAAGTACGTCCAAAGTTGCCACTCGAGATGAATATTA
TGGGATACGTACCTGATTGTATGTTACGTTCTCTGATACCTCCCTCGTCT
CATGATGTGTTGCAACATGTTGCAACCATCTTTTCTATGAACTACTGATG
GGAGGTGACGGTATCAACAGCATAAGCATAACAACATGAAGGCCTCCAAA
CCACTGCACATCAAGTTCCTTCTCCTAGCATTAAGCATAGTCGGCGGAAG
TGCTTTCTTAGCGACACGATCACGATGTTCTCCTTCACATTCATTCGGCG
TTAGTGTCAAGCCACCAACGCTTGCTCCTCTTTCGTCAAGTCGTGTGCAT
CAATTGTCTCGATGCAATCGTACATTTGTCCTGTCTTCCGCCGCAAAAAG
TGCATCTTCGTCCACCAGCACATCCCCGGCAGTCGATGATACTTCTAACG
ACACCATTACTGCTACACTATTCCTAATTTTCATGGACACCCAGCTCCGC
TCGATATTCACCAAATATTCGGTAGCGTTTCCGTCATCCTTGGCAGGATG
CGGTTTTCTGTTTGCATTCATGATTCTACTCGATAGCTTAAGCGGTCGCG
ATAAAAGATGGGGTGATGCGGTATACCTGAAGTTGAATCCAGGCGCAACA
TTACTGGCGAAATGGCTTCCCGTCTTCTTTGTCCCCAGCTTGATTACCTT
ACCATTGGCAAGTGGATTGGGGAGTGCCTATGAGGTGAGTGAATCGTAAT
TCAAGTCGAACATTCTTGCTTGTTCTTTTATTATTATTTCTCCCCGCTGC
ACTCTCTTGTAATCCCCTTAAGGTGCTTAAAACCTTTGCTGTAAGTTATG
TCTGGTTGATGTGAACAAACTTGTCAGAGGTTCAATATTGAACGAACTAC
TCCCTTGTCATACATTAACAGGTGATAATCGGTGGATTCTTCTTCACTCT
TTTCAGCACGTCATTTTCTGTTATTTGGGTGCGAAATATTTTCGACACAA
AAGATAGCTCCGTATCAGACAACCCAGTTCAATCAACTCCAACACAATCT
GATCTTACCACTGGCAAACCTCCAAAACCATTCTCTTTGGCCTTGTTTCG
GACTCTAAAATCTGCCGCCTCTATTACTGGATTGCTAACAGTACTGTCTG
TCCAAAAGTTTCCGTCCTCTAGGTGGATCCATCCAATGAAGTCACTATTT
CTTCTCTTCACCACTCTGTCATCGTTTGTTTTTGGGGCCAATCTTCCCAA
AAGCTTTACTAAGATAGTCCATCCACTTGTCACCTGTACTTGTCTTACAT
GGCTTGCTGCAAAAGCACTGGCGTCACTGACTGGATCAACATTCATTGAA
ATGCTTCAATCGTACAAAGCTGGTACACTCACGGCATTCTCTGCAGGGGC
AGGTGACATCTTGCTTTTCCTCCTCGGTCCTGCCGTTATTGCACTTGCAT
GCCAGATGTACAGCAGAAAGAAACTGATGCGTGAGAACATATCAACAGTT
GGTGTGTCAACTCTTGTGTCGTCTCTGGGAGGACTATATGGAACCGCAGC
AGCAGTTCGCTTCCTTCGAATTATTAATCCAACCATTCGCCTCAGTTTGC
TCTCACGAAACATCACATCCCCTTTAGCAATGGCTATTGCCTCAATGCTT
GGTGCTGATACATCACTAGCTGTCACAATTGTTGTGTTGACTGGATTGTT
TGGTGCCAATTTCGGTTCAGCGATACTTGACGCTGCTGGAATCAAAGATG
CTGTTGCCCGTGGTTTAGGAATTGGCGCAGCTGCGCACGGGCTTGGAACA
GCCGCGTTTTCGAATGAGAAGGACGCATTTCCATTTGCTGCCATCGCTAT
GGCTTTGACAGCTTCAGCTTGCACTGTTCTTGTTTCGCTTCCTCCCGTGA
AAAGATCAGTCTTGAATCTGGCGCTAGGGATGTGAGAATTTCATCACTGT
CTAGCTCACCGATGTTATCAATTAGTGATAAAACTAGTTCGACTTTACTT
TTCAGTTAATTGGTTTTTTATTTGTCGCCTTCCTTCATGAAGTAACATCC
TTAACTGCCTCGATGCTTGTCCAGCAAATCATTTCACGGCAGATAGAGTA
TTTATCATGCATAAAATTATCACACTGCTGACGAAATCGAGACCGCAGCG
TCGACGCTCATATGCTTTTTCTGTACTCCATCATGGCAAGCCTTTCATCA
CCGCCAACTTTCTTCACACACTCCAAGAATTTTAGTACCTGAATCTTCGA
ACGGAACTTGAATTGAATCTGTGTCAATTTAGAGAGAAAAACAAAAATCG
GTGAGCGAAATCAAAGGCTAGGAAGTTCTAATAATTACACCAGCCCTACC
TGAGGAGAATAATAATACCTAGTACCAGATATCCAGCATCGTCAAGCGGG
AGAGACGTTTCGCAAAATGACGGGTGATATTAGAAACGAAAGCAAAAAAA
CAAAACAAGGCACCGGATCAACCTACGTGTCGGATGTTTTTGTGCCTTGA
GAATTTGGCCGCATGAGGGTTCTTGTGATCCATCCTTCGCCGAATTCTGG
GGCGGGATCAGACGGAAGATGTGCTACAGCGTGCCCCGTAGGGTGATTAA
ATGCGTTCTGCTTGCTTTGTGGATATAATGATTTCATCGGTTTAGCGCGT
GAATCACATTGTTTGGGAGGAGCCGGGTATCTTGGTTCGGCACTACTGGG
CGGCAACCTAGTAGTTGAAACATTTTGCTCGGGATAACTGTTAATCTCGC
CAGTTGCTACAACCAGTTCCTTCTTTCTCGGCCTGCCAACGCCCCTTTTC
TCGCGAACCTCCTTCCTTGGCCTTCCACGGCCTCTGTTAGTTTTAGTTAT
ACCTGAAATTAAATTGAAGTGGGCCATGCAGAATCCTCCACAATGAGGTG
CCTTATACTTATAACAACCTTCCTGATTGCACACTTGTTTTATGTAGCGG
CCCTCCACTTCCGTTCGGCTAGGTCGACCAGGCCCTTTCTTAAGTGGGTC
TTCCCTCGAAGTTGCTTGAATACTTAACTTGCGTGCTGCTTTTGATCCAG
CCCTATCCAGTTGAGTATTAACATACTCTTTGACACTGTTGCGGTTGAAC
AGTGGATGCTTAAATGCGCCCTTAGAACTTGGAATTTGTTTGAAACGACG
AACATAAGGAGTTGCCAAAATATAGAGCAAATGACGATATGCTGTTTTCA
CTTACTCTCCATCTATCTGTTTTGAAAATCCATACAGATTCAGTTGACGT
ATAAAAGATGACAGTTTGTTGTCTAAAGGAATCAGAAGAAACGTTTAGTT
CAACTAGAAGCATACAGCCCTCTCGACGTTTCGGAGCAACGTCAATCGTC
AAAATACCATTCCCATTGAAACTTACGCCTGAAATACTTCTGAAGTACTT
CGCCCATGGCATCCTGTCGCAAAAAGAGAACATAAATGACGAGTTTGGAG
AAGAACATGTAATGTAAAAAGCATGAAGCCTTACTCACTTCGTCATTTAT
TCGAAACGCTGTTCCGCAGGGCAACCACTCAATAATCTCAGGGTTGGTAG
AGCTCGTGTCATTGACCAAATCAAGCAATATTCCAGGAAAAATACGACTT
TTAGGTTTTCCAACGTCTTGGCTACCATCGCCACTAGTACCAGATAGTGA
AATTTCATCTTCCGATCTGTCTCGGTGCCCAACCTGTTGCTCAACGTCAT
TTGACATTTCATTCTGTTTGCTAACGTCGCATGATTCCTGCATCCGTCGA
GACGGCATGCGGACTCTACCTCTAGAAGATTGAGTTTGTTGCATCGGACA
GGGTATTTCTCCATGAGGATGGACAAAGTCAGAAGATCGAGCAAGATAAT
GGCATTCCTGACTTTGACCCATTTCCTTCGATTTCCTCGACGCCTCAGAG
GACAAAAGGTTATGCTTGATTTTGGGTTTTTTCTTCTGCAAAAAATGCTT
TTCGTTTTTTAATCCCTCTTCACCAGTCGTTGGACTATCCCAGTGAAACC
CCAAAGAATTCAGTTTCTTGACACGTTGTTTGATGATCCCCACGGGGACC
TTTTTTCCAATGCCGTAGACTCTGTACTGTCGGCGTTGGGCGTCCATCCA
TCGCGCGATACGAGGGGAAACCCTTCTTGTGTCCTAGATCTTGCCAGTCC
TTAAGTTGTTGGAACATGACTTGCCAGCTGACGATGTGGGTGGCGTCTTC
GTGGTTTTGATCATCATTGTTGAGTCCGGGCGCTTTGGGGACGAATAATG
AATCCATGGCTGAAAAGATGCAGAAATACATGAGATGATGATTGCATTAA
CACTCAAGTAACTCTTATAGCAATAAGCTTCCTCGTCCCAAATGGCGCTA
GCGTAGACACAATTCAACGTGCATTCCATGAGGTAGCACAATCAAACAAT
GAGCCCAGAAGTTCAACATAACACATGCGCCCGCGGAGAAATTGATTAGT
TGCCACTACCTAACAAAACTAACAGGAATACGAACGCGATACAAATGCTG
AATAGTCAAGGAGATCGATGCCTACAATATCAGTGCTCGAAAGTCACGTG
TCATGAAGATCGCCGTCTGCGAGCGCTCAAGCAGCAGGCACCAACGCATA
CCACTCTCCGCACGAGTAACATAGAAGAACAGGGTGCTACACATTACACA
ATGACAATTGGCTTTATCAATGCCGACGTCTAAAGTAAAATAATGTGCAC
AAATGTTCCAAATGCCATTGACGGAGAACGCCAACATTGTTCACGAGCCA
CGTAGCTGCACAATCGGAAGGGGCTGTATTCTCGTGCTCTAGACTCACAA
TAAGACGGCTCCATTGTGGAAAGATTGTCGTCGTGGACAATTCGAAAAAG
GAAGGAGGCGTGGATAAGGCGGCGATGCTTTTACAAGTTTTTTCATAAAC
ATGGGAACATGAATGATGAAATAAGACAGCGAAAGCGGCATTTGGTGTTG
CTCATAATATGAAAAAATTCATCTTTCGGCGAAGTAGGCAATTCGCGGGA
ATCGTGTGTCGTCTTTACATACTGTCTGTCCTTCGTTGCGTTATAGTACC
CATCACAATACCGGAAATGTTGGGAGAATGTTGAGCGCTGTGTCGATTCG
TAAATGTCATTCGCGCCGTCCTCAATGTCAATAATTaggaatcaggatat
tttggcgattcaacagattcttgggttcaatatgtaccagaaatttggcg
atatcctggttcCTCGTACGATGATGTCCTCGCATGTGGTACGAAAGGAG
CAAAAATCGCTGCGATGTCATCAGCAGCAGCTCCTGCATCGTCTGATAGC
TGTTCTACCAGCATTCTGCTTCCATCCAAAGAACGCTGCCTCCATACTTG
CAGTGTCTCACAATTCAGGCATGTTCCGAGGCAATTCTTCAACAAAACGG
CGACGACTGCATCTCCAGTCACTACTCGTCTCCATCGTCATCTTTCCGTC
TTTGTGGGAGGGGGCTTCATCGACCATTCCTTACCCTGGAGCAATATCAA
ATCCGGTGTCTCGGTCGCATAATGCACAGAGCAGAACGGCTGAAGAAGGA
GCAACTTTCGCTGAACATGACGAGAGTTTTCAGACCACACAACAAATGAG
CAGCAACGATGATAATGTCCACGAAAAAGCTCAATCGATTATGCGGAATT
ATTTCGACAGCATTCTTAGTTTACGACAAATCTACGGACCTGATATTATC
ACCATTCAGGATGCTACTGAAATGTTTCCCATCCTCGCCAATTCGTCATC
TCCGTGTCCTTTTATCTACGAGACGCCTAACACGCAGCAAAATGAACCGA
GGCATTGCTTCACACCCATTATTACAATATACGACCGCATTTCAAATTCT
CCTAAAATTCTCACTCAGCAGCAAGAGCAGCAAGGAATAGCCGTGGAACA
ATCCCTCTCACTTCCCGAGGTGCTGTTACTGAGTGCACTGGACAACACAC
CACAAGAAATGGATCTCATCGGCCCGTCTTCCATCTATGAAACATTGAAA
TTGTTATTAGAATGTGCTCGCTGTGAATCTCTTTCGCCATGGGTGAACAT
TACCAATAGTGGGTCCAACGATACTACGAACCATGCAATGGAGTGTAGAC
AAAGCTTGCAACGACAAGGAATCGAGGACTCAGTTAGGAAATGGATAGCA
CGCCTTGCTGTCACGCGACGGATTGTGGCTCTGCCCATTGCCAACGTCGC
TGGGTTTTATTATAAGTTGGCAAATGAGTTGACAACAGATGGGAATCAAC
CACAATTTGATAGTAATCAACAACTTGGCAATGGGGCGGCATGCGATTTC
CCATACCCGTCGCATTGGTCTAGAAATGGCAGCAATAAATCCACCTGCAT
GAATACGTACCCAGCACAGATCATTAACGAACTGTTTCATTCGCATGCAT
TTCAATTGGGAGTGTCGTTCCATGGCTCTATTTCTGCATATAACGGGTGG
ATCGAGGTCCCACGTTGGGACGTCAATTCGACTTCCAGAATCTCTTTTGA
TGAAGAGGCCATGAGAGATATAAGTGGGGCTATGAGTGTATTTGGCGCTG
GCACGCCACCATATAGGGTATCTGTTACTGATTTGTCTAATGCAGATAAC
AGTCAATCTGAGAATGATTGCAATGCAGCAATAATGGAGAACTGGGCTTT
TGCTGCTGGATTCTCAGATGCAAGTTCCGAAATAGGCGGGTCAATTTGGC
TTGATAAGTGCATTTGTGATACAAACTCGACAGATATGGTGTGTGCCTAT
CCTTCAGAAAGGACGAATTTGTACGACGGGTCGTCTCTGCGATCTTTCGT
AGCTCGTGTTGTGGCTCCTCCGAGATCTAACACTGATGTGTTTTGCCTCC
CTGGTTTTGATAACATGAATATGAAAGAATGTGATCACTACTCTGATCAC
CACCTTGTATTTAGCCGAAATTCTCCTCTCGGGTTAAATGTACGCATGTC
TCTGATTGGCACAGAACTCGTTGAGCCAAGGACTTCCATACGTTCGATCG
CCGGAGTTGAACTCCGTGATGACGATGTCGTCCCTTTTTCTCCGCGACTA
GCTGACACCTGCCAACGCACAAGAGTATTGCAACTTCCAGAGTCTCCCGC
AATGAAAAATGTTACCTTAACTTGGAGCGTAGGTGGGGCGCTTACAGTAG
ACGAAACAGCAATAATGTATGGCAAATGGGAGATACTGGACAAAAAAATC
TTCAACTGTGTTAACCAGCCCACCAAGCAAGAGCTAGATGCATTTTTCTA
TATTCTTCGTGATTTTGAGCAATTGGAGGGTGAAACTGAAGAGCAAATGG
AAACTGAGGTTACCTTCACTCCAGTTCAGAGCGGTGCTACAAGATGGCAT
TCATCACATCGAGATGACAAAGGAGATGATGTGCGCATACAGCCCGAAAC
ACGTTTTTCTGTCACGTTAGATCTCAGCCACTACAAGGCAGGTGATCGAG
TTGCCATTTATTCGTTGGCTCGTGTCGACCAAAAATGGGTTCACGGATAT
TTTTCTGGCGACATGAGTTCGAATGAAAATCCTCCTGAAAGTAACATAGT
TAACGCGAGAACGAACCCCGAGTGGATCATTCAGCATGGGTTAGATCATC
CCGAGCGGGGCTCTACGATCAAGGGTCGGCTAGACTTCTTCTCTGTTCCA
GTCACGATCGAGATCGGAAAACAGCCTGGATTCTTCGAAGGAACTGACAT
TACTGAATCATCAATTCGTCTGTCAGACTCTGAGCTTCTAGACGAGGCTT
CATCAGAAGATGGACTTATTTTCTACTCACTCTTCATGGCAGTACTTACA
ATAGTATCAATTTTCACTTGTATCTTTTGTAGAGATAGCAGTGATGGAAC
AGACATTTTTGCTGTGTTGTATGCGAGGAGAAAAATAATGCACGTAAGTT
ACTTGTGACTGTTGGTCTTTCTTTTCGATTCATCAACTTCTTTGCACACA
CTTTCAATGAAATAATCACATTTTCGCTACCTAGCAAAGAATTTCAGTAG
ATGAGTTTTTTAGGAATGAAGCTGCAGAATTGGAACTGACTTAAACCATT
AACCAAATCTTACTTAGTTATCTCGATTACCTGATTGAAGCTCCTCAATT
CCATTGAATGGGAGAACATTGTGATGGCCTTCAACTTCGAAGGAAAATAT
TGCACTTGTGTTCGAATCTCCAAGGCCACTAAGGATGTCAGATTGTAATG
ATGGCGGAATAGAGACCATCAGTCCAATGCAGGCGTGCGATAGCTCCGCC
ATAAATCTTACATCCAAGCTAACCATCGCTCCAAGAACCTGATCATCTTC
GCCATCATTAAGATCGAGCACGCTACATTCTTCATCGGCCCACAACAACA
CGCGGACAAGAGCCGCACAAGAAAGCCTCTTGGGTGAGATGCCATCTTGC
AAATCTAGCCTGTCTCTCAACCAGATCTCAAGCCATTTAGCAGCAGCCTT
ACTGTCGTTGGTGCCAGTGAGACAATACCATGCTCGAAAGCTACACAGAA
AACGAGTTCAGCTTTGTCAAAAACGGATCGACAGGATCAAAGAAAATGTT
TAGGTGCTCACCAAATTCGACCAGCTGTCACGGGAGTTGCCTTTCCTTGA
CTCGAGGGCGAATCGAACTCTCCATAATTACGGACGTTAAGTACATGGTG
CTCTATGAGCCACAAAATATGGCGGTGGCTGCTTGTTGGAGACCATGCGT
GGCCACTTTTGTCTAGATCGTGTTCGTAATCGCAACGCATCTTCAATTCT
TTTAGTTCGGCCAGAGAACCGCCGAAGAGTGCAATTTCAGCGTCTTTAAT
TGAGAGTCCAATCTTTGCTATCAGTAAATCTGCGCATTCAATGATCAGAC
CATTTCTGCCACCAATGAGAAATGACGTGGCCTGTACATTTCCTGTCAAG
GCACACTGTCGCATTACAGTCCGTCCATCAAAGAAAAACCTGGGGGTGCA
TGATGCCTTCCTACCAGCCAAGTCGCAGACTGTGTTAAGAAGAATTTGAG
TGCAAATAGAAGATCCCTCTCTCCAGTGTCGCCCTCTCAATGATAGTAGG
AGAAGTGATGGAATCAAGATGTCAAAGTCAAGTCCACCGCTATCTTTGTG
TGGAATCAATAGATCCTGGACACAAATCATATCCTCTCGGTAACATTCAT
AATCATCTTCGAAGCACACCTCGCGTTCTACTTTTGTTTTTTGCATTGCT
TCTAACCCAAGACAAATATCGCATTCTGCGTTACAAAACGCTCCGATGAC
GATTTCGCGCAACCATTCATCAGGCAAATACGAATCATCAAAAGTCTGAT
GAGTAGGCGATTCTAATCCTTTTTTCAGCCGTTCCAAGATCCAAAACCGA
ACCTCTGGTTGTTGGATCATAACGTGCTTCCCGTGAACAGAAAATAAGCT
CAGGGCAAGTCGTGTATCGTCTCCGATGGATGACCAATATGTAAGACCTG
AATCTTCATCAACAAGATTCAAAAATGATCTTGCTGCTTCAGGAGTCGAT
TCTAGTATTGTATCAACGACAGCAAGAAAAAGTCCAAGTGAAGGACGCTG
AGCAGCGGCCAAATCTCGAACTTGCGGCGACCGCCATCGGAGCTCGTTTG
GGATTGTTGCGTTCAGCATCAAAAGCGCAGATGAAAGGCAGTTCCTGGCC
AGAGCCATTTTTAGAAGGCATTTAATTGGCCATATTGTTGTTTCGCAGGG
GCTTTCTGCTTTAGAAAGAAGCTCAACAATATTCATGTTTTCCATTCTTC
CGCTTAGGGCACCTGGTGATGACTCGGATGACATCACTAAAGCAATCGTC
CCAACAAGCATGAGGCTTGCACGGGAGGAGTCGTAGAGTTTGTTTCGGGT
AAGAAATCCCTCCAACGTGCTAGCCATCGAGACTCCACCCTTAATTAAAC
AACCCACCGTCATATCTGCAAGGGAGGTTAGTGTTTTCATGTGCATCGCA
TTATCGGAAGCTCCGGCAGTAAGAGGTGTTATGCTGTCTAGCAACCCTTG
GTGAGACACCCGTTCTCCGTTTCCTTCTTTTGAAATCCCACGCAATTCAT
AGACAGCTTCAACGTCATCGAGAAGAGAAAGTGCAACACTTGCTGCAGTA
TAATAGTCTCGCCTTTGACATAGCCATGATAAAACTTGATCGAACGGTGT
GGTTAACGGATTCGTCACGACATTTGTTCTTAGTGTCAGGGCTTGAGTGT
AGGAACCAACGCGGATGATCATAGACACGACTGACAAACAGTAAAGTTCA
CTTCAGGGACTGCCAAGAAAGAAGCCATGGGGAAATAAAACTCAGTAATT
TCATCTTACCTTGACCGTGTACAATGCCTCGATTTGCGAGCGTGTCATCG
AGTTGGGTCCAGCTTGAGCAATGTTGCAATAAGCGCTTCGATTTCTGCTC
ATGAGACATCACAAGAGCGTTCGAACGATATGGCTTAGCTCTGTCTTCCA
GTGAGCGATAGTTGTTTGATATACTTCCAAGAGCGCTGACGAGCACATTA
TCTATTCCGCCTTCATTTCTTGCGGTAGATATTATAGATTCTCTCAATAT
CTCCGAGCAAGAAAGCTTAGAGAAATAGTCTTCTGGAAAATAATTTCCTC
CTTGCTCAGTTTGTAGGAAGGTAGGGAGGCTGTACGATGATGTAAAGGGC
AACGACGAAGTTCTTTTCTGAGATTCTACTCCAGTAGCAAATCTGGACAA
ACTTTCAGAACGAGTCACGAAAGTCATGAGTGGCATGACGCAAGATATTA
TAGTCGATTTTGCTTGGTTATCTCTTGAATCTATGCCGGTAAGTTTCAGC
AAATATGGTCCGTGAGAAGCTGTGGAACCATCCCAGCTGATATAATATAT
CGTTTCGATGTTTCCTTGAATGCCCACCAGTGACCAACCCTTTTGAGGAT
TCATGGAAGAATAAGTGTGTGAGGCTTCAAAATACATAAATTAATTAACC
AAAGAAAACTCGTCCTCACTTGACCACCAGTGCACCATATATCATCAAAA
GCTGCAACATTGCTCTCATGGTTGATCTGGTCCAAACACAGCGTGTGACC
AGGTCGAATAACGGTCGAGAACACACCACCATCAAAAGACAGCGTGTGAT
TAGCAAGTACTGCGAAATGGGACCCATTTGGCAATGTTGAATGGGATATC
ATGATGATTCCTGGTGGCGATGAAGGAATAGTCGATACAGATATTGCTCT
GCATTGGACAGCATTACCCCTGCCGTGTCACCTTCTTGGGAAAAGACTGC
GGGCGTAACGACTCGGATATAGCCGAGAGATTAATCACGACAGGTTGAAA
TCGATCAGGGTGTGAGCTGCGCCCGCTCTTATCCGGCATCGAATTGTGTA
ACCCCTTTGAATCCACCCTGATTGCCATCGCGAAAGGTCTAGGACCATCT
AATCTTAACTCCTGATCTAGAGATCCTTCTTCTCCAAGCAATATGACAAA
GTGCAAGCCATTCCAATACACAGGTTCAACGCGATCGATTGCGAAGGGGA
CAAAAATCGACTTCACCTCGCTGAAGTGACGTAAGGAAATAAAGGTGATG
AAACCGCCTAATGTATAACGAGAAGAACGTCCATTTCTCGAAAAAATACG
ACGGAGCCCCTTGCCGCAAATGGCGAGGAAACCATTTTCAGGATTTGTTG
TTACGCAAGTGCCTGTTGTAATGTTGCTCTGTGGCAGTGTGCGATATCTG
AGAGACAAGGGGTCAATAGATGCATCAAAATCAATTAAGCGCGTCCAGTC
AGCTTTCCTACTTTCAGCCTCGCACTCTGCGATGGCCTCTGATTGTACGT
CAGTTGTATTTGTCCCTCGCGGAGTAGATAAAATTGTATTCCAAGTAGAA
ATATCATTACTTATAGGTCCAGTCTCTCGGGAATATGTCGCTTGAGACAA
TTTCAACGACACATGCGGATGGCTGAGGGGCATCACATCTTCTAAAACTT
TTGTAAGAAGCTCTTCCCCTAAAAGAAGTGCCGCAAAACTGTTGGATATG
TTGCGTTCCGCCTTGTTGATTGGATTGCGACTTAAAAACACGTGCATTGC
ATGGAAGAAGTGAACACAGCCGTCATTGGTGACGAAACATAGGCACAGAG
GTTGTCTCGTTTTCATTTCCTTTTCTGAACGATCATTTTTCGCAGTACTG
TCCTCTGTGTCCGATACGTCTTTGAGTGAATGTGAATTAGGTCTGATAGG
TGCTTTCATAGTGCCGCTTTCTCCAAAGAGGAAATCGAGGCAGCGGATAG
CATCAATCGCATCAGCAGTTCGTTCTTCTTGATCAGTGCAGTGAGCTCCA
TTTCGATTATAAGTTGAGTGCTGCTTTTCGTCGACCATCCTTGGGTTCCA
AACGCCCCCTCGACCCAAGGACACAAAAGATGGACAGCCATTGCAATTTG
AATAAAGCGTGCCCTGATGCATTATCGGGCGGCTCCATTTCTTTGAATTA
AGTGACATTAATGATGATGGCCAGCGCAATACACGGCGGGCTAAAATTCT
GGGATGGTTTGATGACGTCTCCTCTTTGTCATCCTCGTCTATTTGCTGTT
GTTGTTCAGTATTCGACGCAGAAGAGGCCGCGCTTGCATCACACTCATCT
TTGCACATCCAATTACCTTTCACGGATGTCGTTGGTGGAGGCGGAGGCCG
CGGGTTCTTATGAGATAAAGGCGACGAGGAGCAGACCTTTTTCAATTCGC
CCGATCTTGCATCAGATAACTCCACGTAAGGGGGATTTTTGGTAGATAAC
AATTCCATCACAACGACTTCCCCTGAAGTAGGTCTGCGTTTCTGGTTTGT
TGAGTCTACATTCTCTATTGTGTTGGAATCGCAGGATCCAACTGCGTATA
CAGTGACCGATAGAACTACATTATCAAACCCATCCCATTCACTTAATCGC
AAATTCCCATGCCTATCGCAATAATACCTCCCACCACCAAAATTGCCATA
TTCGTCATCTTCATCTCGGGACCCAAGTGTCTGTTTTCCTTCGACGGCAG
AAAATTCATTGTCATCACCATCATTCTTTAACATTGACGAGGCTCCTACA
CCAGCTCCACCACTTTGCCTCAGCTTAGTTTCGTACATTCTAAACGCAAC
AGCATCCTCCTCTGATACACTCGTCAAAGTATTATCTTCCCAAAGCAACG
AAGATGCGGTGGATGCATCTGGAATTGTGGGTGGAGAAGAGCCCTCCTCA
TCCTGCGGAGAATGAAGGTGTCGAGAAGACGAATTTGGCGGAGGGGTCGT
GACATTGGGGAAGGTGGTGAATAGAGTGGAAGTGGGAGGCGAGAGGAGAC
TACGTTCGCTTTTGTTTTTGTTGCGTTGAAATCTTGGCGGTTTAGCATTT
GATTTGGTTGTATGTCCTGATACTGGAGGTTTCGCGTCCGTGGACTGCAT
AAGTGGTGCTGATGGCGAGGATAGGTCTTGAGTAGATTTCTTAAACCAAG
AGGATGGCGAAAAGAGAGTGGAGGGAGTAATGGCAGGACCCTTCTTAACA
TTAGAGTTTCGAGGTGTCTTTTCAATCAAAATATCTCTTTCATTCTCATT
GCCAATTTTGGTGGGAGTTGTGGGTGCTTGGGCATTGTTGTATTTCGGGA
AGATTCCATCGTTGAATTTATCAATCTCTTGTTTTTGTCTCTGTAAATCG
AGTTAAATGAACGCAAAAAATATTGAAGAACAGGAAAACAAGAGCTAACG
CGGGAAATCTTTCAAGATGTGATCATTATCTGGAATGATCGAGCCATACA
CAGGAATGATAATACATCACAATTAACTCTCAGCAACACAGAGTAGAAAT
AATGGACAGATACAAGGCAATAAGAACAACTGAAACTCACTCTTTTCTTC
ACCAACAACTTGTCTCTCTTGTGTAGTTCCAAGATTGCCCTCCTCGCATC
ATCACGAGTTAGCACAACTGAAGAGGAAGATATTGGTATCCAATCATCTC
GATTACCTTCGTAAAATTCGTCACAAGCACATTCATCATCGTCGCCAGGG
GCGTCGATCCCCAATACGACACGATGCAGACGTGGGCGCTTCCATTTCAC
CTGCCACGGAGTGGAGTGGCATTTTTCTGGGGGCGTTGTTGCTGAATAAG
AAGAATCGGATACGATCGATGGTTGTGATGGGGGCGGCAATGATGCCCCT
GTTGGTAAAGAAAGCGGCTTGAAACCGATCATTCCACGTTTTATTGTTGG
CGAAACATTACCTTACCATAATTCCTCTCCAAGTCGATCTTCACACTCTA
GATACCAAATCATCTCCAAATCATGACATGTCTCCCGTGCTTGGATGTCA
ACAAAATGATTCGTCACTCGAACCTCGCCATCTtgcggtgtaaaagaaaa
aaattattagcagccactgcaagattttttatagccagctagacagaatg
caattcgtggaaaaagaggaagttatattttaaaaataaagtggctcatg
tactcttttagttgcaattgggcgcgtgggcctcgcgcccgccgtgcacg
tgtacgcgcctatttttgaaattaatgagatattatttttagaggttggt
cccgatcccttcccgctgattttttcgggactgggatgatcctggaattg
agggtctcgagactgggatgggatcgggaattactcccaggtaactagac
gggatcctgcaagagaggcaactttgccatgtggaagttttttgcgagcc
aaactgacgacaagtgacgactttggcatttttttctcatctgacgactt
tcacgaccatctgacgacaagtgacgactgtgtgtgacgacattttgacg
acctgatgacttttggtgaagactttttgacgaccctcacgactttatgt
gacgaccttttgacgacccatgttacgactcattgattacctcttgacga
cccttctgacgactctgacgacccacttgacgacttcacgaccttccacc
aagaagtacagttagagcgaatcccgaacagtacgactccgtgacgacca
tgacgactaacgacccaaactgacgacccaagagatctactgtgacgacc
cgtgcgactccacctgatgaccgctgacgacccaagtgatgaccaaaaat
gaccctgacaacccctgacgactttagtgatgacctctgacgaccaaacg
gacgaccggttgacgacctcaaaaatctcttgacgacaactgacgactcc
atctggcgatacttattgccaaagtcaaaaattgcctgtcttgctggccg
ggattaaggacaggatttagccaggatagcctcaagttctttgtaccacg
tggcgcagcaattgaaattatgtaagagataaaggcctctactgtacacc
cgcatacgtacatgccatcccgtttcccggcaaaattcccggaagcaaag
ccttgggacgggaaggcaatcccggactgggattcccgcctcccttttcc
ggaagcccaaccgggaccaacctctaattattttacaggtaaacagagat
caaaacatgatgactacgcatgtacatcaacttttcaggtaagtctgctt
cagattattgtggaagtacctgttttggcaaaaagtcagaaaactgtctc
actgaaggagaagaagaagaagcagaaggagaaaaggtctcagtttccaa
ttactagcagtcgctgcaagattttttgtagcgagctagacagaacacga
ttcgtagaaacagaggaagtcataatttaaaagtaaagtggcttgtcttc
gctcgattagagcccggtagttgcaaatgggcacgtgcgcctcgcgtgct
ttgcatgtgccgctcacgcgattgcacccattttttaagcaagatataat
ttgttaggtaaacagacatcaaaacatgatgactacccttgacgccaacc
cgagtaattattttcttgcagttgcaggtaagttcacttgagattactgt
gtaagtacctgttatgtcaaaacgtgaaaaaactgtctcgcTAAaggaga
aggagcaggagcaggagcaggagcaggagcaggaggaggaggaggaggag
gaggaggaggaggaggaggaggaggaggaggaggaggggaaggagaaaag
gtctcggtttccaatataactaagattttgaaaagtcttgatacaactaa
gattttgaaaaaatctcgacaaGGCATGTAATGGTGGTAAAGAAAACTAT
GGTACcttcttctctacacgcttgtgaatatcatacaaaattcgtatgat
gaatatatacctataaatcatgttaaactaaactcacgtgataccgtttg
aaggttagaggtcatataaataagcatgtaaaaaagattttaggatttta
cctgtgcaaaaattccaacgcataaaaataaGACTGTTTTCAGCCACAGC
TACTACTTTCTCAAAAATAtggctatccatcatcgtcgcgcagccaggat
catagttttcttctgtaacagttactaataaaatgaaacgtacttccacg
tggagTTTGACAAAGCATTCAAGACGTGGGTGGATATTTTATCCGGCAAG
GCAAACTATATTCTTACTCGAAAGAGATGTCAGCGACTACAATTATTACT
GTATCATTATAATTTTGTAACGACTTGTCATTTGATAATCATTGTTATAA
TTTAGTAAGAACTTTGAACTGTTGTTCCTCATAAGAAACATACACAACAT
ATTTTCTTTTCAAATTGTCCAGTGTTTGGAAGATACAGAAGGACATTCTG
CTCTCATCCAAATATCTTCTTGCCACTTCCAACGAACTAAAGTGGGTCGC
TTGTTGGAGTTAGCTGTCATCGCTCTGCATACATCTCTGCAATCTTGGTT
TAATGCCAGACACTCTCTCTCAGGTGACAAGATAAATTATGGCCGTTTGT
CATGTGAGTTGAGGTATGTCAATCCCATTTCATTGCTTCGTGGTTCACAG
ATCACCAAAGCACATTCACGAACTCATTGACCATTACATTTGGCAACTAG
ATTCTTTGGATGAATAGCGGTCTCACAATCATCCCTACTGTCAAAAGCAA
CAACATAGTCCTGGAGGTATTGTGAAGAAAAGAGGTGAGACAAAGACCAT
TCAACATGAACACCAGCAGCTGCACGAGTGCGTTGAAGTGAGGCACACTA
CGATGATGAAAACATGTGACAATAATCTGGGGATTCATTGACGTCGTCAA
TGACGTTGCTTGAAGAAGCAATGGGAGCTTGGAGGATGGCACCAGCAACC
TCAAGCTGGACAACAGTGGATTTCGACGCAAGCGATAGTGGGCACTTTCA
CATCCTTGATGACAGGTGTCCAACAACATTGATGGTCGAGAAAATGAAGC
CGCTGCCACCACCACAAAGAGAATCATCCGGCGATGCAGTGGAAGATTGG
CTggtgaagtatggaacaaaataggaactttagggtaaagtagaaaccat
ggctgcaaacagcctaatcacaaactatattagatgtggaatacaaaggt
tatgctactaactagtatctactgtaattaccggatcataagaaccacca
aatgaacagtcattttcaaaagatacataatgtgcttcataattcaaata
tcatgttaagtctccctcccgcgatgaaaaattacatgtatcatggttta
tacccctatttacttcttaggtatggtatgatactcactcccaccaattg
ctcacccatcaccgtcccatctcccttctgtcaccctcccatcaccacct
acccccaccgtcatccactactgtcaactttgccccagccagcatcaccc
cttcttcatctcttctcctttagtgttgttcctcctctcgaattgcatca
atgagaaggaagaagttgtcaatcatacgaattcctccttTCCGCTTCCT
TCCAACTATTCCGACAGCATTTCAGTGTGCGCCAAATTTTAATACTTTGC
AAACACATTAATGAATTGCATTTTGAAATGCACTTTAACAATTCTACGCG
ATGACAGTTTTTATAATGTAAAGCaattaaattaagcattaatttaatta
tattcattccacattgatttaattatattcatttcaatCATAATGATTTG
TAGAATGGTCTCCTCTGTTACTCTTCCTGTTCAAAAGCAACTGCAGGTCA
GGAAGTCCTTTTTGATCAAGTACAAGAGGCAAGTCATCAATGCCATCAAT
GACCTCGCACTGCCCCCAAGGAATTGAACATTCCTCATTGGTATTACAAG
AGGTGGAGGAAGGCTGATGTGGAGGTTGACCACTTGCATCGGCTAATGCT
GTAGTTTCCCTTCAACATTACTCGCAACAGTTGCAATGTTCACCCTGGCC
ATCGCAGTCAACTTGGGCCGTTTCAGGGCGAGTTGTTGAATTCTGATTTT
CAAAGCAGGGAGCAGGATCTCCCAGTCAACACACACACCCTGAAGAAGAA
AGAAGCCACATGAGTGTCAGATGACTTCAAGAACAAGAGTATCCAAGCAA
AAATATGCAGCGTATACCATTTGGTCAAAAGAGTTGGCCTCTTTTGCCGT
GATTTTAACCAAGTTGCGCAGAAGGATCACAGGGAACTTCgaaaatttcc
ccgacagcatagccgtgattatgatggtggagttgtcttgccggccggtt
agaattgtcaggtagaaacacatcaatgatctgaatgattgacccattta
attgcgcccctttttctcctgctgcatactccttcatcacaaatggaaca
ctgcatgcgtcagtgccatctattctgatggtgtagcatgccaactcatt
tggaaccttcactctcaaccgaaattccattccaactcagtggtccactc
tctccagcaccaaagaatttctgcatgcatctagatgcaaatcacatcgg
catctattgttggactcaatgagacccacaataatgcaaagctgtggcgg
tgggtaggtgatggaaatcattgcgatgttccagaaaAGAATAAGGTTGC
TATGCTTCTTGGGTAGATtgtgatgtgtgtgtttgatgtgcgagtgatgt
gtggtgagtttttgtcataggagcgtaactcagtgaataatgggaccaat
gcaaacctacacatatgggggtgttgctcctgatgaggaaaaccttaaac
aaataatAATGATGATCACgaagggaagggaagggaagggaagggaaggg
aagggaagAAGAAGCATCTGGGGTAGAACTCAACAATAACGATTGATTGT
TTAGTGTTTTGGTATGTGTTGCTCTTAAAGGAATAATTATTTTACTCAAA
GGAATAATATGATTACCCCAATTTTTTGAAATACAATTCTATTTCTTTAA
AACACATTTATGAACAAATAATTCCTAAACATAATAAACATATAGAAAAA
TCCCCAAACTTACTGAATGTATAGCACATTGACATCCTTGTTCAATGATG
GCATGTATACATTCAGTATTTGATTAATGCCAATTCTCCTAGTACGTAGA
TTGTACAGATGAATCATGAAGCTTCTGTTGTCCTCTGTACTCCAGAGTTA
TCGAAGTAGCATCCTTTGCGATCTCCATTTGGTCAATGGTTGTGTCCAAT
GTAGGCTTGCAGGATTTGATGAGAAATTGATAGTTATTACATGCAAATAC
CGAGTCGACCGTGCACTTTGCTCCAGTTAGATTGTACACTGTCTCTAATT
TATTGTAGACATTTCCCATCAGTGCAATATTGCTATCATGAACTGCGCCA
GGAACATTGTAGCGACACATTGAAATTGTACCATCACGACAAAAAACTAG
AACGGCTCCAATATTATGGTTGCAAGTCCATCCATTCTAGAACCTATTTT
GAACATCATCATCTGCAGCACATTCAAGCATCGACTTGATCCCGTCCATT
GTACACCAAACATCAGCTAGGAATGGGTGATGCCGGTATACAgcttcttg
gtactgatgtattttttctcggatggcctctttacttttgaatcctcaat
gccctgtaggacatgaattggaatgtgcataaagaatgagtcatgccaaa
aataatttgaagaaccatggtggaaccatgagtcctcgtccaagtcagga
ctaatcccaaagcatcaacagaggtcatcaatcttgggtgaccagtgtcc
ttcctcaatacaacaatcagcccatccttagaatgaggagacaaattgtc
ataaaagggtttagaattgttcaagagaaagtgaaaagtgtgaaaatcta
accctgtcatggtaattagtgcctgatcactgccaaaaccaaacactcgc
ttccatgcacttccatcaggagagagaagggcacaccttgcgatgcaacg
gtgccgtagttctcgtggtagttttgagagttggcAGTAGAATCTTTTCT
GGTAGTGCACAAATTGCTTTCGCTCGTCTTCCTTGAGATGAATGGCAAGG
ACCAAGTTTTGGTCATGAAACGCATCGTGACGCCAATGGAATATAGAGTG
GTAGTGCAAgaaggactaacttgcattgaagagcatcatcggacaggtga
actgatgggggcAATGCATTAGGTTaaaaaacaggaaaatgagagttgtg
acgtatgataagaatgctattggtatgaaatgcaatttgtgatttgtgtt
tttggtgagaattaaaaatacaaactcaaatttgtgtaaatgcaaaatgt
gtgattgtgatttgcgaaatgtgttttcggtgtgctccagttttatcatg
gcatacacaaatttatgtatatgtgatatgtgaaaatgaaattttcaaaa
tgtgtttttggtatgctccAATATCTTCAGCATTATGGGACAACTGAGGA
GGGTGTCAGAGGAGTGAGCTCATCTGTCCATTGCCAGAGCTACGACTATT
GAAGAAAGATTGAATGGCACGTGTGGCATCACTATCAAAGCCTGTATCAG
TGGGCATTCCATGAGTAATTGAGCAGACTGACAAAAAAATCTTTCTTCTT
TGTCAATTCAGGAAGCACGTAATGTTACCCATCAATTCATCAGATTGTTC
AAAGCATTGACAAACACTTTCAATGGATGATAAGTTTCACAGAAGGCAGA
GACCTAATAAGTCGCATCAGACtttttggctagccaaactgacaacaagt
gacaactttggcattttttgcttatgtgacaacttttcacgacctttgga
caaccctggtgagtgatggtgacaacttttgatgaccttgatgacttagt
gtaatcacttttgatgaccctgaagactagtggtgatgacactctgacaa
cgaaagttacgactcatgggtaccttgtgactaccctgcatgacatcatg
gacgacccacttgacaacattgacaaccttcagcaaataactgtctctct
gtttatcccatgatagagaccaagtgacaaaaagtacaactaagtgatga
caaggacaactaacaaccttaactgatgatgtggcgaatcttctgtgatg
accaatgataatatctgacgacccaagtgatgaccaaaatgcaaccctga
cgtccccagtggcaaaggctgactaccttggacaaccaatgtgacagcac
tcatatgttttttgatgacatctgatgacttgatatggcagtaattatcg
ccaaagtcgaaatttgcctgtcttgcTTGGGATGTACATGCCTTGCAGCT
TGACGTGGGCAATGACAACAATCTTACATGTAGCAGTTTATTAGTGGTTG
AAGAATTCTGGCACTTTTTCATGTTTTATGTAGAAGAAAATAAGTTAATG
TTGTGGTGATGATGTACAGCACACTCAAAAATCACGGCAGCTAATAGCCA
AATTGCAAGATGGCGTTGCATCATGGCTTTGATTGATACCTTTCTGTTCG
AAACCATGGACGACACTTCATGGGGTTGTTAAACCCAGGAAGTAGCCAGA
TAAAAAAGAAACACGTATTGTAACAAGCAGAGTGGGGTCCAAAATTAATG
CGAGTTAAGCAAAACTACAGCAATAGATCATCCTGCTTATAAAAACATGT
TCATCGAACGGAGCTTAGCACAGTAATCTTTCGTTCTTGATCCATTGTCT
CCTTCATGATTTGTGTTATCTGAGAAGTAGTGCAGTCTCTTGTGTTAATG
CCGTTGATTGCAATGATAATATCATTGACGAATATCAGCCCGTCCATTGG
CGAACCTTTTTGCATACTGTAAACCGCTGGACCCTACAAACCGGAGAGAC
GTGCAAACATCAAATGTTAAAAAAATCGAACATTTTTACGAGAGGTAAAC
ATCACCCATCAAACTTGACACTCACAAATCCTGCTGTATTAGCAACCAGA
ATGCCCAACTTTCCGGGAGGAGCCACTAAATCTCTCCTCACTCTTGAGTT
TAAGATTGTTGATGTCTTCGACTGCTGCTTCCTTTCAACATATCCAGAGA
AAGACTCAGGGATGATGTTAACCTCAACCTCATTAGTGTTACTACGGATA
GAAACTGGCGTGATAACTGTCGGTCCACTGACACTGCTATTGGTAGGTGA
TGGTATGGGGAGGTCAGTTTTTGACAGTTCGGCAAACTTTCTCAATTTAT
CCGGGTTCGAACTGCCACTCCTTTCTTCTACATTTGAGAAATTATGCCAA
CGATTACGGAGCACTTTTATCACAACGAACATCAAAAGCCCATCAGGCAA
AACACTGTCCCTCCAGCAATAGCGGCAAGTGCACCCGAAGACAACCTACC
AGCCTCAGGGTTCGAAGGATCATCAATCTGCTCACCAGCCTCAGAAACCT
CCGAGGCATCAGAAGTCATGACACCTCTCACGTTCTGTACAGACTGAAAT
ACCGCATCGTTACTGTCGGAGTTTTGCTCTGCCTCGTGTAGGGCTCTCAC
AAAGTATTCACCTTGCACGGTAAAAGTTCCCACACACAATTCTTTGAATT
TAATGCTCTGAGGTGTCAGATAAGTGTTGCTTGATGGAGCATTACCAGTA
ATATTCATATCGGCCACATACACCTGAGATAACCCGCGGTTATAATTGCC
ACGAAGAGAACGACCCGGCAACGGTGTCTCGAAACTTTCATCCACAACGA
CACATGATATATCACTTATCGGAGGAGTTGCAATGCTGAGCTGATCCTCC
AAAAAAGACTCACAAACGTTTTCAAACAGACTCCTCGCATCATCATTCAA
CTTTGAGTCAATGTTGTCAAGTTGAACACCTACAATGGCTTGAACACGGA
GTTCGCAACCCAAGCATGACGTAACGGTATTGGTGGTATTAGGTGCGATT
GTCGTAGCATTGTCAAGTTGATCAACCGTATCAAGCGTAAGTGCAGTTTC
ATTGTCAAAAATATCGACAAGCATTGTATGATTATCAAGGCTGTCGATGA
TGTCAGTGACATGATCATCTGCACCATTTGACGAGAAGAAGGAATCGGGG
TAGTCTGTCGATTGGGTATTGATAAAAACCATTTCAGTTGTAGTTGCTAG
AGTGGAAGTTGTCTCCTCCGCGACAGCATCGAAAATTTCATATTCCCGCA
AAACAGAAGAATACTCGCCAGCAATCCCCACATTCCAAACCACCTCATCT
CCTGGTTGCACTATCGCTTTCTCCGATCTCCCACTTTCAGGATAGACTTG
ATTGGTTGCCATGTGAGTTACGACCGCGTTAGTCACAAAAGGAGAGAGAA
TATACTGACTGACATCCACATGGAGATAATAACAATACTCGTAATTCATC
GTTGTAGTAAAAGCCATCCTCATTCGCAGAGATATTGAAGTAATACTGCC
CCTCCTCATCGGTATAGGTCATTGCCACTACATGATCCTTTGAGGAGTCA
TCGCAGGATATCAGTCGCACGGGAATGTTAACAGCGCCGCCCTCGTAAAA
CCCGGGTGAGGAAGTGTCGCGAATTCCATTGACGTTGTAGTCATGAAAGA
ACGTGCCGGAAAAGAGGGTGGAGACTGCAGATGAGATGATGGATAAGATG
ACGAAAATTGTGAATGATGATTTGGCAATGGTCTTCATTGTTGGATAGTT
ATTTGATGGGCGATGTCTGGCTAAGAGGAATCTGATAATCTACCGCTCTC
CCTGTGAATGTGTGTCGATCAAGTGTCAACTCAACTTCCGATGTCTTTTT
GCTCTAATTTGGGCACAAATCTGAATTCTGGAGCCCTGCTGCCGATTCAG
TCGATGATTTTTAAGCGTTTGCCTCTTCTGGCATGTCGACATTCACTACT
CGCATGGTGAAGACAGCTGATCGCAAGAGCATGAGTCGTGAAGGCAATGG
TTGGTAGGAACTAATCAATGCTCGCACCAGCGAAGGGATCATGGGAGTTC
TAACAAACCGAAGGAATCATCGACGTCGGATAATGCTCGACAACGATTAT
GTCTTTTAGGATTTTAGAGTGTCTACAACTCAATCTTACTTATGACGATA
TCTTGCCGTGTGTATGATCTTTCTGGTATGtcaatttcatactgaaaaca
aatacaaattccaatgtcgttgcaattcaaattTTTGGTGGCATCATTCT
TAATTGATGGGAGTAAAGGCATTGGACATAAGAAAAGTTAGATGGGTATT
TATGTACTGATTCCGATGCTCAGTTATCGTCGGACGCTAACCAATTAATG
TGGCAATAATGTTGTTTGTAATACTTTTATAAGACACGAATATAAACCGT
TCCTTCATCCATCATGTGCGAATGTGTAAAATGCAGGATTTCTTGTCAAC
AAAAAACACATTTATGCATGGATTACTCAACATAATTTTGAAATGCCAAA
TTTTCTATCCAAAGGTTCATTTGGTTATTTAATTGGACTAGTTTGGTACA
TACATGCCTAGTATTATACCTTGATGGACGGCCAAAACAGAATTGCATGA
ACTTCTAGCCTGAAGAAAGGACCCAAAATCCCAAAGCAAAAATGTAACAT
GATAAGATGTCTTTGCATAATGcaagtctgaataaattatggcaccacta
aatgtcagatatctttggcccttgttgcggcctcaacatgcactctctga
gactgagacccagccgagtttgcaaaaccctttcagctattgtaagaggt
aaagtccagctccacatgtcctcgtgttgttgagatcgtccacttgaagt
cagtgttattacaagtcaaatatgataatgcaacacatagaaattagtat
gttttctgctgcaataaaaatatgggacaatacatcatgatgccacagga
tcatgcacccatgaacaatcattttttattgtcattaaaagtaaactatg
gacactctgtatggcaacttgacggaggtgagattttttggaaagacata
caatcctacatgagcatagtacaccatgtccatcgaagtttgaaatcccc
ctaaagttcaaagtcaattcatattcTTGCCCATTACTGACACAGCAACA
TTTCACAAGACATGCAAAGTGTAAGCAACCAAAATAGAAATGTCGGCATA
ATGATGCTTCAAACTAAGCTTAAGAGAAACTTTACATTACTATAATATGA
TATCAATCCTCAGGAAATGTAGATGAGGTTACAGCGAGAATGCTATGTGC
ACCTGTGCACTAAAGCTCTACATAAGAATATCAAATGGTCAACACTATTT
GTTTATACTGAAAATAAACTTACAAGAGGTAAAAACTAAGGAGTGAACTT
TGCTTCATTCGTGTTTTAGTAGTACCAGAAGTTATCATTTACTCTTGACA
AGCAAAAAATGATCATCACCCCGACTATTGTCTGTTCAGATTTGTATGCA
AAGAACTTGAGTGAGGCATTGAGGAAATGGAATCAAAACTTGCAAGAAAA
TATTTTATCTTCCAACCCTCTGTCTGGGATATCTATCAGCAATAACTGTT
GAATTGAATGATGCAAAAGATTCAGCAATGAGGCAAAAAACTGCAATTTG
ATGAAGCTGCCAGGCAAGATGATGTGATGGAAATATATGCTCCCGTTGCT
TGTTTCCCCTTACAATCTACTTTGGGTGCATCCATCCCACAGACTACCAT
CACATTGGAACAGTAGCTGAATTTAAGCCCTTCTGTTGAAAATTAAAAAA
GAAAACTAAATGAGCACTATTTATATAGTGTCAGTATTTGTTGTTGAAGG
TGGGACATCCAGTTTGTGTCGTTACATGCTGTTTCTGTTGATCCAATGCA
TGATTCTGCAAGGGGTTGAGTGCGGTTGTCAAAGACAACTGCATGGCGAG
CACATTGTCCACCAGAATACATACTGCCATAGAAGAGACAGTGGCAAATT
AGACAAATATACCATGGTCCTTATCTGTTTTGCCATGAAAGTGCAATTCT
CAATGATGAGGTGGTGTGATGAGTTGTGCCCATGacagatttattgatga
ctttcatgttgtcaatgttgtagttgttgtattatgttttaagattctcc
catgttgcttaccttgcttggattgtaacttattttttcagttcttgaat
tgtcactggaagtttgtatgagaacaaacagtagttgtattatcctacaa
ccatacaaagtgcatgtagggagttgtatagtgatgtagtaccaagtaac
ccccactgcccaggtttgaagcaagtgcagcacacatgtggtgcttgcag
tgcttgcagagctataaacaaactatagaccatggattctattgccttaa
accttgtgggtactgttactttctgatactgtccctgttgcaaaaacatt
gcctctgcaactggtgtaaaatgcaaattctgaaaaaatagtcccatgat
agtgaagctgctaacaggtgccaGCTCGTTATCATTCATATTCAGAAcat
atgggtatggtattccttcaaacaagaatctaaactcaaaatgtttagag
ctcacagagtatgttaattggccaaaaagtaaatgtcactcaaaatgggt
caatttagctctgtggttcttataacctggtgtttcttatgatcctgtac
ttacggTAGACTAATTCAACTAGATTGGCAGTCTTGTTGATATAGGATCT
TGTACTAGACTGAAACCCCTCTATTTGAAGACATACATATGCAGTGCCCC
ACCATTATTCTGACAATCCTGAACAGATTGTGGTATGCTGCACCCTAGAT
TTAAAATCTTATTACTCTTGATTCAATGAAATTTCACAATAAGATAAAGA
CAAGTGACATTGCATACATTGTACAATTCTTGTTTTGTAGCTTCAGTGTA
ACTTACTTATGACAATTCATTGCCCACATATAAAGCATTTGTTTGACTTT
CTCTTCTCGAGGTCATATTCACAAGACATAAATTTAATTTGTGCTCTGTA
TGATGTTATATTTAGGTAGTCAATCACTGACCCCTGTACAATTCTGCATT
ATGATGGGAGTCTTTAAATCATTAGCAACCATTATGTCACAATGGTTGAG
CTAGGATATGGTGTAATTATAAAATAATAACACTGACTCTACCCAATATG
ATATCATGTGCTATCAGATAACACTTGTATCTATCAAGCATCCAAATATC
AACTTGCATTTTGCCCTGGGAATCTGAGGACATCCAGTCTACAACTACAT
GGAGCATTGCATGAAAAAAGTTATTTGCTTTGATCTCACACAAAATTGGC
ATGATATCAATCTCTTGAGTCCAAAACATAAAAGAATATGCACATTCTAA
AAGTGTATCTAGGACGTAAGTACAGTTCTATGTGCCATTGGCATGGATCT
TTTATTATCACATTTTTATCATGATAATGAACAGTACTTTAGGTAAGAAA
AATTAATCTTCATCAATCACAAACCTCATCAGCCCAAAATTATTCTCACA
CGAACCCATTGCATAACTCTTGAGTTTAAGTGCTTAGAAGGGTATAACCT
TACCTTTCCAAGTACTGACATCTGTCCTTGTGTATATTAAGTTATAACTG
CTAGATTAAAGCTACACCACTGCTACATATTATTTTATGTGCTTATGGCA
TTCTGCTCAGATGAAAGAGCCCAATGATTTAATCTGCAAGCCTCTGCTGT
AATTCAGTTCTGATGTTTCAATATCCTGTATTTAAGTGGAAGAAGGCAGG
GCAAAGTCCAGGTTTATGGCATCCGTAAACAAATGATGTACTTATCTTCA
CAACTTCATCAATATCATTGTTGCTATGACTGCAACTGCTATGAGCTGAT
GCACCAGTATTACAGTCCTGCTGTTGGCAATGAAGGGAATATATAGTTTA
TAATCCCCTTATTCTTGGCTGTGTCATTGTTTTTTGTGAAGGAGTTTGAG
CTGCACATAGCATCATTTCAATGAAGTAGGAGGAAATACCAGGTTAGGTT
ACGAACATGTGACAGGAAAACCTTCCAAAGTCAGTACTTCAAGTTTTACA
GCATTTCACGACTTAAAATTTGAAGATAATGGAGGAACTTGGAAAAGCTA
TTTGTTTGGTGCCTATCAATGACAATTCATGGGACCATCTTCAATTCCTC
AATTTTTCCAAGCATTTTTGAATACCCCCAGAGAATGGTTCTAAGCTAGC
TGGAGGAACAAGTCACACATCCATTTAATAGCTCTCCAAAATGTTATGGG
CTACTTTAAAGTGACCCACATTGTGTTTGTCCATTGTTTAGTGAATATTT
TGTGTCCTTGAAGCTATATCGATGCTCTAAAGCAAAATTATGATAAAAGT
TATTTTGCTACATCAACACTTGTATAAACACCTCTACTCCCTCTGTGACT
TAATTCAAACCTGGAAGGGGAGAGAACAAGATAATTTGAATCTGGACAGA
GAATGTACAGCTTTAGAATAAAAAGGATTGTATTTGTGACAAATCATCCA
TTATTAATGTGTCATGACACATTCTAATGAAAGTACACAGATGTAATAAG
TACTTATCTCATAAAAAGTAGACCACTTGGAATCCTGGTGCCATCTCCAG
TGAAATTGCCCTGGAACTTATGACCTACATCCAACTAGCCCATTTTTTCT
AAACAATGAATAATGGCATTTTGCAGACTGTTTATTGCTAAGCCCTAACA
AAAGAAAAGCCAACAAAAAAATTTTTCTTTtgacataggccaagaatcag
ccatttttgtaccctagggtacaaaacctaaatagagcatgaatcagcct
ttttgtacccctgggtacaaaacctaaataggagcattctcaggacccca
agtaggagagtccacctcccgacggcatggactccccaacatggaagttc
agaaccccaaataagagagcactcttttggaagatctaaacatctttcag
aagggtatagacataccatattgtgtagaagtctacacaatgttcgtttg
catcgtttggactggagtgcagttccactgcctttccatcctcacaatag
cacaaaatatagctcataaaatcaattcttcgacacctgtcgaaactacc
tataattttcgcgtgatattttttacgacgattttcggctcaggtcacta
tctatagataaccgtggtgcgaccttcgcgcacgaagccatcgacatcca
aaccttccgacacgagtgcgctaacaattttttatcgcggcggcaatttt
aacttttcgcaccagcgatacgtttttgcacgatcgacgatttatccaaa
atcggctacgcgatcggcgaattcctacggtttcgcgatctacgagctct
caaaataatcccgcgatcagcgagcatcagcgataaacttgagcgatcga
cttctgcgatcggggattcctacgagtcggattaatttcgtgatcgagaa
ttctcgcgaaataccttggagcaagactttcaagaaataaaagccgacga
agaaaaatttaaaaataaaaaaataaaaaattctttttcgagctaacctc
aacagggcacccaagaccttcttcaaggccttgttttataatacgccctt
ggcgaggcaattaagaggatgtcgaccagcaaatcaagcccagaaggact
caagccacaggagtgtgaacggagttcagggaggtccaagccacccattt
cctacattcccactgccatggacacccgaaggtaatcaacaaaatcaagg
tctccaacaaaatgaccttgtctgtcaccgtcttcgatgagggaagtcct
gaacagttcctcaaccatgtccagacctcgatggaaataatttcccagag
aggcttagacacggactacgggaagcctgtaaggcagatgcaaaggctga
ggcaaaactgactgcggccactgcggccaaagccaagttcaaagggacgg
atgaaaattccccgtcctccagtcgtggaacaaagcaactgctgctaaaa
tccacaccagtgaggccctagtgtccgctggccaagcgatcttcctgcag
tactccactcaattgtcggagactgcccgtcgtccttggaccaccatcgt
tggggagcaaatcaattgcgaaccctggaccgatgtgtatgggaccgagc
atcccacaaaacgcccggcatcttggacctcctttcaggaatgtgtccag
ttgcacctgcagaccgtcttcaggacggatgcagcggagcaaacgtttct
acatcagcaatgggctgaagaaaccaaacagggtacccaccagggacttt
gtgcagaggatccagcgccttaacgggtatgtggaactcttgccgtgcct
gttttactcttcaaggctgcaaagtctacgaaagtatgcgggccatttga
tgatgccgacttggcaagccacatcctcaggatggttcctaggaactggc
aggaccaatatgagctcagtggagctttggtaccacagagtgtcagggaa
cttctcgaagtccttgagcgcatcgagaaggcctaccccaccgagaaggt
tggagaaggacccaagaccgtagccaaggctaacgactcatctaggaaga
agatggtctcttttagtgaccggattcgaagaaacgtcgcacagagaagt
actgttctctctgcaagaaacatggggcgcacataccacccacaacactc
cggattgcggaagtatgactcaatgggacccgaagtcaagcttaagggga
gaaaaccaaatggaaactctcgtggactaagagacctgctcgaggaggaa
gtagctatgcgcagctatccgctaaaatcgacaaacttaccaagtccaac
aagaaaatgaaagcgctatcggaaaaagaagcgtaagcatcacgaaatga
gcgacagtgatgattcagactcatcttgagatgatgggttggggagtact
aagaaattgtgtagtaaaatcgattgtaatgaaatgattaacacttatct
tagtccgattaagacttccccacgtgccaacataacattttctggttcaa
acaagacatgttcgaacctggcagaagacctaggaaatcttccagtcaac
cttacacagagtgaaacaataaccgaattgtcggacccgaactgtcgggt
gaccttttcaatagtgtgaaccccctttgacaggtaaagaagggcaggtc
actactgtagtagcacaagcacgctataaagcgactgaaaatccagcccg
taagaatatcgaacactctacagggcgtcgtaccagtaacacagtcatca
ggatcctactagacagtggatctgatggtgatctcctgttccatgcaaag
gaacggagaaacgctttccctacttgactaggcaggtgccaaagtcttgg
cgcacgtcgaatgggagcttcctaaccaaaggaaggagcgaagtcaactt
aaagttctttgagtattcgaacagtaaggagtacacagtgactcctggcg
tagtagagtatgataagaaaagatggctaagccagcgttcgacctcattc
ttggatgtcaaaccatgaaagagctcggaattgttctagattttcgaaca
aaagaaataaccattgatcacatcattttgccaatgagagacatcaatag
tctgacctcatcaaacttggataaagcctgggctgttaacaacagcatgg
caaatgaaccgcaaagtacgcaggaagcgacacagcgggtagttaaaatc
ctagatgcaaattataaaaggcagacctccaatcaattgttagcaccaat
tgtactcacctaagtctccaagaccaaaactcgttgctggagttactcac
agaatttgaggaacttttgacggaacactaggtgattggaacacagagcc
tgtgtccttcgaacttaaggagggcgcaaagccatatcatggcaaggcat
acccagtaccaaaatctcgcaaagaaacaactatcaaagaactgaataga
ttatgcgaactgggagtggtagagtttcagcccgaatcggaatgggcgtc
accatcatttatcactggaaaacaagacggaactgtgcgctttctcactg
attttagagaagtaaataagcgactagtccgaaagccgtttccattaccc
aaaatcagtacagtcctgcaagagctagaaggatttacctatgctacaac
cctagatttaaacatgggttattataccattagactggatcccgattcat
ccaaaatatgtaccctcattttcccatggggcaagtattcctacctccgt
ttgccaatgggcatcgcaggttcaccagacatctttcaagcaaaaatgtc
aacactaatgggagccttagagttcgtgcgagcttaccttgatgatttgt
tatgcatcacaaaggcaaacctggaagaccaccttgacaaattgaaaatg
gtgcttaccaggctacgcgaggcgggcttgcgaatcaacgcccgaaagtc
gtcattctgcacctttgaaacagaatatctaggttataccctcacacgaa
cagggattaaaccacagcagaaaaggtacaagcgattctcgcgatttcat
cgccgaaaaatgtcaaagacctccgtaagttcctgggcatggtccagtac
tatagagatctttgggcaaggcgcagcgaagtgcttgccccactcacctc
actggtaggagagtgcggtcacaccaaggtcaccagagccaacaaggcga
agaaacgtccatggtactgggacacggtgcatcaaaagcattcgatgacg
ttaagacttcaattgccaaggatgtagtcttagcctatcccgattattca
atggaatttgagatatatactgatgcctcgtctaaacaacttggatcagt
tatcacccagggtaataggccccttgcgttcttcagcaggaagctgtcga
caacgcaacagaagtacagcgtgaccgaactagaactactggccatagtg
gaaacactcaaggagttcaaaggcatgttgtggggacaaagattaaaagt
ctacacagaccataaaaatctaatccaagacgccctcggattaacctctg
accgtgtctaccgatggagattgctcctcgaggaatttggcccgaaattg
tttacattaaaggcatacataacactgttgccgacgccatctctcgctta
gacatcggaccaatgccgagtgagcacgagaactggatggcgttcaccaa
atgctggtgtcattacaccatgcaagaagagagtgcgatagacacctctg
cataccaagaggaaatgaatctggtatttgcaaaccgcagcgaagaagat
gtaatctacccgttaacagtacgagagattgcagaagcacaaaagcttga
tgccagcttgaaggcgttgaaagaccagtactcgacacaattggtcgaaa
gtacacatctcctatgtaaggaaggaaaaatggtcattcaaaagatcttc
aacaccgtgcagttagttggtaccaccactatctacagcaccctggacac
actagactcgaagaaacccttcgtgctgcgatgtactggaaaggtatgcg
aaataccgtccgtaaatatgtcaaaaactgtcatgcatgccaagtcaaca
agaggcataagcataagtacgggaaactccctactaaattcgccatcaca
aacccttgggatgtactatgtgtggaccttattggcccgtatacaatcaa
aggtaaagatgggacagtaattgatttcatgtgtctgactatgattgacc
cagcttctagctggtttgaaatagttgaactaccggtaatcactgaggcg
attattcccctggatacaaaagggcggaagggtaaaaagacccatgagga
acctaagttagcatactttgataagtcatcagcaatgatcagcaacttag
tgaacaagacctggtttagtaggtatccacgttgtcaatacataatttat
gacaatggaagcgaattcaaacttcacttcaaagccctatgtgactcata
tgggatcacgagtaagcctaccagtgtcaagaatccacaagcgaatgcaa
ttctagaacgagtgcatcaggtgatatcatctatgctccgaacagctgaa
atagacatggccccttcagtagagacaagcgatatagacaagttcgtgac
gagcgtcgcttgggccattcgctcaacataccacacagtactaaaagcct
ccccaggtgcagccatctttggacgggacatgttgttcgacatccccttc
ctggccgactggaataaaattggagaatataggcaacaccaaacagacca
aaacacagagcgagaaaatagctcacgtcgtgattgggactacaaagttg
gtgatcaagtacttcttagaaaagatggtatactccgcaaaggtgaaagt
agatatgaaagtgatccttggactatcacatcagttcatacaaatggcac
catcaggattcaacgcggaaccaaatcagaaagactgaatatacgaagag
ttacaccttttttaacaaccaaacttaaaaccgtattaaatgtcagtttc
aaagcgacaacaacggactctccctcttcaaacaacacttactcgttaca
catgtttaacaaactctttagttcgttattgttactctcatgagaaccca
ttttttcacctaaaaacacttaggtttttggttcctttttacctgatact
ccattcgtggggcgagtgacataggccaagaatcagccatttttgtaccc
tagggtacaaaacctaaatagagcatgaatcagcctttttgtacccctgg
gtacaaaacctaaataggagcattctcaggaccccaagtaggagagtcca
cctcccgacggcatggactccccaacatggaagttcagaaccccaaataa
gagagcactcttttggaagatctaaacatctttcagaagggtatagacat
accatattgtgtagaagtctacacaatgttcgtttgcatcgtttggactg
gagtgcagttccactgcctttccatcctcacaatagcacaaaatatagct
cataaaatcaattcttcgacacctgtcgaaactacctataattttcgcgt
gatattttttacgacgattttcggctcaggtcaGATCATAAGCTTGCTTG
CCCTTATCTTTGGTAATAATAGCATGATATTTATGGACTACTATTCATGA
GAATCTGAAAATATAAATTGTTCCTATCATCCTATAATAAAATAGGTGGA
AAAGGGGAAATGATTTTCTGTGATGTGAATATAAGCACTGGACGAATTGC
AATTAACTTTTCAATGACAGAGGGTCTTCATCAACAACCCTTTAGAAACG
ACTTACTCGGATCTAAATAATAAAATATTAACGCGCAGGCTAACTGACCT
ATGAGTATTCACTCAGAAAGCAGAAACTGTAACCAAGCTAACAATGATTC
ACTAGGTAGTCCAATTAAGTTATACTGTTCAGTTTGGGTCCTATTGAGTC
AGTTTTAGTTTTGAATCATTGACTTGCAACATCTACAACAGCTTTCCACA
AAATTAAAATTGGATAAGTATTTATCTATGCGCTTATGCTTCATTATTGA
AACTGAATAGAGGTACCAGTCTAGAACTGGGAGAGTGTGCCCTCCTCTTT
GGCTATTCAAATACTTGTTTGGAATATTCCTGAAGAGGAAGCCCAAGGGT
TGACATGCTACAAGTTTGATTCAAACCTTGATAAGACATCAGGTTTGGTT
ATTAGGAGCTTGCAGATGAGTGCAGGTTTGAAGTTTGAATATTGAAAACC
CATTCATATTGTTAGCGTCCTTAGAGAGGAAGTAAAGCAAGGGGTCGAGA
ATACAGAAAAACAAGAAGATAATTTTCACAAGGAATGATAGGCCACAAGT
CTCATGAACAATATTCCTAAGAATGATTTATTCTATGATGCCATTGTCAT
ATAATTGACATAAGCCATTTCAGAGTAAGAAAATACTGGAGAATGTattt
ttaaattatgagcactacaactgctaaaaaaccaaacatgatttacttga
ttaatcaggtatgaaaaaaatgatgctgaattttggaggtaacttgggcg
cagttgcatgactgctcctttcttggtcccacatgtaggaactgtctcct
gagaaggtttctgagaagaacacttgtgttggatatgttttatgaggtac
gtgtggaatgcataccgtgtgttggatattgttttcttggaaactagtat
aacatgattttgtacttcccttgtgttgcacaaggtgaagaggacctgtg
aaggttccaggttgaagctcaggaagcctatgcatgtaagcagattcttg
gcctatgtcactcgcccccatgaatggtcaggtaaatgcagaaaaaaatt
ctaagtcttataggacaaaaactgttctcacaagagtaatgctaacagaa
gaaagagtctgttttgcgagtatgaaagagggtgattctgttttatcagt
gaaaaaccaacatttatactgttttttaagtttgattgttgaaaagggtg
taactctttgtacattaaacacttccaatttagttctgcattgaacccca
atagtcccacttatatgaacgatgtgatagtccaaggacttgtgtaccta
ctttgacctttgaagcggataccatcttttctaagaagtacttgatcact
aattttgtaatcccaatcatgacgtgagcgatattcacattctatgtttt
ggtctttttggcacgggctatagtctccaattttggtccagttggtaaag
caggggatgtcaaacaacaagtccctaccaaaaattgctgcacctgtaga
ggcttttagcactgggtggtaagttgagcaaatggcccatgctgcattca
ttaggaactcgtctatgtcactggatgccacagaggtgaccatgtctatt
tcagcagtgtggagtatagatgaaatcacctgatgcacttgctcaagtat
tgtatttgctgatagattcttgacactggttggtttacgcttgatcccaa
atgatgtacatagggcttcaaagtgaagtttaaattcacttccattgtca
tacttaatatacttacaacaactaaaccagatcttgtttgctaagttgct
gatcattgcagatgatctgtcgaagtatgctaacttgcattgcttatgag
tctttttgtccttgcttgcacccttttgtatccggagaatgattgtgtta
gtgattacgagcaattcaactatttcaaaccaacttgaagctgggttggt
catagtcagacatacaacataaatttctgtctcatctttacctcttagag
tgtacgatcttattagatccacacatagttttccccaagggtttgtgatg
acaacatttcccgtacttatgcttgtgttgcttgttataactttacatgt
atggcagtttttgacaagtttttggatgTaattcttttgaataattgggg
tgggctaaaactacatcattggtgattgtagtgtttacatcatcagatgc
tttttgatgtacgccaccccagtgccatggatgtttcttcttgttattgg
ctccagtgaccttggtgtgaccatactctcctaccaggtgagaaagatct
gtatagtattggaccatgcccagaaaactgcaaaagtctttggcatgttt
tggtggtgtaatggcaagtattgcttgtaacttctttggctgggatttaa
tctcattgcaagtgaggatgtactcaaggtattccattactatcacacag
aaggacaatatactgacactgacttgcagtcccgcatcttacaacctggt
taggaccaaccgtaacttgtcaaggtggtcatccaggcttgcctttgtga
tgcatatcaaatcatcaagataagcttgtacgaactctaaggctaccatt
agtgctgacatttttgcttgaaaaatgtttggagaaccttcaatgccctt
ttgcagttgtaggtaagagtatttgccccagggaaaaataagggtacaaa
tctcggatgaatctggattcaatctaatggtatagtagccaatgttcaga
tcaagggttgtagataggtaaatccttctagttcctgcaggactgtgctg
attttgggtaatcgaaatggtttcctaaccaatcatttacatatggttcc
atctttcatagggctttcagagggattatgaatgatggtgaagcccattc
tggtctgggctgaaattctactgctctcagtgcaaccattctatttactt
ctctaatagtcatttccctagtgtcccatcaaaaagttcctcaaactctg
taagtaactctagtaacttattttggtcttggagactaaggtgagaacag
aaggtgcgaacaactgattggagatctgccatttcatattgtggatctag
gatttttacaacttgctctgtcacttcttgcatattttatggttcatgcg
tcatgctgttgttcatggcccagtctttgtccagtgatggtgaggtcaga
ctattgatatctctccttggcaaaatgatgtgatcaattgttatttcttt
tgttaaaaatctagaacaattcaaagctctttcatgatttttcatccaag
aatgaggttgaacactggcttggtgatcttattcttatcaaactctactt
tatcaggagtccctaagtactcctttcatgtgaatattctaggaagttcc
catttgatgcatgccaagactttgccacctgcctagtcaagtggggaaaa
tgttgtcctgttccttcttcatgaaagagtaagtcaccatcagatccacA
gatgaagagagagtagcagttgagtgctctttctctatgGTTCGGTTAGT
TCTTATTATTTACAACCTGAAGACTGGCATAGATGATGACAACAATGATA
TTGATTAAaatggtgattataaaattatttgaagttcctaataatatgtt
ttcaacatttcaagtattagatgaatacgacaacatatcagtgttagttt
taaacatttaattccctgagctgctagtgctacttctgtctccatccttg
tcttttatctctgcatctttcccggtcttcaatttctttttctttggctt
cttcacatttttatgaatatgatattccttatccctatcaatggacttca
tgattgagcccctctcaaggtttgttgagttcttgattttgtttttcaag
gacatcaaacatttttctttttttttttttctgccttggattgccctgag
acaaagctggagtgttccggccgctgggtgtggcggtctcttctccaata
ccagcaaaagctgcaggactggccacagttttttcctggctgatgacagg
ttcttcctccgcattggcatcagccacctcgcaaccatcgtcatatcttt
tgttattttcttcttcttctgccgtggccaccggccactgctgtggacaa
aaagttatggagttaagagcaggcaacaatggaagtgtcaaagcggataa
atcacaaagattatgtgggtggacttaaggtccccagaactactgaagac
atggatgatgagggagacgagggAGAACAGGATGAAGATGAAACATCTTT
CTCCTCAGCAGATGATGCGCCAAGGATTCCAGAGTCAGATTTTTTCATCA
TCTGccagatgccaacctttgacaccacaaggcaagatcctctcaatgat
tgggatgaggatgttgtctttgtagtttggatggccaggtttgcggcctc
cactatggggcgagattttgaatcgtcatctttgctcatgatgaattctt
ttctttattttggatgttgagttttaggtgcaatgaggtggttacatgtg
gcaaaaatggtgatcaaaatatttagaacatgggatgatccaaaatagac
aaaacgtgggggtgtccagacgccccttctttttccagagttagacccaa
agtggatggggtctcaagtttgtaacagatctggactggatttggacggt
ccaaatactcaaaaatctggacatatagaccaatagatcaattACGGTAG
CCACCCactacatagattcctagtactactcgacccatcatcttaggaca
tgtcttaaatgtcactgtcaatgttgttacacttatgcttctacttgttg
atagctcatttcatttttttgttggacttttctagtttgttgattttagt
ggatagttgtgcatagctacttcctcctcaagcaggtttctccacaatag
gttccatgtgccttttcccagtgaagttcttcttgggttactgttgaatc
atatttccaggagtccagagtgttgtgggtggtatgtgtgcccccattct
tttttgaaagcaaacaatgcttctctctgtgacttttcttgaggatcttc
acattgcaggtcaccatcttcctcattgaggcatcacttgacttggttgt
agtcttctgcccatctccaaccttatcagtggggaagcatctctcaatgc
attcaagggcttcatgttactccctgaccctctgctgcaccatggctcca
gtgagctcatattggctctgccagttccaaggaaccatcctaaggatgtg
gctagccaagttggggtcatcaaagggtcctaccacctttgtagacttgc
ttcttcaaagagtagagtggaatattgcaagaagactgcctagatggtgg
actctacattctcacctgtgcatgttttgcctgcagtagcctttttccac
atcttatgaaccggcggattttcatccattccttcctaggtgtgtcttgc
ctcagtggctttaacaagcttttgttctgcctctttgtcctctttgcagg
catcgtgataggcattacaagcttgtgttggtgtactgtttcaagcacca
tttccacacgactgaggaactgctcaggagttccttggtggaagacagtg
atggtgaggtgcatgtcgttggagaccttgattttcaaggtgcagtcttg
gtcttcaacaatatccttttcaggaatgtatgcaatgggtggcttgatac
caccacccctctcacactcttgaggcttcagttcttcagggaatgatttt
gtggtagacatcttgagtagggtggcaccgagtggtgtattgatgaagag
ggccttaaaacaggtcttgggtagactccttagggttgggtggaatggga
tttttttgaaattattttttatcttcctggaattccctaatccatttttc
aaaagaattctctattgcaaacattaaATGCGGAAATATGTGTCCCAAAG
ATGATTGCTTGATTCAATCACTCAAAAACTTGTTGATTGATTGCAAAAAT
AAAATATTCCATCAACTGCAAAGATTCCATCAAATCACAGGAATTTTTGA
AAAAGTTCGAAGATGACGTTGGCATCTTTATGCGTGAGTTGTGCATTTGA
ATTAGCTGTTTTTGCATGAAGGTTGGTGCAAACTGTTATCTTAAGATAAT
AACAGAAGCCATTTCAGAGTAAGAAAATACTGGAGAATGTATTTTGAAAT
TATGATCACTACAACTGCTAAAAACAAAACATGACTTACTTGATAAATCA
TGTATGAAATAACTGACGCACTCCAGATGAATTttggaggtaacttgggt
gcagttgcatgactgctcctttcttggtcccacatgtaggaactgtctcc
tgagaaggtttctgagaagaacacttgtattggatatgttttatgaggta
catgtggaatgcgtacgttgtgttggatttgcttttctcagaaacaaaca
tcctttgattttgtacttcccttgtgttgcacaaggtgaagaggacctgt
gaaggttccaggtggaagctcaggaagcttatgcatgtaagcagattctt
ggcctatgtcaATAATAGATGATGTGATTGGCATGTCCAAATCCCAGACA
TTTCTcactgcaaacaaaaaactccggtaagctgcctgtacacttccata
atgcaagagtgtacaggcagcttactggaggtttcaagagtgtacaggtg
gcttacaggatttttattttttgatgcaaaaatcttttgagtgtaagggt
ggcatactggtggttcatgattgatgtttcatgaatcatgagttaccacc
aagaagatcacctgttgggtctatagtttgctgggtttgtttttgtactt
ttaagtgacagccttttggtcctatttttattgacacattagttgggttt
acatatgttctgccaacttttatacatactgcatataggaattaagtaca
aattttgagaaatcctgccccagaagtacatcattcactggctagaccta
ttattattcttaacatcatgattacatcattgacatattatattatattc
tacacttgatagttatgtataagtataagtaatatgagaatggagaatgc
caaaaattgaacacaagaatcacagatcacaaaatactacatgtatgcct
acggtatggtatgatacagtaccatactgtacctacaacacacttgattg
caccagcagcaaccctagagggggtgcattctcacttctatcccctaact
tccattttattcaacattgattcgctgtcatcccataacaagaaccactg
aaactcagctcaaactgagttagccctcctgcatggcattgttgcctagc
caacaacaattggcagcaaaggatatttaacgaagttgtgtttgttcctt
cttcatcttttctacccatggtttgctgttcacacatcattttttccaat
taaatgcctggtatctttgaatgggaatggccaaacctcagccctgagac
tgagtttggcatcttgcctagcaccgccatctagtcaacaacaatcggct
gcagtggggatattttcaaggtgaatttttatgaactcgaccttgtttac
aaatgttttactaaacacacacattttttcaattgaatacttacaggtgt
accacggaatggctgaagctcagccaacagactgctttcagcctcccaca
cactttgctatcagtaagtgctgtttatgtttttaattatctttcttatt
tgaattacaataaactttctattattgtcagtacattacaataatgtgtt
gttggtgtaaaaatgaagtcttagtgttgttgcagatggttcttggtagc
gAGACTACGTGCATGAAATAATTAGTTTTATTCATAATCATGCAAAAAAC
AACTATGACACAATTACAATACAAAATAAGAACACTACTTGAATTCCATT
GTAAATTACAAGAGACCAGAACTTATTGTCTCCTTCATTCACACATAAAA
ATAATGACGATGGATAATGTGTGTCAATCATGGTAAAATCCCACATCCTT
Agactggttgcagcaaatggtactatattgtggttgagttccttttttcc
acccaactttgccaaattggcaactagaccacaagtttgttggtgcagca
atgataagaattctgctgtgttaccaaaaatagttgatgtgatttttctg
acaggctccttattggggttaatttggtggatggttcccttttttgttac
caaaaatctCTTCTCGCACTCATCCTGTCTACAGGACTCTACTGAaaaac
ccggattataagaagtgatatattgtaaggtacgcctgtccaagttggtg
tacatttgtgttttctggtctttaacacagggttcagaaactaaatccca
catgttggatttttccttttcaaatgcgatatgacatgtgtataacaccc
gtaactttggctggttgtcaagttatgtgtatttgccaaaaaaactcaca
acacaatattttccacacaacacacatcacagatagcatctaaccaaggt
tttgcacctccgttgaggtgcaagaactggcaggaagatgctatgtatac
ttttcatcaatgtattacggcagctttgttaagataccaataatttttta
ctatgttaagaacactaacaatgggactgtgtataagtagcattaaatgt
aacttttgcacatttCACATATTCTAGTTCTGATGCAAACCAAATGTTTC
ATCCTGCCATCTGTCATTTGACTATTGAATTTGAGGGAATTAAGCTGTTT
TAGTGAAATCGATATTCAAGGAGAGCACTTTGGCTTGTTCTCTATTTTTA
AGCTGCCAATTCAAACATTTAGTTTAAACTTGTGTCACATTGATATTATT
AAAAATGACTAATTTAATTGCAAGACTTCTCATTGAAATAATTAACACTA
AATATAATaaataagtttctccattttgaatggcaagttgtgagattgca
gcaatggcagcacagacaTCTCAATGCACCATGAGATCATCGCAATAATA
TTGACTTGATGTCTTAGAAATGCAGTACTATCATTGGTCACATTTATAGA
AATATGTCCCACCATATGATCAAACATATCCTGTCATTCTATAGGACCCA
TATCAATAGACTTGTTATGATTACAATTGACAAATAAATATATGCCTTCA
ATAACATCCAATTGTTTCTAAGCATAGTACAAACCATGTAATCCATCTTT
GTATTCTCTCTGAATGTCTTTAGACCATTATATTGTGGGAATGTCTGCAG
CATTATGCCTCTCAGAGTATGAACTCCCTAACTCTGGCTATATGGTTAGG
ATATGGATCTTGACCGCCTATGAACAGTGATTATGCTAATAACATGTATT
GCAATATGCATAATGCACTATACTGGCTCGTACCCAATAGGAGAGTAAGT
CAGTTCATAGCCTCCCTAAGGCCAATCTAGACATGTACTTTGACTCTTAA
AACATCATTAGTAGTATTATGTTCCGTAATGTATTGAAACAACTGATAAG
ACCGAGTATTATGAATGAAACACCGATATCTCATACGCATTGGGCAGTCA
GGTACCTTGCAACCCTATAACACTTATCAGGTATCACCTATTAATGCAAT
GGACAAATGTGTTATACATGGTAGTAACTGTGTATGCCATATGGAACCTA
ATAAGGGTGTACTTCATGATGACTCAAGTATTTAAAACATCCAATGCAAA
TTCACCACATCCTCTAGTCATTGCTAAACCTAAATGTATCAAAGGTGTGA
TATCATATGAAGAGCACAAGAATGCCGCTGTATCAATGACAAAGAGTAGC
AATTCATGAAGAAGATTTCCCAAAGCAGATAGAGAATCTGATCTTCATGG
AAGAGGAGTAGAAACTGCGCAAGAATTGTATGATTGGCCACTTGAATGAC
ATACTTCATAAAAAATCCTCCACATATAATCAAGATTCATTTTTAGTAAC
CATAAATATCCTTTAATGATGAGCATTCCTGCAAATCAATAGTTGGTCAC
AATTCTGACAATTGGAAACCAAAAATTTGCAGCCATTACTGCAACCAGTC
GTATACACATATTTTTCCAATTGCATTTTAGTGTCATAACCAATTCTCAA
GTCAAGGCACATGCAACTGCTGTCATGTCCCATTTGATGCTAACACCTTT
TTCTAAATAATACATGCTTTTGGTGTATGAGTTCTCAATTAAAAATTGTT
TTTGCCCTTAGATCTCAAAGAACAAGTGACCGTCTTTatcccaacacagt
atcagagaacatgacagccaccactttgcagctgctgtcccattctacta
ggaattgatcaatagaaaaaATAAAACACTTCATTTTTGGGTCTTTTAAT
GTATGAGGTTTTGATTAAAGAAACCCTCATGACTCACCATGCCACTTAGT
GCCTTGCGATCCCCATGATAGTCTTGAAGACTGTTTTTATATCCCTTGCA
CAATTATTGCCCTATTCAAATGGGCTGTAGAAGGATAGAATGGAATTAAT
GAGGATTTTGCATTTTAGTAAGTTATCATGTCAATTTCTTGTTACCTTTA
CATAATGCCCTGTGCATTTTGAATAGTTGTTTTCTAAGTTTCCATTTCAT
TTGATGTTTCCTTCAAATTTCACCATGAAATTCTTGAGTGACTATCTTCA
TTTAGCATTGTTTTAGCATTACCACCTCCCTCAATCCTCCAATGAAAAAG
AGAGAATAAGAGCAATAGACTAGGATGAAGGTACTGATGCGGTGCATTTT
TAGTTGGTTATAATGTTAATTGGGGAGAGCAATTTGTAGTTGTAGCTTAG
ACATCAAAGTATAATATATATAATTTCTTTTTCTGAAATCGCACACATTT
TAGACACTTTTATATCAAAAATCACTCATATTCAGTTGTAACAGGTGCTG
CTGCAACATGGGACCAACTGGTGATCAAGTGGGACAAGGTAAAAGCCTCA
CCAAACGTTAGGTGTAACGAATTGATGGTACACCATCAAGGTAAATATGA
TGTGCAATCCCAATATAAGACTACACTATTCTGGGAAGTTGCACTTTGCA
GCTTCATGTTTTAGGCAAATAAGTATGTCAACACAAACACTATTTGCTTG
CATTTTGGCTACAAAATACCTGGTCCTGTTCTATTTGACTAGTTACTTCT
TGGTCCTGGGACTTGCATAGGTTCCATCATCACCTCATCTCACCTGTCAA
TCAATCTATTTGCAATCGGCATTTGAGACAAGAAGAGGTTTCTCATCAAA
TTTATTATTGTGAGCATTTTCATTTGGTTTTTGCTGATGCTAACATGGTT
AAATCCTTCTTTGAATAACATGGCTAAATACTTATTTGAATAACAGTTGA
CAAAACTAGCAATGAAATCATCCTAAGCTGAAATCTCCTTATTTTTCTGG
GAAGATTCTGCAAATAACAGTTTGAAAAAAGAGTAGAATTATGCTTCAAC
AGAAACAAATAATTGTGACGTCAAATCAGATAGTCTTCCAACATGATGAT
GGTTCTACGTGTCCTAGGTATTAGCTTTGCCATTATTTTGACAATCTCAT
CAAATATAATCGCATATCACAAACTATCGTAAACTGTTCTGAACGAACAA
TGATGGCCTATAATCAGTTATACTGCGAAAAATATTTATCAATTATAAAA
AGAAAAATGTTGAACTGCAAAATATAAAGTCAACCTGAACTCGGTTTTAA
GTAATCCAAAAGATTCGATGAAATATCTTCCCTCTTGGTCACACTCACAA
CAGAAGAGGAATCAATGCAAAGTTCTTTGAAATTTGACACAATGCTCGCA
TTATCAAGCCGTGCACTCATTTCATTGACTCTAGTCTTCAATTCCGCATT
GGCCCTCGCCAACTTTCGAATCTGCTCCTGGGCCGCCATCTCACGAGATT
GAAATTTCGATACTTGTCCCTCTAGATCCTTGCGATGCAATTGCTCCTCC
TGCAATCGAAGTGTGAGGTTGCTGTTGGTCGACTCGTCCATGAGTCGGTC
GCGACGTTTGGCATCGGTTTCTTTTTGTAGTCGCGTGTATTGTTCCCGAA
GTTCGAGTAATTGTTGGGATGTGGAGGTGGCATTTCGTTGGGAGGCGTGG
AGTTCATCTTGAAGGCGATGGCGGTGCGCATTCGTCATCTCTAGGGAATG
ACGTTGAGAGGCAAGCTGCGTATGGAGTGCATCAAACTTTTTTTCCATGT
CGGCCATTTCTGAATCCTTTTCTTTGATCTGTTGTGTCAAGATATGGCAT
TGGTTTTCTAACTGCTCAATTTCCTCCTTGTAATACTCCAAGTCTCGGAT
CAGAGCTGATTTCTCCGAATTTACTTCTTCCATGGCCCGTTCCAGGTCAA
CATTTGCTTCGGTTAGCTGTCCATAACTGGCAAATAATTCATTTCTCACA
CTTTCTGATTCGGATGCTATTGTTTCTGCTTCTTGTGCACGTTGTCTCTC
TTGATTACATTCAGCTTGAGTACGAGCCAGTTCTTTTTTGATTTCATTCA
TTTCACTGTTCATAAGTTGCAAATGTTGATGTAACCGCGTCAATTCATTG
TCTCGATCCTCACACACGCTATGCCACTGTTCATTCTCCTGTTGCAGCTG
CCGTACCGTCTGTTTCATTTCTTCTACGGACGAATTTCCCTCGGCATGGG
AAACATTCCGCTCTTCGAGGACTCGTTCAAACATATTCAACAATAAATTC
AATGCCTGCGATTTCCGTACGCGTTGTTGCTCATCGGCTGTTCTAGCCAC
GGTATGCTGCATCCCCTGTAGCATGCTAATGAATTGCTGAATGTCATGCA
GTCTCGTTTGAGAGTTGGAATGCGATGATGATTGAAATGCTGCTGGAGTT
TCTATGGAGTGTAGCTTGGATGCAAGGATGGCCACACGATCTTGTGTGCC
GGCAGAGCCTGCATATGGTTCATTATTTTGATAGTGTCGATCGATGTTGA
TGGTATGAGGAGGATGCGGGTGCGGTGTCGTGGCTGGGCCGTGGTGCAAT
GCTGAGATATTTGGGGCTGACATCACCGGCGGCGCGATGTTCGATCTTGG
CGGGTGAGGAGTGTGATAATTTTGAAATATCGGTTGGACGTCGTCACGCA
CGGCGTTGGAGTTGACACTGGCCGAGCACTTTCTTTCGTTTCTATTGATT
CCGTTTGGAACCGAACGGTTTGGATCCGATGTAGTAGGTTCGAAAGATCC
CGTGGTGGCAACGGGCGTGACCTTGGGTGTTTCTCTTAATGCCAGCCGCG
TCCCCGCTCGAACATCGCGCTCGGAAGGAACACCACGACGAGAGGACGAC
GAGGGGGCCAATTTCAAAAGCTGCGTGTAGGAGAGCTCGGTGGGTGATGG
CGGCCTCAGCGAAGGAGGCGCTTGGGAAGGGATTGGTGCTGCCATTGTTG
CTATTGTGTGCCATTGATAGCCATGCCCGTCTGCGCCCCCACCGTAAGTT
CTCGAGGTTGCTCAACATGCAACACTGGCGAAAATCATTGCGGCAGCGGT
GGGTCCTCTGCTGTCCCTTGCTGTCCTCTGTTGCAAATGATCAGAAAATG
GCGGGAAGATCGAAGTGTCAAGTGTAAAATACAATACAATACGATATTTA
CCAGAACTTTGTTATGCCTACGCGGATCCTACGCTATCTACCGTCTTCCC
ACACACGCTTTTACCGTGGTACAACGAAAAATGACGCGTTGTACAGGACG
GCAAAGCAAGAGAAAGCAAGGCAATCATCATGGGGTCTCCACACGCGGAG
CGCTAAAAAGTGGCCGCTTCAATGTAGACTAAAAATGCGGCTCGCCACAG
TGAGTTAATATGGTCCAGCTCTTTATGTTGACCGCGCCAACGATCCTTTT
CGGCAACGCGTTTTCCTACACCCCCAGCAGTCCACCGGTAAACCGCATTG
CCACAACTGTTCCTGCACAAACCACCAAGGCCGGGTCAGCAGCACGCACA
CCCCAAAACATCATCTCCTCTACCAATCGATCGTCCTCTCGTCATTCGTT
ACATCTCGTTTCCCTCCCCCCGAAAGACGACACATTTTCCCTCCCCGCTG
AATCTCTTGTGCGCGAATGCTGGAAATGGAAGGATGCCGTATTAGGAGAT
GGGCGTGATTACTTCGTCCCACGTCCCAAATCGTTGAGAGCGTTCCATTC
GTTGTTTGTTGGGATGGAGGTTTGTGTCGaggtagaacggaaggaaggaa
aggaagttgacgaaaggatggGCTATGTGTGGAATCGAATGACTATGGAG
TTTCCATCTTTAAGTGGTGGAGAAGGGTCTCGATCTCGATTCGAAATTGA
ATTTCCCATAGAACAAATCCCAGCAGTCAAACAATCAACAGTTAGTGAAT
ACGCAACTCAAAAGTATCTCATCGAAGAATGCGTGGCACTTTCCAACTGT
GCTCGATTTGAAGTCATCTTAGTACTGAAAGAGACGACTCAACAGCAATG
TTCAGATTCGGTTGTGCTTCCAACGAACGCTGTCTCTATGCTGGCTGAAA
CTGCTGCACGATTTTCAGTTGCATATCATCTTTGGAAACAAACCCAAAAC
TATAGGTCCAGCAATGCCTCGTTTCTTCGACGGACAGGTTTAGCATCCTG
GTTGGATCTGCCAGATTCAGTGGATACAAATACTGTGTCTTACACTACGA
TAACCGGGAATGCTACTCCAGAAAGCTCTCTTTTGATGGATCCCACGCAA
GATATTACAAATTTATCAAAACGACTTGTGTGTATCGAAGGTACTTTACC
AATCAGCAAACATCTTTCCCTCATTGCAGGTGGGTTGGCACCACGTCCCA
ATCGTCCTGCTCGAGATGTAATATTCCGTCCTTACTCCTCGAGAGATGCC
CATATTTTATTACAGCTCAAACGGACTGTGGAGGTGGTATCCATTTTGGA
CGGGCAAAGTGAAACAAGTGCAATGGGGGAACACGGAAAACGGAACGCTC
CGGGTGGGCGAGGCCGACTCAAGATTTTGTTGGATGGTGCACTGAGTGCA
GGGAAGGCGGTGAGGAATGAAAATATTGTTCCAGAGATTCGGCAATTGAA
AGAGTTTGGATCGGATGGAACACCTCCCATTGGACTGGCGAATGTTGTGG
CAGAGGTAAGATTTTCAAGACTGTAGTTTGCTATTTATTCCATTTCAGAT
TGCTTTGACTTGGTTATGACATTGCTTGTTGAATCAAATTCATGATACAG
GCTGCCATTCGACTGGGTGTGAATCCAGCTGTGGAAAACTGTGTAGCCCG
ACTAAAAGCACTGGAGGCGTCAAATAAAATATCCCTCTTGCGACAGCGTG
TCGATAGTGTTGTGTCTTGTCTTAATAAGGATGAAACACTGAGTGCCCAT
AAATCAAGTGAAATGTCCCATACTCAATCTGATATCAATGCCGAACTGAA
AAAGATGGCGAATGAATTGCTACATGCTCCAACTGTGCACTTACGACAAG
GAGAAATATCAGAGGTGGAAATGGAAACTATTGTGCAATGCATTGAGAGT
CAGTTGAAAGAATATTATAGGGGATTAATATTGAAGAAAGAAACTTTATG
AATTTTACGAGTACTTTATCTGTCTCGATAATCTCAAGCTGTAGCAATTT
TTCGTTGTCGACTTATTGCAGTCTCATCCTTCGTACAGTTTAAAACGTTG
AGCATCTAACATGCAAACACTTCCGAACTAACATACGCCTGTAGCGTGTT
ACAGTGTTAGAACTATTGTTGCATGCTTAGCATTCTCACACAAACTCACT
GCCTTCTCGTCTAAAAGGGATGTTGGGGGCCAAATTGGTAGTATTGAGCA
TCCCGTCTCTGAATTTGTTGCCTTCGACGTTCCGGCATGTGCGAATCGTG
AAAATAGGTACCCACTGCTAATCCTAAACACAACGACAGACGTAGGAACA
CTTCCATCTGGAAGGATCTATTGGCTGCCCATACCGAGAATAGAGACTCA
TCTTCGTAGTCTTTGCGTGGTTTGTTCTTCGTGCATTGTATTATCTCGGG
ATGGACATACTTACGACGAACGTAGTAATCGAGGAGTAATTCCCTCGCCT
CGTGACACTCGCGAAACGCCACGGTATCTGTTTTTGCTGTTGAATAAGCT
GTACTGCCAACGTTTTTCAAGTTTGCTGCCGGGTTGCTGCGTAAAGTACC
AGCGCCATTGGCAAGATCGGGATGATGACGCTTCGCTGCAGCACGGAATG
CCTCTTGAATCTGGTCGCGGGAAGGGACGATCGATGTTGTAGAATCTCTC
GGTATGTTGAGTAGGGAATGTGCTCGTTGTAATGTAATGGTGTAAGATGT
TGGTCGTCGAAAGAACATTTTGAGAGAGAGTGAGTTGTGAGTTCGTTTCT
CTAATAGACTCTAATGGACAGGCTCTGGTGAGCTCTGGTCTAGCTCTGGT
GTCATTTTTAGCAAGCCGGTTCAGCTAGGTTCAGCTGGGGTCCATATAGG
GTCCATATGTCAGGAATTGTACAGCCGTTGTACGATACCTCCGTTGTACT
ACCATATGGTACATGCGATACCGTACCTAAAATCTTTTTCGTCAGTTTTA
CTATACGTAGACAACTCGTAGACAATATTTTTACGTACACTATGGAACCG
TACCGTATGAGACGAAGACAAGAATTATTCGAGAACTTCTCGTCAACGTC
ACACCATGTCGTACCATCTCGTACCATACACGAACAACACGATCATCACA
CGTCCCCCTCAACTTCCCCTCACATCATACTTGCCTATCACCTCATACTC
TTGTACCATGTTAGTCACCCCATTTATCGCGACAGCTTTCGTTAGATCCA
TTTCCACAGCTCGACATTCTTCGTCAAAAGCCTCAACTTTCGCGAGACAT
CTGCCATCCCTCTCTCCATCACCATCCCTTCCAGCACCAGCATCCAGAAA
GTTTCACCACTGCGCATTCACCCAACGAGCTGACATGTATTGGAATCGGG
AAACATCCATGCCCTCCGCCTCTTACGAGGGAGAGATAATTCGAGAGGCG
CGCATCATTGCTTTATCTGATCCCAATGACGCCTACAACCTGCCGTTGTA
CAATGGTCCCTTGCCGGAAGGATCCAAGTTGCTTGCCGTTGGATCATCGG
TGGAAGATTTTGATAAGGATGAAATCATTGATCAAAAGCCCAATGTTATG
TTTGTGTCGCATCCGAATTCGCGTGGGCCATTGGTGGAGTTGCTGCAAAA
ATTTCCCAGTTTAGAATGGGTTCATACACGGTCTGCGGGAATTGATTTCA
TTGCTTCGGAAGGTAAGTGCCTCCTGCTTACAGTATATCATTTCACTTTT
TTGAATACCATCGTGTATTAATTCATTTCATACCACGCATCAGGTTTGGC
AAAATCAAACGTTGCACTCACAAACGCCAAAGGCATGTTTTCCAGCACTC
TCGCCGAATACTGCATGATGGCATGTTCCTATTTTGCCAAGGATCTCCCT
CGACTCATGAAACAAAAGAACAATCTAGAATGGGAGCAGTACCCAGTATT
AGAGTTGAGGGGTAGCACCTTGGGCGTAGTTGGATACGGTGACATTGGAA
GAGCTTCTGCAAAGCTGGCAAAGGCGTATGGTATGCGTGTGGTGGGGTTG
AAGAGAAATGCTGCGTCATTCAGTGACCCCTACTGTGATCACTTGTATGG
AATTGATGGGTTGAACAGTTTGATGGCTGAGAGTGATTACATCCTAATAT
CTACGCCTTTGACAGAACAAACTCGTGGGATGATTTCTGCTGATGTATTG
TCTCATTGCAAGCAATCTGCAGTGATTATTAATGTGGGACGTGGACCTAT
CATTGACGAGAATGCGCTGATTGAGGCGTTGAAAGAGCGAAGAATTAAAG
GTGCTGGCCTTGATGTCATGACCATTGAACCACTTCCCAAAACAAGTCCA
TTGTGGACTTTGGATAATGTTCTTTTGAGTCCTCACAATATGGACATGAC
ACTGACGTTCATGAGGGAATCGACAGAATTTTTCATCAATGAAAATCTCC
CACGATATCTGAGAGGAAAGCAGTTATTGAACCCTGTCGACAAGGCAGCA
GGTTATTAATCACTAAATCAATGGCATGTTTCATTCTATTATTTTACTTT
TTAGTGCTGTTAGCATGGCCTAATCTAATAACCAGCTGTAAAGCTACTTA
TTCTGTGGTCCAAAGACAGCGTGCAATTAATTCATCTCTTGTCTTTAAGG
AGAATCTGCTTTGAGATACAGTCCAGTCAGCTTGTCTGCCATCGCTTTCA
AACCATCATCCAAATCTTGAACCTTTTCACTCTTTTGACTGCGCCACAGT
TTACCACACTCTTTCATCACATCGGCCTGCGAAATTTCACTGGTTTTGCA
GTTACGCTCATTTGCTAGCCGTTGTCGCACATGCGGCGTTTGCTCCTTGA
GAAAAAGAGCATAGTCAGATGGCTTGCGCGCCATTTTGGGAGTGTAGCCT
ACGTTTGTTTTGTCCGTATTATTGCTGGGGACTTCGATTTCAATCAGTTT
GCTCTTACAGCGGCCACAGCAATGTTTGGACGGGTCTACACTGCGACTGT
GACGTTTGATGACTACGTTGCAAGTTGTGGATGTGCAAGCCTGGTACGTG
CAAAATCAAATGAATAAAGTAAATTTGTGAGGGCACTACGAGAAATCAGT
TTTTGTTGAGTGTAAGGAAACTCACCCACGCAAATTTGTATGCGATTTGG
TAGTCATGGGTTGTCGTAACTTCAACATCTTTGATCTGTTTGCGTAATGA
ACAAGGCAAAGAATCTTAGCGATCTGCAACGAAAGAATAAAACATTATCA
TAAAGTACAAGCGTACCTTCTTCATCGAAATGCTAGCCCATTTCTTAAAA
CACTTTCCATGAGGTGGTCTATGCACCCCATCCACCAACCAAGCAGCTGC
GTGACACATTTCATGCAACAACGTCGAACGTAGTCTTTCTTCATTGTCTA
TTACTTTGGTGGCGAGTTCAATCGTGGCAACACGACTCTTCGTCTCTGTG
GGACTGCGCAAACCCTTCATTCGTGTGATGCCGGCGGTAGTGTTCAATTT
CTTTGACCAGGTGACTTGGACTGACGAGAGGGCATTCCCAAATGCGACGC
GATTGAATTCGGAGAAGGTTGATGTTAAGATTGAATCGCGATTTTTGCGA
AAGGCGAGGGTAGCTTTTTTGGATGTGAGTTGGGACTTCGGTTTTGCGAT
TGTTATTGCATTATTGGGACATGATTTGTCGTTTGTTCGATTGACTTTTT
CGCTAGTTTTCGTTGGCGGCTTTCGTTGGCTTCGAATACTGTTGTCGTCC
GAAGAGATAGAATTGACGCCTTCATCGCTGTCGCTATCATCAAGAGTATA
GACGCTGCCTTGGTCACTGCCGTCCTCTTCGCTTTCACTCTCCTCCTCTT
CATCACTGCTCAAAATGACCACAGTGTTAACTTGGTTCGGTCTATGTTCA
ATTTCCTCTTCCTCATCGGATGACAATTCTACCCATTCCACTTCACTCGA
GGATGAAATGTCATCTGAGTTGATTCGCGGATTGCTTGCAACAGTTGATG
TAATTTTTCTGCGTTCTTCAACAATATCATGGGCAACGTCTATCTTGTCA
ATAGATTCATCATTAATTGATTCCCCAGTATTGGATTTGATAACAGATTC
ATCATCTTCCAAGGAAATACTATCCTCCTCCGACTTGCTACCTGACGACT
CGTCGTCACTCTCAATCACCAAAGTCTTGGTCTTAGGTTTCCTCCCCACA
ACTACTTCCTCATCACTTTCATCATCAGCAAACTCTGCCTCGAATTCAAC
ATCATCGATAGTATTCGTAGGATTTTCACTCGGCGTGCTTTTCGCGCCAG
CCTCTCCGTCATCGTCAGAATCGACCAATGCGTCTCGGGCATCGTACACG
CTGTCATTTTCATCAATTTCCACAACGGGATCGGCGCAATTGCAATCATC
ATCGCATGCGTCATGAATACGTAACGATATGGGTTGTTTGGTTTCTATGG
CAGTGAGGAAGGACGGAGTGGCTTTGGTTTCTAACGAGGGTTTGACATTG
GATTCATCCAATGGAACAACCGCGGTCATGGGGTTTGAATTCTCTTTGCC
CGAGGCCAACGGCCGCGCGATAGTGCTATCGACTGTGTCATTCCCCCGTA
GTTGCTTTTCCATGCGTTTGTTGGCCATGCTGCGCCATAAAAATCCATAT
TTTGGGAGTAAGGCGTCGTATCGAGCCTTCAGTTGGGTGAGGTCAATACT
GTCGTTCGATGTGGTTGTGTCGTAAGCCGTTTTGTTAACGGAGCTTTCAT
TGTTTAGGGAAGCGATGTTGTCGAGCGGCATGATTTGAATTATCCAGTGT
TATTTGACCGCGGAAGGGTTGGAtgtaggtgttgttgttgttgttgttCA
GTGGTGCTAATGGAGGTTCATTGTTTTCTTGTGCTGGACGTGGTACAGCG
TTTGTCAGTTGCTTGTCGCACATTTCTGTCGCGGTACATTATCGGTAAAT
TTGGTAGGTTGGTCGACTGCCAGAATGTCACAGGAAAAATCGATTTTCTC
CAGTGAGAGTCAATCGACATACTGCTTATAACCCTTTCTCATGCCAGTGC
TTTTCTGGAACACTTTGGTTAGGTCCATTCCGACTTTGAATAGGTACTGA
TTCCTCGAGACTAAAGAAAAGATACTGATAGATATCTTTCTTGATTTAAA
TCCTGTGACGGTTCTCGCGTAATCCACATGAATCGCCCAACATACTGGAT
GCCAATCTTCACAATGTTTTTCAGACCGTGTGTGACAGGTGTGTGACGGT
TTGGGCAAGGGGTGGTCATGTTGTAACCGCAGCACGTACAGATACCCTCT
GTTCATGACCAAGATGGATTATAAGGGGGCCTACAAGGGAAGATGCGTTG
AAATTGAAAGGGAGAAAAGCTGAACAGTCGAATTCATCTCTGAGGCGGCT
AAAAAATACCACACCGACTAAATATCTGTCTTTAGTGAAAAGTTGTTCTG
AGAGGCGACCAGAGTTTGTTTGCATCAACTGTGTCCTCCTGAACTCTTTC
TCCCTCTCTCTCTTCTAGTGTACGCCTCATCAGTGATTCTTGATATTGTA
CCACCCACTCTAAGCAAACAAATTCAGACGCATTCGATGGCCATGAAGCT
GTCTTACCGGACAACAGCATGCATCGCAGCGATGATGCCATGGCAGCACG
TCCGCGCCGGCAACTCAATCGCCACAACCCAATATTCCTTCAGCCTAAGT
TTCACCCTTCAATGCGCCACAACCTGCGATCCATCCCTCTGCACCTGCAT
CTCCTCCACGAAAGATCCCGCCTCCTGCGCAACCCAACTCCATTCGGTAT
GCACTTTGGGCGGAATCGACGACTGCGTCCCTCCTAGTGGGATTAATCAG
TTCCGCGCGTTGCATTGTCCGTATGCGGCGTGCATTGTCGATGGTGGGAG
TAGGGAGGAGTGTGCATGTCATTTGTATCAAAGCAGTTGTGAGATGTATG
GTGATGAGGAGAATATGGGGTATTGTGTTTTGGCGGAGTGTTGTAGTGGA
CAGAGCGATGATGCCGGGTTAGGAAAATGTTTGAAGAATGGAATGATTGA
TGGTAATGGGGTGAACGGGCCGACTTTAGCGCCTGCAGTTTCAATAGATC
AAAGCAATGGGGGTCTGTCTCAGAATTCATTCGTTTTGGATGATTTCATA
CTGCTAGATGACGATGCTTCAGAATTATCTTCTGAAGGTCAAGTTACATG
GGTCGTGAGTAAATTGTTTCGAACGTTCCATTTTTTGCGTGTCACCGCTC
TTTGACTTTACGAACTATACGATGTTACTATATAACAGTTGCCTCCAAGT
CCTTCTCCGACAAATGCTATCGCTGCGGACGGCTCTTCTTCCTTCGTTGA
CTCTCAATTCTCACTCGGCCTAGGCTTCGCTAGATTCTGCTCCTCCAACT
GCGATCCATCACTCTGTTCATGCCTCACCGAGAAGGAAGACTTTAGCTCT
TGTATTCCAGAATTATACTCAACCTGTAGGGATGAATCAATAACTCAATG
CGTGCCGGACATTATGGTGGGTGATTTCAAACATATTTATTGTCCTTACT
CGGAGTGTCTCGTGGATGGGTGGGTGGAAGGGAAGACTCCTGAGCAATGT
AGTTGCGAGAGGTATAATGAGTTATGCGGTTTGAACGGAGATGATGAAAG
CTGTAGTATTTCCAGTTGTTGTTCAGAACAACAAACTGATGAAGGGAAAT
TGATTTGTTTGGCGAAGAATCCCACTTTGGTGAGTAAAGTCAGTTGTTCA
GTTATTTCGTCACGAACTTTTGTCTCATGAATCGTCCTTTGTTATAGAAT
CCTACATCATCTCCGATCACTAATCCTCCCACTTCAAGACGGCCTACGAC
TTCACCAACCCCAGCTCCAAGTACTAATCAACCGTCGCAGAGTCCCAGCA
TCCGCCCTTCCACACCTCCGACACTGTCACCTGTTACTGAAAAGCCAACT
AACAGACCAACCTCAAAGCCATCAGAGCAACCAACGGGAGCTCCAATTAC
CAATGAGCCAACGGAAGGCCCGAGTGGCAGCCCTTCCAGCTCGCCAACCG
TGTCACCTATTACTAGCCAGCCAAGTGACAGACCAACATCAAAGCCGTCA
GAACAACCGACAGAAGGTCCTACTGGCAACCCTTCCAGGGCGCCAACCGT
TTCACCGGTTACTAAGATGCCTAGTAACAAACCAACATCAAAGCCATCAG
TTAATCTAACAGAAGGTCCAAGTGGCAGTCCTTCCAACGCCCCAACGGTG
TCACCTGTGACTAACAAGCCCAGTAACAAACCAACACCAAAGCCATCAGT
TGGCAGTCCTTCTAGCCCTCCAACAATTTCACCCGTCACTATGAACCCTA
CCGAaaaaccaacaccaacaccgtcaagtattccaacagcaacTACTATG
GTTCTATCTCAAAGTCCGAGTGGCAGTCCTTCTAACCGTCCAACAATATC
TTCTGTAACTGACGAACCTACGAAAAATCCTACTTATAATTCACGGATTC
CTACCGCAAAGCCTTCGCAGAGTCCCACTGATAGTCCTTCTAGCTCACCT
ACGACGTCACCTCTCACGGCTAAGCCTACGAAAAGACCAACTACAACACC
TCCAATTCCTCCGACTGCAGAGCCAACCATTGAACCGTCGCAGAGTTCCA
GTGATCGTCCTTCAAGTCAGCCAACAACATCGCCTGTTACTAATGAGCCT
ACCAGAGGACCAACCCCAAAACCATCAACAATGGAGCCCACACTAGGTTC
TGATAAGAGTTCTACCAGCCTGCCAACAATTCAACCCGCAACCAACGACC
CAACGAAACAACCTTCTCCAAAACCATCGGTTTCTCCAACAACTGCTCCT
GTTGTTACAATAACAGACTCCGCTACGGATTCTCCCACAGATTCAAAGGA
TTTCGGAGAAAAGACTCCAGTTTACTGCCCCCCAGAATATGATCCGTTAT
GGTCGAGTTCTTATGCAGCGGGTAGCCAAGTCGAGGTTAATGGCACCATT
TATCAATGCAATAAATATCCTTACAGCATCTACTGTAGTTTAACAGATTA
TCGGCCCGTGTATGGAAATGAATACTGGGAGGATGCGTGGGCATTGATTT
CTCCATGTGTTTTCACTGATCGTCCCACATCTAGTCAAACCGCATCGCCT
ACCACAAAAGAGCCCACAAGACAACCCACGATTCCGCCTTCAACGACGGT
GAGATTTTTGCGTATTAGGAAGACCGTTCAACTGACTTACTTAATGTTTC
TTACATCTCTTGTGCGTGCATTTGCAGTCGCCTTCCGCCAGCCCCACGAG
ACAACCCACAATTCCGCCTTCAACGACGGTGAGATTTTTACGTAGTAGGA
AGACCGACAGGGAGACTTACTTAATGTTTCTTACATCTCTTGTGCGCGCA
TTTGCAGTCGCCTTCCGCCAGCCCTTCGACGAACAAACCAACCAAACGAC
CTACACACGAACCAACCAATACTCCCACAACGACAGTGAGTGAAACAGCA
ATTGGCACATTCCGAGTGTCCACGGGTGTTTGACATTACTTCCTTGTACT
TACCTCGTTTTCTATATGCTGAAATAACCTAGTCGACATCAAAAAATCCG
ACTAAAGCGCCGTCATCAAATCCAATCGAACCTCTTTCTCAAAGTCCGAA
CAAAGCCCCAACAGCAGTAAGTCTCGAATTCTCTCAATCCAGATTATTCG
TGTGTCAAACTTTAACGTGTTCCTTCTCTTATCTCTAAAGTCACCTAGAG
TCGAAGTTACATCTCTTGTCCAATTTCAAATGCAAACAATGACTAAAATT
ATGAATGACTATGAGATGTACGGCGTGTTTCAGCCATCATGCAAGAACTT
TTTGAAGATGCAACTAATCAACGTTGAGCCTCATGTGTTCGATATTGATT
GCAAAGTGGCCAACCAGCAACTTTTTTCGCAAAGGATGTTGGTTGACTCG
AGTCTGAGACGTCTAAACGACTTGACATCGTTGCTTGTGGATGTCGAAGC
AACTGGTCATGTACTGCCATCAGAAAATGTCACGTCTGCATCGGATGTAA
ATTTTGATGATTTGGTTTCTGACGCTTTTGCCCGAAGTAGCGAGATTTTC
ATCAACTCTCTGAAGAACAAGGGAGATGTAGCTGGAATAGATACATTTGA
CGAGCTTTACAGTGTGACCTCCATCGAACAGGTCAATGACAAGAGTGCAA
TTAGTGAAGGAAGTGGTTCAAATACCAGCGGTGTTCAGACTGGGGCCCTT
GCCGCAATACTAGTAGGAACGTTGGCAGTGGTGGCGTTAGTTGGTGCTTT
GGTATTCCAAGTGATTAATCGAGAAGTTGATGATGATAGTCTCACAGACG
ATGGAGAATTAGATGGTGTCATGGGAGATTTGGGAATATCAGGATTTCAG
TCAACTCCTGTGAACCAAGATTACCCAAATGTGCTTAGTGAAGATTCGGC
AAACAGAAACGACAACCTGACCTATGCGTTTAGTTTAGAAAATGGAATTG
ATAGCCCAAATTCGCTAGTATCTGTGTCAAAACCTGGATGGGAAGAGGGG
ACTCCACCGAGGGTACGCCGAGAGGTCATTGCACCTCCAGGAAAACTGGG
CATTATTATCGACACAAGCAGCAAGGGTCCTATAGTGCATTCTGTAAAGG
ATGAATCTGTTTTAGAAGGATTGGTGTTCGCTGGAGACCTGATAATAGCT
CTTGACGACGAGGACACGTCTAACTGGTCAGCTCACCATCTCACCAAATA
TGTGGCTGCCAAGAGTAAATGTGAGAGAAAGATCACCATACTAAGCATGG
TTAGTTCATAGACTGTTCTGTCGAGGAATGCATACATATTCTTAATGTTG
AGGAGACACGATTTATGTTCGATAACGTTTAGACATACTTTGTTTCTGCA
TTTATTTAGCATTATAATTTTATGAAAATGAATTAAATAGAGGAGAACGA
AGAACTATGCAAAAATTAATTCCCTCTTATTCAATTCCCTCAAATCAAAT
CCTCATCCAATGGCCCACACCACTCTGCCACCCTATCCAAAGACACTTCC
ACCACCTCTAAATCCTCAAACAATTGAATAATACCTCGACTCCTCTCCGA
GGAACGTTCCAACAACCTCCCCTTCTTCCAACGATGACACCCTTCCAATA
CAATGACATTCCCTCCCGTTTTTGGCAGCGCTGTTTCAAGGTATCGCTCA
GGAATGTTATCAAGAACTTCCTGATTATTCATAAGTATGACAGCATTGGG
ATTGTTACTCTTTGAGGAGGGGATAACATCTTGAACGATGCCTTTTTGGA
GGTGTTGCCGTGGGTACCTTTTTTATACTAACCGTACACGTATGTTGGGG
AGAAGCCAGTTTAGGTGCTGTTGATGTTGATTGTCATTTTGAGGCGTGGA
CGATGAGTGCCTCGATCGTTTGGAATCATTTTTGTCTCTTCTGCGATCTT
CTCTGCCCTCTCTGTCGCGATGATTCGTTCGACTGTGAGACCTATCTCTC
TCTTCGCTACGATCCCGTTTTCTCCGTGACGATTCTTTTCGTTTTCGTTT
CGAATGGCTGTCGTTATCGCTGTATTGTAACGTTTGTCGCATGAGGATTC
TTTGTGTCTTCTTCTGTGATGGATGTCGTCATCGTCCGAATGTTTGTCTC
TTTGTCTGTAATGACTGTCATCATCACTGTAATCATCTCTTCTGTGACCA
TTCTTCGTATGATCACGACGTCGTTCAGAGTGATGTTGATCGTTTGGTTT
TCTGTCGTATCGATCCTCGCTCCTTTCATCGCCATAATTATCCGTATTAT
TGTCACGAAGTTTGTGATTTGACGTGTCCCTCTTCCTTTTGGCGTTGTCC
CTCAAACTCCGCCGCTCTTCTTTCTTGTCATTCTTCTCATGCTTAACAAC
TTGCTCCTTTGTTTGAAAAGGATTTGCCTCCAACTCTTCCCAAGAACACA
ACTGTGAGttctttttccttctctagggatctgatgtgtcagcatcagat
ctagagaaggaaaaagaagggggagtctagagattaagttagctccctca
taataaatttactcacttctctaccttccacttggaacaggctggctttt
gctacaaGTTagaattgactttgacgcattaaatgtcagatatcttcggc
cgctggtgcggcctcaatatacaccccgtgagtcccggccaacattgcac
aaccctttgggactatctcaggggcttaagtccagctcgacaagtcctca
gaatggaacgaaggcagctgcaattgcaatgcagttcaacccaaaaatgg
gcataatgagtcaaagtccatccggtagaactcagtacattttctacggg
gaaaaaatgtcagatattgagagccctcagaatgcacgaaaaatcagcca
gcacgcacagttctcacacaccgaacaacagctgtgttgttcgcattttt
agtgtacaatagcaaaaagcgaagcaaacaacagcaccacaccgtgcccc
caatttttatccgagcatctgtagctctcGGCCAGATCATTATTGGCGCC
CCTCACTGCTGTTGTTTTCCTCTCTTCTGTTGCGCGATTTCATTGTTCTT
TATTATAAATGATGTGTTTGTCCCTTGAATCTTGGCCCTCCGATTGCTTG
TTGAGTGCGTCAGGAACATCGACAGCTCTGTGATTTTACACTCGCCCGCT
CTTCGTTTTTTTATGTTGAAAAAACAAGCACTCACTTGTAACTGCCCGCC
TTTTGTTGTTGTGTGCTTTGGACTTGAATTTTTATGGTTTGCTTTTTTTC
TGCGCTCTGCTTGATTGTCATTTGCATTACGTCGTCAGAAACGCTTCAGC
TTTACAGTCAGGGATCTCTGTTTGCTTGGAAATGCTTCCACTCCCGCGTT
ATTGCAGTGCAATGGTTGTGTGCATTGAATCCACCAATTTTTCATGATGT
GTTCTTCTCTTGTCTTCTGTTGTTTCATTTAGTTGTGTGCTTATTTTATA
TCCTGCTACTAAATCCCGCAAGTCTGAATCATGCCCTCCCCTCCACCCCC
TGCCTGTGTTGCAAATTCTATCAATCCATCGACACAATCCATGACATCAA
ATTCCAACTCACCCTCTGCTTCTTCTACTCTTGCGCCCTCAccctcatca
tcactcgcagttggggatgctgtaggtgaaggcctatccatccactccac
acagcgcaagcggcgttcttgtagctccttgggcatccctgggtctttat
ttgactgcttcttatattggaggtaagtcgaacactcctccttgctgaaa
ttagcaaacaaatgtttgctctcatgtccatatttgtctcgcagcatttt
gacacctcgaatcttctttgcaacatgtgcttttcttgcacgtgcattct
tctccaatttttcatgggcctcctttcttctgtgattatatgcttccaaa
aatctagggtctcgaagggagtggatgccattgctggccatgacacctga
ggtaagtttctttgcttcttttaggttttgcagaatcGtatcacctttcc
tcttcctctcatctgctgctttttttgcctgtgacaatctagctcgctct
gcaatcatccgatcaacaacagttgctgccaagccttgatgaatatttag
gcttatgcttccttcagaagaattgatgttagttgcattggtgagtgtgt
ttgaggcaattggttcAATTgaatcatcaatcagttcattgtgttctaac
aactttctgtttagcgggttccatccacgatctgccatagcttttaggtt
ggaattgacatttccataggacttgtggaagactctgttgattagaggaa
tgatgtcagttggcccgatggtgcacggtaagcaattgatgctcttataa
accatcatccactcttttacttttgtccactcaatcttgaatttgccatt
ttgttccgatgcattgccaacttgccacaagacggtggcataaggaacac
cgaggcagactctccattcgtgatcatgattgttgatgtatgaaataaat
cttgggtctaatctgctctggtgaccatccataatcagcattgggattgg
ccctccctcgtacctctcaaacagttgaattgtgtcaaagtactccagga
ttttgacaagaatagcaccggtaatcccaccactctcagatgcaaaggta
aggcagtcaacatcttttcccctgtacttacactttggtccttccggata
atacttactctcaccaatgttcaattctaaatcaatttctcctttttcat
ttcgaataggattctcaactgtgatatcaattcctgtcttccaagtcact
gggacttcttcctctttgtgctggaagatgatgacgcaacagactgcctc
gccagagccggaagtaaatgggagaattgtaaacctgtggtccgcagtgc
tacagatagtttgaggtctagtaccatgttcaacaatgaattttctgttc
ccaacatttccatcctgcttctgatttgtttgacacccgctttcatcagc
aaaaaggatgtagtccggatgatctatcctcaattcttgtgccaacccaa
atctctcactctcttccacttcatttccttctcggtccgtgtacacagga
tgatctcgaggtgaggctatgtttgaattcgtcatttcaaaatagatata
ctcatacatatgctttatatttgaaagctttgtccagtcagcgcgattcg
aagcaaacttctctcccttctttgagacaatgaggctggaatgtcgcttc
ttaaaaccctgccaccaatttttcccgacaaccccatatctgtttgaatt
caaggtacgtacccgttgaaaatcagtcaaacattctgccatttccgttt
cgctaatcatatcattcatgattgctattgcttcatcacgagtaagaggc
tgtctcatctttcccatctgtatgcagatgtcaaccaaggccttttcagc
gttgagcaatggtggagaagtgcctgggtgagtaggagccagactccctc
ttcttattcgagtccttatcgttgttgcaagaatgtcatcactaacacca
aactcctccttcttctgctcaatgattgcttccaataggcctttcataag
cctctgttgattttctttatggaatgtgagtttgttgtgatattcctctg
tgatggcattgacacattctttgtaattgttaatatcctctctcttcttc
tgcattgtgctccccttaggtctgcctgccttggaTGACAAGTTAGTGGC
TGTTaataggtcttaactttcgctgtcagttgtgttgctccccattgatg
gagatgagatggatgaaacttcgctgtcttggttgactactacttcctcg
actggactggttggttctgttggctttttcttagactgtcgtttgaccct
cttacatagggcatcacgtgtaattgaaatcccaattaattctaagcatt
tgagtttcgtcgtgtatgagtctcgagaagttctgtttttccacccctct
tctttctctttcactaagtcatcaacaatatcctgcaatgcagattgatg
ccacttcttaatatactggctctgagtgctcattttgagttgggtTACTG
TGTTGCATGTCTTGCATTTAACTTCTTATTTTTATGTGTTGTCCCatagt
cagcaatgctaaataattattgtcgtgatgtgtcatgtaaacaatattta
ctcgcgccaaaaaatagttgatgttttagacttaacaggcagttttcacg
gtctagcactaataatttctgtgtactatgtagtaaagtacagacagact
atctgacacttcgtgtccatcaattttttgtcaaaacacgtagatttgtg
cgtaggaatagtacgccgcgtccataatgcgtcaaagtccagttaatgcg
tcaaagtcaattcTATCTTGtactatgttcccaatggttttggggcggga
gtaggccagtgtgaactgttctatgccgatttcagccttaaaagtgggct
cacattccctagagtatatctgtcttattttacgacgtgggatatctccg
gggtggaattccatatggtagaataggtgcttttgggggacatgtgagga
ggctgggccagtcatatttgtgtgtgggatttgattgggcttaagtagct
ttttgattgcagaagcaaagatgtcttttaaaagtgcggggacccatccc
tgtatgatgtggcgcttgaagagaaggtttgacaaatgcacaaaatcgga
gtacttcgaattctgacgatagatgtccgaagaaggctgaagattattct
gtggatcggggtatgagcggagtgcggtgggatgtagagatatgggttat
ttggtttttggaatgtcttcgtggtcaagcggtcaTTCTCAATCGTGATT
GTGAGATCGATGAAGTTGACAGCTGTTTTGGGACTTGTTATATCCCATTT
GAGAATACCATAGTTGTTGTAGTCTTGGATTAGACTTTCCCATGTAGAAT
CCATGTCACCGGTCCATATAAAAATACGTCATCAATGAATCTTACATGGA
AGAGGATTCTTTTGAGGGTGTCACGGTATTTGGGGAGTAGAGTTTCTTCT
CGTGCCAGCCAAAATAAAGGTTGGCAAATACTACTGCAACAGATGTACCC
ATTTCAGTCCCGATCAACTGTAAAAAGTAGGAGTCACCAAACTTCATGAT
GTTGTGTCGCATCACTAGTTCAAGGCCCTGCAGAATAGCACGATTGAGGG
GTCTTGTTATTGGTGCTCGGTACGATTGCTCTAACCAGTGTTTCCTGCCT
TGCATTGCGTGGTCTAAACAGATGTTAGAGTACATGGATTGTGAGTCGAA
AGTTACGAGTTTCGCATTGGGCAGTATTTGAATTTCAATTACCTCACGCC
TAAGAGTGTCAGAATCTTTACACACCACGGGAGGTGCGCATCAGTTTTTG
CAGTTGGTGATCCAGCCACTTACTGACTGATTCTATTGATGTGCCTACTT
TGGGGACAATGGGCCTGAGTTTCACTGGGGTTTTGTGGACTTTGGCGGTG
GCACGGAAACGGGTGATGTTATCGCTGTAGATATTGCAGCTGTGTTCAAA
GAAGGTAAGTACGGGCCATTATCCCAGGACTTGTCTGTTCGTGGACGTGA
AGTTGTGGAACTTAGCGTTGAGGTCTTGCACTTTTTCGTGGTAGTTGTCA
GTGATGTTTTGGTAGACTTGCTGGTTTCCGAGGTGTTTGTCTATGCATTG
CTTGATGTATGCATCTTGTTGCATTATGGCGACTCCCATGTTCTTGTCTG
CCCATATCACAATGAATTTTTCATGGTTAGCGAGGTTGCGGAGGGCAGAA
TTTTGAATGGGGtgttgttgggtcttgagtaatttgttgtttcttgtttg
ttCCTTGGTCATGTTTTCCCTGAACTTTTCCAGgctgtttctacttcttc
gtttgctttggggggggtcccagttggggtttcggatgtatagtttgggg
ttgaaccccatgtctatctcttctcccattaggtactttgtcctgatgtt
gttttcaaacctgtcgagtgatgcattgattttgtttgtcaggaagtttg
ccttgatgcaaaattttagccccaggctgaggagggagtatgtgcctttg
gggagtcctgtttgcgtgtttgcaagattgaagattgctttgttttgcgg
ttgcacgaagtagagttctgagggggtttggaggatggcttgttgtgctg
ctttccagatggggatggagggattggctgcaaaggcatattgttttgtc
acgagttgtttgaatgaggttattttttgtttgttttgatgatccactaa
tttttgccatttttcttctctctcgttgagcttgatgtgcgctttcctct
tcctccggatcatgcacctccttgatttccttgtccttggttgctttggc
gtgtgttgtccattcttcctccgggtctgcaatttttctgctcttgtggt
gagtttttgttggtcgcttggtggctcgtcttctgtttcttcatagattg
atggaatgaactagattttttggaggattcggagattttttgctttgatg
ctttgcttgaattttgaccatttcttgtggcgttcgactcctgatttttg
gctcccgccaaagattttttgtgttcttgcatcttttttgtgttgagttg
ttgtttgagcattgtgttgatagctgccttgagttgggagtgagggatca
ctggatccttcgcaatcatctctgtgacttcttctgtggcagtttcaatg
tcttttttctcattggatagtgcttgttctgcgttgatttggggtaggag
gtctcgttcttttgagattgaccacagctcgaccgtcagtttcgggaata
ggtctgcaagcgtggttctcacttttcttgcgactcttttgtcgtcttat
gttgccgtgtttgaaaagtccaatacatcaatgctttcgctgttgatgat
ctcgttgatggtttccctgcaatctgcacttgattcgaagtagagggctc
tttgggtgggttcattgatggttccgaggtagggttgggtgattttaaag
gcaagttgtttcttgttgtacatgtgtttgcaactttctgttttgtctct
cacgtattcttcaattaccaggttggtggtgatcttgatgagcatattga
gagcttcgccttggagtttcttttcatgggctttgacttccagcttggca
gcttgcatgagtaagtctcttgcgtttttcttgtagtcatttacaagttc
ttgataaccgctcacaattgtcttaaaatttttgaggtcctggacaattt
ggctgcctgtgactggatttttgaggcggcagcagctgggagcgaatggt
tcctcttcaccttttttattctttacttttaggtcgaatcgggtgaggga
agtcttcctctcgcctatttcgaggaagaggtcgagcatcgagttggctt
ttttctcgattagggttacgatctgcctggagtgcaaccctaggatgtct
ataaggttgactaggcggccatccttccacttctcaacaatttccttacc
agtgagttcagttttcctttgctgtctttcgtccgctatggaaattactg
atgctcctttcttcttTAGAGCGGGAGGGGCGGCAAAGCCGCCTCTTTGT
AAGTGGTGGGGCCGCTTCCAGTGTCGAAGGAGCTGGTTCTCTTCTGGTGT
CGGGTGCTACCGTTCTGGGGGTGACGGCGGTTGTGGAGGTGGTTTGGTGA
CATTGTTTGCAATGTTGATGGCTTTTTAGCAATGGATGTATGTGTAGGAA
TAAAATAATCAACAATTAACCAGGTAGATAGGTTTTAGTTTAAGCAAGAC
TGCAGGGACTGCAGTTTCGAAATCTTCTTCTGTTGCTTGCTAAATTGTGA
GTAGCTGGGGTATAAAATAAATATTTTCGATGTGCACCCTAAATTACTAG
CTTCTTCCGTAATAAACTTGATGGATTGCTAGTATATGGCGTGATCTTGA
AGTGGAGTATCCATGACCGGACAGACTTGTGGATTTGAGTACTTTTTTGC
TTAGGTTTCCCATGCTAAAACTGATGCGACACACTTGAGAAGGGTACTTC
AAGACCTTCTTGGGACCTTCTTGTTGTGTGCTTTCACTGTCTTGTCTTGG
TTTGGGGGTCATTTGCGTCTGAAATTTGAAATGACTTCTTAGGAATGTAA
AAGAAGTGAGGTTGGTGAGTTCTTCTTCCTCCTCTAGGGATCTGATGCGC
CAGcttctcaaacctatgacgtcgctccccttagtatctaacccgtcggc
tcagcaaccccggaacatacacacagcacaaacagcaggcagtacgccgg
ggcaactagggaactgactgagagtggatgtggcgaggaggaaagccatg
gtggagaggaagaaagtgaaaaaaagcgaagagagcgatgtaaaaacata
ttcgaggggattgattaaggtggagaagatcgatcggcggatccatcgaa
gagagagattgtgagagatctgtccggaaggatgatgggagcaccctcca
tacggctttcaccacaatgacgtacacctgtacctgtagataggcgacgg
tttcatcatggtgaaaccctcccaggtttggacacccacctttacgtacc
atagttaattgctagtaaatgtataaaaatatagaggtaattttgagaca
aaagctgggaaagaatccaagcgtccgccaaaaatttatctagcacgacc
agtaacaaattaagccgtcgaccatattgaaattgaaatcagctattgtt
cgaccggaagggcaattggtgcatattccttcatgactactgccctccga
tgcattctggtcagggccatatgtcggggtacacccttgcacgggtgcaa
tatgattatgatgaactcaacagccccttctcacagtgatgttgcatgta
agttgcaacaaacacaacacatcgaacgatgttttgccgtcaccgcacaa
tggtggaggcaaacagagccgctgcggccctaccttttcacccaattaca
aattggctcattgcatgcacaacggtgcatctcctgggatggcatctccc
catcttgccgccaatgaagatggccatactgccgacgacatccttcacca
agatgacccaacatcgcttttcatgatgtcgtccacatcccaaagagccg
ttgtctatcgctaacccatgctctcactatgggttccaccacgccagccg
ccactttgcagtcttccaaagaatacagacatcacgagtctcctcccttc
actaatgaaggTCCGAGGAAGATTTGAGTGATGATGAAGAAGAAGACAAC
AACAACACTAACGATGGTCTCAATACAAAACTCATCAAAAAGAAGGATGA
GCTGACATGAGCACAACTCAACAAACATAAACGGATAAGCTGACATGAGC
ACAACTCAACAAACACAAACAAATCATGGCCGAATAGTTTTCTTTGTTTG
AGTGCAAGCAAACAAAACAATTCATGATCAAACCAGTGAAATTCAAAGCA
CTCAAAGGCCGTGAAGGAGGCAGAGATAAAAAGACAGTGTGATCACTCCC
GATGTATCAGGTGGATGCTTTGTTGTTCAATGTGATAATTGACAACTGTT
TTGTCAACTGTGAACAGAGATTGTTCTCCAGTCCAATGTTACGTGGTTTC
ATGGTGTACTCGTTTGTTCTTAAGCTAAGGCCAATTTACTAACAATGAAA
TACTGATGTAGTTGCGAGTGTAACAAAACTGCGAAGTTCAATTTAACTTC
CAAATATTTAGAAAATACCATGCTCAAACGCAAATGATAGCTCTCAGCAT
TCCCGCGCTAACTAATCCAATTGAAATTTCCCTTTGTCAAGGTTACTCCC
AAGTGTCTTAACAAAGAAGTGAAAGGCTCATGgtgtggggacgaaccatt
gtgtcctggtgcggttgttaatccaaatgtggatttctgtggtgaaatgt
ggtgctggtccaatgaacacaatactgatatacactgccatactaaggta
ttgtGGCACAgtactgtgttgtgagagagaaaaattctttcccagctttt
gtctgagattttgacccaaatcggggagggtctactatgacatgtagacc
ttcactatctacctatttttagatagtaaagtactacatgtcatagtaga
gccgaatggagggtgtgatgggagggcattcgtggtctctccacgatatc
cctcgatccagggaggaaaggtatacattgatacctagacctaccCTGca
acttcctggaaaaccacggactcggtgtgacccggtgtcacgctcgggta
cttcgggataaggaaaatttcaaaactagtccgtttctccgacttggcct
tacttgttcgcataaccgagtgacgtggtttcacttggtgtcactcggtt
tcacttggtgtcactcggtttcacttggtgtcactcggtttcacttggtg
tcactcggtttcactaggtgtcactcggtttcacttggtgtcacttggac
tcggtgtcacgtcacttggtgtcactcggtttcactcggtttcactcggt
gtcactcggtttcacttggtgtcactcggtttcacttggtgtcacgtgtt
tcgtctaaatttgactaatttagagaagaacgccacatgtaacacgtagg
ctacaattattaaaccgttaaagaggacgcacttggtgtcactcggtttc
acttggtgtcactcggtttcactcggacttggtgttacgccacttggcgt
cacttggtgtcactcggtttcactcggtgttacttggtgtcactcggtta
cacttcaacctcacttggtttcacttggtttcactcggtgtcactttcga
gtcacttggtttcacttggtgtcactcggtttcaccgaaaccaggtactc
gtggattctctgttcattcccgcatgacgtgagggttggacggagtattt
ttttctccgttccgagaaaaaaaagaccacttggcgttacttggatacat
tttattgccaaaaaacaggttttccaggaagttgctggcctagttctagg
aaggcggcgatacgccgggatgttgcagtattgtacggtacaatactgta
ctgcgcaatgccatacctgcgtctatgaagGaaacatttccgtaaacggt
gtaaaccgccggagcgcaccaaccgccgcaaacttccaacatcgcggccc
atttttcccctttcgttaaaactggccctccaccaccttacaaaagccGT
TCCGTCCAGCACCATCCAGCACACAGTAACACTAATGTTGCAAAATGGGA
GACATGATCTCGTCACTCCTCTTCCAACCCCCCACCCCCACCTTCCTCCA
CCCGTCCCGCCACTTCTGGCTCACCACCGAGCTTGGCCACCGCATCCCCG
CCTTTTTCATCGAACGTCCTTCGGCGGTCGTCACCATCCTCTTCTCGCAT
GGCAACGCGGAAGATTGCGGAATGATATATGATTGGTTCAACGATTTATC
GAGGGTGCTCCGGGTGAATATAATGGCGTACGACTATACGGGATATGGAA
AGAGTCAGGGGGTGCCGCATGAGATGTCGTGTTATGCCGATATTGAGGCG
GCATATCGCTATTTGCTGACCGTTCGGGGTCTGCAGCCGGAGCAAATTGT
TTTGTATGGAAGGTCTTTGGGATCAGGTCCTAGTTGTTATTTGGCTGCGA
AGACGGCGAAGGAAGGAAGGAGCGTGGCCGGAGTTATTTTACAAAGTCCT
CTGTTAAGTGCATACAGAGTTGCGTTTAATTTTAGATTCACGTGCATTGG
TGACAAGTTTCCGAACGTTGATTATGCACCGGATATTCGGTGTCCAGTAT
TTATCGTGCATGGGACCCAGGATGAGGTCGTTCCGTTTTGGCATGGAGAA
GAGCTGTTCATGGCGTTGAGGCAGCCTTGGAGAGCCAAGCCTTTCTGGGT
CGATGGTGCGGGGCATAACAATATTGAGGCATTGTTGAGACCCACAGGAG
CTTTTGTTGATAAGTTAGTAGAGTTTTTAGATTTGCACGTTAGTGCTAGA
AGGGGTAGAATTCGGCCACCGGCAGTTGTACCGGAGTGTGTTCCCGCGGC
TTTGAGAGAGTTTGGTGTGGCGAGTGTTGGTGTGGTGAGAAAATTGTGAG
GGTCTATGGAGAACGAGAGTTCGAACTTGTACATAACTATCTTCGAAATA
TTCTGCTTTACTATTGTATGGCGAGCGTGAGTAATTCAATCCAAATAAAC
TTCTTTTGCGTAACTCATATCATATAAAATTCAGATGGACATAGTTTTCT
CTGACTAAAATTATGAATGACTATGAGGTATACTGCGTGTTTCAGCCATC
ATGCAAGAACTTTTTGAAGATGCAACTAATCAACGCGGAGCCTCATGTGT
TCGATATTGATTGCAAAGTGTCCAACCAGCAACTTTTTCTCAACGAATGT
TGGTTGACTCTAGTCTGAGACGTCTAAACGACTTGTCGTCGTTGCTTGTG
GATGTCGAAGCAACTGGTCATGTACTGCCATCAGAAAATGTCACATCTGC
ATCGGATGTAAATTTTGATGATTTAGTTTCTGACGCTTTTGCCAGAAGTA
TCGAGATTTTCATCAACTCTCTGAAGAACAAGGGAGATGTAGCTGGAATA
GATACATTTGACGAGCTTTACAGTGTGACCTCCATCAAACAGGTCAATGA
CAAGAGTGCAATTAGTGAAGGAAGTGGTTCAAATACCAGCAGTGTTCAGA
CTGGGGCCCTTGCCGCAATGCTAGTAGGAACGTTAGCGGTCGTTGTGTTA
GTTGGTTCTTTGGTATTCCAGGTGTTTAATCGAGAAGTTGATGATGATAG
TCTCACAGACGATGGAGAATTAGATGGTGTCATGGGAGATTTGGGAATAT
CAGGATTTCAGTCAACTCCTGTGAACCAAGATTACCCAAATGTGCTTAGT
AAGATTTGTCAAACAGAAATGACAACCTGACCTATGCGTTTAGTTTAGAA
AATGGAATTGATAGCCCAAATTCGCTAGTATCTGTGTCAAAACCTGGATG
GGAAGAGGGGACTCCACCGAGGGTATGCCGAGAGGTCATTGCACCTCCAG
GAAAACTGGGCATTATTATTGACACAAGCAGCAAGGGTCCTATAGTGCAT
TCTGTAAAGGATGAATCTGTTTTAGAAGGATTGGTGTTCGCTGGAGACTT
GATAATAGCTCTTGACGATGAGGACACGTCTAACTGGTCAGCTCACCATC
TCATCAAACAGAGGAGAATGAAGAACTATGCAAAAATTAATTCCCTCCTA
TTCAAGTATCTCAACTGAAATCCTCATCTATGGGCCCACACCACTCTGCC
ACCCCATCCAAAGACACTTCCACCACCTCCAAATCCTCAAACAATTGAAT
AATGCCTCGACTCCTCTCAGAGGAACGTTCCAACAACCTTCCCTTCTTCC
AACGATGGCATCCTTCCAATACAATGACATTCCCTCCCGTTCTGGGCAGC
GCTGTTTCAAGGTATCGCTCAGGAATGTTATCAAGAACTTCCTGATTATC
CATAAGTATGACAGCTTTGGGATTGTTATTCTTTGAGGAGGGGATAACAT
CTTGAACGATGCCTTTTTGGAGATGTTGCCGTGGATACCTCTTCGAGACT
AACCGTACACGTATGTTGGGGAGAAGCCAGTTTAGGTGCTGTTGATGTTG
ATTGTCATTTTGAGGCGTGGATGATGAATGCCTTGATCGTTTGGAATCAT
CTTTGTCTCTTCTGTGATCATCTCTGCCCTCTCTGTCACGATGTTTCGTT
TGACTGTGAGACCTATCCCTCTCTTCGCTACGATCCCGTTTTCTCCGTGA
AGATTCTTTTCGTTTTCGTTTGGAATGGCTGTCGTCATCACTGTAACGTT
TGTCGCGTGAGGATTCTTTGTGTCTTCTTCTGTGGTGGCTGCCGTCATCG
TCCGAATCATTGTAATGTTTGTCTCGTGACGATGTTTTCCGTCTTTGTCT
GTAATGACTGTCATCGTCACTGTAATCATTTCTTCTGTGACCATCCTTCT
TATGATCACGATGTCGTTCAGAGTGATGTTGATCGTTTGGTTTTCTGTCG
TTTCGATCCTCGCTCCTTTCATCGCCATAATTATCCGTATTATTGTCACG
AAGTTTGTGACTTGACGTATCCCTCTTGCTTTTGGCATCGTCCCTCAAAT
TCTGCCGCTCTTCTCTCTTGCCAATCTTCTCACGATCTTCAACAACTTGA
TCCTTTGTTTGAAAAGGATTTGCCTCCAACTCTTCCCACGAACACAACTC
CACACTCCCCTTATTCACCGATCTCTCCCGCCCATCCTCCATCCGAATCA
AAATACGATTCAACCCCGGAACACCGGCAGTCTGCACCACTCTGGCCCTC
GCCCTCGGCCTCGTCGTTCCATCACCACCCCCATCATCCTCCTCCCCATT
CACCCAAACAACACTCTCCCTCTGCAACGTCCACTGCACATCCAACCTCT
GCTTCTCCAACCGTTCcctctctcgctcctcctccaaccgcatccgttcc
tcctccctcttcacttcctccGGTCGACGCGCTCTCCTCACCACACCGGA
CCCCGATCCCTTCCCCCCAGTCACGGGGGGCAATAACGGCGTCGCTCCCA
ATCCCAATCGATGAGGTCGTGCCTTGATCTCACTACCACTACTATTATTA
CGAGTGGAGGCATCACCACCACCACTAACAGCACCTCCCCCCGTCCATCC
CATACCCCTCAACAATGCCCCCCCAAAATCATGAATGCTAACCTGAGCAT
ACGTCGAGGAGGTGGGATCAATGTCGTCCGCTCGGTGGGATAGATCACGA
CGAAACAATTCTTCGTCGTTTTCCATCGTGGTCGTTGTGGTGGTTCGGAA
ACGAGAATGTATTTCATTTTTGGAGGGGGCGGCAATGGTAGTGACAACGC
CGGATCGATTCGGTCCATCGTTGAAGGTATTGGTATTGCCACGACGATGA
TTGGCCGATTGAATCAATTGCAACGTGGCTTCGATATCATCTTCGATTCC
ATCCTGTGCGTCCATGTCCGATTTGTTAGGGGGAAGAACCGATGCCATTT
CCTCCGTGATCTGTCCAGTGTCATTCGTGACATGAACGTCGGGAATGTCA
TTCGTCGGAGGAGGACGAAGCAACATTTCACGTTTGGCGAGGAGGAGCGG
TTTGTCGCCCGCGTCTCCTCCTCCCACGTTGGACCGACAGGGAATGACTA
GTACTTCACCCTCCTCACGACGACGTTGGGAGATGGATTTGGCTTGGGCT
GCGATGGTGGAGTATTCTTCAACGAGGGAGGTGCCGGCGAGGGACGATCG
TTTGTGGGTGTTAGTGGCGGTGGACGAGGAGGCTGTGCGTTTCTTTTTGT
TGAGAGAGATGCTTATGGTGGGCCGTGATGGTGGTGCCGGTGGTGCTGCT
GGGGCGGCAGCACCGATGGTGGTGTCTTGTTTGGAATCGTTCATGATGGA
GAAGGTGGAAAGCAGACGGTGGTGAAGTGATGGTGCGGGAAGGTTATCTC
TTTTGGGATGGGCGCTTGTCTCTCTCTACGCTACAATATTGTACCTAGAG
AGGTAAATAATACAACGGCGGGCAATGGAGGTATAGCTTGATAGCGTACA
CATTATGAGGGGTACCCTGAGGTGTCCACCACAAAAACGTGATTGATTTG
CTATTCGTGAAATCATGTCACATAATGCAAATCCTAGTGGTGGATGCGTA
GCACATGTTGTTCCTTTGTGGTACAGTATTCACGTGACTTTGCGTGACAA
AAAGTGATATCGATCACACTACGAACAGTAACTCTAGTAGGAAAGTATCT
ACCTACATGTTGTGTGCAGCATATCATCACACCGCATACACAACATGTTT
CGCTCATCGTCATTTTTGGTTCCTCTCTGTACCATCACATTTTTCAATTA
GCACGACGTGCATTGAAGAAAAGATGAAGGATCATACCCCCACCAAACCG
CAACACCCACAGCCAAAGACAAAACTCCCGAAAAGCTACCGCCGCAACCA
CTACAAAGCCTTCGTTACCATCGCCATCGTCTCACTAGTCTTCACTTCCT
TCACACAAGTCATTTATCAAACGAGTTATTTGATGGATGTCACGTCCTTT
CACCAAACTCTGCCATATACCAACCACATTGTCGAGTTACAGGCTCGCTC
CCTGCTACGAAAGTGGCAAGACAGCGCACCGACCATTGTAGAAAATACAA
AACCCTTGCCAATACCTAATGCCAAGTCTCCATTCGTATTCTTTCACAAC
CGAAAATGCGGAGGATCCTCCCTACGGTGGATTATTTTCAACGCAACCAA
GAAACTGGGTATGGAAGATCAAAGTTGGATACCCTGCTGCACGGACGATT
GCGTCCCCTATTCTTTGCCACCGCACGAACCACGAATGGCGGTATACGCA
TCGCATGTCAATTATGCCTCCCTCGTACAGACATGGCGAGAAGCACCCAT
AACACCGGAAACAAACGTGACGGAAGCAACATTCACCAGTGGGCAAAAAC
ACAAGGTATACTCTCTGCCAAAAGACCAAGACTTCGGCGGCTGCATCACC
AACTTACGATCGACCATAAGTCGCGTCGTATCCTGCTGGAATTTTCGTAT
GGTCGAGGAACGTCTCGAGAATCCAAACCTTCCACCACTCCCTCCCGCGA
CGAAACTATCGGCCGACGATTGGTCGAATCTATTGCCCAAAGCCTACGAT
CAATATTCCAATGGATGCAACAATGAAGTATTCCGTATTTTGGGAAATTC
CATCGACGAAACGTACATCAATACCATGTCACCGAATCATCCGTCCTTTT
TGTATGAATGGAATACCACGGCGTATCATTTGTCGAAATGTATCATTGTT
ATGGGGGAACGGTGTGAAGATAGCAACCGGGTATTGTCGTATTATTTGCC
CTGGTTGGGAGAGGTCGATTTATGCGATGTTTCGGTCCAATCGAGTAAGC
TGAATGGCCGATCGAAGAAGTTGCAGGAAAATTCGGGTGAGGTTATTTTA
CAATACAATCGTATGGATGAATTGTTGTTTCAGTTTGGTGAAACGTTGTT
TGAGTTGCAACTCAAGGCTGCATTGGAGAATGAGATGGAGGAGGATGATT
TGGTACAGTATGATGTCTATTGATTTGGTGTTAGCGACCAGCTGAGGAGT
CTCTGAGGTGAAATGAGATTTCGTAGTAAAAGAAGGGATGCAGGTATGGA
GAATAAAAACCATGCAAAATTTAATTCCTTTCAAAACATATGGAAGTGTT
TTCGACAATTGCCCACAGATGGGTCTCTTGTGCTATCTCAATCCCAGTTT
GCAGCTCTAGAGAGAGTGTTGTATATAATTATTCAGAGCATTACTAATAC
TTCATCATTGGTTCTCTAATTGGTATTTTTGTGCACATTTTGCTGCAAAA
ATTATTGATGCTTTCGTCTCGTACTCGTCTTCATCTTACCTCCTCAGTCA
ATTCTTAAATCTCCTTCTTGACATGCTGAACCTGTTGCTGCTATGTCTTG
AAGATTTCTTAAAATAATTGTAAGCTATTTGTCACATTATTCCACAAAAA
ATTATAGTCACAGAAATGCAAGAAATGatcaagactttttcaagattgct
gtattggaaactgagctggttttctccttcagcttcttcttctcctcctt
ttccaatgagacagtttttcacctttggccatcacaggtactttaccata
aaaatatgtattatttcctgtggaaattaatttttatgtttgtgacctaa
gccggaagtaatcaaaaagtagttgtagataagaagtaaaaaaaaggatg
ttccagttgtttggagtttatttttatgagctataaaactgattgaaaat
gaggactgcctcatggtagtcctctctagtttatcatgaattttgtatgt
aattcgaggatcctagatttctatgaaccctattggattcatgcatgcca
aactgggtgtacatgcacctggtttgggctgtacatgcattcttgcatgc
caacctgaatccatctgagcctgattgggctgtagatgtgatcctgccaa
tgggtcccccaggacccaatggtcttgttaataagtcctgcaggactcaa
tggtcttgttaatgagtcctgcttctatttggtgggatcctacccttagt
tagtagaattcctatttgtatgtgtacccatgggcctgatattgggccca
ggttgggtcaggggtaccagtaggtatccttggctcatgtcactcgtccc
cacgaatggagcgataaggtgtcaatgcacacgaaaaagaaaaccccctg
agagaaaaaataacgcggaggaaaaaaaaagatggtgtagcatcgacgaa
gcgtaagtcttagaaggagaaaggggtaaggtacatttagtttatgcaaa
gtatggtgtaactctcctaatgttcagtctctcagacttagttccgcgtt
gaacccttattgtgccattcgtatgaactgacgtgatggtccaaggatca
ctttcataccggctctctgttttgcagaggataccgtctttttgcagcag
tactttgtcaccgggctggtagtcccagtctatgtgagaggcattctccc
gtcttgtgttgcggtctgtttgccgctgtctatattcccctatttttgac
cagtcagcaatgtaggggacgtcaaacaacatgccccttccaaagatagc
tgctcctggcgatgtttttagtactgtgtgataggtagagcgaacggccc
atgcggcatttgtgagaaagtcagcaatgtcactctcgctgattgtttcg
gccatgtctaactcagctgtgcggagcatcgccatgattgtttgatgcac
ccgctcgagtattgtgttcgcttgtgggtttctgacactggtcggcttac
gcttcagaccatatgaatcacagagggtctcgaagtgaagttcgaattca
cttccattgtcgtagatgatgtattgactacgcgggtaacggctaaacca
ggtcctgttaactatattacctactgttgctgatgtcttgtcaaagtagg
attgctgtggttggacatgtgtgtctttgctcctttgcccctttgtaccc
atgggaatatcaagctctttgagctgtgataccggcaactctacaatttc
gaaccagcttgttgctgggtcgatcattgtgacgcacatgaagtcaattt
gtgtcttgtccttgcccttgagggtgtacggtcctatgaggtccacacat
aatgcctcccaagggttggtgattgcaagttttgttggcagtttcccgta
ttttaactgcctgcgcttgttcacctggcaactatgacaatttttgacgt
gcgattggactgtcttcttagacctttccaatacatcaaaagaagaagag
tttcttcgagacgcttattctcggggtgttgtaggtagtggtggaaccaa
gctaccgcacggtgttggaggctttttggaataaccattttgccatcctt
gcagagtactttaatgttctcaactaactgagttgagtagcctttgttca
gaaggctttcatcttcttgttgtgcctccgctatctctctggttgtgagt
ggatagatggagtcctctttgtttcgatttgcaaacacctggttcatgga
ttcctcggtgattgcgagggatgattccggttgtgtcatgttatggtaac
accaacattaggcgaaagtcatccaagttgacctgtcatctgtgacgggt
ccatagtccagtcgtgagatggcatccgcaactgtattgtggatgccctt
gatataaacgatggtggggccatactcttctaagagtaatctccagcgat
acactcgatcagaggtcagacctagagcatcctgcattagatttttgtgg
tcagtgtagaccgtaatttgttgtccccaaagcatgcctttgaactcttt
tagggtttctactatggccagtagttcttgttcggtcagttgctcctgac
tcagttttctactgaagaatgccagtggcctgttgttttgagtaattaca
gcgcccaattgatatttggaactatctgtgtaaatctcacatccctgtga
gtaatcagggtaggccaaggtaacatcgcgagcgatagttgcctttacag
tgtcgaatgcttgctgatggatgtcatcccaatgccatggctttttctta
gttttgttagcccttgtgaccttggtgtgtccacactcaccaactaagtt
ggttaatggtgcaagtatttcactgcatcttgcccaaatgtctctgtagt
attggaccatgcccagaaacctacggagttgtttaacattttgaggcggt
gttaatgcgaggattgcctgtacctttttggttgtggttttataccatct
ctggataatacatatcctaggtattctgtctccacggcacagaaggacga
cttgtgtgcattgacggtcaagcctgcgtctcgcaacctgatgaaaaccc
ttcttaatttagtaagatggtcttctaggttacccttgctgatgcatagt
aaatcatcaagataagttcggacgaactcaagggttgccattagctcaga
catcttagcctggaagatgtcgggagaacatgcaacacccattggcaacc
gcagataagagtacttaccccacggaaagataatggtgcatattttggac
gcatctggatccaatctaatggtgtaatagcccatgttgaggtcgagggc
tgtagcatatgtaaagccttctagttcctgtagaacagtgctgattttgg
gaatgggaaacggttttctcactatgcgtttatttacttccctaaaatca
ctgacaacccaaacggtgttgtcttttttgggtatgatgaatgtgggtga
tgcccattcagaatcatcttgccacttaagtacccctaagtcacatagtc
tttgtacctctcttttggtgatttctatgtgcttcttgggtatgggaaaa
ggcctgccatggtatggctgtgctccttccttcaactggaaggagaccgg
cttacaatcccagtcacctagcttcccactaaatagctcctcgaattctt
gtaggagctccagtaacctcgcttgttctgggccactgaggtgtgtgcaa
ttgtctctgacaattgccctgagatccgcttttcgtacttagcgtctagt
atttttatgaggcgctttgttgcctccagagtgctctgtggttccttgga
tgtctcttggtagatgctattactcatagtccaaacttgttccacagtcg
ctcttgtttttaatttgttgatgtctctcattggcagtgagatgtcatct
actgcaatttcctttgtccgacattctaggacaattcctaactctttcaa
ggtattactacctagaatgaggtcaaaccctggtttggtcatgtcatctt
ccttgtattctacaatgtcaggttgtagaaggtattccttggaattggag
tactcaaagaatttgatcctgattttgcctcttccagttgtctggaagct
cccatttgacgtatgccaagactttggcacctgcctagccaggtagggaa
agggtttgtcttttccttttggtaggaaaataaggtctccgtcagaccca
gagtccagtaggactttgattttgttactggggcaactccgcagaggttg
tttgtatgctctgaaggattgactttcagtcgctggttccattatggcta
ctagtgccgtgacaccgaggcggtccttggtgtttgttgcaatcatttct
tgtttgtgattgatactgtaattcacactggtcatgataatactggcctc
agtatgttgtgtttgtttacggacaactttttcgtcgtaagtttttttag
ttagatgaggtcgttgacttcattttatttcgaatttttaattcgggctt
ttttgttttggaacaagatttttttaatgttttgtttttagtgacagcta
ttttaattgatttcgaattttgacctttattagtcaggatagctttactc
ggactgggggtagtgtaactgtcaattgcagtatttaatttacgtttctt
acatctacgtaattccccagtgctatccgacccgcaccttcacgaactgt
cgttggagtcgctgtcactttccgagtcattagcgcgacgtttcttgcgc
ttactagacttcttgcggagagcattcttcaactccgcccggactatctg
ggcgaagttcgctccctcgggtttcctttcctttgaactgggcttgcctg
cgcccccgtccgttttgataggagtaccgtccttgttatagcgacggcag
tcacgcgtattgtgacttttgtgcggccccccatgcttcttgcatagcac
acagtgctttttggtccagcctaccttcttgggcttcttggggatgcggg
agtccatcgactccatcttccgcttctgttcagccccctttgccttggtc
atgctagcgggcttgttatcgagttccgcattgttcttgatattctctag
gaccaatagtagggccctagtactgactggagtggtattctccgtcaaat
catactgggtctgccacttggctggacacatgcgtgagtcgcgaggtcag
cgtcatcaaggggcaataccttctttgtagcctgattagccttcgggctg
taataaaggcagggcaatgtctcaaggtatctgttgagctgttctactcg
gacaaaaaacggacgaaccgaaacccggttgggcttcttcaacgtattct
tgatatcatacttgagggcctcgcccgcttcatgtcggaacacctgcaac
aggtgaaacgtgacgcactcgtgaaacaagtcccaagtcttcttgggagt
ctccgtgtgcggtactcccttgatgtcttcccaaggagctttagtcactt
gggccttgataatcttctcccacggctgatgagcctcatcggagaggagg
tttccatacagctcgaagggcttcgctccagccgttgagacggcgagctt
cgcatcttcaagaaccttcatgaacttgtcgtaggaggccttggcttcca
ctagggcaggtgaagcagcctcggtggtcgtaccgggcgcatctccttta
ttgcccttcttctttttttggcattgcttacgttcacgtactcctccttt
gctagttcagcctcgatcctggctgtttcaacagccttcgcttcagcgaa
atccgtgtcaagccccatttgcttgcacgcgtgaatcgcggagcgtacat
gcagtagaaactgctcgggagtcccggacgcccatactgccacctttaac
tcattccccatattcgggagagtcaatttaaaataggtggtctttttgtc
cttcgcgagggcatcctgcacaggatcctgctcaggaatatagcatatgg
gggaattcttaccgccaacgccacgttcgcactctacccacttgagccct
tctggaaatgctttcacggaggtggctcgtagtttctcacctaggctagt
gcctatgaagagcttcttgtaggaactccttggtggactaagaaaaaaat
cattcgcacggtggcgtgcgatgaacgtagtaccctgcgtggtgaaacct
cgttttattcgaccgcctgtgggtcgtcgggatgagccttcgtgaggtgg
agattgcgatcaacttaccaagttcggctatcatacgatagtgacctaag
ctggaagtaatcaaaaagtagttgtagataagaagtaaaaaaaaggatgt
tccagttgtttggagtttatttttatgagctataaaactgattgaaaatg
aggactgcctcatggtagtcctctctagtttatcatgaattttgcatgta
attcgaggatcctagatttctatgaaccctattggattcatgcatgccaa
actgggtgtacatgcacctggtttgggctgtacatgcattcttgcatgcc
aacctgaatccatctgagcctgattgggctgtagatgtgatcctgccaat
gggtcccccaggacccaatggtcttgttaataagtcctgcaggactcaat
ggtcttgttaatgagtcctgcttctatttggtgggctacccttagttagt
agaattcctatttgtatgtgtacccatgggcctgatattgggcccaggtt
gggtcaggggtaccagtaggtatccttggctcatgtcagtttgacgtact
tgggtagtcataatgttttgatgtttgattacctttcaaattacatctta
actcaaaaattgtggcatgttcacgtgcaagtcacccactaaCCCAACTG
AGACAAGCCATCTTATATTTACACTActgtaaaacccggtttataggtgc
acacaaatgtacaaaagatacatttaggcggaacttataatccggcgcaa
gttagtgttcttaacacagtgggtatcggtttcatttatattttttacac
tattgtacgctatgttacgttttcccaccagTTCAttctgttgggggctt
gacgtgggcttgtagcaggctgcattccatgttcggtgactgcactcact
cacagcccacttttacatcttcctccaagtcatgccatcccattatacca
tctccttctccgatgccacctcaatgcccttccaactttaatacctacct
ctgcaatgacattcatcattgcagagctttttactgtgtttgaacaaggg
ataaagtattaagcaaagagatgttgctctgttttgttccgtgttgatcc
agaagcaaaagttttagtgtagttaaaacaattctaaacaaaccttttta
tgtgcaaatttaatgcattaatggttgtgttatctcataattCGTAAAAT
GGTCACTCCAATTGTCATCCAAGATGGCCAGGAACCTGGCGTTGCCGTCA
ATCCTGGCATTGCCATCAATCCTGGTGTTGCCGTCAATCCTGTAGTACCT
GATTTTGGACTCGCCGCCGATGATGTTGACGGCCATGTCGGTATGCAAGA
ATTTGGATctcatgctgtcgctgtctctagacgttcctactcaatcaagg
aaaaacgggacttactacaagcggtttacacgcttgtgtcaagtggcgtc
tctctttgccaagcatgtccactggtcggcctgccatatcagtattacta
cagctttaaaaaagtggtcaaaacagctgaggccctggagaagaggggac
tgatggtgtcgcaaaggagccatcgcgacagttggtggacaagtgggtaa
ttagtgtgtacacctcggcaaacagtgcaaaatgcctggatgaagagtgg
atttgagtggttttaattatgttttaaagggaattcatataaatcattgt
tatactaattaatgagttagtttaTGAACCCTAGTCTCTAACAATCtttg
cataagcgtaccgcaattgtgatggaacaatcgccgaatagcacggttct
catggtctgacatgaacatgttcaccacacaaacaatcacgccatccaac
caagctatattccccacagctaacacctcccttgccacaatacacacacg
acaaccatccgtcccatcacaatttatggtgtaacaagcaagctcgtgaa
gctctgtcatccgcagatgcagctgcatgccatctccattgtcctcttga
ttgaggactaatgagttgccacatccaaatggatgaaactcacaactacg
tccattatcgcatggcaaaaaacctacaagaacaatgcaattcatcggaa
aaagatgtgttgcgcttgggtgtgatggcgaggcacatgagttttttggc
ttttccacacaactcagcaaccagccggagttgctgggagcaacacatat
cagcaagttgcccatatgacagagaaacattttctatgtcttccatgaac
ttagctttggtggaacacacaaaaacaacaaatgtacatcaaattagctc
agtgtgtacctatacacaggcggcacctattaaccaagtgtacggTGCAt
acttcttctgtttcaacaattctttatttgtcttgcttgcttgcttcaaa
caatcctgcaatgtctgctagtaaTGTAATAGGCATGTAACCCTACAAGC
AAGATTGTTCTTAAAAGTGAATACTTGATGTCAAGACATTCACTATTATA
GCCCTCTGTATCTTATTACTAGTGTATGTTTTATACTAGTATAGCTTTTT
CAGCATGGTGCCACTTCCACTTTTAACATCAACCTCCAATTAACCCTCTC
ATTTTAACTGTTGCCATCTCTTATCTCTTGCACAGTTCCCCTCTTGATCT
AAATCACAGCTCTCATTCATTCCGTCGATCGTACCCCCACAACATGCTTT
GCCATGTATGCAATCATGAGCGATGCAAGGCTCTCTTGTATAGGGAGGTG
ATCATCAGAGAATTGAGCACGCTTCCTGACTATGTGGACAACAGCAATAA
GCGTAATCGTCTATATTGTTGTTTTGTTTCCTGAGAACACACAATGCTTG
GGCAACGTAGCCACATACGCATCCCAGATACCATTGTCGGTTTATCTGCA
GTCTAAGCCCTGAAAAGAATAACAACTGCATAGACCTCCATGACTTGGAC
GAGGACAGTAATGAAGCCTGCAATCATTCATTTCAATCCGCTCTTCTCAA
TGTTCAATGTGGAAATATTAATTTTGAGGCAGGAGAAAGAGTTAAGATTT
CCATCTCTTTTGATAATAGCAAATTTGGTATCTCTAATGTTCATTGCTGA
GTCACCCATGGAAGGATGGAGTGTAACTTCCTGTGGAGACACATTCACGG
ATGCAACAATTCTTTGCTCAACAGCAGAGACTTGGCATGTTATTGCATGA
TGAATGACAACCACTACACTCAGCTTATTTACACCAAAGTTTGAAATTGA
TCAAAAAAGCAAAGCAAAGGAAATTTCAAATTTTGTTTACTTCATTTACA
ATCCTCTTCTTTACTGCCTCTACAATCCTAACCACTGCCCCCACATTTAT
CATTATTCTTTATACGTGAAATTGCCTCCGGCCCATACTCTCCTCTCAAG
AAATTGTACAACGCACGTGAAGCGCTTATATTGTAGGCCCTTGGTGCTCT
TTGTTTTTGGTTTCTCTCTGACTGACTCGAATTCAAATACTGTTTGTGTA
GTGCATTACAAACCCACAATCCTCTGGTTGAAGCATGATGTGCAATTTGG
AAACAGGTGAATCCCTTCAATTAGGGATGCTTGCCTAGTATGCTGTCCGA
CTCCACCAGAATATTATGTGCATACAATGTGCACATGTCATGCAAACATG
ACATAATCCACTTCTGCACATGTGCTGCTGTTTTAATGCACTTTAGTTTG
ACACCCACCATCTCTTCCATTTGCTTTGTTCCTCCGTAAGTTTTTGCAAG
GGACTTTATCATGTATTCCAAGCTACAGGCACAATATTTCACTCGTAGGT
CAGACTGAATCATTGCAGGGGAATGATTGTTACAAATTACAGAAATGTTC
AATGCAGCCTCAGAGATATGATCAATTGAATAATCATCCATGAAGTGAAT
CATTTCTTCTGCCAAAATTAAACAGGATTCCAATCATTCAACTTGAACTT
GCGATGTGCACAAAGGTCAATGTCAACAGACATATTCTATTTCATTCTAC
TGTTCCCAGCCATGAAACAAAAATGCCCGACAAATCCAACCAGTACCATT
TCTTAAAATGTGCTTTTCTGGTGAATGATCTGCCTAATTTTTTATCTTTG
TCCACATTGTCAACCCCACTCATAATATTGTCCTGCGTGTACCTCTTCAA
AGCTTCTTCAATCTGTAGTTCCACATGATCTGGTCCTACCATTGTCTTGA
CAAAGAGATGAGATAGCAAAACAGCCTTATTGTTGTTCCACCGTCCAAAC
AGTATTCTGTTGACTGGGTCATATCTCTCCACTGATGCCCCATGAGGACT
ATTCTTGGACAGGTTCATGATCTTACTATCCCAGCTTACAGGATTAAATC
TAgatttacatgcaataccacctttgtcgaacgaacatgccaaccaagaa
tgaatgcatgtctagcatccatgttcagcgtctcaacagaggcccacaat
tggcggcagtatctcctacggttgatgaccccatctctggatgaaatgcg
gcacagatatgatgacagcaatagagagacatgatgtctccagcccagga
ggggagtccatggatctgaatggaacagtctggaccacatttcacttcat
tttttggacagaaataagctgctaatacaccaagatcgcacggttgtcaa
ttcctcatttttgaagtcataccaaggaaatggtacatgtccttgactgt
AGTGGGCTTCCAGACACAACTACCAAATCAATTGTTCTTCTTGTGACTGC
TTGCATATGCATTGGAATTCACAGTGATTCTTGTTCTTCAGCTGATAAGT
GAAACCACCAGCAACTCCACAAACCTCAAGCAATGACAAAAACTTGTTGC
ACACATTGCGATGTAGAGCAGGACCATGACCATCATAATGACAGTGATCT
TCATTTAAACCTTTGGATGGTACCTCTTTGAaggttaatgtaaattcatg
ggggtacacaccatctcccttcgtcatctgtgcatcgtacccatcatcag
gtgtgtatccatgcagTGTGTCAGCTTGGTGTAACACATCACAAATATCA
TCGTAATCATCATTGGTGTCCTCAAAGAATTCTAACAATTCATCATCTGT
ATTGGGTTCATCTTTATTAGGGCAATGGTTATCAACAGTTTGATTGTTGT
GTCCCTCAATCATGGAAGCAAATATGGGTGTCATTCGTAGAGTAGTGATG
ATGCACAACAAGGCCATGACCTTACTCGTTGGTAGCTCTTGTTCTGCAGA
TAAACATTTCCTCTTCTTCTTGATATTGATGTCTGATGTTACTTCTTTGG
GACATTGTGTGCTGGATTCTTCTTGCGATGAATCATGGATGCAACACTAG
ACACTAGGTGGAGGGCCATTTGGATAATGTTCATCAAAGGTGAGACGTGC
AACTTCAGCTGGTTGATGAAGACGTGATCACCTTTAGAAACAACAGTACA
GAGCTTTGACTCATCGAGGACAATCGCAAGGGTCGACATATTTCATTGTA
TGTGGTATGCATCAGATCTTCCTTTCCTTTGTGTGGAGATAATGATGCCA
TCAAGAAACAGATCATCTGGGATCTTGTTTGGTAGCTCCTCATCAAGGTT
TGGAGGGGGAAGAAAGCATAAAGCACTCCGATGCCCTTATATGTGAAGCT
AATGTGCATCCGCTTGGCCGTAAATAATGGACGGTTGTATTCTTGAATGT
GTGCATTGCAATGGACCGTTGGGACATGATTGTCTTGATGGTCAATGATC
ATCGTcttagtttcacatgtccgctgcgtccgcgtcgaaaaattgttgaa
aaagacaccatccaggacacgtcgaggacacgtcgaggacacgtcgagga
cacgtcgaggacatgtccaggacacgtccaggacattgtgtcttttttgt
gttttgaaatgaggacacaagacaccaaaatctggacatcaaggacatca
aggacacgacaggacattgagtttctaatgcatcttgaaccttttactag
tacttttaagtaaaaattacaattttttctatgcaatgaatctctcattt
gaaatttatacagtctataaagtacgtttatcaaattgagacatcatgta
ccacaaaaggacatactcggacaaatatatgatatataaaatatatcttt
aatttaactacatatatgtttattcccggttttcaggccatcctagaaat
catcgaactcaaaattaaataggatccattatttgatccacctaagtctt
gtaaacaatctgaatatggagttcctgttcagtagatgcaatcatctcaa
ttatcatgtcacctataatgaatggctcctcatcatagacgtcatcagca
catacaccaatcaaacaccacccaccatcacgccccttttgatgttctag
attaccactgtatactgagtagatagtttcgttatctggatcaaaaaata
caagcccttgatacttaaccctcagtcgtgcttctgcaacaggatcatta
tttttgagtaaaggcttctcccaatcttctaaccatgctcaaaatacaca
cttctgaacaggatctcttaactccacagtatcaatgccaaatgcttcaa
gctgtagatcaaagctgaaaaataaaataatgcaatataagtgacaaaac
caacttaaacaagcatgtgccaaattttaataataacttacttcatgtca
tcgtccccaaacgatgcatcaactcctttggtctcaattttttcatttgc
tttgcattttattctagcctcttcaatacgtgcagtagtgtagagaacag
actgcttttctgtcttatcagcactgagatgtgaccgcttgtctgtctta
agatgcttcacataaccccagttgcgttctgatgccccaatcccaagatg
atttgatgtggatctgcacgaaacaattcccataacctgtgtatgtggca
ataaatatattgtgcatgccagctagcagacctacctgcaatggcatctg
gtgtgttgaaacggccaacattgctaaacttaccagttctattttgccaa
tgcttaaactcatcccaaaatagatcaatcttcattggcacattcacatc
actttgaaatgaaggggaagaaatagacttcttatctggaaaatgaatcg
gctggtagcttttgttgttcgcattgaggggagggaggacgggtggctta
attagatctgtgggccgagctatactgattctcgtggaggggtgataagt
atttaattggaaacaattgtcaggtgacgggacaaaatactttgaaatga
aggggaaggaatagacttcttatctggaaaacgaaccagctggtagctgt
tgttgttcgcgttgaggggagggagggcgggcggctcaattagatctgtg
ggccaagctatactgattctcgtggaggggtggtaagtatttaattggaa
acaattgtcaggtgacgagacaaaatactttgaaatgaaggggaaggaat
agacttcttacctggaaaatgaaccagctacttgctgttgttgttcgcgt
tgaggggagggagggggggcggctcaattggatcagtgggccgagctata
ctgattctcgtggaggggtggtaagtatttaattggaaacaattgtcaga
tgacggggcgaaatactttgaaatgaaggggaaggaatagatttcttgcc
tggaaaacgaacaggctacttgctgttgttgttcacgttgaggggaggga
gggcgggcggctcaattggatctgtgggccgagctatactgattcttgtg
gaggggtgataagtatttaattggaaacaattgtcagatgacaggaccaa
atactttgaaatgaaggggaaggaatagacttcttacctggaaaatgaac
cggctactgctgttgttgttcgcgttgaggggaggagggcgggcggctca
atcggatctgtgtgctgagctatactgattctcgtggaggggtggtaagt
atttaattggaaacaattgtcagatgacgggacaaaatactttgaaatga
aggggaaggaatagacttcttacctggaaactgaaccggctgcttgctgt
tgttgttcgcgttgaggggagggagggcgggcggctcaattagatctgtg
ggccgagcgatactgattctcgtggaggggtggtaagtatttatttggaa
tcaattgtcaggtgacggacaaaatactttgaaatgaaggggaaggaata
gacttcttaccaggaaaatgaaccggctggtagcttttgttgttcgcatt
gagggagggaggacgggttgcttaattagatctgtgggccgagctatact
gattctcgtggaggggtgataagtattaaattggaaaaattgtcaggtga
cgggacgaaataatttgaaatgaaggggaaggaatagatttcttgcctgg
aaaatgaaccggctacttgctgttgttgttcgcattgagggagggagggc
gggcggcttaattagatctgtgggccgagctatactgattctcgtggagg
ggtggtaagtatttaattggaaacaattgtcaggtgacgggacaaaatac
tttgaaatgaaggggaaggaatagacttcttacctggaaaatgaaccggc
tactgctgttgttgttcgcgttgaggggagcgagggcgggcggctcaatc
ggatctgtgtgctgagctatactgattctcgtggaggggtggtaagtatt
taattggaaacaattgtcagatgacgggacaaaatactttgaaatgaagg
ggaaggaatagacttctttcctggaaactgaaccggctggtagctgttgt
tgttcgcgttgaggggagggagggcgggcggctcaattagatctgtgggc
cgagcttactgattctcgtggaggggtggtaagtatttatttggaaacaa
ttgtcaggtgacgggacaaaatactttgaaatgaaggggaaggaatagac
ttcttacctggaaaatgaaccggctggtagcttttgttgttcgcattgag
gggagggaggacgggttgcttaattagatctgtgggccgagctatactga
ttctcgtggaggggtgataagtattaaattggaaaaattgtcaggtgacg
ggacgaaataatttgaaatgaaggggaaggaatagatttcttgcctggaa
aatgaaccggctacttgctgttgttgttcgcattgaggggagggagggcg
ggcggcttaattagatctgtgggccgagctatactgattctcgtggaggg
gtggtaagtatttaattggaaacaattgtcaggtgacgggacaaaatact
ttgaaatgaaggggaaggaatagacttcttacctggaaaatgaaccggct
ggtagcttttgttgttcgcgttgagggagcgagggtgggcggctcaatta
gatctgtgggctgagctatactgattctcgtggaggggtggtaagtattt
aattggaaacaattgtcagatgacgggacaaaatgctttgaaatgaaggg
gaaggaatagacttcttacctggaaactgaaccggctggtagctgttgtt
gttcgcgttgaggggagggagggtgggcggcttaattagatctgtgggcc
gagctatactgattctcgtggaggggtggtaagtatttaattggaaacaa
ttgtcaggtgacggggcaaaatactttgaaatgaaggggaaggaatagat
ttcttgcctggaaattgaaccagctacttgctgttgttgttcacgttgag
gggagggagggcgggtggctcaattggatctgtgggccgagctatactga
ttcttgtggaggggtgataagtatttaattggaaacaattgtcagatgac
aggacgaaatactttgaaatgaaggggaaggaatagacttcttaccttga
aaatgaaccggctggtagcttttgttgttcgcgttgaggggagcgagggt
gggcggctcaattagatctctgggctgagctatactgattctcgtggagg
ggtggtaagtatttaattggaaacaattgtcagatgatgggacaaaatgc
tttgaaatgaaggggaaggaatagatttcttacctggaaactgaaccggc
tggtagctgttgttgttcgcgttgaggggagggagggcgggcggctcaat
tagatctgtgggccgagcttactgattctcgtggaggggtggtaagtatt
tatttggaaacaattgtcaggtgacgggacaaaatactttgaaatgaagg
ggaaggaatagacttcttaccttgaaaatgaaccggctggtagctttgtt
gttcgcgttgaggggagggagggcgggcggctcaattagatctgtgggcc
gagcgatactgattctcgtggaggggtgataagtttttaattggaaaaat
tgtcaggtgacgggatgaaatactttgaaatgaaggggaaggaatagatt
tcttgcctggaaaatgaaccggctacttgctgttgttcttcgtgttgagg
ggagggagggcgggcggcataattagatcagtgggccgagctatactgat
tctcgtggaggggtggtaagtatttaattggaaacaattgtcaggtgacg
ggacaaaatactttgaaatgaaggggaaggaatagatttcttacctggaa
aatgaactggctacttgctgttgttattcacgttgaggggagggagggcg
ggtggcttaattagatctgtgggccgagctatactgattcttgtggaggg
gtggtaagtatttaattggaaacaattgtcaggtgacaggacgaaatact
ttgaaatgaaggggaaggaatagacttcttacctggaaaacgaaccggct
ggtagctattgttgttcgcgttgaggggagggagggcgggcggctcaatt
agatctgtgggccgagctatactgattcttgtggaggggtggtaagtatt
taattggaaaaaattgtcaggtgacgagacgaaatactttgaaatgaagg
ggaaggaatagacttcttacctggaaaacaaactggctgcttgctgttgt
tgttcgcattgaggggagcgagggagggcggctcaattagatctgtgggc
cgagctatactgattctcgtggaggggtggtaagtatttaattggaaaca
attgtcaggtgatgggacactttgaaatgaaggggaaggaataaacttct
tacctggaaaacaaaccaactacttgctgttgttgttcgcgttgagggga
gggagggcgggcggatcaattagatctgtgggccgagctatactgattct
cgtggaggggtggtaagtatttaattggaaacaattgtcaagtgacgtga
cgaaatactttgaaatgaaggggaaggaatagatttcttatctggaaaat
gaaccggctggtagctgttgttgttcgcattgaggggagggagggcgggc
ggctcaattagatctgtgggccgagctatactgattctcgtggaggggtg
gtaagtatttaattggaaaaaattgtcaggtgacgtgacgaaaataattt
gaaatgaaggggaaggaatagacttcttacctaaaaaacaaaccggctgg
tagctgttgttgtttgcattgaggggtgggtgatcggaatatcaaggttc
agtctatttgttgactgagtggctgcgatgtaagtggatggcgttgtaac
tacaatttaattcattgtggtgagatagtggaccatggaccattattttt
tgtgtgcagccactttttgtgcattattattcacatgcgattcaagataa
tatcacaacatgagAACATGtaggtaatatctgggactcaaacttgcgga
catctggctgacacgtggccccaacctgacacgaggcttcgtgtccggaa
aaatcacgtgtctggggaaaattaccgacattggacatgtcgaggacatg
tcgaggacatgtgaaactaagATCATCGTCGACCATTATTGAGTTTGTGG
CAGAGCATCCAGTGGGGGTAGATCAGAAAGTCGTGGGACACATGATAGTG
CTGATGTTTACTGCGGTTTCGGGAGGGTCCTTTGCTTGAGGAGGGGATTC
AGTTGGGGAGGGCCGATTTTGTTGGAAGTCAACATGCAACATGTATGTGA
TCAGATGAAAAAGGGCGAGATGTGATATGATATGGGGATTGTTTTAGTGC
AATTTTTTACGAGGAATTGAATGGCTTCATCATATTTCACTGTAATGGGG
CAGCAGATGTAAAAGGAGATAATGAATCTACCTATACAAAACTATGTTTT
GGTACTAGAAGCAGTACTTAGTGAATGTGGCTTGGAATGCAAACTACATA
TATTAATTAACCCAAAAACACGAGAGTTGATTTCCATTTTGTTCCTGATT
ACGTCTAGTCGTGTCTACAAAGGTGAGTTACACATGGATTTCATCCCTAC
AGACTTTCAAACCACATATGATTTTCAcaagatattttggcgacataatt
aattcctacgtcaagtaactaccgtaaatttggcgacaACTTGTTCTTTC
CGCGGCCACCCCACGTGCCTTCCCTCATTTTTTGAGAGACACGAGCGGTA
TGGTAATCATTTTTGTTGGTTGTTCAATAAAAAAATATTGTTGTCCTTAC
GATGTTGTCCCAGCATGAGCCCAGCATGTCAGATGGCACGATGATAACAC
AAAATCAGAAATGAGCATCATCGGGATTGCAGGCATGATGATTGACAATC
ATTCTTGGACTATCGTGTTTTTCGCGCTTATTTGTTTTGCCGCTCCTCAC
GAGCAAGTTGGCGATGATTATGGCTACGGGTTGAGGGAGTTGGTGAGAAT
TCAACAGTGACAGATGACATTCCCTTGACCGTAAACGTTAATTTTGTCGT
GATGTCTATTACTTCACTTGCAATCATAAGGTGGCAGGAGACTCACCCCT
TGAGAGTATAGAATGCCAGGTTCAATTAGCCGTTGGCCAAATAATGCTAG
AAGAAGGCCCTCCTCAGGAAATCTTGCATTGCATCCTCGATGAACCAGAT
GACATGGGTTACAATCTATACGAAATCAAAGGTTTGGAAGAAGATGAGTT
TTCACGCATCAAAAAAGAGGTGATAGCTGGGGGGCATCATCGTTACGAGT
TTTCTGGTGTCAAACGATCGAGGGGGGCGCCTATAGAAGCTAGTTTATTC
GGAGGGGAGACCTCCTCTGCTACTTCTCAATCAATTTATGTGACCGAATC
GGGACACAATGGAAAACCTCAATCAATCAAGAAGAAAAGTAGACGACAGG
AGAATCGTATAAATCATCGCAGTCTCTACAAGCTCGAAGGTGTGTCTACT
GTCCTTGTTGTTAGAGTCATCGCCTTAGACGCTTCGACTTCTTGCTCCCC
CAACGATTGTCGCGTGCATACGTTCGGTGGGTATGATGATCAAGGGGTAC
TTGATGATATGAATATGAAATCTCAGATTGATGATTGCTCCTATGGGAAA
TTAAAGTTTGTTGAGCCCCCGGATAATTCTCTGTACCCTGATGTTATCGG
AGGAGTAGTCACAATCAATTTAAATAAAATTGTCGTTGGGGTTCATCATG
GGACGTTGTTGGATTGGCTGATATCTGAGACGCCTCAAAAATCTGGCCCA
CTGGATGCATATGATCACATTATGTTTTTTATGCCATCCGGGGTAGATTT
TAATGGAGCTGCTGCATATGGATACGTGCCTGGGGCTTACACCGTAAGTT
TTGTTCGTATTTGTCAGACAAAACAGCTTCAATCTCTCATTCTATTGACC
GAATGTTTTCACCCAACATGACGACCGTTGTTCAGTGGTATAAAGACTCA
TACTCTTTGGCAACAGGGTAAGCTATGTTATCGGTTCTCAGATCGGCTTG
CCTTGTAGTAATTCCGGTATCGCCGCTTGTCTAACAAAATGCTACTTTTC
GTTGCCGTTCAAAATCAGTATTCAGCTCCACGAGTTGGGCCACAATCTTG
GCTTGGGCCATGCAGGAGAAGACGGATCAAGTTATGGTGATGGCTCGTGC
TATATGGGATATGGTGGCTTTGATGTAAAGATGTGCTATAATGGTGAGAT
TGCACAGGTTCCATTTCATACTTGAACATATTCTTGATCTGACCTCACTC
TTTGATTGAAACGATGGCATAGCTGCGAAAAATTATTACCTCGGTTGGTA
TTCAGAATTCTATCAAGAATTCAACCCAGTGTGGGAGACATCAAAGCTTT
ATTATTTAGTTGGTTTGACAGACTACGATGAGGCATTGGCTTCCTCGGAG
CAATCAAGGTATACAATTGTTCTCCGCATAGAAACTTTTGAAAACGAAAG
TCTCTGTGAGTAACTTATAGCTAAATGTCTTGTTGTTTGATGAAACTGGG
ACTAATTGTTGCGTTTTTGCTGTGCCTACTTCTGCAGACCTGGGTTATAA
CAGAGCAGAGAAGATGAACATTGACGTCAAAGAGTTTCGGGTGTGTCGTT
TACTATATTTGATTGCATTCCGTCCTCAAAGCGTGCTCATCAAACCACTG
ATCTTCTCAATCTGCAGGACAAAGTCACTGTGGTGCGCGCTGAAGGTCAG
TACCAAAGTTGGGTGAGTATTCAATCTCGATGTGGTGAAACAACTCGACA
CTAAATAAAGATCATATCGCTCACCCTTTGAAACATCATATCTAGGTCGA
AGGAGGACTTGGACCAGGGCAGAGGTACTCTACGCCTATTGTTAATGGAT
CTGGGCTGTCTTTGGAGATTGTTGTCTGCGAATGCGTTGCAGGCAGTCCC
GATTATGCAGTAAGGATTTATCTTGATGACAAATTGAAGAATTGAAGGAT
CGCATTTTAATAATCACGTATCACACTGACACGCCACCGAAAACGCAGGT
TGTCAGCATACATCAATATGGAGAATCGCCACTTTGTGTGCCACAAAGTC
CCATAGCATCATGGCAATCATACAACGGCACATTACGGGACGGTTTAGTG
GCGCATTACACCTTTGACTCGAACCAATACTATCTTGATACCTCTGGACA
CGGCAATCATGCATTCGAATTTGGGAATCCAACATTCATATCTGATGGTG
CTATTGGACAAGCACTGTCTTTTGATGGTTTAGACGACTACCTTGAATTG
CCTGATATCCCTGAACTAGATTTCGAAACGTCCGACTTCACTTTGACCTT
TTGGTATCGTGTATCAGACGATCAATCGGGACGCCCCGTCATCATTGGCA
ACAAAAACTGGAAGTCTCCATCAAATCCTGGATGGGCCGTTTCTTCAAAT
TATGGGCCTGGCTCAAATGGCGACGACCTCGCCATTAACCTTTCCGATGG
TATCACAAAAATTGATGGGAATAAAGCAATCGATGTAGATTTTGATACAT
GGCATTTTATCGCGGTGCGCGTAAAACGTGGAGATAAAATGTCATTGCTT
CGCACAAATGAAGGAAGTTATGTCTTGCAAGAGGATGCAATAAGCTCCAT
CGGAAGTCTTAGTACAAACTTCAAAATAAGGATCGGGACAAGTCATGACG
GATGTGGGGCGATTTTTTCCAAGATGGACATTGATGACCTTGCTATTTGG
TCTAGGGCAGTGTCTTCAGAAGAAGTAGAGAGTATTTGGATGGCTGCTCG
CAAAAGAGGTTTTAATGTTCTACATACATATGATTTTCCCAACGTCCAAT
ATTTTAAGAGACCCGGACCATTGATTGCAAAATATGAATTCGAGAATGAT
CTCAGTGACTCAACCTCGAACAATCTTGGTGGCATATTGACTGGTGCAGG
ATTGACGTTTATTTCGACAAATGATGGTTGCCACGTTAATATCAACAATG
CCGATTTTCAACAAAAATCGTATGTGACACTGCCAAACTCAACGCTTTTT
GATTTTGGCAGAGATACTTCCTTCACGATGTAAGTCCTTTCAGTCGGTGT
TGGTTTCTGTCGTGTTCTTTACAGTCTCACAGTTTGATTCGAATCGAAGA
TCATTTTGGCATCGCACAAGCGCAGGTAATATTTCAGCTTGAGTGGTTTA
TTACTTTCAAAGTTGTGCGAGTGCGTATTCTATAAGTTTATCGTGTTGTT
TCTTAACGTAGACTTTTCTTCTGCAGAGACATCAATTATCTCGAACAAAG
ACTGGCTGAGTGGTAGGAATCCTGGATGGACGATTGGTGTTGGGGATGAT
GGAAGATTCGAATGGAACGCCGGAGACGGCAGCAATCGTTGTGACTATGA
TGGACCTGCTGGCATGATGACTGATGGGCAATGGCATCATGTCGCGTTTT
CACTGCTCCGCGGAGCTGATGGGCAGATAACTCTATATTTCGATGGAAAG
GTTCTTGATCAAAAATCGTGTGTTTTGAACTCTATGTCTTCAGGTAATTT
CTTTGCATTTCATCATGAATTGTCATTTGTCGCGTCGGGATACATTTTTC
TTACTCATTTACTTGCACGGCGATTGACTACAGGCTATCCAATCAACGTG
GGAACGGATGGTCGAGGTGGGATTGCTTGGCCTGGATTTTACACTGGAGA
CATCGACAAAATTGCAATCTTCCGCTCTGCTTTGGAGCATGTTCATGTGT
TTGCACTTTATTCGCAGGGAAGAGACGAAACAGGAACAGATGCTCCCAGT
GTTTCCCCAACTAACCTCGCACCAACGATGACTCCAACGAAGCTCCCAAC
AGTATCTCCTTTGACTGTGTCTCCAACCTCACGTCCACATGGAGTAAGTT
TTGTTTACCCCCTTAACAAAATCATATTTCTTTGCGTTGTGAAGCACCAG
ACGAATTGTTCTGATATTTAAACTCTGCCGTCTTCATAGCCCTCATCAGA
GCCAACTCCCTATCCCACAGCATCGCCTGCAACATCGATTCCGACAATCA
GTCCCACAACGAACAAGCCAACAGTACACCTGACAGATTCGCCAACAGTT
CAACCGTCATCCACACCTGTGGCGAAAGCACCGACCACGCTCCCTATTTC
CACGCCTAGTAGCAGCCCAACAACAGTGTGGCAAAGCAAGCAAGCCAAAA
GAGCAGGGCGAACTCCGACCTCTGTTTGACTTCGTAACCTGAACACTACG
AAACTTCTTACGAGCAATAGTGGTTTATGCATATCTTGAGAGGATAACGT
ACTGTGGCAAAACGACAATAATTACTTTCAGAAATGGCTTCAACTGTAAT
GGTGGCCTTGAATATGTGCACTTCCCTGGTATGGTGATGGACATCGAGCT
TCGTCATGTTCTGGAGAGTTTCTCAAGCTCTATCCTAAAGTGAGCAACCT
TGCTAGTCAAGTGTGGAGATTGCAATTACAGGGCTACCTTGGATCCGTCG
CATGCAATATCGGCAAGGTTGTTGATATAAAGGACTCATTGACGAGAAAT
GGTGCAGAAATCATCGCATACGATGCGCGTGGTGTTTGGAATCAGATGTG
GGAGATGATACCAACATTTTAACTTAAGCAGTGTCTGGGTGCCATAAAGA
CCTTCGGTGGATATATTGCTGCAAGGGCAGAAAGATAATGTCTCGTCTGT
CTTGCGTGATTGCTCACATTGATGAACACCTGGTAGACACCTGACTACAT
TCATACTAAGAAATTTATTCGTTAAAAATCCCTGGAGAAATATAGTGTCA
CCACGTCTTCACAATTGTGGTGATGTCCTCCATGACGCTCAATCATTGTC
AACTATACACCCTGTTCTTTCAGCAGACTGCGACGCGCGACACTACTGCA
TCATACGTCATTGCTAAAACTTGTAGTCAATCCTTCAAAACGGACCAAAG
ATAACTCTCTGGATCATTAAAAGACCCATCCTCCAACAACGAAGGGACAA
AAGCGTACTTGGACCTACTTACATCAACATCGTCCACATCTCCCACTGCT
AATACAGCATTACACACAGCTGACAAGTCGTGTCCGCGATCAGGACCGAT
GAATACCTCCCACCATGGTCGGGGTCTAAATGGAAGAGGAATGTTGTGGT
TGATGCATGCCATGAGTATTGCGGCACTTGCCTTACGAATTTTTGAGTGA
GTGTCATATCAAAGAGAATGAGTATAAAGCAAAAGAAAGTGGAAAATAAC
GAAAGAATGGTTTAACAAACTAACGATGACTTCCGGATCGAATCGAACGC
ATAAATCCAAATGGCATGAGTCGTTGCAGTAATTCCAAGCCTCTTGCGCA
ACCTGGCGAGGAAAATAACGAAAGAACGTTAAATGAACACGAAAAAAGGA
AATGATCTAATTGAATGAGTTTCACAAACGCAAAAAGGAAAACGATTAAG
AACAAACGTACCAGTGGATCCTCAATCTCTAACACCCTAACGAAATACAA
AATAAACCTATGCGGATGGCTCTCCGGTATCCAAAACAGAGTAAATCCCA
GCAATCTCAGAATCGAACTCTCCTTTTCTTCCATGGCATTTTTCCATTCG
GCATAAATCGCCCCACCGTGACTCATTGAGGGGACGTGGCGCAGTAAATT
CTCCTTTTCTTCATCGGTACACATGACGTTTTCGGCTTCAGCGTGCGCTG
CTCCGTAGAAAGCATCGCGTCCCCCAACCACATCATGTATCCGCAATCTT
CTCCTGCGATAAATATGATGAAACGTAAGAACTATTGACCGAATCGGACG
TGGATCTTCCTCCACCTTGCCTCCTAGCAACAAGCACGCCATGGCTATGC
TCCACACATCGTGTTGTCGTAGCGATATGCGATGGTAGACTCGATGAAAA
ATGGCGCAGGACGTGGCGAAGGTAGAGGGCCCAACGCGCAAGAGGACGGA
GGCATCGTGCAAGATGGAAGCTCCGTGGAGACGATGTAGGCGCTCTATTT
GGGGTGGGATGGAGTCGATggaggagggggtggaggaggatgatgagagg
atggaTTGAACGGTTTTGTCGACCACAAATTTCTCGTTGTCCTTGGTGTC
GGGCATCATTTAGGTTGATGAGACCACAATTCTTCTCCTTTAATTAAATT
TTCCTCCCCCTCCTTCCCCTTCTCCTGCTCacccgtacgtttccttccac
gtgtaacttccgtacattattatgtaccttaagtacctcaggtccaacac
accctcgcggtgacagatggggctggccccggcgcgtcaccgaactcttg
gtaattctggctgatggtgtagagccaggcatgtctacatcacatcccaa
tagcttcgaacgcatcaaaaggaagtctttcccttgttttggttttgtca
agatatctgaccacatttcgttggtcggacagtggtgcacctccacctcc
tgctgcgctatcatgtctttgataaaaaaataacggatcttaatgtgttt
cgtgcgtttggatgacgacgttcgtccatttttttcgagcgtgatgctgc
ttttgttgtcctggtagattatgttgtgcctgacgttgtagcccagcgcc
tcgagaaagtaccgcgtgtggagaatactgggcaacgcatcgtacacccc
gatgagctccgcttccgtcgagcttcttgcatttgctttttgctttcggg
acatgctgatcgtggcaccttgtccgagagtcatcatcgcccctgtgtgg
cctttacaatcgtcgtgggtggcgtgcgaggcatcgacataccaacgcac
caatcctatatcctctacactcaggcatagtcccaaattgatcgttccat
tcaggtatcgcagcacccttttcaatttaccccaatcatcctcatctggt
tgtttcacccttgtagtcaggaaagccaccgcagtctggatgtcacgcct
tgctcgcccactgagaaaaagcaattgggccgtggtgcggtggaaagcag
ctgcctgttcttcaggcaattttattccatcttccctaacctgaaatagg
tgatctgccgctggtgttgaggcacttccactaatgacttccggaaaact
ggcaatcacttcctttgtgtattcgggcatggcgatccggcattttcctt
tttcggaatagtccagatccatccccaggtaagtgtgcctgtccccgtgg
cttaccgacacattcccatagatgctcctcagccactgctcgatctttct
tacctagaccttcctacgatgcgacaattttaagtcatccacgtgccagc
agatggtcatctgcgcgcctcgaatcatcgtggtcacaacgcaggggtcg
taaggattgacggtaaaccccttcgccaccaggtcggtgagtagcttttt
ataaaagagcaaagccgatttcagcatcccatacaatgccttttgcagtt
taacaaacaataccggttccccttttgagtcggttgtgacatacttccgg
tacacttgtggggcaattagtaccatgagttccgccagtcttccatggaa
cctcattatcacgtgatccgggcagtcggcatggagaaatgccccaggta
agtcgatgatggccacgcatctcccctcgctggcttctatcgcgcaggaa
ataaaaatggattcaacggagacggtcggagatgcagcttcttcctcggc
tggggtctcgcgttgttttcgcccgtcggcgcaggttcttgcttttacag
ttccatctttcttttgcttcaagaagatcaacgacgccaatgccgccgct
ctctcctgtctggtcagttttgtcgggtccatcgggataaagacacttag
atcgtggaattgcccgagttcttttgagacggccttttctccttcctctc
caaacttcttcagtccagccttcaatgagtactgggtcatgagatgctcg
tgcatcatgtttcgaatcgccttcttgtctttgcctttcgccttcttcag
ccctgcttttagcgcatattgagttataataaactcaaaaacgggcacca
ggtaagagtcgatttggtcgcatttttcttctgagagtgttgcatgcatg
tactcatccacttcttttcctgcatcctccctgttatacatggcgaacaa
gttgtgctcgaatccatcgagtctcgaggataccttgcgggccctcctgg
accttcttgtcccggcaccctcgccatcaggttcctcctgctcgtcctcg
tcagttccctgattcgacaatccgccgagtgtttcgttatctgtttctgg
gagtggggcaacaccctcgtgacttatcaattcgccctgatctagtgtta
tcgactcatcgtccagattgtcgccagctccctgatccgcgccatccgtt
tccagcatgctgtcttcgtcgttcacttctattgctgtggcttcgggctg
cacaacatctccaacttcatatatgcttccatcgtcatcaatctcttccg
gatcggcttctaccaggtgggggcctaagtcatccggtacgggggcttcc
agtccggtgttctccacggcaattctggcctgcatggcggtttcggcttg
ttcgtctggtatcgatattgccggggtagctccggcgtgttgggtcagtt
caattcctggcatctcagacggtatgtcggggaatggcgactgctctggt
tcaaccaggccctctggctcctcgtcatattcttcgtttcgtacatcttc
gagggttcggttgttccggtccccaaatgccaggcgagatgcagctttgt
cactcttcgcatgtcggtccacttttcggatgatggaccgaggcatgggc
aattcgtcccaccttcgtcttgtcagttttttctttgtcttcaggcaata
aaatttgtaactcccttggatattgccggtcggtcccatgcatatggtct
catgagtccgtggtgtcatgctgttggatgggttgggctcgtcgtgtacc
tcgcagtacgcgccgaaaggtgttttgcaatgaactttctcattgagccg
gtggcggcatatcagctccctcgggctgtaattggtggacacgcccgatt
taacgggaaagttgtttagccataacacaataaagtgtatcaattctatc
gtgataagccttggcaggcctgtaaatgggagagtattctcgattcctct
tgctcgctccttaacgagtcggatggctctctctatctcggggacgtgtt
catttgctgcagttgtgttgatgggcaaggttgggcattgatctgccact
gcgtcgaactccttgtccattagggcagtttgaaccacaaagccggccct
gtggtacaattgcagtacacaagtaagcttctcccctattattttagccg
ttcgtctcggcaggaattctactgttaaaagctgaacaccccttgagcgc
gtcaaaagaaacgggatcccattaacaaacattatatctgccgtcagcat
cacaaacttatgcaaacggacaaaatcccgtggtatcgccactattgccg
tctccaccctctccggcctacgtctcactgtccttcctcggagtcctgcg
aggtcaggtccaaaaatggtgtgagcgttgcgaaggtcagctacatcaat
agggcattcatctaagagttttccacgtaccatgccttcgaagtcggctt
tggcgggactgccgagcatagcttggagctttcgggccttgatgactcgg
agcacttgattcttggagaatccttcgaagttgcgctggacagtttgcac
attcatgacctcagtctgagtggcattcgataagtcaaagtagtgaagac
ctttcgcgcatggcctgaacttgatgatcccctttttcgtagtcacttgg
agcgttatgagtcagggtcggtaggagagctggtgtacgaaattgggaac
agttttttcatagttttcaacgagatgacattgcaaatcccggacggatg
atacttaaccggaatgtcaccgaactccttggtcgagaacaccccctcct
tcacacatacggtggtacctgcattgcagtggatggtggtaggcctcgcc
gccgctctcacgtcccgtaggtagccgcggttgcagaacatgtcggtgga
gctttggctgtccagaagaagccagtcccgacttagtcccttcgtctcac
gctgatgaaaaaagtatactgcatcatcatcgccatccattccatctcca
tcttcctcatcgctctcgtagctctctgagtcctcatcttcgctttctac
tgcccgcatggtgtgcagatgctccccatcttcttcctcttcacttgcgg
cccctggtttctccgctgggcagtttgttgctatgtgtcctttcttccca
caacggaagcattttctgttgtcgatcctccctccttccccctgcgcaaa
catcatcgctgactccgacgctctcggctgattgtgttgccgctggaagg
caggagtctttcggctgttcaggagccgcaacaccgcatttcgatttgtc
gggtaggtgtctgtccccttggcatagtcattatcaagctcctcgcgaag
agtcttgaatttgaagtagttggcaccatccagcatcagcatcgacacct
gagccaactccatggccttgcctttttgttccacggtcgcattttctcgg
ttcgttcccatttttgtcaattcggcggtcactagggcgcgcgagtgtcc
gatgctgctcccgtagctcagggccgtatcgaccagggcattaaaacgtt
cgaaatattgggaattcgtcacgtgcgcctcctgtacatagcacatgatg
gctttgtctgcagcgacgatggctctcgcttcctgtcgtgtggggtcaaa
cttgcaacagatcccctttatttttcggagcagcctgatgctgtcttggc
ttgcctccatggatccccaatcgtcgtccccttttaggagtgccttgagt
tcaggggcacaatgctcgtataggagagcatatgctttcttcttattttc
ctcatatctctgttcgcgcgtgtactcggcgtcgaaccttcttttgaata
tgtgctcttctgcggcagtcggcggcacgtgattgccagctccgtctgta
gatcctgttggggggttaggcatggtgatgacgagctcgcgaagtgccct
cagtgcccctgcgatgtccgctccagatttgaagttagcctgcatgtagt
tacagagcttctcggtggtttccgtaaattgcgccgcatgtttggctgct
cccgattcgtagatgtaatcttctagcccactcgtgggcgccttgtactt
gcttcctccggtcgcgtgctgacggaacttcttcccgccgcgccctcctc
gtttgcgctccctcgggagcttttcttctttctcttcggcttcacccatg
ttgccggagtgtgagccttttaattaataatgttgatgagaccacaaatc
atgcataatcttgtagctcacgataaaacattggtaacgtagattattaa
ttaaaagtgagatcattcgcagaccgcagctgtccggatcggtgcagcca
taaaaagcctccttcccggttccactagctttctcctgctcacccgtacg
tttccttccacgtgtaacttccgtacattattatgtaccttaagtacctc
aggtccaacaATTTAGGTTAGTTTGATGTAAGGCTCCAAAGCAACTTTTC
ATTGTTCACCTCTTTTTTAACACCCGCGTATTCCCCAGACAAAAGTCTGA
AAAGAGAGTTTCCCGTTTCTCCCACAATTTTACCTGTCAAGACATCTTCT
GTCACTATTGTACAATACCTGACACTACGGTGCACATCACAGGCAGAGAC
CACACCAATGGATCTTTATGCAGGTCCTTCCATTTGTTTTTATTACACAC
AGAAAACATACATACCATATATTGGTAGGTCAAAAAATCAaatacgtcac
taagacaaatgattaattaagaagaaaagtaggagtaagagtggacgacc
tgcataaagctccggccattgttgtccagaactggggccaccactatttt
tgctcaacaaaattaccatcataactccacgatgaacaacacacctcctc
ccccaaatacactgcaatcagcggccgctcagcctgtctttgttcagacc
gcttttggaccagccttctacaatcccattgacggctccctgtacctcgc
aggctttcccggcaccgttatttacccataaacggctGTTATTTACCCAC
AAACGGCTCTGCATCAACATCAATTCCCCCCTGCCACCActaccgcggcc
acaagtcctcccgccgtgcctagcccttccatgccccctgccactgccgt
cacggcttttacgacgattgcaccccacggtgctggcatcaaccagtcta
ctttcatgccatctgacaatgtggtcatcaggctagaagctctatcacaa
aagaaatagaagatgtcaacaaatctccgccgccaacaagttcttgccat
cagcacgctccatgaacatccacattgccacggatttgtcttgaaggtcg
acgttaggggtggaggcaagtctcattctatgcaaatgagtattgcatac
gaaggagccatcgggatcatttgcattcctcttcttgccctcactgcttc
cgttcaatctaaaatggaagactttgatccggcatatggacccgttttgg
tcatccacttagacaagcattgctcaggcgatacagccggcaagtctgtc
atccatctccttcaacgagtcaaaaaggacacaaattggacaatcattgt
cctcgcttcaccgcaatatattgctgacaacagagatctacagcactgcc
ttcttgattgtcatgatagaggtactctacggacctttcaattcgatgag
gtccatttgttctgtctccagggtgttggtttccatgcctgcatattgaa
gcttggcaagtttctcaagaaactgttcaacagccccatccatccttata
ttcttgcttgcactgccacatggtacatagaatgcaaacaactcttcaat
caaatcactggcatcaagattctcccataaattattgtatgggcgccaat
ctaatcctttgacagtgaagaccctgttcgatatgtgccaggattggttg
tggagcacattcaatctgagctcaaaaggaaggcagataatgaatcggtg
aggattgggtcttttgttttcctgtgtagctcaaaggttgactgccacaa
gattttccaatcaaccgaaatagcgatggatgcggcagagataaatttgg
atgtggtcgagatcaatggtgacctgaataaagttaccaagttttacagg
tgcagagccttctgtaatggtgagatgtgggatgattatgatgctgaccg
tgtcattggatgctttgggacatcagcaattgattttggtttcgactacc
cacatctcaactatcaaattaatgttgggtggtgtcatgattggatgcaa
cggagacagcaaattggacgtctatcgtggcatggcaaacagtcaacgag
ccacctcatggtgggcttcaacgactgtgtcttcaatgtggtatctgctc
aaattcgtcgatttgatcctactctttcttcaccccacaattggcagatg
aatgagttattgaaccacaacactactgtctttttgccagacaccagcca
acaggatagaattgagcaaacaactaaagctcaaaggcggatggttgcta
caatgttccacaaccataatctggaaatgcttcgactggtctgtttgaat
tgggttttgtgtccactgcaggctcaagcatctttcaggaactgggacaa
tgcatgcatgtccatttcaacctgacaacaaagatttcaaagcctgccgc
gatgcctgtttcatatgtgcaggagagtggagcaaactttttaggccagt
gcatttggagactgtcatgcggtggttcaatggggtccattcgcgacgca
tttccaatagtgggggatatataggacctttctgacttttgcaatcaact
tgtaaggttagtatgggactccccacaagcaattaggggattgttcgata
tcaagaagtctacaatcaccaaaggagaggtctgctgtttctttttgcag
ttaattgctgccaacataattgcaattgatgtcatatcccgttaacgtta
ttcactggagaatctctcatgaattacggtggtttgacagattgactgga
atgccaactaataatctgactggtccctgtagcaatgttactccttcccg
caacagtgctagacagcacggcaataagtgcagaattcgtttgtatgatt
acgaatcatcctggtatggtgttcatcttttcaacgatcatcataaaaag
aaatatgaggttgtatttaattaaatactaaccatttgataaattatctc
tattaacgaaacttagtagttctctgtctcatattactccaaatataggt
atgattcattccttcgtcttcatcaaatacctgattctgaatggaatctg
caatcgcttttttggttctagcaatggccctggcaagctgtaacttccgt
tcaagcctcctcctcccgccagccctcttctttttaatgctatctttttt
ccaattgtgcggaacctctcttccatatgttctcttgagtaagcatatta
aatccgtttttagtaatatctttggtcatttgtctggctaaggccacaat
gtcttctgccctctcttctggaacatcagaatcttcatcggctatgaaat
catttgccccaattacattgcgcatcatcatccactgcattcatcgcaat
ggctgctgattcttagtctaatactgttgacaaaccctggtttgctgcac
tctctgtgtcgttgtcactcacatgatcagaaacatctctgctgattgcc
atttcagctagactttcacatggcgcaagagcttgccgcagagtatggca
catctcatgtactggctcatattcctttccacgcatgttatctttgactc
ttttcaacgttaactttgttttgacttttttgttttcactggctttgcaa
taaggtacaactgtattgacaatttggttggtacctcccagcctccaaca
aacacagtaactctaccataaaagcagtagtcttatcgtcaaaacgctgt
gatgcagcacgctgtggctgcacttctgcatccatgaggttgcatgtgtc
attcataaaaatttacactttagcgaaagcccaacatgcacgctctctcg
aacaaatccctgcattgttggcggcatagggaacaaactataccatcgtt
tgataagttccatcatctcatcttgggcaatggcgtgttttcctgtgacc
ctgtcaaatcgtctgatggtacggctcatacggatgacttggagtttgta
gtggaaaatatcgagatagagttgttccatctgcttccatacacactcaa
ggtaatggtattgtctgagtacacgccaaacagaagcaaatctttcgtaa
tataactcaaggaaaatggagtcggaattttggtacgcatcaataaaatt
gaatagatctgttgacatcaacaaaaagttgctgtgcaatcggagaaatt
gatctgagctgtcatgattattctttaagaacgttgtgaaggatgtaccg
aggaaggcggaaaagttggcattggattgttccatctcggctgtcgactg
gtcgaaggtattcttcagctgactatagtttgttgaatagtattcagaga
acatgatgtctgttagcatatggttgacgagcatgacaagatggcaattt
tggtagtagcatttgcgagcatcttttccaacattcttccagccaaggag
tttctgaacgacttccaggaagccatcataaaaggttttgtttatcaaaa
taagttttgtaagaccagtgtgccaatcgccagagacaagaatgatccta
attagggccttctcgaaaatagcaagctggttctcatgagatccaatgtt
acgcggcgattttttcgatcatatcttcaatgaagtcgatattatcaatg
gtcttaacgtcaccaaataggacgactaccttatcctcccatgtctcagc
aagcacccatggtcgtttagttatattgtataccaaaaccccattacact
gcaataaatcaagggcaatgcccccacattccgcggaagatgcctcgtca
acgccaatcaagcccaaaatgttcattaaagtaacattcaaaccttcctt
gttccaaaaaaggactgcctcttttctaaatgacttacaatttgccagta
gatttgcaacttccttatctctgtgcagtgctagaaaggaatcaatggag
taaccacaagtgaactttttgatgaacttcactgctccaacatcggggat
ggtacccgcaactttcacaattgcaagtatctgctgacacacatcgcctc
gtttggcataggcactgacacggtgcctagtgagttcatcttctggagct
gagacacaagacgaatgttgctcaaaaaaggtggcatggtccaaagcact
catttcttcataggcaggcataccaaagggagacacaattggttgtttta
attcgaaggagagctctgtgatccgattgaaaccaataaattggtgcttg
tcaaacctgcgcgaagttggtcaaattgatttgtgcccctaagaaacaat
gaggagtgaccgccatgctgttgtttgagtctctgtcctctctgaaagtt
atctattgcaaagataatgaaattttcctttgatagtagttcagtctgcc
ttttttgaattcctgcatagagctctttgatgtagctaccacgtttgaaa
gacgagatgacaataccaaagtagtcggtgatattaagtgcagaagcgcc
tactcccattgacttaaaagcaatggatagaatcaatgcccagtgttgca
aggatttggaattctgcattgtcttgtatgccagtatactaatgacgacc
tgccgctgccttggtctgatggacttgataatccgtttgtttttcccact
gccaccgtaaacctcagacaaattgcacatgtgagcccagagcactggag
agcatttctctgctagatccacccattcatgaaaatgctctaaatcgatg
atcggttactataatttttccaaccattgacaacaccatcaatgcattct
ttgcagtaacaatcaaatttggtaaaaaaatgtcttgactgaggctgatt
gttgttgaaactgcacagattgtcagagttatcttgcaataacctaacag
ctcaactactcatagccaacaacaagaaaggtatgatgtgtagagtgagt
atgccagtgcagaatcaccaatggtctcgttggctagtacttggaaagtc
tgatggatggtatcggggttctttttggtgtgaaagacataggtgaagat
gcggctacaattgtgttgtggcccaaagcatagcaaatcattggcacttg
taatgaagcgacaccaagagatagaaatggtgaagggagagccatcaaat
ttgttaatgccttcgagcgagatggcaaaaccgtcattggcttcgaattg
cctcctgaggagtggcagcgatgtgttgccagcaatgatgttgatgtgct
gagtatcactggagatgtgtatgctgaggaaataaaaatccccggcgtgc
atgcaaatgcttgacaagccaagacttcgaacaacatgcagaaaagtatc
agaccgccaccctgatgtgttccatacagcgagcttggaaacatatagtt
tagcagtatctcctttcttggtttgaatgatgtcttcaaatatcagacga
gacattgagggtgcttgtctattcagcgaatactcaacaggagaagcaac
tgaagcaaaagaagattgtgtgctgcatatcgaatcattgtaggcggcaa
tgtcagagttggactgacaactctccatgtgaagttgttgcccgtggtaa
tgatgggaggctgcccagacaatgtgtcatccctagctcacatcaggacg
ttgttgtgaatgatggccttttggttgtatgccattttactaggattggt
ggttctctctgaatccgtgtgttgttgtccatatcaaagacattaatggc
atcttcctcgaagttagagtcgtcgtcttcagcaaaatatgcatccggaa
tatccccaacccgacgaatgtatggtgtggactgagatgactgcaacgat
ggttgggaaagaaaaacgcaaggcgactcggccagcttctggtgcttcgg
tggcgattcaaacagttccgcggtcgaagcaatgtcatctttgacatctt
tgatggcaaactgagtaggtgtgatggaggcatcattgaaaggacaaccc
tgggggagtatggcatcgtcatcatcagaagaggggttgaagagatcaag
tggatgtgcagcggctgcgctgcaaaataatgaacgttggggcagcaggg
agacactgtagatttgaggagggtgtacattggaggaaatggcttgattt
gttgccgTTTGGGTGTTAAGGGAGGGATGAGGTGAAGGATGCTCGGTGAT
AGTCATGGTGTTTTGGTGCCCAAAAAGAATTGGCGGAAATTAGTGGTGGC
TCCAAAAGTGAACAAGAATGCCCTGAGCTTCTGGGATGCATTGCTTGTAC
TTACTCCTACTACTAACCATTAATTATTTTTATGTTCTCTGTGATGTATC
TATGATGTTCATCGATTTTCAACCAACTATAGATATGTCGGTACCAATAC
ACATAAATACAATTGTGTAAAAAATCTAACCACTAACATATTAGCCAGAA
GATCAGTGTGTGGGCTGAGACATAAAATAAGAGAACGGGAGTTTGGCTTT
GGCACTATGTTGTGTTAACATGGAGAAGGGGCAGcagggagcaaccaaca
tgggtgtgttgctgtgggaaaagcaagtctaacaataaagggtttagatt
taatacatcgagggtcgttttattaggtgaaaaatacaaaagtcaacaaa
atcagaaacacatatcttataatccatggaatcttttggaccaagatgta
tggtagtttggtctactagctttgacctggttcagtcaacgggtctgtca
gtaaCAACAAACagtaacctaaagttagtaggaatcaatagcttctgctg
gatctcaaaaatctgattgatgtcattttaggccaaatgatgtcagcaga
catgattgagttgcagctgttggcgatgaaactgaaaatgtacacattga
accagctccagattatttctttgtttgctctggaaggctcatcaccagct
gccaggagatttttttccaactgatctaggtccagtacttctggcgggga
tcattccacccctcctTTAACATGGTTCCCTCCACACAGGATCCATGTCT
ACAAAAAGACGCTCCAACACCAACATGAACTAGTCTGATATTGCTCTCTC
AGCACAAAGGTGAAACAAATCCCCCCTTAGTTTGATTTGCTTGGTCGTGT
CATTGATGCCCCTCCCCCATTTTATCTTATTTGGCTTGAGGTGTTGCTGT
AGATATTGTTTGTTTGATTTTTTGTTGGGATCATTCTTGGTGGGAATGTA
TCCAGAAAATTGATGTTTTGATCGATTTTGGAATGttatggctgaattgc
tgaacttgttttcatatgaatggaggaaacaattgtgtgcccacctgccc
accaacatgatagagtagacaaggaccgcattgagatatgttagcattgc
agcacctgatctaaTCAAGTACATGGTCAATTTACATTGAACGATTCCAA
TTTTTGTATCACATTGTGCTGACTGCTGCAACAATTGTAATAATGACATC
CTCTACTGTGATGTGTTTGATTATGTTTTTTGCTTAAATGCAGTGAGGAG
GGCATCATCATTTGTCCATGGGTGGCTTCCTTATTCATTTGATGATAGTC
ACCCAGATTCTGGTTGAGTATGTTCATGTATGCCCTTAGCAGTGTTTGGT
GACTGTTTCAGTTCTTTTGTCTTCCTTTTACTTTGTACATGTTCTTGAGA
TTGTTTCAGTTCATAATGAGAGGGTTGTCATGATGGAGACCCGTTGAATG
AAAAGTGAGCTCCCTGAAACAGAAAATGCCTCAAGCATCTTTTCCAATTT
TCTATCTCAACGTATTCACAGCAGTGCATATTACAGAAATAAGGTCCATT
TTCACGCTCATAGAGCACTCTCTCTCTTTGTTTCTGTTGGTTAGTCAATG
TGCCTTGCAATCCCTGTCTCAACAATGCTTGGAGGTGCTGTAGATGTCTA
TGTTTTGAAGTGCTGCAGTTGATGTGATGAATTTGCTTTCCAGTAAGTTG
TCCATTACATTTCTTTAGCTCATCAGCCTACATAGGACCATTTTTACACT
TCATTTCTAGCTCCTGCAATGAATTTCTTCCATGTAATCATGAGAAATTG
GTCCATTTGGGTGTAGATGCCTCACCACAACATAAAGGGCAGGAAGTGTT
GCCCACTTCTTCCTACAAATGTTGTCCATCCTGGGTGTAAGTGAAGAAGT
ATCACAAACGAACACATCACAAATCAGCTTATCCTTTGCTATCCATGGGA
ACATTGGTGTCCAACTTCTTTGCTTGTGCCAGGGGTATGATCTCAGAGAA
TTACCTCTTCTTGGGTACTTTGAAGGCCGATATGTAAAGCTCTGTAGGGT
CCCTATTAGGATCTTCAACGAGTGTATTAGCTCAGTCAGTGACAGATTCA
GAAAATGTACCCCATTCCAAGAGGCAGGTTTTGTCTCCCAAAGGCAAGTC
TGAGGGAGGTAACTGCTATTTTATCTATAGGAATTTGGGTTATTTATTTA
AGGGTTGTTTGCTATTCCAAGTGGATATTTTGGAATGCTGATTTGTAATC
TTCTTGAGAAGAAGGTCTTATAATTCGGATATATTTTTCTTGAGGCCATG
GCCCAATTTATGATACATAGAATGCATTGTCCATACATGCGAGGCAGCAT
TAAATCTTCTTCAAATCAACTGTTTATGGGGGTGTTTGACCACCACTTTC
AATTCTAACAACAGTTAGTCTGCCTTTTGGGACTTTTTGTCCGACTTCAA
CAATTATGTTCTGTGGTGCAATGATTATTAGGGACATTCCTGTTCCAGGA
GTGTTCTCAATATAATGCAATGACCTGAACTTGCCCACGGACATTATCTT
TCCCCCCATTCTCTTAAGAGATCTCTTTTTCCTGTGGCTCCATTGCAGTG
TCCGGATTTTAGAGCATATGAGACATGATTTTTGTCTCCCCCTTCATCCA
AATCATCTTAATATTCAATTTGATCCAAAGATGATGATTTTTTTGCAAAT
GGGGTCATGGTGGGGGTTGAAGAGCTTTTCTAAACTTAGTGGTTTTCTGA
ACTTTGATCCATAACCAAGCAGGGAGTTTTCTGTGCGTCTACGGCTTTTC
CTAGGTGAAGTTGTACTTTTTGACACCAAGAGATTCTTGAGCAGTTTCTT
TGGTGAAGTCAAACTTGAATTCTTGTTTTGAAGGTTCTATTCAGTCCTTT
GTGATGATCCTTGTAATTGTTTTGATTAAATCCCACCTGTATGAAGTTTG
AGAGGTGTATGCTCCTGTTGGAATCAGGCACAGTATGTGGCAAAAGGAAT
ATgatcattattgttttccgtcctgttatccaccctttcctctgtttggt
tattttcatgagggccttgtgtcactttgtggttgtcattgcgccggaca
catttacaacatttatcttgcagtctccctgatgtacgcaaactttgact
gccagaggacactcagaagaagagtgcttttacgaaatttccaatagaag
acagttatggtgaataatgaattaccaccattacatttaaaatgtctgca
gcagagaagttggccaaagtgagataaagatgatttgcagctggggcatt
tgacatggttcttcttgtgccaagagtacaatccagtttttatcttgttc
tgttcatcaaaatcgatattgtattgtgatggtgtggcaggaggataaga
gtgagagatgcaactactttgtctgcctgatgggtatagagaggatatga
gtggcaaagtgcatttttgatggatgtatggtcaactgttgagatctgaa
ttttgatcctcatgtatattagcatgatagaaatgattcaattgggctag
tgtgtcttagctctaaaaggtatgaattatttgaaagaataatcatttag
atgcctccgtcagtagtttgtaagcagtctcccaaagtccaaaatgtccc
ctgatcttactaacatgttagtaagaagcaagaaagaatcaacaactcca
ccccttgagccgaccgttttacctcatgttagctattctgtaagtgaaaa
ataaaacttactgtttaactaacagaaacactagtcttactaacaattca
tttgtagtTCACATCAAGAGTGAGCACTCCATGTTATAATAGAGGGTATC
TTGACTTTGTGAGATAAGTTAATTCTCTAGCACTTGGTGGAGTGTCTAAG
TGGATGTCATTTCAGTTCATTGATGTTTGGACCATTCATTAAAATTCCTG
CCCCTGATCTGCTCTTGCTTACTGATGATCGATACCTCTTTCAAGGGGAA
ATCTTTTGGTTGCTTAGTTTTATCATTTCATAACTTAAGATTGAACAATA
CAAAGGAGCACTGAGTATCTTTGTGGTAGCAGGATATCATGCAGATGGCC
GGACAGATGATCCATTTAAAGCCTTTGTGCTGAAAGCCATCCATTAAACA
ACTTTGATTTTGTTCATGTGAGTATTAGTCAAGTGATACATGAGTTTTTT
TATGTTGCAGTCATGAAAACAATAGGCCTGATTGCTCCACCCTTTCTTCA
AAGCTAATTGGTTGTTGTTTCAGACCATAGGCTGCTTGTTCTGTTCTAAT
TTTCCATTTCATTTTCCTTATGTGAGTCTTTGGTAGAAAATTTGTAATCT
TCAGGTCATTCTTTTTGTTGATTGTCTGGAAATGTATTGGAAGTCTTATC
CTGAAGATTCTGATGGCAATATCGCTGATGACTGGACAGAATTTGATTAT
GCTTCCATCTTTGTCTTCCCTATGTTGGGGTTCCATACATTGCAGAAGCA
TGATGTTTACTCTTGGGTCAACTGCATAGAATCTTGATATGTTATGGATT
GTCTGTGCAACCATATCCAAGATCCTTTTCACCAATAAACAGTTGGCAAT
CAATAGGATTTGTGGTTGACATTGAAATGTTCCATTCTGTCAATTATGTC
TTGGAAGTCCATAAGGGGTGAAGGTATGCTATCAATTTCTTGATTTCCTC
ACTTGATTTTGCTTTCTGTTATGGTCTAATGGAGAAGCAACACCTCATCT
GCTTGTAGTCGTTTCATAGGTTCCATGGATTGGTAATTGAAAACTTGGTG
GTTTCATGGAGTGTTAAGTGCAGAGCGGACATGAATTCTCAATGGACATT
CAATTCATTTCCCTTTACTGATGATTCCGGGTTTGAAACCTTTCTTTTGG
AGCAGGTAGAGAAATTGCCTTCCTGTTGCTCCTTAAACGCTGATTAAAAA
AAGCTTGTTAAATCTTTACTGGGATTACACGTTACATTTGGCTGCACGAT
GATACTTGGTTTAGAACCATAGGTTCGACCGGTGGGCCAAGCTTTCCTTT
CTTTGTTCTGACTGTTTTTGCTTCCTCATTTTCTTGGTTCCTCTCTATCT
TGATTACACTTGTGGTATTTGCTTTATTTGCTAAACCTGGATTTGTCAGA
GGATCAAGTTTACCTGTTTGAAAGTAGATACAGATGATGTTGCATCTGTG
TTTAGCAAACCATCAATCATAGCAGAATGATCTTCAATGGAACACAAAAC
TTGCTTGTGAATGCAAAGTGTTTGTTGGAGCATCAGCCCAACTTCAAAGT
AATGATCATAGGAAGATTAGCTTGCACAATAATTCTCCCTGCAAACCAGG
GTATCTGCCCCGCTTTATCTTGTCATCTGAAGATGAAACAAGAGCAACAA
ATGCAGATTACTTTGAGGAAATTATGCTGTGGTACTTTCTCTGTGATTTA
GATATTTACCTGCTAtctgcgttactccagaatatttgataattttgtca
gtaacatattgtggtgccaagattactgtgaaagaattacttaagtactt
tctacaatacttaacaagtgtgataccgtgaggtcacaaaataacactca
ttttgacaaattttacagtaatatcagcggaacctacagtaattactgca
ggaattccagtttgttacttgttactgtatttttgagacagtgaccaaaa
tcagactttacaacccagTTTACTTATCCACTAATTATATTGTTCACTTT
TTCTCATTTAGTTTTGGTTTGCAAGGGCAAGTGGTGTGACAAGGTTGACT
GCATGATGTGCACATTGACAAAGCTGCTCTAGCACCCTTGTTGAGAGATA
ACTTATTGAAACAGAACAAAAAGGCTGTAATTGCTTAAATCATGTGGGAT
TATGCTTGATATGAATTGTGCATTATTCACACAAAGAGATTATGGACAAA
TGCCAATGGAATACGTTATTCACAGACCCAATTTGGAGCTGAAACTTGCC
ACTTCTACCATTTGCTGAGATGAGGGTACTATTAGCTTGTGTTAGAGATG
ATTTTTCTTGTAAAGTAAGACAAGGTGTTCATGTATGCAGATACAGAACC
TCCCATTATCCATGTGTACACCCTTCCAGAGACCATATTTTGAGCTAAGA
CTTTGCAATATTTTCAATGTTGACGCCAACAAACTGGGCATCATGCTTCA
TGGCATGGGGGAAGTTGGGATTGCATTAGAAAAGAATTTTGAATGTAGAG
CAAATGAGGGATTCATGAACAAGTCCAAACCAAATCTTGCTTGTGCCTTT
CACATCCCAAAGCTAGAACTGAAGCTTGACAATCGCTCTACTACAAATCT
AACATAATTTACAAGGAAAATCTAAATGAACACCTTCCAGCCATTATTTA
TATTCAAATCTTTGTGTGAGCACATAAAATCTTAAAGTTATTTTATATTT
GAACACTTACTCTTTTCTTCTTAGAACCACCTGAAGACAATTGGAATAAT
TCTGAAAAGACAGATATTAAAAAACTTTTGAGTTATCAATTCTATTGGAC
TGTCTGTGTGAGGGCGACAAATCTGGATTTAAGGAAGACACACATTTTAC
TTCATTTAATTAAAAATACAAATTCTATTTCTATAGACTAGAGAATTAAT
TTATTTTTCATCATATTTGAAAAAGAAAGTTTCCTTTAATGTTTGGAATT
ATGAATACATTAGCACAATCTTGAATGGATTGAACTTGTATTTTCTATAG
ATTTAGAAGATAGATTTGGTTTCTTACAACAAGGTATTTGAGTTTTGTAT
CATGTCACACAGAATAGGAAGTGAACATAAATTTGGTCCAAGGATAGCAA
TTAGCATGATTGTTTATAAAATGATGAACAAATCAATTCTTTGAATTGGA
TTATTAGCGATGTAAATAAGTCAAGAGAATGTGAAAGAACAGTGTAACAC
CTGGGGTAGATGGTACAGAGTGGTACACTCAAATATGAAAATTTGGTGCC
AATTTATGTAATTTGCCAATTTTGAAGTGGATTCTCATTTGATAAATGTC
ATTTGGTATATAAAATGGTACCACAACCAAAATATTTGAGATGAAGCTGA
ACATTAACTTCCTATTTCAAAAAGCTTCTCAATCTTGTTTAAACCTATGG
GATGTTATTTTTGTATCAATCTGGAAAATATAGCAAAAGTTATTTAATAT
TGAAGTGAAAAACTACAAACAAAAATCATCAAAATCACACATTGAAAGTT
TCAAACAGGCTCTGTTTATTTCTTAATCTTTTAATGAAAATTGGCCTTAT
CACACTTTGATCTGACATCTCAACTGTCATGATGTCTTTCAAAGTGTAGT
AAAGTGTCACGCCTGTGCTCAACTACCTTTTCAACAGTTTTTCAGAATTT
CCATATGGCACACATCAGTTAACAACTATTTAAGACACTTCATGATAGTT
GGTGAGAAGATTTTTTTGTAAACATAATTCTGACAAAATGTCATCAGAAA
TCTCTTGTGCAACTTCACCAATCAATTTCTATTGAAATTATTTTACTCTT
GTGCTTAAAAAGATTAGTTGCCGGACTTTCCTGAAAGTTGTGTGTACATA
TATGACTGCATGCACACCAGGAACAAGGTGAAAAATTCTTTTATGGGCTA
AGCGCGTGTAAAAGTAGACACATTAAACAGACCTTATGTAAATCTCAATA
CAACATCATACTCGACCCAACTTGAAGAAGGTTACAAATCTAACTTCAAC
ATTTGAGTGTAAATTCACCCAACAACATGTGCTAATGATGACCATTTGTT
TGCACCATGTGTTAGTGTCCCAGGATAGTGCAATGATGGTTGAACATGTT
GACTGAACAATCTCAAAAGATGTAAGAAATAATCAAACAAGATAAAAATT
CAAAGACTCCCCCTACCTAGCATCTTTTTTAACTGTCATGTTATAGCTTA
AATTATTAAATTGGATGCACTATTTGATAGTATCCACTGCATCAACTTCA
CCTCCTGGAGGCTACACTTCACAGAATTGGCGATATTTATTGGGTCACTT
ATGACATGAAAATAACAGGGTCAGTGAATTTTCATGCTACCATATGTGTT
TTTGAACAACATTTCCAATTTACAAAAGCGCCTTTGAATTTGCTAATTGT
ACATGCTAAATGCCATTAATAAAATATTAATTATAAATGGCTTGGTATAA
AAAGTGGCATTTGGGGTTTCAATTGAATGCAAAACAAAGATTGATAAAAA
TGTGCAATATGTTAAGATACAGCTACGCATTTTATTTATTTGCTGGTAAC
AATGAGAAAACAAGACGCAAAATCTCTGGAAAGCATTTGTTTTGTGTTTG
GTTGTGGTCATCAAGTGTAAAACATATTCTCCATAAGCACATGTACTTCT
GTATGTAATGGAACGACAACCTTATTTCTTTATTATACAAGAAGCCCAAC
ACCAACATACAATCAAAGTTGCACCACATTTCTCAGAAAATTTGCTAATG
AAGTTATACCTTTTGTTTGATGTCAAAGTCAAAACTTACCTCTTAGTGCC
CAATCCAACAAAATAACCTGCCATGTTGGTCTTTATGTAATGCCCTTTCA
GAAAAAAGTCAGTTTTGGTCACAGTTTCATTAGCAACACACAAAGAAAAG
CTATAACAAAAAAGTCACTTGTCCAGCTGACCACCAAGAACTTCCTTTTG
CTCCGTCTTACAAGGCAAACCTGCTCCTGTGGAGCATACTGACAATTGCA
GTCCCTTGCCTTTTATGGTTTGTCATAGATTGAGACAATAATTATACTCC
TGTATCCTATTACTTATCTGCATCATGCAGTCCAAATGTCTCTGTAGTAC
GAAGAAGTACGTGTCCTTATATGTAGTATGTTGTTTACTAAAACCTAATG
ACATTTTGGCTTTTGGCAAACAACGGTGTGATATGTATTTGGGAATCATG
TCAATTGGGACATTCATATCCTCCTCAATCACCACAGGAGATCTTGAAGG
ACCGACTCGCTCTTTAATCACACGGCTAATCTACGGCTAATCATCTTGCC
CTCCCCCCTCTCCCTCCGCCCAAGCAACGTAACCCCCAACCCGTCAGCGC
CGCCTCCCAAACCACCGCCATGGAAAATCAACAAGAAGAAGGCGGACTCA
CCGTCAACAACCTCCTCTCCGAGGTAACCTCCGCCCTCGACAAATTCAAA
CTCGACGACGACGCCGGCCAAGCCAACTACTACAGCCCGTACGCCAACCT
CGAAAAAGCCGCCGTCCTCCAAGAAGCCCGATGCTTCCACGATCCCTCGG
CCGTTCGCGAAAGCCCCCGAAAGTGCTGCACGGTCATCGCGCAGCTGCTG
CACCTCACCAACACGGGGCAGTATCTCAACAGCGCGGAGGCCACCGAGGT
GTTTTTTGGCGTGACCAAACTGTTCATGAGCGACGACGCCAGCCTCCGCA
GGATGGTCTACCTGTTCATCAAGGATGTGGCCGAGACGTGCAACCCCGAC
GATGTGATTATCGTCACGTCCAGTCTCACGAAGGACATGACGTGCGACGT
CGATCTGTATCGTGCCAATGCCCTTCGCGTGCTGGCACGTATCATTGACG
GGGCCATGCTTGGTGCCATCGAACGGTATGTGAAGCAGGCCGTGGTGGAT
AGTTCGGGGCAGGTTAGCAGTGCGGCGTTGGTGAGCGCCACGCATTTGTT
TGAGAAGAATGCGGAGAGTGCGGCGATTGTCAAGAGGTGGATTAGCGAGA
CGACCGAGGCCACGAGTAGTCCAAATGAGATGGTGCAGGTGAGTGATTTG
TTGTGTCCGTTGCTCTTGCGTTTTATTGCTGTGAGTTATTGGAATGTGTG
GTCTTGTTTGCCTCGAAGAGAAGAGCCACAAGTCGTGTCGTACACTTTGA
TATAGATTAGTTTCGAGGGGGGACGAGAGGGGGGCAAGGGCATTCCTTGT
CTTGTCGGTAGGGGGTGATTGTGCCCACATATCACTCCTTATTTCACTAC
TGTTGACATTGGTTGGGGAATAGGAGTGCCCATCATAGAACTATACAAAG
CGGAAAAATGGGGAATGCGGACTAGTTCTTGAAAAATGATTGTGCATCTG
GGAATGACCATCGCATCAAGTTTTGACGCATCTCGTTCATTCATGATGAA
TTTGTCACTTCCATTCCATGTCACTTCTCTCACCTTTCATCAACTTCTCT
CCCCCCCCCCAAATCGAAAGTTCCATGCCATGCAGCTTCTCTACCAAATC
AAAAAACATGATCGTCTCGGCATGCAAAAACTAGTCACTCAATTTTCCCA
ACGCAACACCCTCAAGTCTCCCCTTGCCCTGGTTCTCCTCGTGCGCTACA
CGGCCAAACTTCTCCACGACGAAGTTGCCGAAGGACGCGTCGGATCGACA
TCATTCCAAAATGGGTCAACATTTGCACGGTCTGGCTATGCCTTCCTTGA
AGCCTCTCTACGCCACAAAAGCGAGATGGTCGTCTACGAAGCGGGCAAGG
CGATCTGCGCCCTTCCCAACATTGAACCACAGGAATTGAGCCCCGCCGTC
AATGTTATGCAGTTGTTCCTGTCCAGTCCTAAGCCAGCAGTACGATTTGC
GGCGATCAAGACGGTTTCTCAGGTGGCAGTGAACCACCCTCGTATTGTTT
CCAAGTGCAACGAAGACTTGGAGGCTCTTATTGCTGATGCCAATAGGTCG
ATTGCTACCTTGGCAATCACAACCTTGCTGAAAACAGGGAGCGAGAATAG
CGTTGATCGTCTGTTGAAACAAATTTCAGTGTTTTTGTCGGAAATTCCCG
ACGAGTATAAAATCACCATCGTCAAGTCTTTACAACGTCTCTGCTTTACT
TACCCGTCCAAGCACCGTGTTCTTGTGGGTTTTCTCTCCAACTTTTTGCG
TGAGGAGGGAGGCTTTGACTTTAAACGATCCATTGTCAATGCTATCATCT
CACTCATAAAGGCTGTCCCCGAAACAACTGAAAGCAGTCTCCTTCATCTC
TGTGAATTCATCGAAGATTGCGAGTTCACTATGCTCTCAACTCAGATTTT
GCACTTGTTGGGAGAGCTCGGACCCGGAACGCAGGCGCCTGCCCGATACA
TTCGCTTCATCTATAATCGAGTCATTTTGGAAAACTCCGCTGTTCGCGCT
GCTGCCGTGGCGGCTTTGTCCAAGTTTGCTGCCCGTTGTCCTAGTTTGAG
GACTTCCATTGTCACGTTGTTGAAACGTAGCTTGGATGATGAAGATGACG
AAACTCGCGACCGAGCGTCTGTGGCTGTGTCTGTTTTGAAAGGTGCTATG
GAGGAGTTTCCCTACGTCCCGCCCCCACAGGATGTTGAACCAGAGAGCGA
ACCCGTCCCCGACGAACCCCAGCCCGGTGATCCTGCTGCATTTGTTTTGC
TGCAGGGACTGCCTATGAGTTTTGATCGATTGGACCGTTCGATTCGTTCC
TACATGCGGGCGCCGGCTGCGATGGAAAGCGCAGAACAGTTGACTTTAAG
CACACTTCCTGTCGTGGAAGAGACCGCAGAACCGGAACCTTCTGCGGAGG
ATGCAGATGTTGTTGGCGGAGACGCTGTTCTTCAGGCTGCTGTAGCAGGA
CAGAAGGAAGAGAAGAAAGAAGCGGTGGATCCTGCAGCCGCCGTTTATGC
TATTCCAGAGTTGGCATCGCTTGGGCGTGTGTTCAGATCCAGTGCCCCAA
CCGAACTTTCCGAAGAAGAAACAGAATATGTTGTTCGGTGCATCAAGCAT
GTTATGCCGGAGCACATCATTTTACAATTTCTTATTCAAAACACTGTCGA
GGATCAGCGTCTGACAAATTGTACTGTGGCCATCGAAGGGGACAGTGAAT
GTTTTGAGGTTGCTGGCGAGATAGCCGCCGACAACATCAAATATGGGGAG
ACTGCCAATGCTTTCACCGTGATTAACCGCAATACGGATGCACCTTTGGC
CCCATGCAACTTTGAGTGTGTACTTCGCTTTGGTGTAATTCAAGTTGATC
CGAAGACAGGAGAGGATGAAAGTGAACCTTATGACGAAGAATATCCTCTG
GAGGAATTGGAGATCACCACTTCTGACTTCATGGCGAAGGTATCGGTGCC
CGACTTCAGAAAAGCTTGGGAAGAAGTCGGAAATTCCAACGAAGTTCTTG
AGAAGTTCGCGCTCCAGTTCAAGAAGCAAGAGGACGCCGTTGCAGCTGTC
ATTGACTTTCTTGGCATGCAACCATGCGATGGAACAGGTCACATTAAACC
TGGCGAAGGAGGGAAGAAGCCTCACATGCTTCACCTGAGTGGTGTGTTTG
TTGGAGGCAGGAATGTTTTGGCACGAGCACAAGTGGCGGCTCAGGGGGAT
GCTGCTGGTGTTCTTCTTAAGATTGCTGTGCGCAGCGATGATGCCGAAGT
GTCAAGAATGGTGGCAGACTGCATTAGGTAAATGATGATTATCACATTCT
CTGACTTGCAGCTGTCCCTGTTTTCCATGATAGTAGACAAAAGCGATTTC
AACATTGATTTTGCCATGAAAACTTCACCCGAGCAATGTGATGTAGGGAG
TTCAAGTAGCGCCAAAGTAATCCTAATAATTTCAAATGTTTGGTTCTAGG
AGGCTGTAATGATATGAATCTCCACTACGTGTTACGTCCTTCCAATTTTT
TCCAAAGGAGAGCTAAGTGTTGCGTGGATATCCGTTTATGCAGCAACGAG
AGCTTGGAAAGACGATGCAACATGCTAAGATTTCAGGAGAAAACTCAATC
TTTGAATTGCAGTCTGTTTCCGCGCCATGCCCTTCCTCACGCCAATGCAG
CCTCAGTCGACAGAGTAACGATTACAAGTTACTTCGGTTTATGGTTTATG
ATTTCAATCTTGCATGTTGCTTGCAAATGAGGATAGAGGGGACATCTAAA
GTACGAACACACACGCAAAAACAGACATTGTACGCAACAAGCTGAGGAGC
TTCCACTTAATTGGATTGGAGGCTGCCTAACAAGGCAACTCAGAGAGAAG
TAGTACAAAAATAATCGAAACCAATATCTCAATGCATTTCCATGGTGTCA
CGACTATTCCTTTGACCTTGTTAATGCTGTCAGTTGCGCTTTATAGGTGT
AATATATATGTTGAGCTACGTGGGCCTATTGCAGGTCTTGTATCACAGAC
AAACTGACTTGGTAAAAGTGCACCAAACTTTGTTTTTACATTTTATTTGA
CATCTTTTCCATCATGACGATGAATTGATTCTATAATCTAGTGTTAAATC
AAGAGCGGCACAAACGGCCTCTACCTGAGCGAGCACACAATCCTTTGGAC
AAGTCCGCTCTGAATCTGGATATACTTCCGTAGTCATCAAATACTTTGCA
TCCACAGCTCCGCCAGCACACAGCCCTAATTCTTTTGTAGGCACTAAAAT
CAACCCTCGGCTGGCCGCAGGGTATCCACTTAGGGTGTTATCCTCTTCCA
TTTCAGCAATATGTGTGATCTTTTCCACTCTTTTGAGGATGGCATTGTAC
CACTCCAAATGATTTCCAACGACATCTCCCACTAAATAAAAACCATCGGG
GACGTGATCATCGTAGTCTTTCAACCCATCACGTGCTGCTTTGGCCGGTC
GAAACTCCGTGCAGTCTGATTGTGTGGTTTCGTGCAAATCCACATGACAT
AACCACTCTATAGCCCCATGGTTGTCCTTTGAACCGAGGCGATCCAAAAA
ATCCATGAGCATCGTTGCTTCCTCCGTCCTCCAGTCCGCTTCGTCTTCTT
TCGTCCGCCGGAAACTTCGATTGGGATCCAAGGCACTGGCCACCCATCGT
TCTATTCGTTCATATCCCCATGGACACACGCAAGGAACAACCACAACATT
TACATACGGGAGGTATTGCGATGCTCGTGAGGCGAGGAAGGATAATGCCC
CCATGACCCCGGACGTTTCGTACCCGTGCGTCCCGCCCGTAATGAGGACG
TACGGTTTGTTATGCGACAATTCTTGGGGTATGACGGCATAGAGGGGAAG
ATCTCGCCCAACGCCATGACCGACGTCGTCGTCAGTGATTGCTAAAGACC
CGTATTTCACCAATTCAAAACAATCCGACTGCGCAGAGAACTCTTTCAGG
GGAATAACGACATCGGCATCGTACGATCGGTGGATTTTCCTCGTATCGCG
CCATGTTTGTCGATCGGGTGCTCCCCATGGGATACCAGGTGTCCCGATGG
GGTAGGCTAGTGGTACTTTCCCCATTTTGCTTTCGAAGTCAGCACGACGA
TGATGAAGTGTCTCGTCCCTATTTCGTCATCAATGGTACGACTCTGGTAC
GACGGTGGTCTCTCTTAAAAGTAGAGTAGTCTGTCTCTAGAAGGCTCCTA
CTATACCGTACCATACACAATGTATTGTCACGGTCACAAACAGCATAAAA
CAGAAATAAACTACCATACTACAGCCCAGAGGCCTCCACAGACACGTAGC
GAACCTAGGTAGTCAAAAAAATGTACGAGATTTTTGAtatcaagattttt
tcttgaaaaaatcttagtttgtcagcaaccgagatttgttttgttctcct
tctcctccttctccaggagacacttttttcacttttggctattttaggtt
caattatacattaacttgctgaacttacctataaataaatcattcttttg
tttgaaatgcatgggtagtcacgatcttttcatgtgtgcttacctataaa
aatatatctaaatctatctttgcggcagtttaggtaattgtgttcttttt
agttgtggttaccttctatgaattgcctttttggaatcaatagtatttct
gaactgtacaacattgtgttaccttcgacctgactaaaaatgcattcgtg
acccccaagtggtatatttcagtttaaaatgaccatgtgaccccatgaag
ccctaattgcgagagttgaaatcttcctcccaagaggttttggtacattt
cgctttgttctgttaggagtgtattctgatctcattttgttgtggttaac
ttgggatacatgattggaccagcgcgtattcaataaattcaaccgagact
gaagtgaactgggttggaaagtgcctccttgcgcgcaacagccatcgcgg
tcattttaggaacaaagcgaccgcgctatgaaaatgccttaagaatacta
aataggcccagaaagttacgatattgccttaggcgaaccaaaAAATATAC
TCTagattggaccaacgcggattaaataaattcaaccgattcagaagtga
actgattggaaagtgcctcctcgaatgcaacagccatcgcggtcatttaa
ggaacaaagcgaccgcgctacgaaaatgctttatgaatacttatttggcc
cagaaagttacgatattgccttaggcgaaccaaaaaaaatatactctttt
actaggcatagacttatcatattatattgccaaatcacaaatcacagtaa
agaaacaaaaagacctgcatattcatatttctgtgtcacgaaaagcatag
gcctgcacctaggttaacataaaacaacctcatatcaaacaaggaaaaag
atatcagatgtcctgttgccaagattcttgtgattgcatgattcgcccaa
aacgcataactgacttctgctgtattctaactgggaaactcccaactctt
caaattctttcaaatgttgagattgaatagaaagaaaggttcccttttca
tgtgtgcaaacctatatattatatgctgcccacaaaaggaaatatgatag
aaaaatacattgtactttctttggtctacagtaaagtacaaattaattat
aattgtgtattatttcaaattaaccacaaaaaagatgcaggaaaacatct
ttgtcacacagaacacaaaaccagccctgtcatactaaagcaatgccaaa
ccaagaatgatcccgttaaagattgatgccacaccaagaatgatgataca
tccatatcaatgccacacaaagaaccacaccatccaccaataggactatc
acacaaaaaaggatacaaacatgccacacagaaattgacatcgcacaaaa
atgtcacctcatgaatgaaccatctcaaggcaacaaagaaatcaacatac
acagatcatatcttacacttggacattgttcaatgtgcaaaacatacata
cattgaaagatcaaacacactatgcaactagcaaatttaattgtagactt
ttttgttctgtcttgaacctcatgggcttttgagggtaaaactgttatgt
tcagtataatgctttattaaacatgattgtgcataataataatagaataa
aaatgaattttgattgaacatggtcaaaacgcaaaccctacatgttgacc
acgtataattcttttgatggaccctagtgtaatatcaaattttattgaag
atatgccattgcttttaatagtactgcattttgatgtactaaacaaaact
ttttgcagattcccaatttacataacttcataaatgacttctaatggtat
gtttcaacaaaattacattttgtaccttctttatgagtggttgcactcta
gtgcatgctgcgcgagtgcagtcactaagcaggaacaaaagcagtttatc
agatcatgtgacacaagctgggacatgcaatgtgagcttccacaggcatt
catccgcttatgaggaccgtgttttgcttccactgtcactgtcatgttac
ttaacaatgcaagacccttccagtttgtggctcccgctgctgctaaaaaa
tcttgaagcggctgctagtaatttacgaggtatcgcacaaGTAAAAACAG
TATGGTATTGGTTGCGGTAAACACGAGTTTGCCCGTCCTGACAAAGAAGT
CCCAAACATCAGCTAACAAAACGTTGACCCACCAAGTAGCTCAACCTCCC
CACATAATTTTTATAGATTCTGAAAACTATGCTCAAGTCATCTCTATGTC
ATGGCGTGGGCCCGTGGGGCAGAGTGCTCATACAATTCACGGCTTCTTTT
GCGATGTGCTATTACCTGATGTTGGCCCAAGACACTCAACTGTTGGAGAC
CCACCAAAAGATAACTTCTTCTAATGAGTTCCACACCACGACTGATTTTC
CTAGAAAAATTGATCCGGGTTGGGACAATACAGGGACGAAATTGTACCAA
GATCGTGTGCTTCATTTGACTCAAGCGGGGACAACAATCACATCAATCTA
TCCCTCGGGACCTACTGATAAAGACGGGACAGTTTTAGTGGAGAGGGTTC
AACCTTTTTACATCAGTAAAGTCGAATCCAAATTTTGGGCCAATTTGCAA
AAAGGAGGGTGGGAGAGGCAAACATTCCATATCTTCAATGAATACATAAA
TCCAGACAAGACAACCGTTGTTGACTTTGGAACATGGATTGGGCCCACCT
TGCTCTATCATGGTCAGTTCTCTCTTCGATCTTTTGGAATTGAGGCCGAC
CCTGTTGCGTTTGCCACCGTGGAATACAATGTCGACTTGAACAAGAAACT
GCACCCACACTGGGGGAATAAGATTACAATCGATTCGGGTTGTATCAGTA
GCCCAAATGATATTGGTGAAATGACAATGAGAGCAGGAATAGCACCGGGT
GCATCAGTAAGTGGGATAGGGAATAAGGTATACAAGGATCAGGGGGAGAA
AACTGTGACATGGAAAGTTCAGTGCCGCACCCTCTATGATGTATTTGAGA
ACTATTGGAGTATCCACAAACCTTACAAAGATGTGTTTATCAAAGTTGAT
ATCGAAAGTTATGAATGCAAACTAGTGCCTTCATTTTACGATTGGTTGAA
AGATGAAAAATACCTTCCCAAGATGTTCATCAGCTTCCATCCCCAAATAG
AATCTTGTACCGATGAAGACTTTGAGGGTGTGCTGACGTTTCTGAAATTA
TACGATCACGTAAAGGTCGGGAATGTTCGTGAAATGGATATTCAAACGGC
AAGTATCAAAGATTTGAAGGAGAACTTTCAAGACGTTGTTGTTTTCCAGG
ATCATCACCTTCAAGGAGTATAGGATGTGTAACCAGTAAACTCAGTGCCA
CAAAGATTGACCATTATACCTTGAAACACAGATCTGGACACTGTTTCTTT
TCCTGACATAGAAAGAATCATAAGTTTGAACGGGCCAATACACCTAATAC
AATAGAACGATTCCACGACTCAACATGCTGTATTGACAAAAGAAAGGACC
TCAAAGAGCCTAAGAATCGGTGATCCTTAATAGAACAGAGACGAAGAAAA
GACAGCACCAAACTTGCAAGAAGAATGAAAGTAACATGAAGAATTCCACC
TGTTAGATCCCGGCTGTAGAGCCTATGCTCAAGGTCATTCATAAATTCTC
TATCTCAACAGTAGGATGAAGAAAATGAAAACATCACTTTGGCATTACAT
TATGATCCTATGCCATTGATGCTGCTACAAAGGTGTATTTTATGTTGTTA
TTTAAGATACAAATATGAAACAATGTTGTGGAATCAATTGGCAGAAAAAA
CTTTTGTCTGTTGTTAATTTTTATTCTGTTCCAATAATCCACCCTGTTCT
TGTTATTTAGATATGTGACAGGAGTGAACAgggcagacagcagattccaa
aaacactgttccaagtaaatcataaacaagtcatatgacatgaatatgtt
attcttgtatagaaatataccaatgctcttaaaggatgaatggattgttt
ttagatccattgcatttaaacgacaatggcttgtcaaagaacaatatagt
agagatttctgcagcaaaaagatctgagaataatctgtccatcattatga
ggttgtaaatgttgtctactccatccatggcagcatttACCCTCCCTAAG
GTGAGTGACATATTACACATCTTATCTTTGCCCATTATTTTTTATTCCAT
AGTGAATGTCACAATTGGTCCTATACCAAACAGCAATATGTCTCTTTGTC
ACCTATCAAAAACCAATACATACACCTTGCTTGTGGCTTTGTAAATCACT
GTCTCGTTTGAAGTCACTTACTCACAGATATGTAGGACTATTTTCACGTG
ATTTAGCTATCCATTTGTAGATACAAAAACGATTAGCTAGGAAATCTTGC
ATGAACACTTGTTGTTGGTTTTGATCATTTATTATGAGTTGGTTCTACAT
ATTTAAGAggatgacaagacaattcaatcccttacagccaacatgaaact
gtgcattttacacagatttgttatctctcaccattctctcttgtgtatat
tcCTTTTTGAAAAATATATCTTGTGGGTCAAAATCTTCAATCTTGTAGTG
TGTCCTTGTCACTTGGGATTTTCCTTTACAGTCATGTAACAGTTACGTTT
AAATTTTACATATAGGGACATGAAATAAGACACTTTCAGGCATGTGTTAC
TTAGTGTAACTGATGGTAAAAACTTCAGAGAGGTCATTCTTTTCCATGCC
TCTGTGAGACAAGTATAGTGAAGTGAaaactatgagtctctgtctagttg
agcataaaattatatacaagaagttggcaacacacaacaaagatgtagca
cttgaagtttgattgtaaaaaagtgggactttcttaatattgaaatgctt
tgattttgttatcggcaacctgaatgtcccacttgcaagaatgttgtgaa
agttgacggagcacttgcaaaccaactttcttttttgttgagcaaatctt
ctttctgtgaataagtgtttgataacaaatctgagtactcccaatcccaa
caaaaatgtgtttgcactgtgtgttgatgggagattggcattggctgttg
tctccatgtatgaattcagtcagcacgatacttgatgtcaaacaaatgat
tgctgtacctaaagaggttttaagtacagcatccattttttggtaacttt
cgcacatgtcaatgctgtgtttgttggaaacccatctattttgctggggt
gtagtgtgttagatgtgttgagttcagcctcgtggagcatctcagtcatt
aatagatatagatacatccactccaaaataccatccctttgttgatgccg
gacactagttgctttaagcttcatcctaggtgaattgatgtttcatagtg
taccaacaatgtggataatggctaaaccagcttatattcactgagtactg
ccaaaaatttgtcaaattaagtaaatatacctcattagaggtcttgtgcc
ctttcatccttttgtatcaatgagaataaatgtaccaatcattactgtca
ctttaaatatttgaaaccagcttgatgggtcttttatatattaacacaca
ttaagtctatttctgtctggttgcctatgaatacctttgagagtagatga
tccacataaaactcacacacattgccttggaagagtttgctatgccaata
gcagtagcaggtagtttcaaatttttgtggttgtgtcatgtgttaacttg
aaatgtatttcagtttttgatgagtctttggatagcccattttttacatt
tctgacattgttgcatgaaatgtcttatcaagttgggtctgttcaggatg
ctacaagtagtggcaatgctaactaactgatcagatatgaagaattgtgg
ggatggacatttttctatcccgacattatagttgaatagcatcggacaat
tgattgtcaaacttgtcatgcctgctagctttcatcaggaatgtatcctt
gttctggggttgcatgatgtcctttactgtcaaggtcaaggtgagaatta
catcttctttgctgcattttttaaatacaatgttgctctgatatgggcaa
gtgtaactgctctctgcacatgttgaccgctggtgcaataattccagtac
ctcctgaatggcattcaattagccttgtTGCCTCTACCAATTGAAGTGGT
caacatgctgttgaaccctttcagcgtatccttttttaggttcaatctta
gtcacttgaagtgtttctatgctttcaaaatttttggataccctgagata
taagtgcacttagttgtttgaataagaaatagctgtatacctcaaaattc
tcagggctacatcttttgcaatggtaacctatatgatgtcaaacaggttt
gatgtacctcatcccagcatatggaattcttcttggatttcttggtgcca
accacttggtatgacaacactctcctaccagggcgttgagtggggaaatc
atttcactttaatttgcccaaagatgccttcatactcgacaatctatgaa
ggtcgttgacttcttttggtgatgtagttgcaaagtgcaaatataacctt
tagttgcttgttgtttggctgtggctttatgcttgtctttgtgaggatac
acctaaggaattccatttccatagttcagaattttgattttggcttagaa
tcatgcctgcctcaatagtggaccattacaaccaggaatctatggagtct
ttgacttcttttggtggtgtaattgcaaagtgcaaaaatcacctctaatt
tcccttcctttggctgtgtcttgatgcttgttgttgttgtgaggacatac
ctaaggaatttcatttcaaaactgaagaatattgattttgagcatgtaat
caaaagactgcatcttgtgattggtaagggcccatgtcaatttgagatgc
aaagcaaatcatctaataggttctgacaattgatagcacaaccataagat
gggatatctttgtctgaataaatttgggagatcatgcattccacaagagt
aaaaagagttgataatgaaaatacccctcctattctcactgaacaatgat
gattctgacttaggatgcattaggatccaatttaatggtgtagtatccca
tgttcaaattgagagttattcaaacagtgaaattttcaaactcctgcaaa
actgtctttattttgggcaacatttctaaaaccaatttctaaaaccaatt
tctaaaaccaattgccaaatgtacagctttatcttttgctcgtgttacaa
aggttggtgactcccattctgatgcaggtagaaactactcagtcttttca
attcttcgattgttgtttctttgtattctcatggtgcagggaaaggcctg
taattatatgactttgtgcttttctttttgcgaaatgatactggctttat
atttcaatgtttgaatgtttgatgaaaaagttcctcatattctgtgagta
actcaaaatactattttggccatgggatttagatcatcagcatctggaga
tctgccttttcatgttcatcatctagtatacgaactactgtacttcttgg
ttctcatgccaagttgctattcaaaaccaggtcttctcaatttttaatca
gccggactgttgatatctctcacaacttgccagaatgggtttgtgataat
tttggtccaatatggtcagcttcctgaaaatggacagtgaatttatcaga
ttttaagttatacattgatgccaaagtaccatccctttgggaaaatacca
tttactagatatacttatttttgacacaattttattatcttccgggtgaa
aaaacagactgctgcattgtggaaaaaccttgaaatacataaacattttg
cccccataccccattctcgtcaattatggacatatgtgctaagtaatcac
cactaacatgtgaaaaagcagatgttatgtacataccaatattgatcaca
aattcccacaagaaccacccacatacctcttctaaacttgttatatacat
aacaatgtcatgaacatacccgggaaatatcaacatgttaagagagaaat
attcacaagttttgagatgcataacatctatattgctgtcaacatactcc
aaaaatatctatcacttaccactgctaatcccttcatgagtcttccaaaa
acaatgacatggacatgttcaaaaaacattgacatgtttggagatgcaca
cattcatatcattgttgaaatacatgaacatttggctctcaaccaccaat
ctcgtcaatgacagacatatgtgctaagtaatcaccattaacaagtgtaa
aaaaacagatgttatgtaaataacaatattgatcacaaatacacacaaaa
ccacccacatacctcttctaaagttgttatatacagatcaatgtcacaaa
catatccgggaaatatcgacaggtacacaaaataccggcaggtttagaga
tgcataacattacctctgccttaaaacaacaaacacatgaaacgaagctg
atgttatatacataaaaatattgcacacacacacaccaagacatacctca
tcttcaaattttgttatatacataacaacaatgtcacgaagatatccagg
aaatatcgacaggtacacaaaaaatcggcaggtttagagatgcataacat
tcatattgctgtcattgtactcaaaaaacattgaccacttacctctgcct
taaaacaacaaacacatgaaacgaagctgttgttatatacacaaaaatat
tgcacacacacaccaagacatacctcatcttcaaattttgttatatacat
aacaaagccacaaacatatcccaaaggaaaaggcttagagatgcataaca
tctatattgtttgaacataatccaaaaatcggccacgcacctctgcttta
aaacaccaaaatattcactgaaaaacatgtgaaacaaaatgttgttgtct
aatagaaatgttgaatattgaccacatacctctgtcttcacctactgaat
caggcatccctcagttttgttatatacataacaatgttacgtacataccc
aagaccaaaatattgaccacatacctgtctcaaaacatcaaaggatcatt
ggtatggcataaaacacctcttgttatttacataaaaaattgaccacata
tacacaaaaatatcaaccaccatgtattggaacatctgctggttatatac
ataaaaatctgaccgcatatccaccaaaatatcatccacatacctctgtc
tacacctactcaatcagggcaatccacggttttgttatatacataacaat
gccaagtacatattgacatatcaatcaaacctgtcttaaccggctgaatc
aagcaatccccggatttgatatatacataacaatgctgagtacatattga
gcacatacggctgccttcaaaacatcaaaacattcaataataaggtgtaa
aaatctgctcttatacacaccaaagtattgaccaactggtagtgcatgtc
ttgagctgatgctgcggtttttgtaatatatgtaacaatgtcacgtacat
atccaggttaggatttgatgcacataataccaatattttttcgtgtccaa
aaaaatcagccatgtacctttgtgttcaaacaccaaaccattcatagaag
tctggtggcacatctggccagggcacattgctccttttctgcctatCTGT
AAAAAACAAATGGACATGCGGTCAAGTTAATGgccatgctgtctcacata
cattgtaatgcatgcaacacatgtcatcacatatgactcaccaatgtaga
aaagtaaggatgcttctggttagaaatcattgatatacatgataattgta
atgataaaaataatcatgcaacttaattttgtttttcttacctttctagg
tacaacacatgcttgacacacaacattatgtagataacatgttacataca
taacaaaacgctcatatgtaaagagttatatacataacaaatcgattttg
tgcaagcagggagcagtttattctatgcaaaaaaatgaacgagcgtgtaa
aaatacttatagtaccccctatgagacacatcaacagagctagttggtgc
gattcgtaagtgaacacgaaccgagatccagtgtcctaacattcgtgtga
atgattgaggcaaaaaacacacatatttctacacaagacgaaagtttgtg
cccgtgctgacaagtccatcatagtgattgaagcaggatgggtcacggga
cgcaaggctcttgtcctgtgaccaccacagcccaacaataaacatgcaaa
caacaacaaaaactagtcacgccggacatagtcacttactctaaactgtc
cagccctctaaagacagcccagattccaccatcaatttctcccttgtagt
ccctgtcgcggtggtacaaatctgtcacttcagcaaagttcatgttgctc
atggtcggtcatttttatcctggttggccagattttggcatggtggtcca
gacgcactgctgcagcagcggcagagtgcacacccaaaattagcaatgtg
gcacgaaatttaaatgtgtgcaagaaaaacagtatttttgttatcaaaaa
ccttcattcctatatatacatgtaagatgttttaaatgacatacagacat
taataaaaatatattaacaaatttgatgaattcgtttaaaaatttgtgca
ttctcatttttattagttctcatttatagcgaatacaattatatatccca
tttctatatatacagacattaaaaaaaaatgtaactatatttgtaagatc
agtttcaaatcagtagcttcttatatttgttgccactaaattttttcttc
gcaaaattatttatataagctatttgtttctgaccattttcaggaaactg
accgtatttgaccataaatattaaataccgcagaatgaactaatcaatag
tgatttctcttgtttgaaattccagaacacttcttaactcatttactctc
atacaacccagaatgagggccagtcttcttctttttgttatgctttacaa
cgtctggtattaccagatactccttgctatttgagtactcaaaggatTTT
ATGAACTTCCTGGTCAGCATATGCCAAGAGGTTGCTGTAGAgagtgttca
tatcagttgggtttgatttttggttgatttttggcaccttgtctcagata
ctagagctgtgacccttcctttgttttggcttgaaaagggttcacactat
tgagaaaggcataattaattcgaatactgtcagtctggctgtatcaacat
tattattattgctacaaaatttttgacctctgaaataattctatttataa
cacctgaatgtttcaattgatgtcaagtttctttaaatctGGGTTGATTC
ATGTTTTTGAACACATATTATTTTTATGTTATGTTTTGAATATGCATGCT
CAGCTGTTTCATATGAATTGGGTCAAGTTGAATTTTGTGTTTTTCTTCTA
GTTTTTCTTTCATTTAAGTTTTATGCATTTGTCCATGACGTTAGTTGTTC
TATGTGATACATCTTGTGGACCTTCTTATTGAAAGGGACCATATCATCTT
CTTTCAAAGTGTCTTGCCATTGGATTATTTATGTTTCCTATGCATTTTTT
GTTTGTCAGAAGCCACTCCAATGATCTTGAGCACTCTGAGAAGCTTCTCT
CACAGCATGTTGAAAATTGTCAACATTTGATTATGTTTTCCCTCAAAACA
TATTTTGACATTTTTCTAGGGTGTCTCCATCATAAATGCTGTCAAACGTT
TTTACCCTAACAAACTGCAACACTCTTCAAGCCCTCCAACATCTTAAAAT
TGTCCCTAAAACAAGTAAGGAACTTGGAAATCCTGTTGGGACCAACTCCC
AATGCTATTGCATTGGTTGGGGAGGTGAGCAAAAGAAGGAATTGCTCGGA
ATTTCAATAATATCAGGGATGAATACATCGGTACCATCCAATGGAACCTC
ATCACTGTACAGAACAATCAACCCCTGTATGGAAGGGGACTATGCAATTG
ATAGGTCGGTTCAGTATTTTCAAGTATAGAATTGATTGTTGCATCAGCTG
TCATCACTTTCTTGAACACCTTCTTTCCAGAAATTATTTGAGGCAATCCA
TTTTAGTTCAAAAAGATGTGATGCCATAACGTTGGAGTTTGATGCAACAG
TGGCATCTGTATATCTTGATAATCCTTTAAAATGATTCTTCACCGGGTCT
GTTTGAATGTTGAACAACCAAGACCAAGAAGGTGTGCAATCGACAAACAC
ACAAACTCATCAACCAGTGGGGCAGTTCAAGATGTGGCAAATATCAGATT
CCGTATCTCCCTAGGAAATTCCTACCTGATGTAAATCTGCAGCAATTAAG
AGCAAGTAACACACATTATCATTTTTCTTGTTAGCTTCTACCATGAGCTG
CTTTTCAGGTTGGCATTTCACCAGAGTTCCTGGGGTTAGTGTACGGTGAT
TTCTGTAGAAATAATGTTGAGGATTTTTGTTTAAAAAATTCTCAATGCGT
ATATTTTTGATTCTCAATATTTCCATACCCCTATGTAATGCTCCCCTAAT
GCCACCTTAACTTTTGCAAAGGTACCATACAAATCAGCAGAAAAGATTTT
CCCCCATAATGCATAATTTCGGGTTTTGGAAGGACCCCTGAAGGACCCCC
CTTCAGGAAATTCGGGAAACTCGGGGTCCATCATGCCCCTTTGACACGAC
GACGATGGATCAACAAAACGAACTCCCCGAATTCCTACGCTTCAACAAAT
ACGGCGCCATCCTCACCCTCGAAGACCGCAAACGCATCGCCGAATCACGA
GGAATTTGTATCCACTGCGGTCGGACCACTCACAAAGTCACGGCATTTCG
AAACAAACCCCTCGACAACGACAACTTTCGCCATGGCATTTGTTTGGTGT
GTCATCCGGAGGAGAGGACGGCGGCTCCTCCGACGTTCTCGTCACATGCG
GAGGAAAAGAATCGCAGGTCCAAGGCACGAGGGAGGAGGAATGTCTCTTC
CAACAATCTCGCCAAATCCTCCCTCTCCTCCGACGAAACGTCTTCTCCAC
ACGCCAGCATCGATACGATCGACCCACATCCATCGCGTCAATCGTCCGAT
CTCTCCACCTCCACCCCCGACGCATGGGACATTCTCCGCTCCATGCGAAC
GAATCCCCAAAACGTTTCCCTCCTCACCCGGAAATGCCACAAACTACGAT
CGTTCGGGTCCAATCTCACGGGGAGCATGTATGAAGTCGTCGAGGTTATG
AAACGTTTCCCCGACGAAAGAGAATTGATTCGTGCCGGCATTGGGGCATT
GTGGGCGCTCGTGGCGGAGGGGGGAGACGATGATGTCAAGATGGAGGCGT
TGGAGGCGGAGGTGGGTGAGGTTATTTTGGGGGCGTTGAGGGATGGGTGG
GACGATGTCGGTTTGGTGTCGTGGGGGATGGGGGCGTTGAGTTGTCTTGC
GGAGGGGATGGGGGGGAGGGCTAGGCTTTTGGAGGAGAATGTGGTGGATG
GGATTGAGTGTGTTTTGAGGAATTATCAAGGGGGGAAGGAGGATGATGTG
CTGGTGTTGTATTGGACGTTTCGATGTTTGGCCTCTTTGTTGGCGATTTA
TATGGAGGATGAGGAGTATGTCAGTCGGGGAAATTTTAATGATGACAATG
AGATCTTGGAAGATTTGGAGGCGGTGGACGATTACAAAGAGGCTATTTTC
GAAAGGGAGATTGTTCACTATGTTCTGTCGGCCATGAAGAATGTTGTCAT
GACCAGTTCATCTTACACTGACTTTTTGACTCTACAAATGGGATTTGTGT
TTATAGTTCGGTTATTCCCAAAATCTTTTGGAGGATGTCAAGAGGACGAG
CTGCGAATTCTGTTAGATATTTGCGAAAAGGCAGTGGCGCTGGAGACCCA
CGGATTATTTCCCACCTTGCAAAATATTTCTTGTGCGTGCATTTGTTTCA
TCTTGATTGCTGGATCCAACGAGAAGGCCTTTACCACAGGCAAACCAGCT
GGATGGCTTGAAGCTGCCGTGAATGTGCTACGAGTTAAGAATTGTAAAGA
TGTGGTTGTTCGAGATGTGATGATGTGTACACTATCCCATACGTTTTGTT
GGGAACGCGCGTTCGTTGATTTTGCACATCGCAACTGCTTAGGTTTTGCA
TTGCATCCATGATGGTAGAACAGACGAATGAATTTTGTTTAGAGACTTGT
TTGTGGATAGTATGGGGTATACTTTCAGGTGAATACACGAAAAAGCCACG
TCCAAGTTTGCTATTACAGGCGACCGAAATTGTTAAGAATGCCTTGTCTG
AATATGAAGACCGCCCGAGCATCATCATTTTGGGACTTGCGATATTATCC
GACGTCGCAACTTTGCATGTAATAACCGAGGTAGACTCTCTCATCCCGGC
GATATTCTACCTAAAGTCAAAGTACCGAGAACATGAAATCCTGAACGCAG
AAGCTAACAAATTTCTCAGCAATATATGCAAAACTAGCGACATTGCTGCT
CTCATCGAAAACGCATACGCCGAAATCGATATACCAATCATGGCTTGCAG
TACATCAATCCACCTGATTTACAAAGTATCGCTGCTTACGGGTAACAGCG
AGTTTTCACTAGAAGATCTCAAAGATGCAGTTAAAACATGGCATCAATCT
CGCCGTGATTTTAATCTGGCGGCAAAGATTCTCTTTTTGCTGTCCTCAAA
AGCAAAAGTTTACATTAAATCCAGCGAAAAAGTAAGAAACATCCTTCTTG
CGAAAGCCCAGCACTGTAAATGGTCTACGTTCTGCTGTTTTTCTATCGAA
TACATCAAGGATGTCATGGAAAATACCACCAGCATGGAATTGCAGCAATA
TGCATGTATGTCGCTAAGTCACGTTGCCGTTCTGGCTCATAATTTGAATT
TGGCAAGCTTGGACATTGCCACAACCCTTGCTGCGATTGTAGAAGCACAA
GATTTTGGTGTGAAACAGTTGCATGCTACCTGGGCATTGTTGACTCTAGA
CTGTCAGCTTCCGCCGTCTCTTCTGAGCGACTTAGCTTCATGTTCCATCA
ATGCGATCTTAGAACATCTCGGTTCTCGAACAGATATTGTGTCTGCTGGA
GTTGCCGTGTTATCGATTATTTCACTTAGATCGAGACCTTTGTTACAGGG
ATTGGACGAGAAGACCATTGAAAATATGATTGAAGTTGTCATTAAAGTTA
TGTATGAGTGCTTAGATCAAACTGGCAACAACCCTCATATCATCCTTTTC
GGCCTACACATGTTGCGAATCTGTTCTGCTGTACCCTCTTTGCATGATGC
TATTGTAAAACACGGAGGGATAGTTGCTGTTATTGACGGAATGACTGTTA
ATCATGATGATGCCGCAATTCAGGAAGATGGTTGCAAAATCCTTCGTTCG
TTATCAAGCATTAAATTGGAAACGAAGATAGGATTAATTGAAGGCGACGC
AGTGGATGCAATCTTAAACATCTTGGTAACGTATGGTGGAGGCACAAACG
CAAGGTTGCTTTCAGATGCGTTTGAAATCCTTTCATATCTTAGTATCAGT
AAAGCAACGAGGTCATTTATCACCAGTCAAGGTGGATTGATCCTCATTAC
AAATTCAATGAGAGCGCTATCTGAAGACGCAACCATTCAAGAAAGAGGGC
TGAGAGCACTTGCAAATCTTGCATCAGATATCGATGATAGTATTATTGAG
ATGTCGGATATGTCGTCTACCATAACCTCATCACTGGGCAATCACATCGC
GGAGATCACCATACAACAAGTGGGTCTTTCTCTTGTGCGAAATCTCAGGT
GAGCGGTCATCATTCCCTAGTATACACCAGTTGCAAATCTTTGCAAATCT
TGAATTGTTGCCTTCAGTTTGAGGAGCAATGCCGTAAAAGATCAAGTAGT
TGCTTCAGGTTGCTTGGAATCGGTGATTTCAGCTATGACCCTTCATATGG
TGCGTGCACTCGTGCTGATTTGCTGTTTGTCGTCAATGTGGCTCCTTCTT
CAACTCACAAGTATTTTTCGTGAACCATGTTATATATCTTTCTGATCTTT
CTCACCATAATGCTTTACTCATTATCTTCAGACTAATACAAAAATCATTT
CATTATCACTATCTATTCTGTTCAATTTATCAAACAAAGATCAATGCATG
TGTATTCTCTGCGACACCAATACACTGCAGTTGATAAGTCATGCTTTGAT
GATTAACTTACAATGCCAGAAGACTCAAATAGTCGGAATCAAAGTACTTT
GTCTGCTGTCGTCGTTGGATGAAATTGCCAATGGATCAAAATTTTTAGAA
GCAGTTGTCTTTGCTATGCTATTTCATTTTTCATCAGAGGCCATTCAATT
GTCGGGATGCAAACTGCTCACACGTTGTTCCTTTCATCAGCAGAGTGAAA
CTGATCCGTCTGATTTAGATTCGATGATTGCTGAGGCAATAATCTCAGCA
ATGGATAACTTTCCGCTTCGAGTCAAAATACAAGAACACGCAATAGATGC
AATGGAAAACATGTCGATTCACGAAAACTTCATGGTTGCTCTTCAGTCGA
ATTCTTCTAGAGCCATACACGCTATTCATAATGCAATGACTGTTTCAAGT
TCCATGGAAACCTTTGAGAGAGGAGGTGACATAATCGGCAAGTTACAATA
GCAGGCATTCTCAGTAGATTTAGTGTTCAGAAACCATAGAATCGCTATTG
AGAGACATAGCTTACAGGCAAAGCTTGATACATATTATTACGAGGGCTTT
CATCAGTACTCTTTAGGTTTTGAACACATAGATCATGGAGTCCGTGTTCC
ATCGCTTTTGGTTCTTCTTCTTATTCGAAACCGATTGCGATGATTTCCCT
TCTTTGTTGCCAAGGAAGGGGGACCGTCAAATCCCGCCGTCGTCCCAATT
GGCTCACTTAGCGATATTGATGGCGTAGAACAATCACTCTCTCCACACGA
GATGTCATGCGAGATGTCGTTTCGTAAATTACTCGAGTCGAACCCGTTCT
TTATTTCGTGTATTGGTAATGGAGAAATATCATCTTCAAAATGACACTTC
TTCCTTGTGGGGATTTTGACTTGTGTAACAGTGTCAGTTGTAGTTCGGCT
AGAAGATAATAAACGGTCAAAGTCAGAGTCATGTGCACTTATGTCTGCAA
CATTCCTTTTGCGTTTCGAGCGCCACATCATAATGAAGAACAATACGATA
GCAAGGCACATGAACATTCCTTCAGATGAGTCAAAAATCATAGGAAAAGG
AAGAAAAGCCGAGATAGTAGAAATAGGGAAGGTTGCTGGAACTGGAAAGC
CAAAGAAAGTTGAGGGGCGATTCGGCCTAACATCACTCCTTTCCAGCAGC
ATCATTTCAAGAACAGTCAGTCTAGCATTGAACTTAGATTGCATTGTGTC
AACGTCAGTTGCCATGTCAGCCAATACGTGTTCATAACACGTCTTGATCG
CATTTATGAACTGCTCATACTGATGCTGTGTTGTTTGTACTGATTTTATT
TCGCTTGTGATCTTTTGAAAGATGGGCTCCATTTTTGCTCCTCCAACAGC
AGAACCGGGCACCACATTTGTCACAAGTGATTTTGATTTGAATGTCTGAA
AATCCAAGCTTTTGATGCACGATGCACTCGGATATTTGCTCATCAATTTG
GAGATGTTATCTATTGCAGCTGCGTTGATATTGTTCCGCTGTCGCGGATG
CGTGGCTGATGGCTCGACTTTCAAAGTGGATGTGTTTGATTGCGATTTGG
ATTTGTCGTCAGCGGCGCCATTGCTGCTCGCCGCTCTTGTGTCTGTCTTC
GTCGCATTCTCTTTGCCACTGATGTGGTTGTATTTTAGCACTGTTGTTGT
ATTCTCTGCATCATTCATACGCACATCCTTCAAAGCGGCTTCACTTGACG
GTTTATCATTGCTTGCCGTCAAGGAGCCGTTGTCTCCTGAAGCCATCCGA
TCGGGCTCCTTAACGTTGAGGTCTGACACTTGATCGTCAACTGTTTCAGT
GACGTTAGGAGGAATAACACTTCCATCCACTGTATCATTAGCAATTTCCA
AAAGGCCTAGTCCAGTCTTGTGGTCTTCGTCAATCACAGCGATCGTTGTC
CGAATCATCTTCTTGATTTCAGTTACTGCATCTGCGGACTGAACGGCCTC
TTTGACACTCTTTATTGCATCACTGGCCGCCTTGACTGCATCTGCGACTG
CATAGATGGAACTATTCTTTTCGTTGTTAGCCGATGTCTCTTCATAAGGT
GAAGACACGTTACTGGAGTCATCGGCAGGTGATACAGCTCCTTTGCTGTC
ATCTACAATGTTGGAATCGTCGACTAATTGACTAGACGACGATGCGCTGC
CAGAAGCAACCTGTTGTTTAGTATCTCCATTCAGATCAGTTGCAGCCTCA
CTGGGAAGTTGCGATATTGATGAATGCTGGATAACACTGTCTGTCTTGTG
CGAGTCAGCGTCAGCCGCAAGACCACTCTCAATGTTAATATTGCAGCCAT
CCTCTAAATTCTCATCCTTGTCTTTTGTGTCAGCAGCACCTTCTTTCACA
CATTCTTCTATTTGGCCAGAAGACACTTTTTCTTGATCAGTATTGTTTGT
TTCCTCAACAGATACATGACTCTCTGCAGTGTCAGACGACTCTTCAATTG
ACTCTCGATCAACGACAGGTCCTGCATTCGATTCGGCCTCTACGCCTTCT
TGGGTCCAATTAGCTCcctccgccgccgcatccacctcctcatcttgatc
gatcctctcctcctcatcctcactccaagcctctccatcccccacatcct
cccccttctccatcttctcactcTCAATCCACTGCTCATGAAACCCCTGC
AACATTGTACTCCCATGAACCTTAATCTGACTCACGGTACAATAATGCTC
CACCCCATAATGGCTCAAGAACTTAAACTTCAAATACCTCGCCCACGCTG
CATCCTTCAATTCAAAGGTCTGCTCTCCACTCTTGGACAGGGCGGTATAC
GTCCCCAAATCGGTCCATTGGTCGGATGGGACGGGATACTCTTGCGAGGA
CAGGACTTGAAACTCCTTGACGTGTGAGGAGTATCGTTCGTAATTGGCCA
ATTTGACGATTTTTACCAGAATATCCTCCGAGAGTCCGATGACGACGTAC
TTTTTGTCTTGGCAGGGTGCAATGGCGTATCGGTCCATGTCGGCGGTCAA
TAGGTTGGATGTTCCCTTGAGAGAAGGGGATTTTTCTAGGATTTGTCCGC
CGGATACTTTGGAAGCGTAGTCTACGAGGATTTGCTGAGTGGGTtcttca
tcatcatcatcatcatcTTTGGTTGTGTTGTTTGATGGTGGGGATTGAGT
GTTGTTTGAGATGTCTGTCTCATTGGCTCCGTCGGTGGGGTTTGTTGTAT
CATATTTTGCGACGGCGTTAGATGAAGTTGTGTTAGTTGTGCCATTTTTT
GATATTGCATCTGAAGTAGTCGTGTCTTCTTCTTGAGACAGTTGTTCTGA
AGACTGCTGGCTACTCTGCGGAGCATCTGTAACTAAAGAGGAAGAAGAAT
TATCAGCTTGACTGGAAGCCTCTTCTTTTACAGGATTCTGCGTCTCTACG
TCATCCTTTTGCTGCTGGAGCCCCCCCATCAGCTCTGATGCCACGTCGTC
GACAGATAGATCACTATCTCCAACGTTGGACGATTCTGAGGTATTCTGCA
AAGACAACTTGTTGCCATCGTTCGACTCACGTGAAACGCTTTGTGAGTCC
GACTGGAAATCAGAATCGGACGCCACAGCTTCCTTCAAAGTTTCATGCAA
CATTTCTCCATCTACGCTGCGATCATCCTCCGATGCATCCACACCTCGAG
CAATCGACACATCCACCGATTCGGGCACGTCTTTGTCAATGGCGGTGTTC
TCAGCATTCGCTGGTGACTCAGTGACATCGTGGTTTGTTTCTTTTTCGTG
GTCTTTGTTCATTGTGGCGTGACTCGGTTTGCTGACTGCAATGTCCACTG
AGGTCAGATCGATCGGATCCATCGTATAAGGCTTTATTATGAGTGCGTTT
GTTTGATGGATGGGGATGCCGGGGGGAAGTAGAAGCACTGTGAAGAATGA
CGTTCATCCTGTCAAGGAAAGGTTATTTTCATGTCTTCAGCGCGGCGACT
CAGTCGCGCCTCCATGTGGCATGTTTCTTGTGTTATTGGTCTTGATTGGC
GGCGCTAATAGGTATTATTATACGTACTGTACCACGTAGATAGAACTCCT
TTTGTGACGCGAGTCACAGATTAATGATTCGGTACGGAGTAACATGATCT
ATGTGTTTTACAGATCATTTATTTGGTTACGGCTGTGATTGCTGGAAGGT
TCTGTTGAAATATTAATTCCTATGCTGAAATTCTTCCTTTAGCCATAACG
TAAATCAGTATGACGCAATGCATAATAAAAAAAACAAGTCTGAGCTCACG
CGATGTCAGCATGATCCAATGAAACATCCAGAATAATGATGATATCCTCG
CAGATGGCAAAAATAACGTATGTGTTCAAGATCCTTGAAGGCCATAATTT
TTTCTTCAAATCCTTCAACAGCCTTCAACCCATGTGCAACCCTCCAAACC
TGCAACGCAAACCATGATGAAATCTGCCGCAAAACAGCGACGAAGAGACC
TTCGAGCGCTGCCGCTACTTCTCCTCTTAAAAACACTCTCAAATGTATCC
TCCTTCTCCTTGCCAACCAACAGTCTGTCGCATTATTACTCACCCATTCA
AACACCCCACACACCACTGGAAGACTCATCTCGCATAATAAAACAATGCC
GCGGCAAACCATGTCCACCCCGCATCCTCCGCCCCCATCATCATTTATAC
TCCTCCATAaacggcaacgaacccataaacgacaacgacaacgaACGATC
TACCAAATCCACCAAACGACGACTCACCAAACCCAAACCCAAAAACCTCT
ACGCAATCCTCGGCGCCGATCCCTCCATGTCCAAATCCGAAATCAAACGA
CTCTACCTCGCCCTCGCCAAACAGACTCATCCCGACTCACCCAACTACGC
CGCCGCATCATCCTCGGACTTTTCCGAAATTGCCTCGGCCTACAAAACAC
TCACCGACGATAAACTCCGCAAACGATACGACCGAGAACTCGCCGCAGAA
GAATTCAAGGACGATATTGTCGCCATGGCAGCCGAGGTGGCGAAGGAATA
CGGACCTTCGGCGAGGAAATTTTACGAGGATTGGGCATTGCCGTTTTTGA
AAAGGACGACGGCCAGTACCGTGGCCATTTCGAGGGTGGTGAGTGAGGTT
GCGTCCGACAAGACGAATGGTGGCGGCGATATCGACAGTAGTGGGGACGT
GGTGGAGAGAACGCGAATCATGGGAAGCCGGAGGGGAACGGCGATAGAAA
AGGGTGCGACGCTTTCGGAGGTTATGAATGAAATGTCTGAAATGGAACGG
AGCGGGAGTGGGAGTGGGAGTAGAGCGTTTGAAGATTTTGGGAGGGCGTT
TCAGAGGGTGATTGAAGCGGGAAGGAATGCTACGAGGCAAATTGATGGGA
TTGAGTTGCAGGAGAAGAGTGTGGAGCTTCGAATGAGGTAGGAGCCATGT
TTGTTGGCGAAATGATCCACTTTTTGTCCCTTCCATTTGCTTTGGAATAC
CACTTATTTCGATTGTTACTGCGTCCACTACCAACAGAGCCGACGAAGCA
AGGGCCGAATCCCTCGCTGTCCTAGAACAACTCTCTGCAATCAAATCCGA
ACGATTAAGCCTCACATTCCACACGTCCTCGGCCAACTTTTCATCTTCGG
AAGCGCTGCAATTCCTAGATGGGTTCAACACTGTGGACGAAGTCGGTATC
GTGGGACGAATGACGTTCAGGAATACGATTCGTCAGGATATTGAAATGTT
TAGTTCTGCGGAGGAGGAATGTGAGAGGAAGATGCAAGCAAAGGCAGAAG
TGGATGCTCAGGCTATGGCGAGGATGGAGGAATTGAAAAATGCAGAGCAG
AATGCCAGGGATGCAATATTGGTCAGTGACACTTTTGTTAAGTGCATGTA
TTTATTTATGTTCGGTTCAACTCAGTTCCATTGACCTGTCTGATCAAATG
AATGTAATAACGTCAATTGAGAAAGGCTGAAACCGAGGCCAGGAAAATGC
TAGAGGAGGCCCAAAAACGAGTGGTAGAATTTCAGGCCAGAGTAACCGAA
GCCCAACGGGCAGTCTCAAGTATGAATATATCCGTCAAACGGGCAGAGCA
AGAGTACGAAAAATCCAATCTTCAACTGAAACGCAAGCGCGATGTCGTGA
GAAAAGCACTGCGAAGAAAAGATGACGACGAGGGCGAGTCGTTGAGCACA
TTCGACAGAGGAGAGAACGGTAGCGTCCGCTTGAATAGTGCATTTGACAA
ATCAGCGTCGTCATCAATGAATGACATGGGATTTGAGTCTCAGAACATGG
CAAAAATTGAAAAGCTAAAAAAACAGGAAGCAAGCATTGAGTCTGAGTTC
CTTCGACTCGTTGAAAAGGCTAGTCGATTGGTCTCGCGTTCCGAACGTCT
TCGATTGAGATCGGAGGAATTGATTGGAAAGCAAAATGACAATGATGTTG
AGCAGCTTTCACAAGATCTAAATAGAGGCTCTGTCGTTGGGGAAACTATG
CTGTGACAAAGTCATGAGGAACTCCACATCAGCGGCTTTCTCAGCTAGAT
TAAAGTTGAAGCGTTAATTTTGGAATTTTTCAATGCAATATCATTCAATT
GGTGACTCTCAACTACACTGTTCCATGGGTGAATAAATGTATCGAAACAA
CCTATTGTTACATAGTTTGAAGACTAAGGGAAAATTGTGTTGAATGATGG
AAATTTGATTCCAGAGCAGGTCCAGGTTTCTGTAAACCAACAGAACCTAC
AGGAATCTCCCCCATCATCATCTATTTCAACAACAGTATGTTGTCAAGTA
ATCTATCTGGCTCCAACGGATTGAACCACACTGCCCTCACCCCATCCTTC
AAGCAAATACGAATATTCCTTGGATCATCATCAATCAACAACGTCGTAAC
CTTTCCAACATCCACAACTCCCAACGCCGGTTTTGTCATTAACTCCTCCA
CCACACTCGCAATGTGATGCTGTTTCCCCATCCTCATCCCCGATCCCTCG
TACCTCCATGTCTTATCGCATCCTCGGATTGGAATCAGTTCCGCCCACTC
GGGAAAGGACATTTCGAGGACCTCTCGTATCCGATCGGTCTGACACGAGA
AAGTGACGACCGCCACGCGAATGTTATGCCGAGATGCAATGGGGATGAGG
TGGAGGAAGAGTGGGCGCATGTGTTCCACGAGCTCTGCGACGGTGCCTTT
CCATCGGCCGCCGGTGTGAACGTTGATCATGGTTTGATCGAAGTCAATGG
CGAGAAAGTTTATTTTGACTGGCTCCGGTTTTAGAAGATGCAGCGGTACT
TAGTATTATTTTGAGCGAACGGTGACTTTGTAGACAGATGGACGCACTTA
CGTTCAACTAATTTGAGCACGGCGGCGGAGCATTTCTCCTCCAGCCGCTT
GTCGATTGAGGACGCTGACATGTCTGAGGGATGTTTGTCTATTTTCCGTT
GACCGGAATTGAATGTTGAATGCTGTTTAATGTGTGTTGAATGGCTGATG
AAAGCGCTGTCAGGGCCGGTACGTTTACCACTACCCGGTAGTACCTGCCG
AGCCAACATGAATGTACAATACAATACCCACTCAATACCCACCTGGATGT
ACCAACCTGGATGTACCAACCTGGATGTACCAACCTGGATGTACCAACCT
GGATGTACCAACCTGGATGTACAATACCAACCTGGATGTACCAAGTAAAG
AAATTACAGCAAGAAACCAGCAAGTAACCTACGTACTAcagcttggagat
gcttttagatacttagtgactacctttatttttttaaaaaaaaattacga
tatttgctactgactctaaaaaattacacggcaaccatcggattcgctgc
ccaaaatgtaaatgcagtggactccaattatcgagtgcaggagtgtgacc
taaagggcttcatcgcatctacaacacctgtagatgtgatacaacccttt
aggtcacactcttgcactcgaaaattggagaacggaactgttcgagtggg
gagcgatcgtgacgagcgggggagaggcggatttttattgtttttattca
tgcgacataaaataaataagctgtattacataagccaaattatgtgaata
attgtgtgatgtagattcagtagtgatttctacgctgtgcaggaccagcc
atctccaagctgTACATTAATATTTGTGTGATTCATGTGAAGAACCTTTG
GCAGCTAGGTACTGATAACTTTATTCTCAAAAGCTGTCTTCTAGTAATAT
TTCTCCTTGCAGATAtacagctgggcaacggacctgagcaacaaacagta
ggtaccctacaaattctacgtgaacccgtcatacgtgccctgtaaatgtc
caaaacccattgcttattttattttctctaactttgaacaaagctctcaa
aaattcaagatcgcgctggcactgacataggccaagaatcagccattttt
gtaccctagggtacaaaacctaaatagagcatgaatcagccttttttgta
cccctgggtacaaaacctaaataggagcattctcaggaccccaagtagga
gagtccacctcccgacggcatggactccccaacatggaagttcagaaccc
caaacaagagagcactcttttggaagatctgaacatctttcagaagggta
tagacataccatattgtgtagaagtctacacaatgttcgtttgcatcgtt
tggactggagtgcagttccactgcctttccatcctcacaatagcacaaaa
tatagctcataaaatcaattcttcgacacctgtcgaaactacctataatt
ttcgcgtgatattttttacgacgattttcggctcaggtcactatctatag
ataaccgtggtgcgaccttcgcgcaccgaagccatcgacatccaaacctt
acgacacaaggtacgataacaattttttatcgcgagcggcaattttaact
tttcgcatcagcgatacgttttttttgcacgatcgacgatttacccaaaa
tctgctacgcaatcgacgaattcctacggtttcgcgatctacgagctctc
caaaataatcccgcgatcagcgagcatcagcgataaacttcgagcgatcg
acttctgcgatcggggattcctacgagtcggattaatttcgtgatcgaga
attctcgcgaaataccttggagcaagactttcaagaaataaaggccgatg
aagaaaaatttaaaaataaaaaaataaaaaaaaattctttttcgagctaa
cctcaacagggcacccaagaccttcttcaaggccttgttttataatacgc
cccttggctaggcaatcaagaggatgtcgaccagcaaatcaagcccagaa
ggactcaagccacaggagtgtgaacatagttcagggaggtccaagccacc
catttcctacattcccactgccatggacaccccgaaggtaatcaacaaaa
tcaaggtctccaacaaaatgaccttgtctgtcaccgtcttcgatgaggga
agtcctgaacagttcctcaaccatgtccagacctcgatggaaataatttc
ccagagaggcttagacacggactacggggaagcctgtaaggcagatgcga
aggctgaggcaaaactgactgcggccactgcggccaaagcccagttcaag
gggacggatggaaattcccccgtcctccagtcgtggaacaaagcaactgc
tgctaaaatccacaccagtgaggccctagtgtccgctggccaagcaatct
tcctgcagtactccactcaattgtcggagactgcccgtcgtccttggacc
accatcgttggggagcaagtcaattgcgaaccctggaccgatgtgtatgg
gacagagcatcccacaaaacgcccggcatcttggacctcctttcaggaat
gtgtccagttgcacctgcagaccgtcttcaggactgatgcagcggagcaa
gaacgtttctacatcagcaatgggctgaagaaaccaaacagggtacccac
cagggactttgtgcagaggatccagcgccttaacgggtatgtggaactct
tgccgtgcctgttttactcttccaaggctgcaaagtctacgaaagtatgc
gggccatttgatgatgccgacttggcaagccacatcctcaggatggttcc
taggaactggcaggaccaatatgagctcagtggagctttggtaccacaga
gtgtcagggaacttctcgaagtccttgaacgcatcgagaaggcctacccc
accgagaaggttggagaaggacccaagaccgtagccaaggctaacgactc
atctaggaagaagatggtctcttttagtgaccggattcgaagaaaagtcg
cacagagaagtactgttctctctgcaagaaacatggggcgcacataccac
ccacaacactccggattgccggaagtatgactcaatgggacccgaagtca
agcttcaaggggagaaaaccaaatggaaactctcgtggactagagagacc
tgctcgaggaggaagtagctatgcgcagctatccgctaaaatcgacaaac
ttaccaagtccaacaagaaaatgaaagcgctatcggaaaaagaagcgtaa
gcatcacgaaatgagcgacagtgatgattcagactcatcttgagatgatg
ggttggggagtactaagaaattgtgtagtaaaatcgattgtaatgaaatg
attaacacttatcttagtccgattaagacttccccacgtgccaacataac
attttctggttcaaacaagacatgttcgaacctggcagaagacctaggaa
atcttccagccaaccttacacagagtgaaacaataaccgaattgtcggac
cccgaactgtcgggtgaccttttcaatagtgtgaacccctttgacaggta
aagaagggaaggtcactactgtagtagcacaagcacgctataaagcgact
gaaaatccagcccgtaagaatatcgaacactctacagggcgtcgtaccag
taacacagtcatcaggatcctactagacagtggatctgatggtgatctcc
tgttccatgcaaaaggaacggagaaacgctttccctacttgactaggcag
gtgccaaagtcttggcgcacttcgaatgggagcttcctaaccaaaggaag
gagcgaagtcaacttaaagttctttgagtattcgaacagtaaagagtaca
cagtgactcctgacgtagtagagtatgataagaaaaagatggctaagcca
gcgttcaacctcattcttggatgtcaaaccatgaaagagctcggaattgt
tctagattttcgaacaaaagaaataaccattgatcacatcattttgccaa
tgagagacatcaatagtctgacctcatcaaacttggataaagcctgggct
gttaacaacagcatggcaaatgaaccgcaaagtacgcaggaagcgacaca
gcgggtagttaaaatcctagatgcaaattataaaaggcagacctccaatc
aattgttagcaccaattgtactcacctaagtctccaagaccaaaactcgt
tgctggagttactcacagaatttgaggaacttttgacggaacactaggtg
attggaacacagagcctgtgtccttcgaacttaaggagggcgcaaagcca
tatcatggcaaggcatacccagtaccaaaatctcgcaaagaaacaactat
caaagaactgaatagattatgcgaactgggagtggtagagtttcagcccg
aatcggaatgggcgccaccatcatttatcactggaaaacaagacggaact
gtacgctttctcactgattttagagaagtaaataaacgactagtccgaaa
gccgtttccattacccaaaatcagtacagtcctgcaagagctagaaggat
ttacctatgctacaaccctagatttaaacatgggttattataccattaga
ctggatcccgattcatccaaaatatgtaccctcattttcccatggggcaa
gtattcctacctccgtttgccaatgggcatcgcaggttcaccagacatct
ttcaagcaaaaatgtcaacactaatgggagccttagagttcgtgcgagct
taccttgatgatttgttatgcatcacaaaggcaaacctggaagaccacct
tgacaaattgaaaatggtgcttaccaggttacgcgaggcgggcttgcgaa
tcaacgccgaaagttgtcattctgtacctttgaaacagaatatctaggtt
ataccctcacacgaacagggattaaaccacagcagaaaaaggtacaagcg
attctcgcgatttcatcgccgaaaaatgtcaaagacctccgtaagttcct
gggcatggtccagtactatagagatctttgggcaaggcgcagcgaagtgc
ttgccccactcacctcactggtaggagagtgcggtcacaccaaggtcacc
agagccaacaagacgaaaaaacgtccatggtactgggacacggtgcatca
aaagcattcgatgacgttaagacttcaattgccaaggatgtagtcttagc
ctatcccgattattcaatggaatttgagatatatactgatgcctcgtcta
aacaactaggatcagttatcacccagggtaataggccccttgcgttcttc
agcaggaagctgtcgacgacgcaacagaagtacagcgtgaccgaactaga
actactggccatagtggaaacactcaaggagttcaaaggcatgttgtggg
gacaaagattaaaagtctacacagaccataaaaatctaatccaagacgcc
ctcggattaacctctgaccgtgtctaccgatggagattgctcctcgagga
gtttggcccgaaattgtttacattaaaggcatacataacactgttgccgg
cgccatctctcgcttagacatcggaccaatgccgagtgagcacgagaact
ggatggcgttcaccaaatgctggtgtcattacaccatgcaagaagagagt
gcaatagacacctctgcataccaagaggaaatgaatctggtatttgcaaa
ccgcagcgaagaagatgtaatctacccgttaacagtacgagagattgcag
aagcacaaaagcttgatgccagcttgaaggcgttgaaagaccagactcga
cacaattggtcgaaagtacacatctcctatgtaaggacggaaaaatggtc
attccaaaagatcttcaacaccgtgcagttagttggtaccaccactatct
acagcaccctggacacactagactcgaagaaacccttcgtgctgcgatgt
actggaaaggtatgcgaaataccgtccgaaatatgtcaaaaactgtcatg
catgccaagtcaacaagaggcataagcataagtacggaaactccctacta
aatttgccatcacaaacccttgggatgcactatgtgtggaccttattggc
ccgtatacaatcaaaggtaaagatgggacagtaattgatttcatgtgtct
gactatgattgacccagcttctagctggtttgaaatagttgaactaccgg
taatcactgaggcgattattcccctggatacaaaagggcggaagggtaag
aagacccatgaggaacctaagttagcatactttgataagtcaccagcaat
gatcagcaacttagtgaacaagacctggtttagtaggtatccacgttgtc
aatacataatttatgacaacggaagcgaattcaaacttcacttcaaagcc
ctatgtgactcatatgggatcacgagtaagcctaccagtgtcaagaatcc
acaagcgaatgcaattctagaacgagtgcatcaggtgatatcatctatgc
tccaaacagctgaaatagacatggccccttcagtagagacaagcgatata
gacaagttcgtgacgaacgtcgcttgggccattcgctcaacataccacac
agtactaaaagcctccccaggtgcagccatctttggacgggacatgttgt
tcgacatccccttcctggccgactggaataaaattggagaatataggcaa
caccaaacagaccaaaacacagaacgagaaaatagctcacgtcgtgattg
ggactacaaagttggggtttgagatatttttggtcacttttggtcacttt
ctgcaaaatggtcactggatttatcagtttatatgttataaaatgccacc
aaaatactatcctgttacaataaatttcattattctactactacccccaa
ttctccttcacacatgacaaagaactctgggggttttgagtgggttgggt
gaaaaaaaccacagcaggtggctggtatcactgtgggaaaaaaccctttg
ggcactttatccacgcgattatgtatataactctgtcacgaacataacac
attcagaaaaatggtcaagttcgtcacttttctccagaaaaaaaaacatc
aatacatcacctctgcaataactaacctttgcttgttcagatgtcttcaa
tgtctgagaaatacatatgatcacgcggatatatatataacaacgccaac
acgacacaaagttatatatataacaaatgcataaacttacctctcgttat
gaaaaatatcatactctgctctctgagtgttgtcatttaccctgagtcct
cctcttcttcggtagagcccattcatcaaaatcgaagggtatttcgggcc
aagccacctcgctccttttttgtcggtgcttaaaattccccttcaacgcg
tcctcgtgtaacctcacccagcgcgatgcttcctctcgaaccctttcaca
gaaaacaaacaatcctggccttggcgaatcgaagaggtcattaaactcca
tctcaaaacattgtatccttgcttcaatgtgatctccaaaattatcgtca
tgagacttctgtgcaatcaaaaaacaccagggcacaaactaccataatat
cctcatcatcattattgccccatctcaaaacatcgactccttgcttcaac
gtgatctcgaataatatcgacatgagacttctgcgcaatcaaaaatcacc
agagcaaaacaccaaaaatatcgacattgttgccacctctccaaaaaccg
cgacgcactgacatctcaacctatatcgtcaccagacttctgtgcaaaaa
cacgaaatacctcagttcacatcccaaacatcgacatctattttcatgtc
ctatccgaaaaacatcatcaccatgctttgctgagatctccaaaaattca
gtcatacttacatatcccgtcgccaatctcccttttcgtctgaattgtaa
ttgaacatgtcaatcagagaacatcaagaagttatctgtctttgtcccat
taccatacttcatctcaatagcgcgaaacttgtcgtcaccatacaagtcc
cgtcgattgttccttatcaaattgcatccctatggggtagagttccaaaa
ggcgatttgttggtatatacataacaatgtcatgaacatgtgttgttata
tacataataatgtcataaacatacctttactttcgatcaatcaatcatga
tgccataaaagcgtccaaaaacatatattggaatatccataacaatgaca
taaacatgtgtcgcatatacataacaaggacatgaacacacctaggtgtg
accatttcacatgtggctggaaagggatgcaaaaaagtgattgttggtat
atacataaccacgacataaacatatgttggtatgtacataagaaagacat
aaacatacctgtatgggatcatttcacatgtggcccaacaaaacagatgg
gcagaaaaaaagcgatttgttggtatatacataataatgtcatcaacatg
tgctgttatatacataataatgtcataaacatacctttttttcaatcaat
ccttgttatgtacataacatatcgatgtacatatcgatttttcgcaaaca
aaggagtgttgcagtagtgttaataaaataattcgcgttatgtacataaa
caattgatatacataaaacagacgtacctgtgccgcgagttatgtatata
acaaatcgattttgcacaaacaaagtagcgtgacagtgcagtggcgtaat
aaagtttcgcacgattgcgtaaaaaacgacttccccaatgtgacaactcc
atattgggagtcattcaggcccatcttgatcagcgtcgttccgatttgtt
ccggtgcgaccactgctcacatgtaaaaacattcatgctgctgcacgtga
aaaaacagtcacagcaagcacatttcacgatctactctaccaaaaggtgt
cccttcaagatgcgatcatggtggtattgcatcatcacaatccgatgatg
ccaaaacaatcattttgctcattgttcattgtcggtcattctaattgggc
tgatatttgcatggtggtggaaagcagttctggagcagcctgcatgcagc
gtgggtgtggtattgtatctaccagtaaggtggtaccttaccatacaaaa
aaattagcgatgtggcacaaattagtgagcaaccaacggatatttaaaat
gtgtgcacgaaaaccggcatttttgcttatcaaaaccttcattccctaat
atgtgtagacccgtatagtatgatatatttagtattcatgtatgcgtatg
tgaataagcatatcccatgattatgtatataacaatttgaatgcttacag
gatggttgttacgcagcaggcaagaaatgtgtgattaaatgatatacaga
cattaataaaaataaacggacaaacattagcttatatacagacatgttga
catgtctgactttgatatgcagccattaatataaaataatactatcaaat
ttcgtcgagttatttaaacatagtaagtttcctaaaaatcaatatactgt
atatctagtaatttcaatttatataacccgtttatatgtatacggacatt
aatataaattattgttacattttaagattcgaaacgtttaaaatcttgtt
tgttttctccaaacgtccataaactatattatataggccattttttggtg
accattttgcagaaagtgaccaaaatcgaccataaatataaaatacccaa
agttggtgatcaagtacttcttagaaaagatggtatactccgcaaaagtg
aaagtagatatgaaagtgatccttggactatcacatcagttcatacaaat
ggcaccatcaggattcaacgcggaaccaaatcagaaagactgaatatacg
aagagttacacctttttttaacaaccaaacttaaaaccgtatttactgtc
agtttcaaaacgacaaaaacggactctccctcttcacacaacacttactc
gttacacacgtttaacaaactctttagttcgttattgttactctcatgag
aacccatttttttgcctaaaaacacttaggttttttggttccttttttac
ctgatactccattcgtgggggcgagtgacataggccaagaatcagccatt
tttgtaccctagggtacaaaacctaaatagagcaggaatcagcctttttt
gtacccctgggtacaaaacctaaataggagcattctcaggaccccaagta
ggagagtccacctcccggcggcatggactccccaacatggaagttcagaa
ccccaaacaagagagcactcttttggaagatctgaacatctttcagaagg
gtatagacataccatattgtgtagaagtctacacaatgttcgtttgcatc
gtttggactggagtgcagttccactgcctttccatcctcacaatagcaca
aaatatagctcataaaatcaattcttcgacacctgtcgaaactacctata
atttttgcgtgatattttttacgacgattttcggctcaggtcaGGcactg
caatcgcaatcattccagatcattgctgccacTGCAATTGCAATCGTCCC
TGCACACATACACCACCCCTTCCAAGAGAAAGTCGGATGATGTAGGCCTT
GGCAAAAAGGAAGATGCCAAGTCTGAACCGTTGCAATCCATTGAAGAAAA
CAGTCTGAATAGCAGTGACAAGGAAATAATAGTAATTGATGATGAGCAGG
GGGACCAAGTTGAATCTCAGCCAGTGAAACGACCATTCTTAAGATTGTCG
GCTGTGTCAATGGGATTCGCGATGAGGTGTACATGGACACTCCTGTTACA
GCTGATTCTGTTGATTACTCGAACAATAATGATGAGATTTCTCAACCAAC
GCAAGATGAAAGAGGTGAATTCTCTGATGACGAAGTGGACCAAGCGATTG
CAGTTTTCTCGACTTCTAACAATAAGGACAGTCAACACAAACACAACTGC
AACATCAACTCTGCCGACAATGATAATTTTCCTGACGATGAGTGTGAAAT
GACACTTCGACCAATTGTCGTGGAATGCAAACATcgaatgaagatgacat
gagccaaggatacctactggtacccctgaccctacaggtcccattttcag
gacccagggataattgctcttcccaaacaagggaagtatataaaaatcca
actcataccttctcagaaagaatatatttgagatacatacctgtcaggta
tacacctcagaaacaatgagttaagttaagcagttgacaggggtcaactg
cccaactgtagagcctgaaaatgtaatactttctcaactagaaaatttac
aatgtgagagcttctctgtaaatattggacacactagcctccaatatatt
acttgttgtttacatgatttacatgacaaaatcgagaggatcaccattgg
gcaatcctcatttgttgatcatttcaatagctcataaattaaaattccaa
acaactggaacatcttttctacttcgtttatctacaactacttttcgact
acttccggcttaggtcactatcgtacgatagccgaacttcggtaagttgc
tcgctcctccaccacacaaaggctcttcccgacgacccacaggcggtcga
acaaatcaaggttttacaacgcagagtacgtcgttcatcgcgcggcaccg
tgcgaacgatttttctcagtccaccaaggagttcctacaagaagcttttc
ttaggcactagcctgggtgagaaactacgagccatgtcctctgtgaaagc
gattcccgaagggcttaagtgggtggagtgcgagcgtggcgttggaggga
agaactccccatacattacattcctgagcaggatccgtgcaggatgccct
cgcgaaggacaaaagaccacctacttcaagttgactcttcctaacacggg
aaacgagttaaaggtggtggtatgggcgtccgggactcccgagcagtttc
tactgcatgtacgctccgcgattcacgcgtgtaagcagatggggcttgac
acggacttcgcggcagcaagaaggctgttgaaacagccaagatcgaggct
gaactagccaagcaggagtgcgtggcggtgcgtaatgctgaaaaaaagaa
gaggggcaataaacaagatcgcccggtaggaccgccgaggctgcttcacc
tgccctagtggaagccaaggccacgtatgacaaggtcttaaaagctctag
aagatgcgagcttcgccgtcgcagcggctggagcgaagcccttcgagctt
tatggaaacctcctctccgacgaggcccgtcagccctgggagaacattat
caaggcccaagtgactaaagctccttgggaagacatcaagggagtgccgc
acacggagactcccacgaagacttggaactcgtttcacgagtgcgccacg
ttcacctactacaggtgttccgtcatgacgcgggcgaggccctcaagtac
tatatcacaaatacgccgaaaaagcccaactgggtttcaatttgtcagtt
ttttgtccgagtagagcagctcaacagctacctcgagacattgccctgcc
tgtattacagcccaaaggctaatcaggctaccaagaaagtattgcctctt
gatgatgctgaccttgcaactcatctattgcacatgtgtccagccaagtg
gcaaacccagtatgacctcacagagaataccactccggtcagtactaggg
ccctactattggtcctagagaatatcgagaacaatgcggaacttcgataa
caagccagctagcacgaccaaggcaaaaggggctgatacaaagcggaaga
tggagtcaatggactcccgcatccccaagaagcccaagaaggtgggctgg
accaaaagcactgtgtgctatgcaagaaacatgggggccgcacaaaagtc
acaatctggcgtgactgccgtcgctataacaaggacggtactcctatcaa
gaagaatggggcgcaggtaagcccggttcaaaagaaaggaaaccggaggg
caccaacttcgcccagatagtccgggcggagttgaagaaagctctccgca
agaagtctagtaagcgcaagaaagcgtcgcgctaatgactcggaaagtga
cagcgactccggcgacagttcgtgaaggtgcgggtcggatagcactgggg
aattacatagatgtaagaaagcgtaaattaaatactgcaattgacagtta
cactaccccagtcgagtaaagctatcctgactaataaaagtcaaaattca
aaatcaattaaatcaactatcacgaaaaccaagatattaaagaaaacctt
gttccaaaacaaaaaatcccgaattaaaaattcgaaataaaatgaagtca
acgacatcatccaacttaaaaaatcttacgacaaaaagttgtcagtaata
aaacacaacatactgaggctgatgtgaacatgcccagtgtaaattacaat
atcaatcacaaacaggaagtgattacaacaaacaccaaggatcgcctcgg
tgtcacggcattagttgccataatggaaccagcgactgaaagtcaatccg
gcagagcctacaaacaacctctgcggagtcgccccagtaacaaaattaaa
gtcctactggactctgggtctgatggagaccttattttccttcctaaagg
aaaagacaagccttttccctacctgactaggcaggtgccaaagtcttggc
atacgtcaaatgggagcttccagacaactggaagaggtaagatcagagtc
aaattctttgagtactccaattccaaggagtatctcctacaacctgacat
tgtggaatacaaggaagatgacatgaccaaaccagggtttgacctcattc
ttggtagtaataccttgaaagagttaggaattgtcctagactttcggaca
aaggaaatcacagtagatgacatctcactgccaatgagagacatcaacaa
attaaagacaagagcaactgtggaaaaagcttggactatgaacaatagca
tctaccaagagacatccaaggaaccacagagtactctggaggcaacaaaa
cacctcataaaaatactaggcgctaagtatgaaaaagcggatctcagggc
aattgtcagagacaactgcacacacctaagtggcccagaacaagcaaggt
tactggagctcctacaagagtttgaggagttatttagtgggaaactaggt
gactgggattgtaagccggtctccctccagttgaaggaaggagcacagcc
ataccatggcaggccttttcccatacccaagaagcacagagagatcacaa
aaagagaggtacaaagactatgtgacttaggggtacttaaatggcaggat
gattctgaatgggcatcacccacattcatcatacccaagaaggacaacac
cgttcgggttgtcagcgattttagggaagtaaataaatggatagtgagaa
aaccgtttcctattcccaaaatcagcactgttctacaggaactagaaggc
tttacatatgccacagcccttgacctaaacatgggctattacaccattag
attggatccagatgcgtccaaaatatgcaccattatctttccgtggggta
agtactcttacttacggttaccaatgggtgttgcatgttctcccgacatc
ttccaggctaagatgtctgagctaatggcaacccttgagttcgtcgaact
tatcttgatgatttactatgcatcagcaagggtaacctagaagatcacct
taataaactcagaagggtcttcattaggttgcgagacgcaggcttgaccg
tcaatgcgcgcaagtcgtctttctgtgccatggagacagaatacctagga
tatgtgctatccagagatggtataaaaccacaaccaaaaaaggtacaggc
aatcctcgcattaacaccgcctcaaaatgttaaacaactccgtaggtttc
taggcatggtccagtactacagagacatttgggcgagacgcagtgaaata
cttgcaccattaaccaacttagttggtgaatgtggacacaccaaagtcac
aagggctaacaaaaccaagaaaaagccgtggcattgggatgctatccatc
agcaagcattcgacactgtaaaggcaactatcgctcgcgatgttaccttg
gcctaccctgactattcccagggatttgagatttacacagatagctccaa
atttcaattgggcgctgtgattactcaaaacaacaggccactggcgttct
tcagcagaaaactgagtccgacgcagcaaaagtatagcgtgaccgaacaa
gaactactggccatagtagaaacactaaaagagttcaaaggcatgctttg
gggacaacagattacggtctacactgaccacaaaaatctaatgcaggatg
ctctaggtctgacctctgatcgagtgtaccgctggagattactcttagaa
gaatatggccccaccatcgtgtatatcaaaggcatccacaatacagttgc
agatgccatctcacgactggactatggacccgtcacggatgacaggtcaa
cctggatgactttcgcccagtgttggtgctaccataacacagcacagcca
gaagcatcccaagcaaccacccaggaatccatgaaccaggtgtttgctaa
tcgcaacgaagaggactccatctatccactcacaaccagagagatagcgg
aggcacaacaagacgatgacagccttctcaacaaaggctactcaactcag
ttagttgagaatattaaagtactctgcaaggatggcaaaatggttattcc
aaaaagcctccaacaccgtgcggtagcttggttccaccactacctacagc
accccgggaccacatgtctcgaagaaactcttcatctgtcgatgtattgg
aaaggtctcagaacgacagtccaatcacacgtcaaaaggtgtcacagttg
ccaggtgaacaagcgcaggcagttaaaatacgggaaactgccaccaaaac
ttgcaatcaccaacccttgggaggcattatgtgtggaccttataggaccg
tacaccctcaagggcaaggacaagacacaaattgacttcatgtgcgtcac
aatgatcgatcctgcaacaagctggttcaaaattgtagagttgccggtat
cacagctccaacagcgtgatattcccacgggtacaaaggggcaaaggagc
aaagacacacatgtccaagagcaacaaccctactttgacaaggcgtcagc
aacagtaggtaatttagttaataggacctggtttagccgttacccacgta
gtcaatatattatctacgacaatggaagtgaatttaaacttcacttcgag
accctctgtgaatcatacggtctgaagcgtaagccaaccagcatcaaaaa
ccctcaagcgaatgcaatactcaagcgagtgcatcaaacaatcatggcga
tgctccgcacagttgaattggatatggccgataccatcagcgcgagtgac
attgctgactttctcacaaatgccgcatgggccgttcgctctacctatca
cacagtactaaagacttcaccaggcgcagctatctttggaagggacatgt
tgtttgacgtcccctacattgctgactggactaaaataggggaatataga
caacggcagacagaccgtaacacaagacggagaatgcctcgcgtagactg
ggactaccaacccggggacaaagtactgctgcgaaaagacggtatcctcc
gcaaaacagaaagccggtatgaaagtgatccttggaccatcacgtcagtt
catacgaatggcacaataagggttcaacgcggaactaagtccgagagact
taccattaggagagttacaccttatttcaaataaactaaacagacttgta
ccttaccccttttctcctactaagacttacgcttcgtcattgctacacca
tctttttttcctctttgcggtttttcttttttcccgagaggttttctttt
ttgtgggcattgacaccttatcgctccattcgtgggggcgagtgacatga
gccaaggatacctactggtacccctgaccctacaggtcccattttcagga
cccagggataattgctcttcccaaacaaggggaagtatataaaaatccaa
ctcataccttctcagaaagaatatatttgagatacctacctgtcaggtat
acacctcagaaacaatgagttaagttaagcagttgacaggggtcaaccgc
ccaactgaagagcctgaaaatgtaatactttctcaactagcaaatttgca
atgtgagagcttctctgtaaatattggacacactagcctccaatatatta
cttgttgtttacatgatttacatgacaaaatcgagaggatcaccattggg
caatcctcatttgttgatcatttcaatagctcataaattaaaattccaaa
caactggaacatcttttctacttcgtttatctacaactacttttcgacta
cttccggcttaggtcaGAAGAAGGCTCTCATCCCTCCACTGCTTTGTGAT
CAGATACAAACGTGCTTATACTGCCAGATGTACGAAGTGGAAGAGGCAGA
CTTGATCCAAGTTGTTCGACATGAAAATGCCGTGAATCGCCAAGTGAAGA
AATATAAAGCGAAGGACTCCAGTGGCACTTTGACTACTGACAACAATAAG
CACATAGAAATAACAATTACTCGCATAACACTGGATGACACCATTCACAA
TCACAAACATCATTGGAATGTCACCATATTGCCTCGGTTGGCATCGTTCG
TTGTTGCGGTTTATAGTGTACGTAGAGATGACACAAAACGATATTGATTG
TTGATGACGTTGGCTACACAGCAAGATGACAACGCCGATGCGACTGCCGA
GGAGGAGGCATAGAAAATTCTATGGGACGAATGTCCTTGGTTGATTCATT
GTGACACATCGTTTGGAAGAAGGCGAATATCAAAGTAATGAATACATTTA
ATTTTCATTGCATTGATACAAAGTCTCATTAAAATATGAAGTTATAAATT
GTCAGGAAACGCAGGGAACACATGAAAGTAAAGTATTGCACAATCCACAG
AAGCCTTTGGATGAACATTTGTTGTTGCTGTATTTCTCACAACATTTATT
ACGCGagttagtatggggctgagcacgagttgtaatggggccgaacgttg
cctcaagggttcaaaagatgagtgatgttggtcagtttattacacgagtt
agtatggggccgagcgcgagttgtaatggggccgaacgttgcctcaaggt
ttcaaaagatgcgggaaaccgtaatgcatccgtacgatgttttaggcaac
gtggagccccagtagttttgacgatattgcgattccagccaatatcattt
ttgttcgacatggttgtgtcttgatgtgtggtgtgagtgtcgtgtggact
gttggacggctgatgattggcacaagttggacaagtgacgagtatcggaa
aataatttgaaatttacaggtaatcctcatgtcgtctgagggtggggccc
agctgtaGTAATAAACCTGTAATAAACACCTCTATATGCAAATACAGCAG
ACTTCACAAATCAAATCCCACATTGTGACCTAAAGGCTCATATCCATATC
TTACTCAAATCAAATGCTCAGGGTTATAATGTAAGGCATTCATTTTGGTG
TTAACACTGGATTCTGCACATGCAACATGAAACGTTGCTTCTGTAATCAT
GTTCTTATACTAGGCTCATGGGAGAAGCCAACTGCACGAGACAAATTGTT
CTATGATAAATGGCAGTTTTGAATGTTGCAAAAGGGTGGAAGAAGGGACG
AGGTGATTAGCAAAAAAAGATCAATCTTAATGGGAGTCGATGAAAGCAGC
TGTCATATTTGGATGAGGTGGGATTGGAAAGAGGATTGATCAGTAGCATT
GAAGGAGCAGAAGGACAAGGAAGAAAACTGCAGCATCAGCAGCAGCAATT
GACTTCATTTTTGTTTGAAGTTCCATGTGAAAACAATAGATCTTTGCCAA
TTGTGATCGTGCGCTCTTACATCATGTTTCCAACTATTATCACTGAACAA
AAGAAAGTTATTAATTAATCCAATGGTTGACTGTTTGCATGTGTTGGGTA
GTTCATTGATGTCTGCCTTCCACCTTTAAACAGACACAGTTAGAACACAC
GCTCCTGCCTCCCCCCACCTCCCAAACTTTGTTTTACTTCGTCATAACTT
ACAGAAACCCCCAGATACTATTGTGCATTCCATATCATGAAAGAAGGCAA
TTAGCAGGTGAAGGGGCTTAAATAGTGCTACAAGGTACAGTTCAAACAAA
TTAGTCTCTCGTTCATTTGGTATATCTCTGTCCTCACTGTGGTGACTACA
CAATAATACACTGACATGGGCATCTTATGGATTTATTGTAGATCAATTAA
ACAGGAAAATCAACATGCATATGGACAGACACGCGGTGGTGGAAAAAACA
TCTATGTTCATCATACACCGTATTGGCACCGGTACTCTGAAACCTGTTTC
AATAATTCATCATCGTAATCCGGACTCTCCCTTAAAAACTCCTGAAGCTG
GGGGAGAGCCACAATAGAAACCACTGGAATTTCCAAATCTCGTGCTACAG
CCTGAACTGCCGACAGTGGATCGTCCAAAGATCTCTTTTCTGCTCTATCT
AACGCAATTGAAACTCCCACGGGCGTAGCGTTGTGATGTTTCAGTAAATC
AAATGACTCTCGGATAGCTGTGCCTGCAGTTATGACATCGTCAACGATCA
AGACACGTTTCTCAACAATGGAAGCTCCAACGAGGATACCACCTTCTCCG
TGATCTTTAGCTTCTTTGCGATTGTAAGCGAACCCAGATTCTACTCCGAA
GTCACTGTAGAGAGCGGCGCAGACGAGTGCACCCAGAGAGATACCTTTGT
AGGCTGGGCCAAATACTATGTCAAAGGCGACTTTTCCATCTTGATCGACT
CTGTCAAAAGCAACGAAAAAAGAAGACATGAGACTTCGGAGAAACACGGA
GATACGTTTGAAACAGGAAGACAAACACTTACAATTGATCTGATGCCATG
ATAGAAGCGGCATACGCCTTCCCTAGCTTATGCAGAGCGCTGCCACTTGA
AAACAACCCTGCATTAAAGAAGTATGGCGATGTTCTTCCACTTTTCAAAA
CAAAAGATCCGAATCGCAATACATTCTCTTTCAAACTAAATTCTATAAAC
TCTTTCTGATATGGCGCGATCATGACATCGCCGTCAGATTTCTTACACTT
CAGTCTTTTCTTTAACACCGTTTTCCTGGCCTCATTAATACCCTCTTTGA
GCTTCCGCGCCTCCTCACCTGGGTCGTTCGCACGGCTAATCCCTCGAGAT
ACCGGGATCAGCATACCAGTGCCATCTTCATTCAAGCCCGCTAGACAGGC
CGCGTCCAAATCTCCTCCTTGTGCACCCACACCTGGGGCAAGTATCCATA
TCTTAGGTCCGGCGGCTTTGCGTGCCATAGATAGCGCTTGGGGGTCAGTG
GCTCCCACGACGAGGCCCAGTCGCGGTGGATCGTTGTTACCGGTCGAGGG
AGTTGCAGATTCTGCCCTTTGAGACCATTCGTTTGCGAGGGTAGCGATTT
TTTCGAAGAGTGTTGTTTGCTGTTGAAGAGGTAGAGCAAGTAGGTCGTTG
GAGCCCGGGTTGGACGTTTTGCATAGGATGAAGGCTCCTTTGTTGGAGTA
CTTTCCTGATAGATAAGGCAAACAAAAGGGAGGTTGTGAGTGCTGCATGC
AGTGACGGAAAGTCCGAGGGAATGATCAAACTTCAAGACTTCGAAACAAT
TATACGTCAGGAATCGTCTCATAGATCTTGGTGATAAATACTGTCGTCAT
GAGCGGCCAGGCTCAATCAAGAGTAGCAAATATTTTGACTTAATCACAGA
CGAGGCCTTGTCGGTATAATCATTGCACTAACCCAGATCTCACAACAATG
CAAAGTGCACAAACACGAAATGGCAACATTTCGCACAAAAATCACACGTT
ACACAACAAACTACGTACCAGTAACGAAAGGCTCCACAGAATCCCACCCC
ATCAACGGACTCAACGTCACCCCCTCCCCCTCCAACCCGTCATAACAAGC
CTCCGCATACGCCTGCGCGGTACTCCCAATATCCCCCCTCTTCACATCCA
ACAAAACCGGCACGCCCGGACACCTTTCATGAATATAGTCCACTACCCTT
CGTAGCGTCTCATTCCCAGCATGTCCGAGCGATTCAAAAAACGCCGCATT
GGGTTTGTAGCAGACGCAATGTGGGTGAGTGGCGTCGATGATGCGGGTGC
AGAATTGGTAGGCGGCGGTGCAGAGGGTTTGTTCGTCGGCGTCGGGGGAG
GTGGAGAGTTCGATGCGGTGGGGGTCTAGGCCGACGCAGAGGAGGGAGTT
GATGGATTGGGAACGGGCGGTTATTTGGGTGAAGAAGGATGGTTGGTCAG
AGGCCATGGTTGGTTTGATGTGTGGCTATCGTCGCTGCTGATGGGTTATT
ATGGACATCATATTTCATTTGTGTGATATTATGAGTGTGTAAGCTGTGTG
TGGGTGAGGGTGCAAATGGCTGAAATTTTGACGCAGTTGATGGCCGAAGA
ACAACGAGGTCACGTGCCGGCAGTTTTGGATAGACGATCGAATGACAGAC
CAGAATCCGTCAATCGACCACCGTCGTTGTGCCGACTCTATTTCCCTATC
CCGTCGTCGATAAGCCCGCCACTATCTTACTCATACAATACTCTGCCCTC
CCAAATCTTTCTCTGATCGACAATTAAAGTTCCATAAGTCGGTTTGTTTT
TTTagatacaatgtaaattacaagcagccgcggcaagattttttagcagc
agcgggagcctgcaaaaaggaattcgccttgtttcattaaaaagaagata
caacagtggccgctagttagcatgcgcgctgcgctcgcttcgctcgcgcc
gcgcgcacgggcacgggcacgacttttttagtgctgtgcctcgcacaaac
gcGGTAcaagtcagaattgactttgaaccattacacatgtcagatatctt
tgggccatggtgtagtggcaatatccaacctctgagacccagacaagctt
agtttcacatgtcctggacatgtcctggatgtgtccttggacgtgtccta
tgtccttaatttctcaaggacgcggtttttttgtggacacgaggacatat
gtccgtgttgagtcccatgtccgccccatgtcctcagaagttttgactca
catacattacataacagtatataggtacatgcctaggtatcttaagattt
tttgtgctgcaagctttatgaattgcattcaaatgaatgtaacatgcatg
cagcaaccgtcactcttggtatagttcacctgaaagtataaaaaaggagc
cttaaatgaagtcaacaatccatgtcctctcatgtcctgtcgtgtcctct
gtgtctaaaattgaatgtcctgtgtcctcgtttgaaaacactaaaaacat
gagatgtccaggacatgtcctggacatgtccaggacatgtcctggacggt
gtctttttcaacaatttttggaggcggacacagcggacatgtgaaactaa
gcggacaagattgcaaaaccctttgggactatcttgagagcttaagtccg
gctccacacaacctccggtccttgagatcacctcctcaaattcgctgcca
ttttgggcataatatgatgtaatggttcaatgtccaccacctagaaattg
gtatgttttctacgatgacattggtgtcagatagcaaaagtgttgaaaat
ggtgagaagacacatcataatcgcgcaatcatgcgcgctactttttttat
ggccattcataataaactacggacagactatcagacacaacacgatcgat
tttttgttcaatactgtagaatcttgcgtaggaatagtatgattcctcca
taatggttcgatgtcaccgtaatagctcaaagtcaattcagacttgTACT
ATAAtaggttgaatttagataaataatattttgatttttcaacagccgtt
tacgttgaaaccattttttggtgatatgagttacacgttgtaataagtgt
gtcaaaattttttgctacgctttatgttaagtttagatatatttttaaag
gtaacatcaaagctaaaagattgtgactacctatgcatgtcaaacacgaa
aacagcatatttacaggtaaagttgtggaaataaATAATCTAATGGgcgc
acgggcacgacttttttagtgccgtgcctcgcacaacgcacaaacgcagt
actataataggttgaatttagatacataatattttgatttttaactgccg
tttacgttgaaaccagttttttggtgatatgagttacacgttgtaacatg
tgtgtcaaaatttttggctacgctttatgttaagtttagatatattttta
aaggtaacatcaagctaaaagattgtactacccatgcatgtcaaacacga
aaacagcatatttacaggtaaagttgtggaaataatcaaatgttaccaat
aatggcaaaaagtgaaaaaagtgtctcacgacgaagaaggaaaattctgc
tcagtgataagctaagattttttaaaaaaaTCTTGACAAGAAAATTCCTC
ACCGCACCTTTCAGTGTAGAATTACTTTCTTTGCAATCAAGAAGCGATGA
TGATCAATCCCCCCTGATCCTGACAGAGTTTTTATCGGTGAAATACAACC
TGCACATAGCATGTATGGTACATAACATTATTATCGCCACATGCTTCGAG
GGAGGATTATTTGGAGAGTCCGTTTCTTTGGCATGCTCCGGACGGCCACA
GCATCCAAACACGATACAACCATTTTGACGCTTTCTATTACCCGCCGAAC
GCAATAACAATAGACTAACGatattaacattaaccttagtaaattatgct
ctataagttactagcatagacacgtgtctttcttagccgattggtcagcG
cagtggctcactagccacagggggcgggtatgcctgccctcttcccctta
tgagggggcagttggaccttccgttccaacgatgtggcactacggggaag
ccgcttgccggcggctgcatatgcgtttggctaagttagagcgggatctg
atatcaagcccagtggtattcggtcgtgtactatgatggcccggccacgc
agtggttaggatggaccgtttggctaggatagccgcatccatggcttcta
accactgtagGCAAGATGATGTAGAGCCCGCTCCCAGGGCATGCCAATCT
TGTGCTAGGAGATGCCGGTGCCGAGGAAGGAGGTTTGAAGGATCAACTTG
CAACATGTCACCGACTTCCTCCAACACCTCAACATGTTGTGGTACCGTAC
GTCCTTCCTTTACCTGGGTGtagatcctggcatttctatagagccattga
cgatgtgtgatactcaatagatgttggataaactgggcggtccatgactc
aacagtctgcatggactcactttgtcgtaggctggcttcttgaaggggaa
gcagtgtgctggcaatacgcccttccatgaagttttgccagcccaggtga
tcgtggtcgcgcgcatatgactggtactccggatactgacggaggatgcg
gctgagtgggacgcgaccccgggcctgtaaataatcgaggaaccctagga
tcaaatgttcatccatgtgtgtgtcctcaagccaatagacgagtgctaag
actgactcggtgaacgttgccgtgcaccctgggtctaagcaccgtgttag
gtgtgaggtcgactcattgggttcaccacaacttgggcacttgttttcaa
cggtcttgtcatatgccgagagtagtcggtttgtcccggcgaagtgggaa
acttctttgcacacccatattctgaagccttgtgggaagccggccatagc
gcgcccCATCGACTGGaaatgaatcatctcaaaacctttgttgtctgtga
tgcccctagatatgtatagatcccgggcaacttctctcccccatatctcg
accagttgtgatttgatggatgaggttagcttcgttccatttttatacac
ttgagcacgttcaagaggccagtcagaggagatgtagcgcttgttggcaa
atgcgtcttctagcgctcgcttggcgagagtgtcagcgattacattgagt
tggttgaggaggggaagatcttcaaaggtgttggtggagtccaaatgacc
atacacgtgacggtactctaccctaaatggaatttgactgagggtggttt
ggatggtgcggattatgtcagcttggggttgtcgctccggtagagggctg
tagggtggccggaggcgtagtaccaggcccatattgtcgcacccactcac
tacagtttcctcggaaatgccgaaaagccgtccaactgcgtataggagga
ggctgttcaagatgccaccgattccttctgctcgatagttgctggcgacc
tggggggaagtgcgttccaccgcagtaactgtaccgagttgccctgtttc
cttgcaaaagatgactagggcggccgagcacacgttccgcgctttgtcgg
gcatgtaagacccatcatgtactgtgacaagggttcccttcgtagctgcg
gtaagaatccattcgtcatctggcccgatgtcgagggttctccacaagct
tttgttgccaaggtcacataatagtttacagggaggtggcgggagatgga
gtagaggaaacggcagcgacgcttgcggttgagtggagtgagacaaggca
gtcagggaggtgttttactgtacatactcgatactggctggctggtgggc
cacgtacggcacccgtcggggcgtatactgatcaattacgggtcgaacag
ccgttttcgcatcgttcgtatcgccgggaaaggccggtgtcatcagactg
gtagagggcatcttcatcatggatttcttgccaccaccacacagcctctc
taggtgaacgtcgaaatttgccaagcggaggggaccatctcagtttggga
gaggtgagatgtcgtacagccgaatcccaaagtgcaaagtccgaacgtgt
tggctgctgattggggaaaaccaggacggaggcgggacctatgcccggtc
ctatctgtgatgggagtactgtcatcccgtcacaggccagcagctgggac
agaaagtatatctttttgtgatgtcgcaccctgtttattcgctgccagtc
tgcttgggggagagaatcgacaacttattccataaaaacgtggtctcttt
ccctggtgggtgggataactacgttgtcgaggtgtagcttaacttggtaa
tagtccaagtattgccacaaccatttcatccaggtagttgttgcgaggca
gccgtagaggcggaagtctcttgtgaacgggttcccatgtagaccacact
ccacctgaagtagctcaaatgatcgacggagttgaaaatccatcgatcca
cccgacccccagtgcctaaccacatattgtagcataagcgatagtttctc
aatacccatatttggtagtcccaatccttgaaacatctgcgggagccatc
tccagtcgctcgtgatattgcgattgacattcagcagagggagcagccgg
tagtaaacatccataaaagcttcttctagaaccgcgggtggtgtcatgag
tggtatcagaccgtatcggacggaagggagcaactgggtatacaggctgt
gccaccggtcgcggtgtggtagtgtagaagaacggatagactcctcccat
tcttggcatttggacagcatcttggcaaggtgcgcgtaaccatcgctcac
tggactagtgagcatgcccaaggtttgtgtggcttctttgggatctttca
aggtgatattgcactcatcgtgactatgctgtggtatagtcaatttgcgg
tacgagcgaagctcacggccagtgcaaagtcgtgcgacccctcggtcgta
gcgataggacaagatatagtagtaacacttttctggtttcaagttcccgc
ccgtagcttggaggagacgtgaccacgatgttaacgcagactggacccgt
gaaaggaaagagacagtgtctccacctgcggcattcgcgtggagcaaatc
cgtgtcatccacgtatagaatagccgctattttcttcactatcgaggtcc
atgctgttgacatctcgacaccgtggccatccctatgatatgccagaagg
attagcgtactaatggctgtccatatcggcggcgaagcacaactcccttg
agtaaggcccataaatggcgaacactcagtccctccatatcctttggacg
ccagcccatacccggtccggaggtaataattcatagttgtatggtgtgta
gatatgtggccgcttcgttctggggcactcccatggcccggattgcaaga
ctacagatgggatggttcactgcgtcgtaacagtttgcagcgtccgtact
ggtgaggcaagcttcgatgtgcagggtatttgctgcgtcataaaagaact
gtttttgcaggacgccattgattgctacacaccccttcgcggcaatttgt
tctgccggtaacatcccattggcttgcatgtgcaacatcatgcgcttgga
gaatgtcagtttaagaaaccagttaaagtcaccttccaacaggcagattg
ccctcaatttcccgatgtagatgttccctctctctttttcgagcaaaaca
gtcacgccacgctgccacctagtgagtggtagtccaagacggactgccag
attaatactcgcaacgtgtagagcggcgagcgggggcaagaagctggctg
ctttgtagtggccgaaatgcctaccagataacgacgatgaagtcttttcc
tttgctgtgcgccagtacgcgttaaagtcttccactgaaatgtcccatcc
ttcaagcgggCGACCCTGTTCCTGAAGCCTCCGGCATCTTGCCATTTCAT
CGAATAATTTCTTCGTGTAGATGTCCTCGTTTGGTGGGTATGCGTACGAA
CCCTCGAGGATCGATTCAGCGGCCGTAGTATCGCCTAAGTGGCCCAGGTC
TGCGTGCAAAACGCCTCTGCTCGCCGATGCACGCTTACCCAGCTGAAAGC
GCTGGgatagggtcgagttgcacgctttcactatgtccttctccctggtc
aatatccggtcctcgtcctgggattgtgccttgggatcatttaattgcac
tctaacaacggcacgcccttgcgggggttttactgcatagttgatacgtt
tctgcctatccctatctgcttcccgcttaatgattcttctaatttcagac
acgtcttctggagattctctatcctgagcgattcttaaacatgagtggag
atgctgtcgacgtagggatggcgcatccttcttaaggcgctgtagctctt
cgatacatgtgaaTAAGCGAGCCTCTGCTTCTGATCGCGAAAGAGCTAGT
GGGTCTCTAATATCATTACGCCTGgctgcgcgcaccaaattgcgggcatc
gggaaccttgccgtcatgccatcgaagtacccatttgaggatttcgcggc
gtttgagtataaggtttatcccggggctaaacgcatacacatcagtcttc
ttccgcgtgcatgccttctcggcactggccatgaattgcccgagctctcg
gtcccatttgtcatggcaccatcttagctgctgccccgtgagttgtggtg
ccaggctttgtagcatattaagtttttccatcattcggtggcgtgttact
aattcctgcaaccggttacaatacattcggcgagtcctgtctacctggca
gttcaaaaggcggctgcctggtcggccgattgttgggaattgcccaccaa
acaacgatgctgactctacctcaacgacaaaaaggcaatgatccccaagc
ccgtaccagtgcgggaagcacattgcgttgctaatagttaacccagggga
gccaaaaaaggttgagattggctctgtacctctatggtgggaattgggaa
catgacatccgagcgtgttgtgcatgagacaggtcatataaaagggtgcg
gcatttagctcctttgccagagctccgctgtagacgttctgatttgcgtc
tatcccgaggatgaccttatgccccttctctctccatggccgtataagat
tcttgaggtcctcttgaaatattacggatggagggcgaaaatccccttga
ctttggtaatggagcgaatgttggtactctaccgtgcgcagcgacgtggt
gcgcctggatcggtgcagaaagtacgtggatactacgtacgtggtaggcc
cattcttctagtggaggcaaatccacgtccaccggcctaaaccggaggtg
tccttgccgacagaggtaaccacgtcgcagagtctcccaatcgccaaaat
agctgtcccgtcgtattggtccctatgtagcattcgtccagtggtgttgt
tggacgccgcacctcgtttttcattccctggtgccacaatttgtagaaac
tgtttagttggtgggacaaaccgccagtcacattgtacctcacagccagc
tacgacgtcaagttgcagtcgattgattaacccattaagtttatctatct
tccacgtattggagaagacgccgaggctgttccagttttcgaatgctatc
ctgaccgtgccgcgtcctttcgtcgaggacaaatggcccagtcccccatc
ttctaacagttGCATGGTCTGATGAAGGTCGCGAAGCTCGGCCGCCGCAC
CAGGCGCATTGATGTTATGATTCTCCGAGTTGGAAGAAAGCTGATTCATA
TTTCCGTCCATCCCTCGCCTATTGATTTGATCGCTTATCGTTTGGTGTGA
TAAATCTAACGACTCTAGGAACCGTTCTCCCCCTTCCCTGAATTCTCTAT
ATCTCTCCTTCAGGGACTCGTTGTTCAGGCGGTGCTTCCATTTGTCCTGC
CGCGATTGGCTTCGCCGTTGTTTTGTGCTTTTTGTCACCTTCTGTCCTCC
AGTATTCACGTGCTGGCGCCACATTGCATTCGGGAGGCTCTTCCTTGATC
GGACGCTCCCAGCCCGTGACGTGACACGAGCTTTGTTCTGCTGTTGTTTT
GTGCGTACTATCTGCTTACATCTCCCTTCTTTGTGACAGTTTTGTCCGCG
TGGTCCTCTATCGACGACGCTCGGAGGGATAGGTCTCGTACGAGTTCGAT
GCTGTTGGGGGCTCGTGGGCGCAGCTGTTGTGTCTGCGCAGGACCTGGTC
CTCGGTTCTGCCTGATTCTCTGTCATTGCGGGAGTTAAGTTTGAAAAACT
AGTAAATGAAGTGATTAAGTTAGTAGGGGCCTTGTGCCCTGGCAGCTGCG
GCCTAACATCCTCTGGTGTCAAGGAGGATGCGCGCCCGTGGCGACTCATG
GCCCTTGCGGGCCATCTGTCTCACGGGGAGGCCCGCTTCCTATAGACATG
TTGTCGGGTTGAGAATCACGAAGTCCTTGCGCCTCCATGAGCCTTGATAG
TTGGTCTTGCATCTTCTAGAGGGCAGCATCGCGGTCTGCTAGGGCACTAT
TTGCCCGCGCTAGCTTCATCTTAAGGGCTGTAGTGCGTCCCATCGCCAGC
CCTTCAGACGTTTCAGAGCATAGAGAACTTGCCCCTGAGGATTGGTCGTC
CCCCGTAATTGCTGATGGCCCGCTCTGAATGTCGTCCATGGCTTGGTTTT
CCGTGTAGTTAAGTTTGGACAGCAGCGAAGATCGCTCAGCATCTGTCGTG
CCAAAGGTGAATTTTTTAGTCTGATTGCTAATAGGATCCAAATGTCTGTG
GTCCTCGAGCCATGTATCAGCCGCCGAGGCATACCTTGATGTGGCCCGTT
TTgtagctgggtcccaagacgattcgtctgctgtaacatggcgatcgaaa
tagaacgacgtcattaatcgtttaaccgtgctcttgtggtatcctgcctc
gtgggtccaccaatgatagaaaaaacaggccaaatttgcaagggtatgct
ttgcaaaggtctgtacttcctggcatgttggattgcgggatcatacggaa
ccgtcactcgagagatgccagcgtctggtcccgctctagtgataatggct
gaatgaaatactctgctgccattgagcgccacattggccatctccttgcg
aagggttgtTCTTTTATAAGGAGCCGGCGGGGTCATCAACTCTCCTGTGT
CCCTCCCTGCTTCGTCTTCCACTTTCTGTGCCGccatctttactttgacc
tccaggtcatagttcataacttcagcgcagtcgtacaccgctgtcccggc
attataggccatgccaatgcgtcctttcgattggtacacccgagtttctg
taagcgatgttttccctgaacctggcagcgccataaggtgggctgtggga
ccaaagacacgtaaaataccatttcctctaacaaaaatatccattaaagg
ctcaaggcgagtccacgcttcttcgttggcttcgatgtgaaacaccagct
ggcaatgtgcggcaaaggtggcaaaagacaggtgttccctttcatcgtcg
gggatcgacagttccctgagctttttaacatagacatgaacctttggcaa
ttcaaagtcgtaatactcttccattttgagccggccgctgcggcacagct
tcttttcgatagtctcaaggtggtgcataagggtggcttctatgccatgt
gggtcgacaccgttattcaccccgaggagggcatattttggcgaagaatc
ccagcactgcagttgcttgagggaaaccctgacCCTTTTGgagcgataca
gggtgatgtcgactcccgtgataatctcggagatgagggagggatggatg
tcggtcttgattttgacattgacatacaatgcaactggaccacctgattt
ctttggggcttttttcgaagacttctttttggttctcaagttgatggatc
cctgcattgtggataatcgactgcgaagggtggacttgtcgatgggaggt
tggcttagcatccaaacatttgatactttgatgtatttgttggcgcggag
gtaatcatgtgggaagtctttgttgtctgcgccggtgagaggtggtaatg
ggcgggctggatcgttgaagcgtggtaagaggcaacctgtcgggtcctca
ctccggaggagttttaggaaggacttgactccttcaaggaccgtgtccat
atgttcggcatttggacgaatttcgatgctgagttggaccaagtactcgt
cgttagtggcatcaatggcgtaagatgagccggagctggacggggcggac
agggaggatagtggggtggttgcagaggaggctgacatagttgacggcgt
gagcgattggaagtctttaatagttttaccgtgttcttgtaattcgtcgt
ctgacttagcggcatcttcgtcggattgttcttccatccggtcgacaagt
gggtcaaaagtgatctctggtggtggggagtcgCTCTGTTGGCCATCGGT
TTCCGGGGACTGACTCATACTAGCAGCGTCAGAGGCCTTGTCGTAATCCT
TGCTTCCACGTGCTGAGTTCGCTGGCTGTGCAAGCTTCTTACCCTGGGCG
GGTTGTTTCTGGTCCTCTTGCATAGGTTTAGGCTGATGGGCGTCAGGCGC
CGTTGGCTGTATGGGCTTCTTACTCTGGGCGGGTTGTTTCTGGTCCTCTT
TCGAAGGTTTAGGCAGGTGGGCGTCAGGCATTGAAACGTCGTCGCTGTTA
TTGCCGGAACTGGATTTGGCGCTGTCTTTACTGTTGTGTGAGGATGAGTC
CGTGTTGGAGGAGGAGTCTGAGGATGTGTTGGAGGAATATGAGGAAGAAG
ACGAAGAACTGGAGGAGCTATCCGAAGAAGACGATGACGATGACGAAGTA
GAGCTAAGTTggttgttgctgcgttcaggcggttgcttgcgagtcgacgt
gctgtttttggaagagctggaatcagggagcgttgctttgttggcttgtg
tggcagcggcgctcgtcgaggcagtagaggcaggaggttttgagacatta
tcctttggtccattatacttgggctgggtggctcgtttctcagtctcctc
ggctaacaacaaaaaacccttggccacagacgacgggttccggcttgtat
cgtattgttgcctggattctttgccaaaggaaatacttttcgcagtcctt
tgtggtcgtatccatgcatcacggagggcttgtgatagatctgcaatgat
gccttgttgacttgccaagtatttggtgccctcttcgtcgatggtgttcg
tgataaagaagggcccgttacattgtttggccatttcagaccacggcaat
cggtcggactgctctttggacttgagcagatccaaaacgtcgtctgagtt
tttgcacaggacatgatacgtcagtggcgtcattgtgaaggaatagcctt
gagtatctaatcgaaacgcttctgctgatagacgaatcgcttccgtgccc
ttgctatttcggatgacaagctgcccagctgttttcgtatccttgcggat
gacgaatggccctttagatgggtgtgctgctgatgattcaggcttcgata
gactcgagtacttcgcctgcagctttttaaccactttatagtagtttaac
gtcataaggaggtttatcgtttccttgtctttcttatctctcccgaaagt
gtaggagggaagcggctgcggctgatcgtcagtgagcatgacacgctgga
tgtcatcatggtcccacatctgacctgcccattgcgtgtcttccacgatg
gcacgcgctacttcttcaccaagattagatttacctgcaactcgttttaa
cttttcttcgaggttgagggagggaaactcagggtccattggacttgtgg
gatccgggggcttgataggagagacttgtggagattcgtgtgcaagacgc
ttctgaccagaggctgtgtggttgctcacggcgtgttttgccgctggagg
aggtcgaaagggcgtcgacatggttttcccgtcgttacgtttgatctttt
tgctcgatgttgacatgattaattcgatgggatcgcttcgatggcggtgc
ttcactggagtcgtggtaatgaaatctagcagccaacaggcaaaactgct
atcggtcgaatacaggcattcgacgaggagttttaatggtagattttttg
acaaatgaggtgggatggagggagagtggttcagtgctgttttggtttga
tttagatgtcggaagtgaaggggagattggtgggaacgatggccatggtg
ccgctggttggcgacggcggaccggaccgtactactagttcctaagtaga
tgttgtgattttgtgtatgcatgcttggtgatgggtgtgttcgactttcc
catactacggaaaagTAACAATAGACTAACGATAGACCTCTCAGCGTCCT
CAAAGAATAGGtagatatatttttaaaggtaacatcaagctaaaagattg
tactacccatgcatgtcaaacacgaaaacagcatatttacaggtaaagtt
gtggaaataatcaaatgttaccaataatggcaaaaagtgaaaaaagtgtc
tcacgacgaagaaggaaaattctgctcagtgataagctaagattttttaa
aaaaaTCTTGACAAGAAAATTCCTCACCGCACCTTTCAGTGTAGAATTAC
TTTCTTTGCAATCAAGAAGCGATGATGATCAATCCCCCCTGATCCTGACA
GAGTTTTTATCGGTGAAATACAACCTGCACATAGCATGTATGGTACATAA
CATTATTATCGCCACATGCTTCGAGGGAGGATTATTTGGAGAGTCCGTCT
CTTTGGCATGCTCCGGACGGCCACAGCATCCAAACACGATACAACCATTT
TGACGCTTTCTATTACCCGCCGAACGCAATAACAATAGACTAACGATAGA
CCTCTCAGCGTCCTCAAAGAATAGGGGACGTGATTTGTAAAAATGATTCG
AAATGTATTACATTCTTCCAACGTTTCTTCATCATTGCTCAAGACTCGGC
AATGTGGAGGCAAACCGCCAATAACAATCTGCAGCAGAAATAATAATGGC
ATGTTCCGTGACAATTGCACTTCATGCTGGCACGGGAACACTCTTCGATT
TCATAGCAGCAGCAGTAGCAACGGTGGATCCTCGGCCAAAATAAAACTAA
CCGAATCTCAGGCAGCCGCCCTCGCCCAACGCCGCGCTTACGAATACTAC
CGCATAAAGGCGGGGATACCAAAATCcaacaaaaacggcaacgcacagca
acaacaaagcaacaATGATTCAATCCGCGATCGCAACATCCAAATAGCAT
CCTACGCCGCCGCCGCCGTAATCGGAGCACTGGGAGCAACCTACGCCGCC
GTCCCGCTCTACAAGGTCTTCTGCCAAACAACCGGCTTCGGCGGCACAAC
CCAACGCGTCAAACTGACCGACTGGGCCGAAAGTCAAGAGACACGCGACG
CCACCGGTCGATCTAAGGTATCTCAAGCCCTCTGGGACAAATTGCTACAG
GCTTCCAACGTACCGCGGGAAATGCTCCCCTCTTCGCCGGGAACATCGTC
GCACGGCCGCGGAGCCAAGACATGGACCGACGAGGAGGCCGCGGCCAAAC
TTGCCTCGCTCCGTCCTCGAAGGGATGGGAAGCTCATTACCGTTCGATTC
GACTCGACCGTGGGGGATGTGTTGCCGTGGTCATTTGTGCCCACCCAACT
TGATGTGAAGGTGGTGCCGGGGGAGACTGCCCTCAGCTTTTTCACCGCCA
CCAATCATTCCGATAAGGCCATCACCGGTGTGGCGACCTACAATGTTCAT
CCTCCCAAGGTGGGATTGTATTTTAATAAAATTCAATGTTTTTGTTTTGA
GGAACAGCGCTTGTTGCCTGGCGAGACGGTGGATATGCCTGTGTTTTTCT
TTATTGATCCCGATATTATGGATGATCCTCAGTTGAAGAATGTCCGGAGT
GTTACCTTGAGTTATACCTTCTTTCAGACTGATGTGGACTATgaggagga
agaggaggaagatgaaaaggagTCTGCATGATGGTTAGATTGAGTGGTAC
TGTTTTTGACATGCAGATTTGGGTGAAGAAGGCATTCAAATTTAATGACA
ACTAAGGATGTTATCTGTCAACAGTTGAGAGTTTACGCAATTTTAAAAGG
ATAAGCATAAACCAAGTTAAATATCACACACGCCACCAGGACGAAGTTCA
ATTACCCTCGATGATATGATGCTCATGTCTCGTCCCAAAGCAAGAATATG
ACTGGATGATCTACTCGCATAAAGCTCGGTCCATCAAACTCGAAACCACG
TGTAGTAGAGCCAATGTAAAGTGCTCTAGCAATGTTTGCATGTTCCCAGT
TCCAAGTAGCACATATGCCAGTGCATCGTCATGACTGAATGTGTGAGCAT
CTGTCGATGATACTGCCTTGCCCTATGTTACTCCTGCATCGCATAAGCTG
TTATTCCAGTAAAATTCCTCAGCTCCTAATAAAAGGATTCTGTGTTCAAA
GTTCCACAATGAGCCCTGCATTGCCCGAAGTTGTAAGTTACATCAGGAAA
AAAGTTGTGCCACAGAGTTGCAAGTTAGAttttctgtaacaaaggataat
tataggaatagaggattttttagggaataagtagaagattttttgtgcaa
atgcaaattaattgtacaactgcagattatttgcacattgcagatttttA
GGGACGTTTTTCCGAAGGATcagataatttttaataaggattcactcaat
tgcagattatttgtgcatttgcacagttgccttggagggtgaaaatatat
attcaaacatgtgaacatgactgctttcttgcaagatcaaggatttctta
taccttcTTCAGGGTCACCTTCTGATGTTTGGTCACTAGGTTCTCCTAGT
TTGTGTTGGGCCTTTTCCAGCTTCTTGTCTTCAAGATTGCAACATTTAAA
AACTGGGGTGGGGTACACAATTTGGGATGAAGGGTGTCAATACAAGAATT
TATggcctcacgttaaaaacatcattgctcaccatgttgaacatcatgac
atcatgttcctgtcctttcaaaaaacatatccagttattcagaccttgca
acctcatggaaaaccctcactacagcctctgcaagactttgttaatggaa
agcagtgatcccatgtagcaatggggattcaaaggtatgtcatatctttc
ttaacaatttaaaataatgtcatatttgtcacagtagatggtaaattgtg
aataaatgagttcactctaaaatcatcagtctgtcctagcaatctcgctg
ttgtgagcatggggtctaagattttttaatgACAATCCCTTCATCAACTA
GAAAGAAAAAAGTTTCTTTTGGACCATCAGCATCATAGGTCAATGGCTGA
TATCCCATTAAGGTTGATTCATTTTTATCCTGTTGACAATTGGGTGGGCA
CTAGACCATTTTATGATTTGTCTGGAAACTAATATATTATTGAATCTTGT
TAGCCAATGGTGGTCCCTCTCATACATGCAAAATATTTTTTCGTCAGAAA
TATAGCAAGGATTCTTGTCTTGGTTTAGGCAGCTTTCAACTTCCAGGGTG
AAGGTTTAAAATACAAAACAAATATGTCTATACCATTAATTGGAAATATC
CAATGAAGATCTAATCAAAAGCCTAACAGTAATTGATGCTATTGGTCCAC
TAAGTCCTACATTTTAAAGCAAAGGCTGCAAAATACCCTTTTAATAAAAT
GTGATGTTAATTTTTTATGATATCAGTCTATTACACTATATTGTTCAGAT
TATGTGATACCTGGTCTTGGATGATAGAATCATTGGAATGATACTGTGTC
ACCTGATATATTGGAATGTAACATCAGTAAAGACTAGTAAAGACATAAGA
ACCAGCCATCAGAAAAGCAGGGATTGTCAACTGAGGTGTCGGGGCTTTGT
GTTGCATGCAGTGTGGGAAATATCTTTTGTACCAGAAATAATGATGTTGA
ATTCAATCAATCTTATGAAAGTGGTTAGGGGAACGTTTATGGAACTTTCC
AAATGAATACTGGTCTTGCATTTTGAAGGGACAACATCTTTTTACAGAAA
TGCCAGGGTGGTACTTTATGCACTTTTGTCATTATATTGTGTCACCAGTA
CTGAAAACAAGATATCATGTCAAGACTGCAACAAAGATAGCAAAGTAGAT
CAGGAGGGTGGTAATCCTCATAAAATGAATTCAATTGAGGGAATGGTGGA
AACATATTTCGCTGGTAGTTCAATTGTCTCCCTTCAATAATATATGATAG
CTTGACATGTGAAGGCAAAGAACACTAACACTGTGTACAACTCTATCAAT
GTATATGCCTAGAAAATTCCCCAACACGTACAATTCTTGACACTTCCGCA
TGCAAGATTGTTCACATATTGTGCATGGAATACAGAGAAATTACTAGAAT
AAAAGATTAGTTGTGACCAGAAATCCATACCAGCAAACATTTGGGCTTCC
ATCTTCTGGCTGTTCAGCACCAGTACTAGGGTCATTTGTTAGTAATAATG
GGGTAATTTAAAGACAATAGTTGATTTGTATCTTCAGAACATCAAGATAT
TGGATTTCAGAAGCAGCTTGAAGCATGCCATATCCTCGTCAACTGACAGA
CTTCTGACAATGCTAAAGTGTGAACCAAGGAACAAGAATATCAAGTCCTT
TTCACCTGTCTACATTGGATCATGGTCAAATCTGTCCTTCAATGGATGTA
GTTATGAAGTTATTCACTTGAGCCCCCCCCCCCTCTGACACATCCCTTTT
GACAGAGTGTTGTAGAACAACCCAGAATCATGTTAGATTCATGGGGGATA
CACTTTATGTGCCATTTCCCAAGCAGTATGAGAATATCGAGTTCTTTTTA
CCACTTTACATTGAATCATGCTTGAATCTAACCTTCAGTGCATAGAGTTA
TCCAGATGAGCCCCCTCCAGCAGATTCTATTTGAAATAGCATTGTAGGTC
AACCCAGAACAAAGTTGGGTATCTGGGAGGTACAGTTTCATGATCAGTTT
TCAGTACAGAACAAGAATAACAACTCCTTTTTTCCACTCTACATTGGATC
TTCTTGAATCTGGCCTACAATGCACAGTAATGCAATTATAGAGCCGAACC
CTGCAGATTTGTCCAGAAGTTCTTGTGCAGTTCTTAATGCAGAACAAGAA
TATCAACTCACTCAAAAGATCAGAGCAAGGGATCAGATATAATTGTTGGT
GATAGTGACCCAAGAGAAGGCAACTGGTACCAAATAGAattatgataatg
aaaattggcaatgataaggatgacaacaatgatTTCATCACAAATAAATT
CAAAGCAAGCAGAATTAGAGAATGTTGAAGATGACATGGAAATATATGAT
AAGGAAGGAGGTTCAAATGATCCAGTTGAACCTTTTTTCTTCAATTGAGA
CTTCTCACAAATTCTTCTTCAGTGAAAGACTGTACTTCAGGACAACCCCA
GAACTGGTATGGAGATGATTTGAATGGGTGCTATGACAATAATGGATTTG
ATGCAACTAGGTTAGATTGAGAAGGTTCTTCTTTCAATGGATGAAAAGTT
CAAGTCTTCATCTGTCGTATGGTTTGGGTGCAGTGGAGGGAAGACCTGGA
ATTATATACTACATGATGAGATTTCATAGAGGGCGATACAATGGTGATGA
TAACAAGTTGATCCAAAGGGAAAGTCTCATCATGTTGAAATGTCAATGGG
GAGGTAGTTTATCCATTGAATACTATGGTGTACTTGGAATATTCAGCAAG
CACAATAACTAGTGTTTCTTGCATTATTTCAAAGAAAAGGTGCTATTTGA
TGAGCATTCTAAGAAAATTCAAGGTCATGCCACAATAGGTGGTCAAGGAT
GGTCACAGTATCAAGGAGGTGGATTTGGAGATGAATGGTAAAGTATGGTT
CCAAGATGGTGTATACAACAAGGGTAATGAGTAAAATTTTCATGGGTATG
CATGTGGCTTAAAAGGGCCCCAATCCTGAGACAAACCCATACATAGCAGT
AACCAAACTTGTGCAACTATTCTTTCAATCAGACCTACCTGTACTTTTAC
CTCATACAATTCCAGTTTGAAAATTGGTCAGGCATTGAATCGCAATTTGG
TATAGAGAACAGCTCTCTATCACAATAACATCATTGCATACTCTGAAGAG
ACTAGCTCACCAAAAAAGTATTGTGTTAAGTTTGCAGAAGGCTCTTTATG
CTATGAGCTTAAACCACATCGACAGCAAGATACGGTAGAGATAAGAATTT
AATTTTAGAATTCTGAGGAACAGAGGTATTCTATATCTTAAGTCAATTTA
TCCACAAGGGTACCACTGGTGCTGCCAGCAATCATGTCATTGAGTGGTTG
GGTTCATCCAAAAGTAGAGGTAAATACTTTGTCAAAGTGAAATCGATTTT
GTATTTATAGTTTTCAGTATAAAATCAAAATGTTGTGAAACCAGGCAACC
CAAACTACGTTAACAGGATGGTGACAATGATAATTGAATTTCTCACATTC
ATTAATTATCACATGATTTGTTCTGTACAGCATATAGTATACTCATTTAA
ACAGTTGTTGAAATTAACATGAAAACCTTGACATGAGATAACAAAACAAA
CTCTACTTTAAAGTTCCGGTATATTGGGTATGATTACAATGACTCATGGT
TACAGTGCTGAACTTGATATTGATTTGTTGTACCTTTTTGAAGAAAAAAC
TCAGAAGATCAACTCAAGGAAGGGGAAAGTTACATAAACCTAAGgacttt
gtctgacaaagctaccttgttatgtcaaacaaagcatacacatgtcagtt
tgtgtcagtttgtctcaaccaactctatttcggacaaattgtttacatta
aatttcaaaacaaaaaatggtttcatctgatgaaattaatgtttgtctga
ttttgtaacatcaaatcaacaattaaattatttgagaaaaaatgcatgtg
aaaacactactaagtgtaatttcatatgacaaaaccaCAACGGAAGAAAA
TGCAAATTAGTGAACACTTCCATGGTCTACTTTTAACGTGAAGCAATCTG
ACATCATAgatcttatccacattgaaaactccattaaatgtttttatatg
attatacaaaatcaagttaagaaggagactaccatttgcattagacacca
gcatgatagcttttacattacatttttgtcttaatgtctacatatgactg
atccacttcatgaaaaaaagacactagaaaaatacatttttttccagaaa
atgtcccttggttccaaataatttgccccTAAACCTAAAATATGATTGAG
TGAAGGCACTGAGCATCTTCTGGGATGGATGATAATGTCATGTAGTTTGA
GAAGTGTTACACTGAAAGCACTTGACATGATTTCTTGACACCTATGAAAG
GACTGCAGAGGAAGTCTGGGATGAACTTCAATGGCTTTATTTACATAAAT
ACCTTTTTCTCATGTAACTGCTTTGCTTGTTGAAATCCCTATAAACAATG
AATCTACATGTCACATTGATTGATAATGCTGCATCATTTGTCATATTTTG
TGTTTATATTAATTGCCTTGATGAAAAACCTATACAGTACATGCCTATAT
AATTCACACAATTAAATGTGTTTCCAATTTCATTGATGTGGTTAATAATA
CGACACAAAGAGTACCAAATGGTGATTACAGATTTATGGCTATGGAACTG
AGCAAAAATGGATGCTTCAGCATGTTTTATTAATGTGGGTGGAGGAAAAG
CAAAAACTGAGACTAGTTGTCTTTGATGTGCATTGATCAATGGAGCTCCT
AAAATACCAGAAGCTCTTAATTATATTCATGCAATTTTTCAGGGAACTCA
AAAGGGTTTTGTCAAATGCTTATATTGTCCGTGATAAATCACAAGAGTTC
TGACAGTCTTTTTGTTGAATGAAAACTGAAACATGAGAAGCCTATAAGAT
GACATGAACACAGACTCTTGATGGCATTTTTGGAACTAATATCCATATGG
AATTGGTGTAACAATCATTATATTTTTGAGTCATCCTAAGGAGGAAGGAT
GTTCCTGGTCAAATATCATTTCCATTGACATGCCAATCCATGCAAGCATT
ATATGGTGCAACAGATCAATACGCCAAAATGGTATACACAAAGTCACTAA
GTCCGTAATGTACCAACACTATTAAACTTTTGTCAAATAGCAAAAATGTC
ATGACGAGTTACAACCGATAATTCAATCATATATTTGTATTGAAAAATCC
ATAGTAAGTTTATTGAAACTCTTTGATGAGTTGTATGAAGAAATTGGGGT
AAGTTTTTAATCATACTTTGAAATATAATGGCAAAGTATATAAATAGACA
CTAATATACATACTACAAACAACCACCACTAACATAGTGCAGAAGAAAAT
TTCTCTTGGATGCGAGTGAAAAGCAAGTCAGCCTTGGCATAAGCTCCCCA
TTGTTGATATTTCTCGTGTGCCACTGTAAAGTGCTCTAGTGAAGTTTGAA
GGTTTCCAGTTTCCAAATAGAACTTTCCAGCAAGCTCACGTGCCAGTGCT
TCATCATTAATGAACTTGTGAGCACTAGCAGATGATATTGCTTTGCTGTA
TGTGACAGAAGCTTCGTCAAATCTCTTGTTACAATAAAATTCCTCCGCTT
GCAATAAAAAGAATTTGTGCTCGAAATTCCACGATGACCCTTCTGTTGCC
CAAAGCTGTAAGTTTGATTTTGACCTTGCTCCCCTTTCCGCCCACACTGG
GTCGTGGGTCACACGATACAACCGAAATGACACGAGACCACTGATAAATA
ATTGAAATGCTTGGTTGGACATCAAAAACCAGGTCATTAGGCGATTTTCG
AAGAATTTCTCCGCATAAACTTTCATATCATCACGATCGAGTATGAATGA
CAAGAACATCTTTTGATAAAATCTGTCACAAATTGATCAGTGGCATGAGA
CAAGTGATGTGCAATGAATACGTTAAAGAAAGTATCACTTACAATATCAT
GAGTTGGCGTGGATTCTTGTTTTCGACCACCCCTTTCGCTAATACATCAT
CAGGTATGGATCCGGATGTGTCACCAATAAGACTCAGTATTGATTTTTGC
GAAGAGCGCACATAATATAAGGTTGTGCGGTGGCCTTAATGAATGCAGTT
TCCCATTTGAAAAAATTAGAACAATTTAAGCATCAAACGAATCTTACTTG
ATACTGCGGGTTGTGTCTTTACCTTGCTCCTCCATAAAAGATATGGCCTT
AGAACATGTCTCTTTGGCTTGTGAAAGATTTGCTCCGGTCCACAGTAAAT
TTATGGCCGTCGACATTCTGTTCCAACATGCCCAGTGGACATCACCTGCG
GCCATAGCTACTGCCGCTCCTTGGACACGAAGCTCATTTGAAGTCTGTAG
AGGCTCAACGAAGGAAATGATCTCTGTTGACAACCAAGTTACTTCGCCAG
ATACCTCGTTCGACTCCAACTTATCAACAAGAGCCTTCGCTAACTTAGCA
AACCTGTATCCACCTCGAATGTCGTTTAGCTTTGCAACAAGGCCTCCGAA
GCAAGCGAAGCCAATTGGAGACATTGGCGACAAACCGCTTGCGATTGTGA
GCTCTACCATACTGATTGCAATAATCGGCTGTAGGCCAGGCTTGATCTGA
TGAACGGCATTTTGCAACTTTGCTAAGAATTTCATCGCCATCAATTGTCG
ACTATCCGACATAAGCCTGTAGTTCAGTAGATCCGCGTCACTAATAGTTA
ACACTTTTTGAGTTGACCTGATTCTTTTCACGGTTTCTTCGTGAGAAAGT
TTTGGTATGTCTACACCAAGCTTGAGCACAATCATGAGACCCATCTCAAC
TGATTTTGCTACCTTTGATGAGTAGGCGAATGCAGACATGACGGTAAAGG
AGGTATCGAGTTTATCTTCGAAGCATTTAGCATGGTTGATCACTTTATCA
GATAACACTGATAGGCCGTCCATATCCCCAGTAGCCAGAGAGCACCTGGC
TGCCAACTCGAACAGCTCAAGGCTCAACTCGTAATTATCATTCCAGTGAT
TATGCGGGAGGAAGGATATGCCACTAGTGAAGAATGAAAGCGCAGAGGTA
AAATCAGACATGACTATTGCGCGTTTCCCTGCTGCAAGGGTATATTGTGC
TATGGTAACACGTTGCTCATCATTCGAAACAGCAGAATGGCCGCCGAGAA
TGATCTGGCCAACAGCAGCAAACAACATACTGTCGTTTCTACTCTTCAAC
GCCGTAACAACAAGAGCATGGCCATACTTCGCATGATGAAAATGCCTTTC
GCCCACTTCAATTGTAGAATAAGCTGACTCTTGTATGCGATCATGGCAAA
AGTGGAAAATTTTATCTATCTTGTTCACGAGGCATTCCTCCTTTGCGATC
TTCAATGGCCCAATCAACTGAACACCGAGATTCTTCTCTAACTCCTCTAT
TATTTCGCATTCTACGGACCCGCCAAAGCATGATAAGGTGAAAAGAGCTA
ACTGCGCATCATCGGGTAACTTTTGAATGCTATTCGTGAAGAATAATGCC
ACGTCATCAGGTAGTCTCCTGGCCAGAATTTTTTCCTCGTTCCATACCCA
CCGACGGCGGGTAAGACTAAGATGAAGAAGTCCGTCCTTGTTAAGCGAAA
GGAGCAATTGCGTAAAGAAAAGCGGGTTGCCTTTTGTCTTTTGGAACACA
ATCTCGGATAGAGACCTCACTAATCGTGGTGGTAGACACAGCAGTTCAGA
TAGCATTCGATTCAACGTCTCCTTATCCATGCAATCCAACTTGACAGTCA
ACTCAGTGACACCAAAACTTCGAACAGTGTCGATCATGTTCCAAAAAGGA
TGATCATTCTGCATTTCGTCATCACGACAACATCCAATGAAGAAAAAGCC
ACCGGCAAATGATCGCGACCGCTTTAATACCTGACAAAGGACTGAAATCG
ACGCCATATCTGCCCACTGAACGTCATCTAAGAACAGGGTCACAACAATG
GCAGAATAGCTGCATATTGTCTCCACAAATTCGCACATCAAATGATTAAG
CCTATTCTGCGCATTGACACTGTTTTCATTGGACGAGGTGGTGTCAGTAT
AGACCAGAATTTGGCTCAAAGTTGGAATGATTTCGATCAAATGATACGAA
TCATTGCACAGTACCATTTGTAATTGTGAAATGACAGCAGATGCCCAGTC
AGAGTCTCTCTTTCTCACAAGCACCTGGCAATATTCATCAAAAGCTGATG
CTAATGCAGCGAATGGTTTGGACTTATGCTTTTGAAACTTGCCTGAGAGA
AACAATCCACCATTTACAGTGATGGCTCTACCTAAGCGCTTGGCTAAAGA
AGATTTTCCGATACCAGATTCCCCGGAAATAAGTGCAATTTCTGCGGATC
CTGAAACCATGCAACCCTTGTAAGCAAGTTCTAGAGAGGCATATTCCTCT
TCCCGACCAAAGAGAGCTTCGTTCAATTCAAGCCCAGTCAAAGATAGCTT
TTCCAGATCCAAATCTTGAAGGTATGTACAAGGTTTCTCTATCATCAGCC
TAATGTCCGAAGCAACGTGAAAAATATTTGTGTATGCTTCATCCCTGCTT
AGGTCGCCATTGATAGAATCAATCATGTTGGAGATTAAATAAGATAGCGA
ACTGGGTATGCCCTTAAAGCTGAGATACTCCACAGATACTTGTTGAACTG
GCACAACTTGCTGCCGTGATGCTTGACAGGCATGCCTCTTACGACTGTTT
GTATTTATCCCGGCAAAAGGGTCTCTTTCTCTGGGTCCATCGTCCTCGTC
GGCAATCAACAAAGCGGTCTCGATCTGTAATGGCGACCCAGCTTTACTAC
AGGGTCGCCACTGCTCTCCAGAAAACAACTCATAAAAGACAAGTCCGAGG
TTATGTATCCGCTGGACTCTCTCCTTGGATCGATTGGAATCGCTAGTGCT
TAAAAAAGGGTTGTCATTTTCAACGGCGACGATTTCTGACGAAATAATGT
TGAAATAACCCAAACCTTGGGCGGTGTGCGTTGCAGGAGAGATGCCATCA
TGCAAGGTTTCTACGTCTGCGCCAAAACCGAAGAAATCAAGAAATGAGTG
CATCTCGTCATTTGGATCGCCATTCGTAGCGCTAGTACTATCGTCGCTAA
TCACATTTGGAGCATATGGCTGAATCTCTAGCGAATAAAGATCTTTCTCC
GGACATACTGAATGGAGGCGTACTGGAGCATCAGTATTTCCCCCCAGATG
AACTCTGACACAATCAGCCCAATCCGTGTCTGCCAGCGGCAACGCATCAA
GCTTGTCAACAAGTCCAAACTTTGAGAGTTCTTCCGCTTTGCAAATTTGT
TCCGATAATAGTAAAGCAATTCGAAGAGAAGACTCCAGATAGTCCGGAGA
AAGCATGCGGCTGCTGCTCCCAGTGACACTGCCACCATCGACACTTCTGG
TAGATTCCAGTGCGCCTGTGATCCATTGTCTCAATGACAGCGTTGCGATT
GGTTTTTGCGTCAGTTCCTTTGCGGTTGTCATGGTATGGGTTGTTTGAGG
CGGTGCTCTTGGAATTGCAGGGGCGTAAATAATATATGGCCTTCGTCGGA
CACCCGTTCTGTTTTTGGGACTGACTTCAACGAGCTTCAACGCATGCGAT
AGTACGGACTAAAGTGTCCCTGAGATGTTCTTCTCTGTTCTTCTATTGCT
TCTTAGACCGAACGCAAGAATGTTCTCCCTCCTCTCTTGAAGAGAGAGAG
AGGTGGGGTTATCCTCTATGAAATGCAGTCACTCTCCGATGTCGACACAT
CAtaggtaggtaggtattgtaggtaggtCGTGTCTGACCGGCGGACATCG
CACGACGACCTACAGCAGTGGTGTCGTACTATTAGTATTACGGTACCATA
AATCGGTATCTATTATTGTACAATatagtcaagattttttcttgaaaaaa
tcttagtttgttaattgttaatatttgagaattgttcttcttctccatca
gtgagacacttttttcaatattgacttttttaggtgacactgtgttattt
acagctactacctgtaaataatttttttcatctttaatatgcagcggtag
tcatcatcttttgtttagtggttaccttaaacaatatatctgaccaaaaa
tgtttttcatgtcagtgtagtacgtgagaaaaagaactacatcgccaaga
aatattttcaaccgacacattatgtaaacgcatcacgctatcacttcacc
aaaaattgtattcaacgctcacacacacactatcattttgccaaaaaatg
ttttcaacgctcacacacacccaaaaatggcttctaacgtataggcaaat
gaggcataatccacatgaccggtcacctctcaaagaaatatttcaatggt
cacactatgtaatcgcatcacgctatcgcttcaccaaaaattgttttctc
gcatcacgctatcgcttcaccaaaaattgttttcaacgttgatgcataat
gaacacatcgcgtaaacgcatcatgctattatttcaccaaaaattgtttc
caacgctcacacaaatccaaaatatattttcaacggacaatcacgttatc
gcttcaccaaaaattgttttcaatgttaacgcataatgaactcatcgcgt
aaacgcatcatgctattattttgccaaaaaatgttttcaatgctcacaca
aatccaaaatatattctcaacggacacatcatgtaaatgcatcacgctat
cgcttcaccaaaaattgtgtatatcgccaagaaatattttcactgacaca
ttatgtaaacgcatcacgctatcacttcaccaaaaattttattcaatgct
cacgcacacccgaaaatgtcacactatcattttgccaaaaattgttttca
acgctcacacacacccaaaaatggcttctaatgtataggcaaatgaggca
taattcacatgacacggtcacctctcgaagaaatatttcaatggtcacat
tatgtaagtgcattgcgctatcgcttcaccaaaaattgttttcaacgtaa
acgcataatgaacacatggcgtaaaggcatcatgctattgtttcgccaaa
aattgttttcaacgctcacacaaatccaaaatataatttcaacggacaca
tcatgtaacgcataacgctatcatttcaccaaaagttgtgttcaacgtca
aagcacacccaaaaatggtttctaatgtaaagctttcaacaagaatgcat
tgcttacaatgtgaagacatggcattcaattttcacaccttaatattgat
tacttgctagagcattttttgttcttcataaacttgatatactacaagag
tcacagaaattctatttgtgagtttgaaatgtcaaatcttagcacactac
aagcatcatccatgaaacacactgaatgtgagaacatatgacatcttgcc
tctattatttggttttattagcttacactttgtatgatttttccagatat
cctagattctttctacgaagaagcaaaaaggcttagcatagaagccagga
tgatgaaaacaaagaatgataagaaaagaagaaatgaaagatacagacaa
aacaaaaaggaagagaaacctcaacgcactaaagaaaacaacatttatta
caagagtcacagaaattccatttgccaagtataagattaaggcagatacc
atctgtcaaaagaaaagggttcaatatgataccatggcagagttcatctg
tcagaagagaaaggctcattatgaaatcaacagtgctcacatttccaaca
aaaggaagaatcactatgaagccaatgcaaagagatttgtgagaaaagaa
tgaaacgttactatcacaggaagtcctctggacaggaatgttcatttact
tgttctgagaacaaaaattcaccaagttcttcaaataatcaacaaaattt
gtccaataacctaaatttcctgccaagagaattgaatgagtcagagatgg
aaaaaatggttcagaagattagagagaagatatgcctgtcaactgctgtg
gatggtgatataaataggcaccgcgcacatgtatgtgtcatttgtgatca
cctcatcattggattggaagaagtcaaattcattgagaaagaagcattgc
tggagaactcatccaaattagcagtttcaacttatgaggagtactatgat
ggtgttcccatgcatccagaattggtgaaacagtaccaagttgaggattg
tgatttgaagcagttgttacttcctcccagggcttgagtatatcagaata
ggtatgaatgttgtgaaacttgttatggaagcctgaaatgttcaagaaat
aaggatcaagacaaaccacccaaatttgcaatagccaatggattcgcaat
aggttgtattcctgaagtcatctattttcaagacaaaaatggcaatatca
aaactcgaagcattaatgccgaaattgatttggatgacctcctttgtgca
tcaatcagcccagtaaggccatttggatatgttcatgcctacactggtgg
gagtcaaaaatctttgaaaggccatttttcaatgttcagcattgatcaat
ctcatgtaggaggtgtgctgcataagtacagaagctctactggggggaaa
aacatttatgtggtattgtgtggcagagtgacgccagctcagaaaaaagt
tgtgaggaggcaagctgaattggacacagacctttttatggatctgttaa
catggttcatcaaggaatcaggtcataagggatacagtgatgtggtgcct
ccagatgaatgtccaaagcctgtgattatactgcaagatgaggacaatga
gaaaaatacttctgaaccggttgctcctgaattagaatgtcagattcaag
gcaagacgtattacttttcaagtgagtcacaaaatccaactacagacaat
tctgtttttgacactgaggattttgtccaagctatgctcgagtcaagttc
accaactatgttgatgtatggtggtacttacttgagaggacatgaaatca
atttagaagatgcttttcccatccaatttccatttggttcgggatgtcca
aatttgggaaaaaaagaaagatggaagtttctaacgaagcatgtttgaag
cacaacatgcgactttccttgaaccagttcatgaggccagatttcgtttt
ggtttgttatcatctgatgtgtagaaattcatcttatactactggactca
taaaatgaagatcgaactatcaagggcaggcattgggagagaggatttca
aagctgtctgtgggtgatgtgcacaaagctgcaaaagagctcaacagaag
ggaacaaaataatgaacttcttgatataaacacaccagcagcatcatttt
tgaaatctgtcacaacgtcatgcaaaattcttgggcacacagcagaagct
gccaaggaagctagaaaaaaggtgtatgcagtcaatgactactttggtcc
tcacagcatctttttcacagttacaccagatgatgagtgtaatttcagag
ttcgaatgtatgctaaccaagggaaggaaattgtcattcctacagttgat
tgtaatgaagctgagtgcatttcagattttgagatcaggcaaaaaagagg
acaaaatatccaggagcttgctcccttgactatcaagctgcaatgcaagt
ggtgtgtgaactgttaggatgggacttcaagaagaattgcagcaagggtg
tagggatgtatggcaaatgcaaggcttttgaagaacaaggaaggggatca
ttgcatggccattgtttagtttggttggatcgctttgatgagttgaaaga
ctctttgtttgatagtgacccagtgatctgccaaaatgcaagaaaagaac
ttgagcgattcgttgacagacatatctgttctgattattgttattcttct
gaactagaagtaattcacaaggaatgtcaacagcagggctgcatttcaga
tatgttccaagaaaagatgcgcaaactcttagagactgcagatcagaatc
tcataggatggaattgaagggccatatgatggaatgcaaatgttgtgctg
aaaaaggattatcaggtgaaaatactcatctgtcaactgttacccttaca
aacatggctatggagtcaatgaaaaattccagatctgctgagcctgttgg
tgttgaattttccttgtctcgagaaagatcagatttaatgacgtatcgat
accctatagatggagcgacagaaggatcaggatttctttttgacagtgaa
ttcaggcatttggttgcaacaagaagaatgaatgagcatgactggaagca
taggacatcttgcttcaaatatggcagagaatgtcgattcccatttccaa
gacctgcgattgagaacacaacatttcaagaagacaatgatgatgaaaca
aaggcaactgtttggagatctttggagaaaggtgacacaatcatttaccc
ttacactgtggaaagcaagagatctttgggatctcaatttttgaatacgc
actgcaagtgcatcaccaagacacttggctgtaatagcaacatccaaatt
ggaagtcccaggtgtgtgttttttgttgttcactactcgacaaagtctac
gtaaaaagaagatagaggtgttgattttgatagagtgggaaaacaggtga
ttcgtcgtatccagaaagaaggagaaaagttggtagctgaagggttgcag
catacaccaaacttggaacaagatgcctgttttcgagagggtttgtgccg
tttcctcattggaatgagtgttcacttgagtcaagatgtagttagtgcaa
cgatggctcatcttctcttgtgtgagaatgggtccagattctcattttca
cacgattttcaggatctgcttgttggacaaatgcttaataagctacaggg
tgaagctccaggtgactttgtacttcgcagaaggaacaggggtgaaaatg
gagaagtggtcatgtgggcagattattctgtgaatgactacttgttcagg
ccagaatgtctggaagatctgagtttctatagatttgcattgaagtttga
gaggattccattttctttcaatcgaatgaacaatcgagatgatagtggca
tgccagtgctccacgatgatgaattggcattcaaagaagatcatccagga
agaaatactgctacctcagagcatccaaaaagatgagaattccagaattg
gcaatgcccaaaggaatgctatgtgaccttgaagatttagagttgactga
tgatgaacctagtagaagtgcgcttgaatcaagagaaaactatgcaaaaa
tggcattgctccttttccatccttttagagatgaatctattttacatcat
gatgagaattcttgtttgtgggataaacttatgaaggctgtgaatgagaa
tattgattctagcaaattttggatatgtgggaaaaaaattctccaaaaca
tgcaagacaatttgcaattcagaaaatgcaaggttcctactgatataatc
aaagcaagtacaacatcaagagagagcaatattatggatggtcatgcagg
aggattcgatgcttgcgacagtgattattcagattttgatgatgcccttt
cagtggattcttataatgaaaatgagttcgaagaagatctttgccaagat
gaaagttgtattgaaagattgttaaatgatctcaaaaaaggggaatctct
ttcaagcaacaaaacaatcaatactaggtcacttgatgcaagttcaattt
ttctagctgggaataactgttctgccagtagcaatgaagcctcacggagt
gcaacaagttcggccaatgcccaaactgacaacaatgtttttgggcatgg
ggcaagtaaatacaaaaccttacttgctttcgtcagtggtgctaccatca
ggaataacatacaagaggatatgcaagattcagatttttcagaagaggga
atagttgatagtaattcacaagaagattgtatccttgaagaaagggaatg
ggcagaacttggattttcctccaatttcaacagaggttcaattccaacaa
tgcaaggagttgcaaatcgtatttcaagggaaaagcatattacattggac
agaatccagtatattgcttatgaagtcatatgcagctcatttctaatgaa
tctgattcgtgagagtttggagtcacagtcatttactgcatctggatttg
cagatagtgatgaagatttcagagatgaaagaacaacttttataaaacag
aaagtggaacagaagttgaaggaccttggtgccaagaagcaattgttgat
gtttgccactggacctgctggagctggaaaaagtacagcaattgatgtta
cacaacaattttgtttccaattttgcaaatctatggacattctttggggc
tttggggtgataaaacgtttttgtttactgccatcactggatgcactgca
gccttgtttgggggtgttaccttacacagtgcagcttacttgaattcaaa
gtcaaaaaatatctctcctgagatgcttcataactgggaacaagttcgaa
tgctgatcatagatgaaatctcattttccacatgtgaccagatggaaaaa
ctgaattcccgtctaaatatgattcatcaaaggttgtgtgctggtgggaa
gggattgtcaccaaacatgatatttggaggatactcaataatattttgtg
gtgatttccgtcagataccacctgtgaaagctagagagagccaactcctg
tattccaattcatcactgtgggaaaactcaataaatgttgcaatcattct
taacaacagccaccgattcaaagacgatcctgaaaatggaaggatcctaa
aaagaatgtgggatggattgtttacaaaagaagactgcaacgccataaat
gaacgtctcattggccagcaggttcaattacctgatatccaacaggatgc
agatattgcatatggttgttggaagaactcagaaagagtatcaattcatg
catctgttttccaaaatcacataaaagatttcccatcagtagagagttct
gaacctccaccagagcatactgttgttaccaaagcagacataagaaaggc
tccaaaacgacgtaaatccaaaaagactttttcagaggaaactccgttgc
cagaaagagtgacaactgaattaagaaacaaaatttatgccaaatgtggg
gacagtgatatgaaagaccaacaaaaaatatagaccctgcattaaaactt
tatgttggcgcaaattgcatgataattgacaatgatgatatatcaagggg
aagaggaaatggtacattgtgtagagtcattgggatcaaaagaaaaacag
gcatacctctgaattggaaaaattacgatgggaaaaaagtgtataccatc
aatgttgctgatgttgattatgttgagtttgaacattttccaaaaaagtt
ggaacaaatcaagcttgaaggacagatctcttcattagaaaatgaccttc
ggaatgatccaatgaatgaagaaatagaagcacagctgcatgagtttcag
acaagattacaaaaaattgtttcctcaagaagattcatgctgaaaccaaa
gaggtattattgtacattctacagaagtgatattgacccacctgacaagg
gtatgagacgaacacaatcatccaaaagaggggagcacaaacagaaagtg
atcacgatacaattacctatcaatttgaatgaggctacaactgctcacaa
attacaaggaatcacaaaaaaagaactcattgttaataattggaattacg
gccatggctgggtgtacactgttttatcaagagtgagaacgagactagga
ttgtttctgaacaaacctctactgtacaaaccaggggcatttaaacttcc
acctgctttaatagcctttcaacatagactgcttgcaaaagttccagata
aagcaaaaatataagaacacttcatataataataaacattgacactgtac
aagaattaacccaaacaaatcacgccataactaatacataacatagagaa
tatgcaatttcattttgacactcttcaaatcatagtcacgtcatttattt
cccatacaaatataaccttttgacaaacatttgtggcacaccttctttac
aaaagttcatatgcttcttcagagatgttttccaatgcttgtcatccttc
atctgcagagccaaaaacctccttgaggatgacatctcggtgctcattat
tgttcaatgcatctttgctctcacagttttcccagaatctcttgatgaaa
ctgatgcaatcatcattaagtaagtaggtgctcaatggaacaatagttgg
tggtgttgccctgcctctgttgacaaaactagggacttgatactgccatt
gcggtctcacttcagagttaagggcagcatcattgagcacatgtacaaga
tcgccaattgcagaaaagaaggagtacttgggatcatcaacggacataac
aatgacatctgtggagtacaatttcccggtggctgagggtgtttgtagag
gaacattcgctccattagaatcacgaagctgagcaagaaacatgatatga
ccagctgccttgtcaccttcggaatcatccaaatagcgaatgataggagc
aatgtaagaaggattaatcccatctggcttgtagcaaaaagcaagacaga
ctccttcaattccaacttccttgtatcgcacaatctggtctttagataac
ttgactgatttcagaggactgcggtctataacagactttcttggaggagt
cgccgctttagctggaggttttccctttgtaggagttgacggtgcagtgt
ttttgcttcctgtgtttgccatggctgtttttgttgataattgcatcaat
ataatattccaaaattgaaattatgagcacatcatttgagcaaaaatatt
gaacaatgatctgggagtatgggtgaacaagaattgaaacaacatctcag
actgtaacgtcttctccaaaaatttcaaaattttacaaaaacagaaatga
gaaattcttttctcactttttgtgactatgagaaacacactttctgattt
cttggaaaatgaagaaaaacattagtgaccgtttgatgaaaaggtatctt
ttgtgaaatagatacctatataccaggttctacctgtacctttacatatc
atatttttaaaataacaacTGTTAAGctaatctgcaaaataaattgaacg
gaaaagtatttaaacatatggttcttatattaaatgatgaaactcaatat
tttgaagaagccatcagaatttttgatacatataatcaccattcaatgaa
aattataaataaaccattcttgtgcaaaataatctgaacagacaaatatt
tgaacgtgtgagtctgagactgaacgatgtaaactacgttttctctttat
tctcatattcaaacttttgttgtttccttcctcataatttttctattacg
gcataattagttgatgtacagtgtactttttgtgagagcagaacaacagg
aacgatcctcataccatgaacatgacattacttggttgctgaaaaaaaat
ttcttaaaaaaaagtagaacattctttcacttgggttgagagacaacaac
agagtgatcatgtttcactgttggatttgtctttggatttctgtgttgaa
cgaggattggcattgcgaaacaaaatctgtattttcaatttgaaaatttt
cagttcattcaatgctgtattttatcatatttggaaaattcggcatcctc
ctaaagagaaaaagctactcgggtaacatttgtttgagttttggagttga
acacatatgttgtgtgtgatgcaattgccaatgttcactttctgattgaa
tgtagCTATTTATTAGTTTATTTGGTACTGCCAAAAGTCTCCTAAACTAT
ACCACTGAGACTACAGAAACATGAtattgtggttgaacacatatgttgtg
tgtgatacaatccccaatcatcaatttctgattgaatgtaactgttaaat
gtttttaacaacatatagaaacctcattatatgacgaagtcttgggttat
caaaaatagtttcgttagtatagatttcgcagtctgtttctttcATGAAA
TTGGTGTAGAGAAGTTTGCTTaaatttttaataacatattgaaatgtcat
tatatgaaaaagtctttggttatcataaaatagtttcctaagtatagatg
ttgcggtctgttttctttccacacctttttctgtgaataccagatgagtc
caaccgcaaggtacaagtatcctcataaaagtctctgacagattggagcc
acctgaagcagtaacctactctgtaccattgatccttgtttgcccttgtg
ctgtaaacaaagcttgctccatgtgtcatcatgacatcatcaatagggtc
gagaactgatattgtaaacttaccacatatgaaatggtgtttgggtgatg
ttacatatgtgctcttttaaccctgaacatttcccaatgatggaaaccta
aatgcaattttcataggtttactgcccattgtcaagaccaagacatttga
accaacaatctgagaattctcgccaccaccagaaggatgaccatccaaag
taacagatcttccagaaacaacatttttaatgaactgaacattaaaattg
tctctgtgataacccatctttgatttcaatgctccataataaaataacat
ttggcaatgtgttggtggactttttctagaaacttctgtgagatagttcc
aacttgctctccaacaaataagactagctagaaatgtggaagctttcatt
ggcctcccatgccaattgtcttggtgacgaccataagatgtgtaatttgg
aagtgtagcaatctattttccttgcccttctccatcaccaccaatataca
catgtaagaatcgtttcattaccccttctgatcttcgttttggctgatga
gaagtcaaagactcgttcaaaattgaatagcatggattgtagataataca
atgtcatcaagatatttgctgcttgatatgcgcctcactataaactttct
ttgtcatctgccaatgtggggattatagtttcatctaagtccttcataac
ttcttccaaaacttccttgtccatagttttcattattccaacattgcagc
tccaaagtccaacatgacaattgttgcatttgtagcacccattgaagcga
ccttccaaaattacaccgtaactgtcaacgttatcttcccctttcaattc
ctcatctgtcaaggtgaaatcattgatatcatcaatagtggcccacttct
ttctgaaatcatgtggtatcttcaagaatgtttgttgaagcttcccaatt
ctagaacatattggattcagcatcattgagtttttctttgtatcaagtaa
tgaaaaatggcatcttcttctcagcaaaatcaaataattattcaaaattg
attcttctgcattcagctttgtcggatcaaaatattgaatgtattgactt
tgacatgtaatgcaatctataaacacaattattgattgaatgcaagaaat
tgaaatcatgttctgacctaagccgttttgatgtaatttattattaagta
gtaaatggtagatacgttgcgatgaaatgttttttatgagttaagttgtc
tgctagtaacaagcagcaacgaagcaaatatgcttcattgcacaaaatga
aactgtgtaggatcctacacagatatggtatgtctttatgccattagttg
atgacataaagcattattccccaaatggtatttctgggtagtgaacctat
tcttgctatttgctggttcttgccattattgggagatatccctcatctcc
tgagaacttaagggtatttttcagtttaccctagagtactgctgcagggt
agataattggcctatgtcactcgcccccacgattggagaatcagcgtggc
tcatggaaaagtaaaacctctgtgaggaaaaaatccgattacaagccaga
cttgcagaaaaaaacctcctgattgaggttaaaaatgtgcaagctgcctg
tgacgtttttacatacatagtattgtatgtactatatgaagtgtattttc
ttgtggagagggagattttggaatggcttgtaataaagctggtgtctttg
tactctcctatgccaaatgtatatgacttacttccacgtgaaaccctgat
tgtctcatcgtataacttttgtgatagtccaattatcacagctgtacaga
ctgaatatttgtgcggggtaaaatacctttgtatactaagcattgccttt
cactgaccatgtgacctaactttgatgaggatcaagttgggttggtttgg
tgttgcctggtgtctcctgttgattttgtatgtgtgtgcaaaggtggatt
gccgaacaacaattccatcttatgattgctacactacattgaggcgatag
gcactgcatagtaggtatgagtgaatggcatttgagtgtttgtttaggaa
aacattgtgccactaggagctgctgacaagaccatgattggtacagcagg
ccaagcatctgcttgatctctagttaattattcactttttgggttttaat
tattgaagactctggttgacttacactgggaatccaaatgaaatacatat
ggtccgaaagtgtagtgtagaaactacaccttaattgttacaatgtgtgt
acaatgtggatattgaaccaggtctgggtacaaaggtgctgatagtacag
atattcttttacttccttttatgcatccttagcatgagaatttgtccttc
tatttgctctatcacccctatgtatccatgggaatagttgaccaaaaggg
tcaactaccagcaagcgaacaatgtcaagtcaatttaatggattgacgag
aatcattggaaggtccaaacatcaacttctatgtctttttgtactagtag
agtatggattcattgtttgacatccttttgtacttttgtgacaaggatcc
tcaagggaggtctgtgcatgtacaactctttttgttggtggcaatgatat
tgcagcatagctaaatgtgcatgttcgtacctttttattttatttttaaa
gacagtggttgattatcatcttatggtttatggaaccatattgtgacttc
acagcaaacatcttggagaagcgaatttttccttgatgttgacaacataa
ttgttgtcttctatttggatttgtcttcgctaattaagccatactacatt
tctgtgtatggctgcttttggtttgcactgcatgccaacatggtgctaca
tgtctctcaatagagatgttcatggtgtgacttatccgagaaggtattcc
ctgttaacgagggttactcacaattctctgtgctatggtttttacaaaaa
caaaggcttttgaatcctttgtgttgttgtgctcatatgattttgaggct
tgctttatggtttgttgcacaacacttagttgcactacctatggtaatcc
tcttgtccttagtaaaagaacaagttgttttggtgaccctatgagtccct
aattatggataccaaattatttgttctcatgggtacttctgaaggtaaac
catttgaagttctccaaggagaatcaaatactagttattgagtcacagtg
agcccattatctagttaaacacagtttgtttgaatatccaataatgtttt
aacatggtcaaggatttctttatcttttttgtgtttatacactctgagtt
cagtaaactgaactagaatacgagcaaccccaatctgagttggtgatgct
ctagacttgttgcagtaacaaatgtctaacatatatgagtctcctttttg
tgtacctcgtctcatgggccatgttagtggcttttgtgacatcgtacctc
ctcctctacaatcctagttgtgagtgaggtgagacaatcatattgtcttg
cttaaggttctcccttgtactggaccacccagtgacatgtgagttccctg
tataggcgaatttttagcgagtttaactgcttgtaagcatgttgcttttg
ccatgataagactttgggtctgctattaagcccttgttgtatttgtgcag
aggtgttgtggcttgtcggttaaaccgttactcgctgcttggtaagtcca
tcctaaccttgtttaaggtggtcttccatgctagcctttggagactatca
tattctccaagtgagttctattcagaaccacatggccttcattgattccg
ttgtatgtgcttgtgaggcacatggaaaacccatgattgttgcaactagc
cctgaataggtgagaccttcttcagtttttctaggcatgaaacgggttct
ggatgcgtcaatatccaatctaatgatttgttgacttgtcaagaagtctt
acttgatggcagagttgaactgagcaacttctacagtactgtaaggattt
cttaagcttggacagtattcctaactttttgtccatttttacttatttta
agaataactttttggattacagtaatttacttttgttagggtgttctgtt
cttgtacagccatttctgacaacgactgtcaaataaaccctccagtagtc
aaggtaaattttcctcattgttttttccttgatttttttgagtggttgtg
ctctgttgttattggctgtaaacccacctcttctgaaaagttgagggaaa
caggcactttttccaagacgcccaaaatttcatcaaagagtttctcttgt
tatgagaaaccacagtaacgtgtttgaatttgagttttctgtgtaacgag
tgtcactttattttgacaaaacttggaaggtctgatattttactcaaccc
ccaaaggagtattcacaggagtggttagctctgtgatcaggagtattttt
gctcaaaaagagcactggacttaagtggttagctatgtgcttgatctgtt
ttgtccaggttttgtttcaacttgggttcacagattttaacagacatttt
acatcaattatcactggcaaggaaaaattgatcttcacataatactttat
gttgttgtttgctcggaattctagaacaattctaactcagtctttgcatt
caccaaagactgaggtcatatgttggcttggtcacgctggtaacatgtac
tcagaacatgtgactttacccttccttttgagtaggaagaacccatcctg
cgtgcgccaagaatttgacaccagcctagctgggtagggaaaacatatga
atgttcctaacattggaacatgggggaagcttggaactatgtccttcttg
ctttcattgttactgtagcaacaccgtgtcaggggttcgaaacccaacat
ggtttgatttccagttgctttttgttgttaccttgcttgtgaatagtgca
gcatggcacttatgcatgttttctctacgtgggagaagagttcgtcttct
tgagaaaacaattcatgatgccagatgatatcttggcatttttgtcttat
ttttacttttaacaaggtatttgaatgtcaggttattttaacttgacggt
agaattctgattaagactttttactctaacgagctctttaatttaaaatt
aaataatcccgaacatttgtttggggctctgaattctattttcctcggac
cagaggatgtgcacttttttgcgcagctaagtagcttatgtttgtgaaaa
tggagggagtggtctcactattgagaaaggcacccgacagttcggggtcc
agcagttcggcaattatctcactttaatcatttttgatttgtgaacgttt
ctctcctttttgcgtggacttcagaaagaaattaacaagttgcgtgtttt
cctgacgaaaaccgcaaaagaaagcagcattcaagcgaaaatcagaaatt
cgcgagaattttgctatgagtatttctggggcacaacacgtagtcgattt
atgggtccattttgcgcccccatgtgttgtgggacttggagatgttactc
cacgtcgctcagacgttttgaccggggtagggcaatatatagcctcctat
gtcttcatgcggagtagaacaatgttctctcctaggctggtcattcgcgc
tcatgggctgagccctatgagtatatcacacattatgtgtggtcattttt
tcaagatcgtgatcacaagggctgtgtcgcgaaatgattctgaaatgggc
tgggccgtgacacgctcccacgtgaatggggctgatccgcgatcatggga
caaagttctgcgcgaggtcattttcccttgaggtttctctcagcctacct
tgaaatcttgagtcctgctcccaacctgtgcccgtgcagtgtcaaattga
tactcccaccgccaccatgcgaacgcgcaagggaacttgatccttgaagt
atgcaacacttcagagacgagaactccctgggggatcgcgagtcatttaa
gtgaccgaaacctcgcgggggtcacgagcaagctttttaggccttagagg
ctattcaagacttcgtagggtcaatttaggccctagaagatctatttttg
tactgcctatttggcttcaagtacgtagtactccgtgatgtcaatgcata
tgcatatcatcattggtacggactaattttaagtctaattgtgtttctat
ttctaaaaatagaatacacacatattgctttttcggagaaaataataaac
caaggcatttatgtttattgcctcctcacttagtgaggggagctacgagc
tactaggcaagtaagctatattgccactggtgcgtataacacgtcacgag
tggtctttttttactgcaaatgcgctttgtgctaactgcgcactctgcta
acaaagcggagtatacccgcgtcaagtgggatctcttcctcactgacgta
aagggcaattgttcatggctacgtgttaaaaaactcgtgccggcctgtga
gtgaaactcacttcaactggctgagtacgtgactcggggctcagctatcg
ctatagccatactctgggagtcaagcagcacaaattgcactatgcctaac
ataccacaggtattatacggcttcaagcaacaaggggatagacagacgag
cctaccatggtcaaaacatacctgatatggatgatggatggtggaatgat
gtacagatgatcctggttgcgcgaaggctatcaattgatagtgacctaag
ccgttttgatgtaatttattattaagttgtaaatggtagatacgttgtga
tgaaatggtttttatgagttaagttgtctgctagtaacaagcagcaatga
agcaaatatgcttcattgcacaaaatgaaactgtgtaggatcctacacag
atatggtatgtctttatgtcattagttgatgacataaagcattattcccc
aaatggtatttctgggtagtgaacctattcttgctatttgctggttcttg
ccattattgggagatatccctcatctcctgagaacttaagggtatttttc
agtttaccctagacagggtagataattggcctatgtcatgttcattttaa
atcccaaattacataccaggctctggactgactctctccatgatttccaa
atcatcatccgatgttagatcaactctaccaagagggctgttaactggaa
tgatcccccctaaaaccagaatcagaactacttGAAGCAAGACTTCCAAG
ATTGACGGCAGAAGAAGAATTGCTCTCTGTATTGCCATCAGCGTCATCTC
CATTATAATCCCCTTCTTCATAATCATTGTCTGTTTCATGAGACGTAGAT
TGCAGAGTAAAAATGTCTCCATTGTCGCTCTCACTGTAATCATCTTCATC
AGAATTCTCATTTTCTTCCTCATCATCTTCACCAAAATTATCATTTTCCT
CTTCATCATCAAACTCATCATTTTCATCATTTCCATCAGAGTTACCATCA
CCTTCTGTCAAAGAAAATAAAAACGTCATTGAGCATTTGTAACAATATTG
AAAACAAAACAAAAGACTTACTCCGATTATATTTTCGAATTTTCTTCTTC
AAAAAAATCtcatcttccgatgtcatttcattttcatatgtctcactttc
tggctcaaattggaacccatgttgttcaatgtcaccactacaggggaata
accacctacattgaacccaaaagccttgtaatcatcatcgacatacgaag
gatggtggcagcccaaaactttgaggcaaatgtaatcaatgctgtccaag
ccataaattgaattgagcaattgcaattttttttctgaacatcaaagcga
tcaaatagccgatgtttagatgcctcattcttcactttggtaattgataa
tcgatcaaatttgagatcaatgtcaccttcctccagacacaatgaccacg
atacattgaaaaggatattgttacccatatgttcacgtttcaacgggaaa
attgcaaagtatttcgagagatatctcaggttccatgtaattgtcacagc
aacaagcaacattgcaggtccacggcaaatagatgcttgctgaatctctt
aagtttgtacaaacatcaaataattgtccattgctcatgtgaattgcatc
atcatcatcaacgacaatgtaatctgaaatcttgcccaacctaagtttcc
ctgttcgaaccatggcggtgaaattgtcaacaatgagagtcttgagttca
tcatactcaaatttgcaggtgtcattcagtttgtatggatcaaaacagat
ctgaaggcttataagtgagaatcatgccaatatgcaacaaattgagtttc
aaaaggacttacctgataaatgtccatgtcatgataaaagtcacacgttg
gtaggaccctcagtaaagtcttcccacgaggtcccaatgaataaatcatg
tgtctatcttgctgacagagttctgtttcaggataacgaggttcattggt
gcctgataatgcagttataaccacacaagagggatagtctctgtgacaaa
ttcgaacacgctttaaatcccgaaaaagataaccagtaagggtcttgtcc
tccatcagataatacattccaataaataagaccaattgagccacttaaga
aaatagaaaacagtgtgtcaataatcatctgttttaacttagaatattac
aaaataaaccctctcaccatggcgctcaagccctcgatcctcacagcact
ttttcgacagagcaaataaaccttataaatatataggatggtgagcgtat
tggcttcattcctgctcagttattctttctgaacttacttgcagtcttgc
cagatatgaacttcttcccaatggcagtgggagtgctagattggtccacc
tttctctttgccttctgatctgtatctattccaaaaaagttcagtccatt
gaacacgtccacaagaatatacattgaattttaaacttacctgaatgttg
cgtcgatgctctctgtctttgcagtgcaactgtaacttcttcactagaag
cagtgggatcgtcctgaagagatacatatcttttgctgaccaagtacatg
atggcttcatataccacctgacagactgaatgtctgtacccagctggatc
atcattctcactacctgcaataagatctttcaacaagcctgaaaaaaatt
gttcgacttcgttcctcctatagtcactagccagaacacaacatctgaaa
attcatttctgccttgtgcccgcttttcatctgaaaaattgagcatgaga
tttttcacctttattcctgcagctatgccagtattctcaatgtttgcatt
gttgtcagcaggaaacaccttgaatatttttgttgcatcgtactctcctg
gaccttttccaactgaaaaaatgtctcaaaaagcaattgaacttccttca
atgggagatcagacttcttcaagctttgtggcatcaccattgaaaagctt
ggcttgtacacctcattctcactatcatagtatttgtggtaaactgcaag
acagggcttcaaatcaacgaacacaatcgcagctccaagcttcttcggaa
tagtttctttggtgttccaacggtcaatctcagtcaaccaagccttcaca
taatttatttatttctctttggatgaccaatctaagacaagtggaacgaa
gaacttttttcatccaagagagtagcccatgcagcaatgacaacaaaatc
tagcgggatcaagggtggattcttgtcttctgttttcctatttgcccctc
ccagatctttaaacagttcatcatgagtcggaactttcatttcataactt
ctcccattaggacgttgcagcaaaactgaaagaaaaattccattgtcatc
ctcttccaaatcatctccctcatgagctccctcaaacaaatcctgagatc
cgacagattggtttgttgtcagcttttcagaaaggcacttaatgagttta
tcaaatcctctctgcaccagatcattttgtggtgttgggcttctacaaga
gtttgaacgaccccagtccagctttggctcatcgttgacaggttctgaga
cattaacggatcagtggttacaacggctgctaaatcactcaacctctgat
tgatacctcctctctgcataaaaagcatgacacgtctccatgcctaacag
aaataagatgtcagatgatttatgaatttacggtatagtacaaaccaaac
ttacagacaactcttcgtcagatggaggagtaacatcgtcaattgtatct
tcattcaaaaaagccttctaaaggaaaaaaattagtgacgccaccttatc
acagcattgacaaatataaatgttacttacattaactgcatcagtcagtt
cgttgcatgaaggagacgcagctgaattagacaaaacagctgaattttcc
ttcgtcaaaacatcctcttgtacaccagaattgtcactcatactgtgtca
gagaatatcctgcaaaaaaggaacaatacttcattcctgaggaaagaaag
aaaggtgaaataaaacatatcctgtgaagttgactaacctgagatgcttc
agtgatgtatgacagttgttgactgtaaactatagaatttgacatttata
tacgaaatgagataaactcataactcatacacaaggtgatgaatttcaaa
cattgtgacaataacacagaaaaaaggacaaatctcagaaactccaaaat
ttgcttattacccatgcaaacgttgcacgccatgatccacattctcaaaa
aaaaacattagcatctcgaaaaccactgaattttctcaagtcagaaaaac
cacgccatcaaaaaatcaagaaattgtaaaattgagcaattgttgaGTGA
TTTCACAAAATGACATGGACCCTCCCGTGTCCCAACTTTATGTTGCTTGC
ACAAATAGGTATAGAAGATataaacacaggaaacgggtcccatctctaaa
actccaaaattagattagagactacacaaatgttgcccttcattaaccaa
gtttgccaacacaaaaaaacctccatctcaaaaacattatcaacgccatc
aaagaaatcagaaattgtgagattgagcgtattgttgaGTGGTCCCCTTG
GGATAAAATGATCACCACAGAGAAACAAAATGCCATGGACTTCCTGTGCT
CCACCTTCATATTGCTTGTTAAATTAAAAAAAGTGACACCCATCACAAGA
ATTGCACAATCAACACCTACAATTAACTTCTTGTGATTCCAGCATCTAAC
GTGCaagtacacttacctaaattgatataaatctggttccctgataagca
aagaagaatatgtaatgagtcaaatttgcatggacaaatttaatacaaga
ggatacccaaagagcttcaacagaaaatcatactcacaacaaggctaaga
taacactccaacaaaaacaacaacaacccttagcaggaacaacaaccaca
caacgaaggcacagcagattaaaagatgcgttaacattgccaaaacgcaa
acacagcctgcacgtacctgaggtttttctgttatctggtttgcagatgt
ctagaaagaagtgttgataaatgtcacactagataggggagatgaacgaa
ttagatacacaatgaaggaaccaaaataataaatatcaaacatgcagctg
taactacaatttgttgacaatgtcatcacaatgccacaatgatgccacga
cgacatcatgccgacaacgcaaacacacagatgcgtcaccgacaagctac
tgtgatgcctggtgcactcacaatgacgctcttgccaacaatccaaccta
catcctgacagcatcaacagaaagccaaaaggtcgccacgacgacgtcaa
cacaacagcacaacaaaccagcaatctgccgagcacaatattgaagatgc
gtcgccgacaagctactgtgatgcctggcacacagcaaaactacacagct
ctgatgcatcatggcaacaatggagccatgacgttgtaatcttgcaataa
agccaacgctgaactgacaaacaaacaaagcccaccttgcaaaccaacaa
caaaggcacataacacaaactcacgcacaaatgaaataatattgtttatg
gttgttgtgttgtcttccaaaaaaaacaccctgaaacacaaacaatgtca
ttaaaactacaagggaacttaggtggtgctgtgcaacgatctatcaatat
gtgtgattaaaaactttgcaaacatcaccaaaataacatatGTCTCAATC
ACTAGTAAGTTCAACACAGCTTAATAAAATATTGCCATACCTACTCCATG
CCCTTACAAATCAGCGGTTGGTGAAATGCTCCCCAATAAGTTCCTAGCAC
ACCCTTTGTGTATAACGGATTGATAATATTGCCCATACGATTTCACGCTT
TCACGAATCGCAATACAAACAAACTTGATGACCGAAAAAGATCGAAAAGG
AACATTCTGTAGTCTTAATCGTGTTCGGTCATTCCATTCGGCACGATCGA
AAATGATTCGCTCTTAATACACAAAACTATAACTTGTCCCAATAAGTTCC
CAGCACAGAACCAAAAAATGCATAGCCCTAATGAGATCAAAAAAGAACCA
TCTTCGCGCATAACCATGTCATTGTCATCAAGTTTTTGATCAATGAATGA
CCGGAACTTAACACTGCATATCTTATATCTATCACTACTctgctaaacaa
tatttagcagttactataatatctctggcaattaacacaatatacaagaa
cgactgctaaaaaatcttgcagcggctgctagtaatattgtactttaCGT
AAAATTCATCTCTGGAGAGAACTGcaacttcctggaaaaccacggactcg
gtgtgacccggtgtcacgctcgggtacttcgggataaggaaaatttcaaa
attagtccgtttctctgacttggccttacttgttcgcgtaaccgagcgac
ttggtttcacttggtgtcactcggtttcacttggtgtcactcggtttcac
ttggtgtcactcggtttcacttggtgtcacttggactcggtgtcacgtca
ctcggtttcacttgttgtcactgggtttcacttggtgtcacttggtttca
ctttgtgtcacacggttcgtctaaatttgacttatttagataaccattac
actgttcttatttcaagtctttttactggtctgactcaaaccatcttgtc
cttcaaagtcaactttgacgtcatttcattgccccgtaaagtcaactttg
aatcgctttgacattggtgtcattttggttcacgtgtcacttggtttcac
atgggttcacttggtttcacttggtgtcacttggactcggtgttacgtca
ctgtttcacttggtgtcactcggtttcactttgtgtcactcggtgtcact
cggtgtcactttggcgtcactcggtttcacttggtttcacttggtgtcac
ttggtgtcacttggtgtcactCGGTTTCACcgaagccaggtagtcgtgga
ttctcagagtcttctctgcgtgtcgggtgtggggcggagtattttttctc
cgttccgagaaaaaagaccacttggtgttacgtggattcattttattgcc
aaaaaacaggttttccaggaagttgCAGGGGAGACACAATAAGAACCAAT
GAAAAATACACGTTTTGTAAATTCACCTTTGAGACGACACAGAACCGTAC
CTTTCCGAGCAAGAGAACGTTTGTACTGAACGAATCACCATCGTCCACAA
TGCAATATGCAATCCGCAGCGCCAATCCACACCATCGTCATAAATAATGA
GAACAGCCTCCTTCTTGGTGATCTCTCGTCCACTAACAGCGTGTCTCTCA
TCAGCCGGAAAAAGACCAACCTTTCCGAAAAGAAACCGCTAACCGCCCAC
GAATCTACCCTTCGCTTCCTCCTCCTCCCCGCCCAGCTCTTCACTGTCCT
CCTCTTGGAATTCCTCACCACCTTCCGAAGCTATGGTCTACGCGTAATAA
TCTTCAACTACATCACAAACGAATTTTCCATATCGGACTCTCGAGCGGGA
GAGCTCCTCGGAATCAAGAGTATTGTGGACATCGGCGTAGGACTTTGTGG
GTGCATCCTGGTCGATATATGGGGAGTCCGCAAGCTCTCACTGGTGGCAT
TGGCGATTGCATCCGTAAGCCGGGCGTTGATGGCATTCGGGCGGAGCGAG
GAGGTATTGTATGTGGCCCTCTTTCTCTTTTCGCCGTTGGGGGATGCGCT
GTTGAGTATCGGGTTGTATCGTGTGGCCTTGAAGAAACTGACGACGCCTA
TAACGAGGCCGATGGCGTTTGCTGTTAGTTATGCCGTGCAGAATTTTGCT
GGGGTATGCGTGGCATTGTCGGTCGATTGGATGAGACGCGGGGTTGATAT
TCGGCTGAATTCTGGCTTCAAAGGAATCGATGGCGTTTATACCCCGGTCA
GACAGTTTGTCGTGAGTGACTGTTTTGAACCTTGACTGCTTGCTCAAGTT
GGTTGTGCTGCCGCGTTTGTCTCATCTCATGCCGGACGACTTTTATTGCG
TAAAAAACATCGTTTCTCGAGAAAAGGTGGTCACTTGGCTGGTCGTCTTG
GCAACGTTTGCCTTTGCGTTTTATTTTCTTCAAGATTTAACTGTTATTGA
TCCTGATGATCCGGACGATGATATGGAGGTTGATGTTGGAATTAAAACAT
TTAAAGAATCTACTTCCAGCAATGGCAACCTGCATCAAGCATTCGTCTTG
AACGATGCAAATGAAATTATTCTTCAATCTGCAACACCAATTTGTGATCC
TAAAACTTTGGAGCGATTGTATCCTCTTCAATGTCGACAGAACACAATAA
CACTTCAATTTAAGGGCTACAAAGTATTCAACACAGTACATTCAAAGACA
AGTGTCACAAAGCATTCAGCGCTACAATCCTTTTTGCAGTTCTTAAAACA
ACTATTCTCTGTTTTGCGAATTCGCAAATCATGGAGAGTGATAGCTTTTA
GCTTTTGTTCCGTCACAGTTGCATTGCAGTGGACTGCGAGTGATATAAGT
CTACCTCCCTTTCTAGAACGACGATTTGGTGAACAAATTCCAATATACAC
TATTCAAAACATTCACATGATGGGCTGCATGATTTTACCACCCATTGTTG
GGGCGATGACTACTGGAACGGACGACTTCGATATCATAATGCCAGGGCTA
TGGATTATGGCAGTTTCACCCGTAATGTTGGTAATCTTGCCAAATGTAAT
AGGGGCGTGTGCATGGCAAGTTGTCTTGACGATTGGACAAGTGCTGTGGG
CTCCGAGGCAAGATTCATGGACAGCGAGTCTAGCTCCTACTGGGATGGAG
GGGCTCTTCTTTGCTGTCTCATGCAGCAGAGCATTGTTGGTCCCACTAGG
AGACTTTGCAATGGGCATAATGAATGCGAAGTATAACACGAATTGTCCGC
AGTGCAGGTGAGCCAGATCTGATGTTTCTACCATGAAGATGTTTCGATTT
ATTCTTATCCATACTTAAACACTTCAGAGATCGATATGGCCACTTCTGCG
ATACACAGTTTTTCGATGGTGTTACAGTAGGCTGTGAATCTGTTCAAGAA
TCCTGTGAACTGCATCTTACTAGTGATGACCAAACTTGCCCATCAACATG
CAACGAGTGCCCAACGTGGGAATACTCAGATCCCTCTGCGCTTTGGTATA
TTTTAATGGTAGTGAGTATAATATCACCGTTATTGGTGTGGTGTTTTTTA
CCTTTTCTCCGTGGTGAACACAATAGTAATGGAGGGCGCTATAGGATATT
TTCTAGATGTCTGCTTTTCAAAAGATAAAAATTATCTTTCTTTATGCTAC
TCATTAAATACGCAAAAATAAAAAGCACATTTCAAGAAAGGCTATCATGA
ATTATTGCTCGAACATCGCAATTTGCTACGATTTCGATGAGGCTCTTTTC
GCGATTGCCCAAAGGCACTGCCCAGTAAAAGTCGTCAAAACAATAATTTG
GAAAAAGTATGAGGCATGGGTGCATAGCATTTGAGTATATATAAAATGAA
ACATGAGGGGCAGTGATCAACACAGGGGAGGTGGTTCTTCATCAACATCA
CTGGCACTGCTTGGAATGACACGATTATGAATTATTCCTTTGAATGATTC
AGCAGGGACAGCCGCCTGCATAATGGTGTATCCAAGCCGTTCACGTCTCT
TTCGGCTCACTTCTTCATTCGATACATTAGTTTTCGTAACTGGGCATTCG
CTGTTTGCTCCAGAATCGTTACAAGGTTTGTTGCTACGGACATGGGGCAT
GCCAATCGCCACCTCGTGAGGGTTTGTCTTCGGCATGGTCAGTTCCAGGT
GCCCCGACGCTGCAATCCTCCTAGCAACAGATTGAGATGAAATCACTTCA
ACCGGTAGGATAACTCGCAATATTTTCGATTTGATTACCACACTCACGTA
GGTCGGGTGAATGTCTACGTCAATCAATGATGTGGAAAGGTGCTTTGGAA
GAGCAATTCTCATAATAAGGTCATCGCCGTTTCTCCCACGGTTGGCCGTG
TCTGATTCCTCAAACCAAAACTGCCATTTTCCCTGGTTGCATTGTTTGAC
TCCACCGTTGGCTTTAAGCTGATCACGTCCTGTAGTATCTAGTTCTTCCC
GTTCTCGAATTTTACGCACTGTAGCCATGTGCTCCACTTCCCACTCTTTC
TCCCCCTTTTGGGGAACCAAGTGAGAAGTTTCTTGCCTTTCCTTTGACTG
TTTTTGCGCATACATCTCATTGCTGATTTTGGTGCGCGTACTAGGGTTGT
GGCGCGTCGGCGCATTGTCATCGATTTCATAACTCTCGCCGTCGGGCAAA
ACCTTGGAACTATTGTTTGTCTGCTGCTTTTCAAGACGAATCATTGACAA
GCTGCGGAGCTCCTCAGACAACTCCGGCAATTTCTGCATGGCGGCGATGC
GTTCCGAACGTTTGATTTCCTTCCCATCAAGAAAGCGAAGACTGGGAAGT
CGCGCAATGATGTAAGGACGACAACCATGCCAGCTTGCGACGTTTTCCGC
GGAATGGTCTGGACAATCTTCGGTTTGACTTTCACTGTTAACATCGCCAA
TGCCCATGCACGGATTCCCAATCAAAAACAACTCTTCTAGACTGCGACAT
TCGGTCAACTCATCGATGCTCTTCTCCAAATTCTCAACCGGGATGAAATT
CAATGTTAAATCCAGCTTCCTCAAAAATTCCATGCCTCTCACGCCATTAA
TCTTAGTGATATTATTCAAGGCTAAGTTTAGATACTCGAGGCATTTGAAA
AATTTCAATTCCGACGGCTCCATCCGCTCGATGACATTGTTTTGTAGCAA
CAATATCTTGAGCGTTTTACCACAGGTCCTTCCCAAGACCGTACCTATGG
ATTGAAGTTCTTCTTGGTGTAATGCCACTTCCTCTAGCGTGGACACCAGA
CCTTCATTGTGTTCGGATCGCTTGCGGAGAAGGGAAAGAGTGATTGATCG
TTCATGAGTACAAGGAATCGGGTCCCTTTTTTCTCTTCTGTCGGTTTCAG
ACAATGAATCACCCGATGCTCCGTCAGTTCTTGCACCAAGCGAGCCGTCA
CTGGACATAGTGTCGAAacaatttccacgagagctaagttgaaccccgtc
aagccttgattgtggtgtgccttaTTCTTTTTTTAGCCTCGTATATTGAG
GTATATTGCACTCGTAACGAACAGGCGGGCCAGTTCCCAGTTCGCGCCAA
AAAACAAAAATCTGCAGAACAAAAGCCAGCTATGTACCATAGCACATGGT
GTGGGCAAATGGTATTGTACAATACACAATACCATACTTTTGGACCAGCC
ATATAATCCTGAATTCCTTCTCAACTTCAAGTGAAGTTACGCAGTCACAA
TTGTCTTACAAGTTTGCCAATTTTTACTAGACTTGTTGAGCTCATTGAGT
GCTTTCCATTTGCACCCCAATGTTGGGGGGTCTGACTTACAGGCGTAGTT
CAAAAAACATTACAAGAAATGATCCAcaaccaatacatgcctaacgtggt
agagatcacacagccatgatccctgagagcatgaacaaaacgttatgaca
tagttgttgtagtttggtcagctgcgagtatattgttggtagtgttgact
ggcatcacaatccaatgccaattgctgtagaTGTGGATATTATGAGGAGC
AGTGCACATGCTGTGGATTGCTTAGAGTGATACTGTATGATGGTCAGTGA
CCTCATTGCCAATGTCAGGATTGATGATTACCTGCAAATTGCAAACCAAG
TTTTCAGCCAAAATTGAGAAGTGTAGGCATCTCAACATGGCCCAATGCAT
ATTGAATAGCAAGGTATGAATTCACCTCAGCTACTGCAATGAGAAATGAA
AAGACATGGCATTTCCATATTTGAGTTACCCGTGAAAGTATCCTACCAAC
TAGGCAATGAATTACAAAGGTTGCTATGATCATCCACAGCATGGTCATAA
TAAAGTGCCAATGAAATGGTAATGTGTAAACATTTCACTACATTAAGTCT
ACTCTCCATCAACTTACAATTGTTGTCTTGCATGAATCGCCAGCTAATAG
CTTACTACCTGTTGACATCGTGGTCATGGTGCAAAGATTATCTAACCCGC
ATCCTTCATGGCCCAAATTTTATACTGTATCCCATCTTGCATGCCCTCAA
TAGCATCTGCTATACCAACCTCACACTGTGACATATGGCTATAAAAGTCA
TCCCAAGGGAAGCCTGAATGGTGCACATGACACACCAAAGGCCAAGGAAG
CAAAGAAATTAACCCCATCCCAATGGAGGTTCTCCTATATCGACTCAATG
GCATCCCTTGTCTTTTAGACTtgacctgagccgagtcgtcgtaaaaaaat
atcacgcgaaaattataggtagtttcgacaggtgtcgaagaattgatttt
atgagctttattttgtgctattgtgaggatggaaaggcagtggaactgca
ctccagtccaaatgatgcaaaacaacattgtgtagacttctacacaatat
ggtatgtctatacccttctgaaagatgttcagatcttccaaaagagtgtt
ctcttatttggggttctgaacttccatgttggggagtccatgcagttggg
aggtggactctcctacttggggtcctgagaatgctcctatttaggttttg
tacccaggggtacaaaaaaaggctgattcatgctctatttaggttttcta
ccctgggatacaaaaatggctgattcttggcctatgtcactcgcccccac
gaatggagtatcaggtaaaaaaggaacaaaaaacctaagtgtttttaggt
gaaaaaatgggttctcatgagagtaacaataacgaactaaagagtttgtt
aaacatgtgtaacgagtaagtgttgtttgaagagggagagtccgtttttg
tcgttttgaaactgacatttaatacggttttaagtttggttgttaaaaag
gtgtaactcttcgtatattcagtctttctgatttggttccgcgttgaatc
ctgatggtgccattcgtatgaactgatgtgatagtccaaggatcactttc
atatctactatcacctttgcggagtataccatcttttctaagaagtactt
gatcaccaactttgtagtcccaatcaggacgtgagctattttctcgttct
gtgttttggtctgtttggtgttgcctatattctccaattttattccagtc
ggccaggaaggggatgtcgaacgacatgtcccctccaaagatggctgcac
ctggggaggcttttagtactgtgtggtatgttgagcaaatggcccaagcg
acgttcatcacgaacttgtctatatcgcttgtctctactgaaggggccat
gtctatttcagctgttcggagcatagatgatatcacctgatgcactcgtt
ctagaattgcatttgcttgtggattcttgacactggtaggcttactcgtg
atcccatatgagtcacatagtcagacacatgaaatcaattactgtcccat
ctttacctttgattgtatacgggccaataaggtccacacatagtacatcc
caagggtttgtgatggcaaatttagtagggagtttcccatacttatgctt
atgcctcttgttgacttggcattttttgacatatttacggacggtatttt
gcacacctttccagtacatcgcagcacaaagggtttcttcgagtctagtg
tgtccagggtgctgtagatagtggtggtaccaactaactgcacggtgttg
aagatctttcggaatgaccatttttccgtccttacataggagatgtgtac
tttcgaccaattgtgtcgagtactggtctttcaacgtcttcaagctggca
tcaagcttttgcgcttctgcaatctctcgtactgttaatgggtagattac
atcttcttcgctgcggtttgcaaataccagattcatttcctcttggtatg
cagaggtgtctatcgcactctcttcttgcatggtgtaatgacaccagcat
ttggtgaacgtcattcagttctcgtgctcactcggtagtggtccgatgtc
taagcgagagatggcgtcggcaacagtgttgtgtatgccttttatgtaaa
caatttcggggccaaattccttgaggagcaatctccatcggtagacacgg
tcagaggttaatccgagggcgtcttggattagatttttatggtctgtgta
gacctttaatctttgtccccacaacatgcctttgaactccttgagtgttt
ccactatggccagtagttctagtttggtcacgctgtacttctgttgcgtc
gtcgacagcttcctgctgaagaacgcaaggggcctattaccctgggtgat
aactgatccaagttgtttagacgaggcatcagtatatatctcaaattcca
ttgaataatcgggataggctaagactacatccttggcaattgaagtctta
acgtcatcgaatgctttttgatgcaccttgtcccagtaccatggacgttt
cttcgtcttattggctctggtgaccttagtgtgaccacactctcctacca
gtgaggtgagtggggcaagcacttcgctgtgtcttgcccaaagatctctg
tagtactggaccatgcccaggaacttacggaggtctttgacatttttcgg
cgatgaaatcgcgagaatcgcgtgtacctttttctgctgtggtttaatcc
ctgttcgtatgtgagggtataaccgagatattctgtttcaaaggtgcaga
atgacaactttcgggcgttgattcgcaagcccgcctcgcatagcctggta
agcaccattttcaatttgtcaaggtggtcttccaggtttgcctttgtgat
gcataacaaatcatcaaggtaagctcttacgaactctaaggctcccatta
gtgttgacatttttgcttgaaagatgtctggtgaacctgcgatgcccatt
ggcaaacggaggtaggaatacttgccccatgggaaaatgagggtacatat
tttggatgaatcaggatccagtctaatggtataataacccatgtttaaat
ctagggttgtaacgtaggtaaatccttctagctcttgcaggactgtactg
attttgggtaatggaaacggctttcggactagtcgtttatttacttctct
aaaatcagtgagaaagcgtacagttccgtcttgttttccagtgataaatg
atggtgacgcccattccgattcgggctgaaactctaccactcccagttcg
cataatctattcagttctttgatagttgtttctttgcaagattttggtac
tgggtgtgccttgccatgatatggctttgcgccctccctaagcacgaagg
acacaggctctgtgttccaatcacctagtgttccgtcaaaaagttcctca
aattctgtgagtaactccagcaacgagttttggtcttggagacttaggtg
agtacaattggtgctaacaattgattggaggtctgcctttttataatttg
catctaggattttaactacacactgtgtcgcttcctgcttactttgcggt
tcatttgccatgctgttgttaacatcccaggctttatccaagtttgatga
ggtcagactattgatgtctctcattggcaaaatgatgtaatcaatggtaa
tttcttttgttcaaaaatctagaacaattccgagctctttcatggtttga
catccaagaatgaggtcaaatgctggcttagccatctttttcttatcata
ctctactacgtcaggagtcactgtgtactccttactgtttgaatactcaa
agaactttaagttgacttcgctccttcctttggttaggaagctcccattc
gacgtgcgccaagactttggcacctgcctagtcaagtagggaaagtgttt
ctccgttccttttgcatggaacaggagatcaccatcagatccactgtcta
gtaggatcctnnnnnnnnnnaatgactgtgttactggtacgacgccctgt
agagtgttcgatattcttacgggctggattttcagtcgctttatagcgtg
cttgtgctactacagtagtgacctgcccttctttacctgtcaaagggggg
ttcacactattgaaaaggtcacccgacagttcggggtccgacaattcggt
tattgtttcactctgtgtaaggttgactggaagatttcctaggtcttctg
ccaggttcgaacatgtattgtttgaaccagaaaatgttatgttggcacgt
ggggaagttttaattggactaagataagtgttcatcatttcattacaatc
aattttactacacaatttcttagtactccccaacccatcatctcaagatg
agtctgaatcatcactgtcactcatgtcgtgatgcttacgcttctttttt
ctgatagcgcgtttcattttcttgttggacttggtaagtttgtcgatttt
agcggatagctgcgcatagctacttcctcctcgagcaggtctctctagtc
cacgagtttccatttggttttctccccttgaagcttgacttggggtccca
ttgagtcatacttccggcaatccggattgttgtgggtggtatgtgcgccc
ccatgtttcttgcagagagaacagtacttctctgtgcaacgtttcttcgg
aatccggtcactaaaagagaccatcttcttcctagatgagtcgttagcct
tggctactgtcttgggtccttctccaaccttctcggtggggtaggccttc
tcaatgcgttcaaggacatcgataagttccctgacactctgtggtaccaa
agctccactgatctcatattggtcctgccagttcctaggaaccatcctga
ggatatggcttgccaagtcggcatcatcgaatgacccacataccttcgta
gactttgcagcctttgaagagtaaaacaggcacggcaagagttccacata
cccgttaaggctctggatcctctgcacaaagaccctggtgggtaccctgt
ttggtttcttcagcccattgctgatgtagaaacgttcttgctctgctgca
tcagtcctgaagatggtctgcaggtgcaactggacacattcctgaaagga
ggtccatgatgccgggcattttgtgggatgcttggtcccatacacatctg
tccagggtttgcagttgatttgctccccgacgatggtagtccaaggacga
cgggcagtctccgacaattgagtggagtactgcaggaatatcgattggcc
agcggacaatagggtctcactggtgtggattttagcagcagttgctttgt
tccacgaccggaggacgggggaattttcatccgtccctttgaacttggct
ttggtcgcagtggccgcagtcagttttgcctcagcctttgcatctgcctc
acaggcttccccgttgtctgtgtctaagcctctctgggaaattatttcca
tcgaggtctggacatggttgaggaactgttcaggacttccctcatcgaag
acggtgacagacaaggtcattttgttggagaccttgattttgttgattac
cttcagggtgtccatggcagtggaaatgtaggaaatgggtggcttagacc
tccctgaactccgttcacactcctgtggcttgagtccttctgggcttgat
ttgctggttgacatcctcttaattgcctcgccaaggggcgtaatataaaa
caaggccttgaagaaggtcttgggtgccctgtggaggttagctcaaaaaa
gagtttttttatttttttatttttaaatttttcttcgtcggcttttattt
cttgaaagtcttgctcccaagtatttcgcgagaattctcggtcacaaaat
taatccgacttgtaggaatccccgatcgcagaagtcgatcgctcgaagtt
tatcgctgatgctcgctgatcgtgggagaatttttggagagctcgtagat
cgcgaaaccgtaggaatttgttgatcgggtagccgattttggatgaatcg
tcgatcgtgcaaaaaaacgtatcgctggtgcgaaaaattaaaatttgccg
ctcgcgataaaaaatttgttagcatacctcttgtcggaaggtttggatgt
cgatggcttcggtgcacgaaggtcgcaccacggttatctatagatagtga
cctgagccgagtcgtcgtaaaaaaatatcacgcgaaaattataggtagtt
tcgacaggtgtcgaagaattgattttatgagctatattttgtgctattgt
gaggatggaaaggcagtggaaccgcctccagtccaaacgatgcaaaacaa
cattgtgtagacttctacacaatatggtatgtctatacccttctgataga
tgttcagatcttccaaaagagtgttctcttatttggggttttgaacttcc
atgttggggagtccatgcagttgggaggtggactctcttacttggggtcc
tgagaatgctcctatttaggttttgtacccaggggtacaaaaaaggctga
ttcatgctctatttaggttttgtaccctgggatacaaaaatggctgattc
ttgcctatgtcaAGACTAAAGTTTCAAGCAGGAACAATAGAGGAAGGAAT
TCAAGGAAGATATCCGTGCATGACAAGCCAAGAGGAGACCAACCATGTTG
GTAAGATTGCTCTTCTTTTTGTGGGGTAATGATGTGGTGGTGATCAATAC
CATCCCATCCCAAGGTCTGACCATCTGTTCAATGATAATCAGAAGAAGTG
CCATCAAGgggtgtattttcaagaacaggcttcttgtcaccacccccttt
gaatccctgattcctgacattggcaatatcctcagcATGTTTGGAAGATT
GGAAGATTAATTCATCAATGATGTTGTCTTGATTGATGTTAGTGTCACTT
TCTTTGGTGGTGGTTCCTTTGGTGGTAAGAGGAGCATCACAGCTGTGAGA
TATATGCATACCCCAGAAGTCAGACTAAGTTTCACATTACGGTCAGATTC
CGGCAGAATCCTTTGTTACGGCATAGGTTACTGTCTGAATGACAAAGGAA
TGCAGTTATCAGTGGCTGTTTTTTCATGTATTTTTGATGAGATCATGTAA
AGCAGTAGGACAGTAATACAGTAATTAAACACAGTATTATTGAATTTAGA
CACAGGACCAGCCCAACAAAATATTTGGTTAGTCTGTCCATAGACTGTGT
TGAATGTGAGGCTGGCAGAATCTTTAAGTGCGTTTCATCGCACTTTCATG
TACCATACAGAGAAGAAAGTATGGTGCTCTCGTGCTTCTTCAAACAGAAC
ACAACTCCCGCTCGCATGTGCTTCAAAACAGAACAAAACGCGTGCTGCTG
CATCTTTGAAATCGCgaaccatgggattttcatccatttcggaagcgtgt
caaactgccccaacagcagctcatcccttcaaacattgaccgtcctgatg
caatgttctcggtgagttgttgcaatgaaaaatggtgtgaaaagggctct
caagccctgcagatgaagcgtttttttgctgcaactcgcgcgattatgtt
ttatgcactgccccaacagcagctcatcccttgacacattgaccgtgttc
tgatgttctgatgcaatgttctccgtcagttgttgccatgaatgaagaat
gaagtcaaaaggtgtcgccaagtgctgcaaatgatgtgttttattgtgca
acttgcaattttgtgttgatgaaaacaatctaattaattaccatttatta
cccccccccccaccaccaccaaacaaaccacaggcatccccaaaaccatc
taatacatctgtgtgcgtgggtatagctttggtaagaggggagttggtga
gactcttcaattttcatcctcattttcctgcttgaaTACTTTAATGCCAT
ACTGACATTTGTTGCCACCGCCGCCGCCTCCTTTTCATATACCCTCTCTT
CAATATACCCTCTCTTCAATCAATTCAGCCACAAACTACagcagcacaca
tactccagcacaaggggcattggagttgcaaggtacggcattgctttttt
gacaaccattccttcattttttattcagaactaactgttcatttgcagtc
atgggcacctttaaatatactttcttccctgtggccaatggccaaaaaga
taccagcaatcaccccagcacatctgtctggagcagcattccatttttta
gttgtatttggaggtatattccaaatccttttcctactcacatttatcta
ttttaatgtcatactgacttttgttgctgccgccacctcctccttttcat
atacccAAGCCCAACGTCTTGTATTCACAACATGGATGATTCCAATGTAT
CTGATCAAGATATGGACATTATGTCCGTTGGAAGCGAGGGAGGAAATGAA
TTTCCTCTTCCATCTCTTGCAGGACTTGTTCCTACACTTCCAGAAGAGCC
CGTGCCCATTACACGTGAATATGATACTGTCTGGGACTCTGATTATCTGT
CTCGTGATATAGATGACAAGGGAAAACCAAGATGAAATTGTAAGCATTGT
GGTGGCACTTGGTCTGGCCACAACCATACCAAGGCTCTATACCATGTCAC
CAAGGTGTCTGGTGCCGATATCAAGCCGTGCCGTGGAGTGATTCCTGAGG
ATTACAGTAGGAGATACCACCAGGTATTAGCTCACAAGGTGAAGGGGGTA
GATACAAGGAAGAAGCAACAAGAAATCATTAACCTGGACCTAGATAGGAG
GGAAGATGCAACAAGTGCTTTTCTTCAGATGGCAAAAAGAAGTCGGTCAA
GGTCTCGATACAAGGTATCAGATGAAGACAGTTCCAATTTGAAGCGCCCC
CCATAACATGTCAACCTAACAGGCCAGAATGAAGTTAACTTGACTTCACC
TTGCAGCAGTAGTATTTCTACAAGGCTTTCGGTGTCATCAGGTGGCAGTA
GTAAGAAATACAAGACGTTTACCCAAAGCTTCATCAACTTAGCTGATGGG
AAGACAGCAccgaaggcaaaagaggggcttgatattgccatcgctcatta
ccttattgcgaagcaacgtcctttctatgaagctgaggatttcctgtttt
caaggattctctctgcggcacggcttgtcaacaccgcttacaaaccacct
ggaaggaatgaggtgggaggtgctcttcgagatgcaacttatctattgta
ttatgaagatgagctgagcaaactattgaaggatgcacatgtgtttggtc
ttgctatttatggggacggagccacgatcaagactgtcccacaaatcaac
attttggcagcaagtctgaataaccctgggtgtgtcttagatgttattga
ttgctcaaggcacatgccagcaggcggcaagaaaaatgctttttatatct
ctaatatgatgcttcctctcatgactactattgacaccaacaagaaattg
ttcaatgttatagcatttgacggagcatccaatgtacaaaaagcagggga
cataatggcccaacatttcccaagggcaactgtgattcatggagaagaac
atgtggtatccattatattcgaaaaaattgtgaaactaacaccattcaag
cagtactcccagttctgcaaattagtatgtcgtgtattctctatgtcatt
ctttattttgtactgtttatctgacattatttctttcacaattcttcagt
tgagaaacatatttggctccacccatcatggtccacgctcagtgtttcgt
aagtatgccaagcatcacaacaatggaagagacattaacttcatcaaccc
atcagagtgtcgtatggctgctgaatgtctccaatatctacgtgtctacc
gtttgaaggatgcagtgcagatggcaacacgtgatagggtactaattggt
tacgaacaatttcagtttgttgcaaagcttgttaactcagaagagttgtg
ggacacattgtttgccatcattcaagcgtgttatcctatttatcgaatct
tgcgtctcacagacatgagagttggtgggatggacaagatatgctacttt
gtcaggcaagccgaccggttactggagaaggcaatggagaacgtAGTGGA
TAGGTGGAACCATCCTCTGATGCCGACTATTGAGATGACTAGATGCAATC
TTTCCAAAGAAGACAGAGCATTCCTCCAGGGTGAGACTTGGTGTTTTTGT
TTAGTTTGTAGCTGTGCAATGACTGATTTTGATGACACTCCGTCTTGAAC
AGAGTTTGAGCACTCTAAGAGTCCATCCAAAGAGAATAACGATGAAGATG
AAGCATTAGATTATGAAGGTAGTTGTGAGGACTCATCAGATGAGGAGGAG
GAGGGCAGCGGTGATGTTGAAGAAGGTAGTGAAGGCGACTCCAaagaaga
agaggaagaagaTCCAATGCCACAAGATGAAAGATCCAAGATTATTTGGC
AAGTTTGCAAAAtttggaatcactacaagtaccgcctccagaatgacatc
agtcgtgtggcttatctctgttccgttcgtcccaagatttgtgagcactc
aaggaatccagagaattgtgatcctgaagaccgcaaagctgtggagcgaa
tcatagaaaaaacacttcttcctgtgtttcacgaaaggaaggaagacaga
gaaagggaacttgctgagctcatccacattttttgggaagaattggatga
cttccacaaccaggacaacttcttcaacaagccacatatctggcacacag
cagcagatgaaaaaacgctctcacatgtgtggcataaagattactccctt
ccatacactaaaatatttggtaaagttgcatgctacactacctcccagat
tggaggacctggcaaggctgagagaaattggaaggccatcaaaggcaaca
agacaggtaagcgttcacagctttgcccagaagaggcaaaaatcaagctg
tagtatcagctgcttattctaggaagagggcagaagctaggagagtaagg
gcacaaaaggctggtgagttatggaatgatgatgactttacttggtgcaa
aatagaccattattgtacaggatccattgtcaagagggtcagagatccaa
ttcaaatattcagggcttacaaggaagaatgggagaaggttgagtttgac
ggtaaaggtgatggtgttcatgctgctaagctgtctgccaagtatggagg
gttgaaatatattgacacagaagatcccagcaagattggtacttttcaag
agcatcactgtgtgcaactaaccaagtgcagaaagaatgtaacaagggag
caacggatactggggaagggctggttttatgctcttgttggtgtatatga
tgggtttgacaaagagttgagtttggagagtcaagaggaatttgttgaca
catgggaaagggaatgggacacttatgaaatgatcgtggactattatgac
aagtttccagatccaaagttgaaaatctataaagaaggtgaatgtgATGA
TGAGTAATATAGAATGGGAGATGAAGTTGGCACTGATTAATCCCTAAGAA
CCCATGTATGTGTATCAAGATAGCCAATTACTGTATGATTCCTGCAAATT
ACTGTAGATTACTGCTACTTACTTTTTAGACAAAATGGTGGGAGTAACAG
ATGTGACACAGTTGATTCTTATTGGGCCAACCAGAATTACTGAATGACat
tactaattactgtcagtattactttttcccttactgtgaaggggttttga
gacagtaacaaaaaacagtaatatgaaacttagAAGTCAGATGGATAAAA
TATTGATGTTTTGCTTAGATGAGACATGGGAAGTCAGGATGTGAGAAGAA
GACAGATTCATGCCTCAGGCATGTACAAGTTACAGTGCCCCACTTGCCTG
TGACATGAACTTCCATACAATCAGTCTTTGCAAAGTTACGATGGATCTTT
TTTCCAATATTCGAAGGACAACTGTAGTTCAGCAGAACAGAACACTTGGG
CTCCTGTTCCAAGACAGAACCTCTAACAGCCACAAAAGATTGAAATCAAT
ATGGAGTGATTGTTTGAGTCTGCACCCTTTACCTCCACACCAGATGGTTG
AACATTTTCATACCCCACGTTTACATGTTGCTGGCATCTGATCTCAAATT
CAACAAAGCACATCTCATGAAATAAAATGAATAAAGAAAATCAAGAATGG
CCCACAGGGTCAGGAGACAGCAATATAGAAAACTTTTACCAAGCCACTGG
GGCATGAAGAGCTAATCCACGACACATTTTTGCACATACAGCCTCACTGC
ACAATTCAAATAGCAATAAACACGGCAAACCTGAAATACATGGCCTATTG
TGGCCCATTGTGAATTTGTGAATGGATGTTCCTTTGTTGATATGTTGCCT
ACCAGTGCAACAAATGGTACCATGACAATACCACTGAGTACTCCAGGATC
ACTCATACCACATGGGATCATTGGCCAGATGCAGCAACATCACCGTGCAA
GACTTCATATTCTGTCATCAAAAAGATGCACCCATCACAATCACCAAGTG
AAAACTTACTTCCCACCcactgcaaacgaattgttaggaaggctcatatt
actgttagtgacactgtaagtaagatttttttacttacagaatagctaac
accaggttcaacggtcggttcaagggtggagtcaagctttctttctcatt
ttctactaacagttagcaagatcctcgggatattttcccattggtgtaac
tgcttacaattttactaacacaaggttctaaaacaacagttgttcagcta
aattatgaaaacctaggcagaattttttatgaacattcacttttttgtag
ttgcctataccctaGGAATACTGCCATCGTAtggttatacttctctaatg
aaaatgcagcaaataaatatgttagataagccagcacagttagggagaaa
gctcactaagtatgtgtgctatcaacacaattgttgatttttttcacatc
tcctgcattagcacttcgcgaatctgcaccattcatgtcatcaacatcac
taatggcagagatagaggccgtcaaagagggcatatttcaccacttcaac
agataatcttgaacacatggggcgcaaactcactgagtatgtgtgctatc
aaagcgagtgttgattttttcacatctcctgcattagcacttcgcgaatc
tgcaccattcatgtcatcaacatcatcaatggcagagatagaggccgtca
aagagggcagatttcaccacttcaacagataatcttgaacacatggggcg
caaactcactgagtatgtgtgctatcaaagcgagtgttgattttttcaca
tctcctgcattagcacttcgcgaatctgccccattcatgtcatcaacatc
atcaatggcagagatagaggccgtcaaagagggcagatttcaccacttca
acagataatcttaaacacatggggcgcaaactcactgagtatgtgtgcta
tcaaagcgagtgttgattttttcacatctcctgcattagcacttcgcgaa
tctgccccattcatgtcaacaacattgataatcgcagcgacagaggccgt
caaagagggcagatatcatcctttcaacagataacccagcgcagataggg
agcatgctcactgagtctctgtgctatcaacacgattgttgatttttttc
atatctccagtattagcacttcgcgaatctgcgccattcatgtcgtcaac
atcattaatggcagagatagaggccgtcaaagagggcagattttaccctc
tcaacagataatcttgaacacatggggagcaaactcactgagtatgtgtg
ctatcaaagcgagtgttgattttttcacatctcctgcattagcacttcgc
gaatctgccccattcatgtcaacaacattgataattgcagcgacagaggc
cgtcaaagagggcagatatcatcctttcaacagataatctggcacagata
gggagcatgctcactgagtctgtgctatcagcacgattgttggttttttc
atatctccagcattagcactttacgaatctgccccattcatgtcatcaac
atcattaatggcagagatagaggccatcaaagagagcatattttaccatc
tcaacagataatcttgaacacatggggagcaaactcactgagtatgtgAC
GCGcaaggtgagactgtatttggttttttttgttttcactcttgccttcc
ctgacaatttaacatttttcaattaaatttctcaactttaccacagaaat
cttggcccacagaggaaattaggccgtgccaccaacacccaccactagcc
atcagaattccctgtcaaccaatcctgcgcacaaggtgagacAATGATAT
TTGTTTGTTTTCACAGTTCAAGCCAAGAGGATAAGCTAACAATGTGCAAT
TAAATTGTACACCTTTCTCCCAACAGCATCCCCCCCTCCAATGATGTCTC
CTGTCGTGACCTCTTTGCTCCCATGATGGTCCTCATACCCAAAGTTGTTT
Aattcaaaattgtctcctccttcttcctctcttgtttgttgtttgaactg
gactggggagaaggggtgatgttttgatttgcattgattgatttgcatgg
aatgtgatcgtggtcgcgtcatttgtggtacccttgtccttcgtgggcat
tgactctcttgacaaaacgagatctgatttctgtgctctgatatctttca
tgtcaaaattgtcgcctccttcctctcttgattcctcttttgtctccatc
ctccatttccaactcctgcctcctccatcgttgcctccttcttcctctct
tgaatgaagattcaaaattgtctcctccttcttcctctcttgtttgttgt
ttgaactggactggggagaaggggtgatgttttgatttgcattgattgat
ttgcatggaatgtgatcgtggtcgcgtcatttgtggtacccttgtccttc
gtgggcattgactctcttgacaaaacgagatctgatttctgtgctctgat
atctttcatgtcaaaattgtcgcctccttcctctcttgattcctcttttg
tctccatcctccatttccaactcctgcctcctccatcgttgcctccttct
tcctctcttgaatgaagattcaaaattgtctcctccttcttcctctcttg
tttgttgtttgaactggactggggagaaggggtgatgttttgatttgcat
tgattgatttgcatggaatgtgatcgtggtcgcgtcatttgtggtaccct
tgtccttcgtgggcattgactctcttgacaaaacgagatctgatttctgt
gctctgatatctttcatgtcaaaattgtcgcctccttcctctcttgattc
ctcttttgtctccatcctccatttccaactcctgcctcctccatcgttgc
ctccttcttcctctcttgaatgaagattcaaaattgtctcctccttcttc
ctctcttgtttgttgtttgaactggactggggagaaggggtgatgttttg
atttgcattgattgatttgcatggaatgtgatcgtggtcgcgtcatttgt
ggtacccttgtccttcgtgggcattgactctcttgacaaaacgagatctg
atttctgtgctctgatatctttcatgtcaaaattgtcgcctccttcctct
cttgattcctcttttgtctccatcctccatttccaactcctgcctcctcc
atcgttgcctccttcttcctctcttgaatgaagattcaaaattgtctcct
ccttcttcctctcttgtttgttgtttgaactggactggggagaaggggtg
atgttttgatttgcattgattgatttgcatggaatgtgatcgtggtcgcg
tcatttgtggtacccttgtccttcgtgggcattgactctcttgacaaaac
gagatctgatttctgtgctctgatatctttcatgtcaaaattgtcgcctc
cttcctctcttgattcctcttttgtctccatcctccatttccaactcctg
cctcctccatcgttgcctccttcttcctctcttgaatgaagattcaaaat
tgtctcctccttcttcctctcttgtttgttgtttgaactggactggggag
aaggggtgatgttttgatttgcattgattgatttgcatggaatgtgatcg
tggtcgcgtcatttgtggtacccttgtccttcgtgggcattgactctctt
gacaaaacgagatctgatttctgtgctctgatatctttcatgtcaaaatt
gtcgcctccttcctctcttgattcctcttttgtctccatcctccatttcc
aactcctgcctcctccatcgttgcctccttcttcctctcttgaatgaaga
ttcaaattgtctcctccttcttcctctcttgtttgttgtttgaactggac
tggggagaaggggtgatgttttgatttgcattgattgatttgcatggaat
gtgatcgtggtcgcgtcatttgtggtacccttgtccttcgtgggcattga
ctctcttgacaaaacgagatctgatttctgtgctctgatatctttcatgt
caaaattgtcgcctccttcctctcttgattcctcttttgtctccatcctc
catttccaactcctgcctcctccatcgttgcctccttcttcctctcttga
atgaagattcaaaattgtctcctccttcttcctctcttgtttgttgtttg
aactggactggggagaaggggtgatgttttgatttgcattgattgatttg
catggaatgtgatcgtggtcgcgtcatttgtggtacccttgtccttcgtg
ggcattgactctcttgacaaaacgagatctgatttctgtgctctgatatc
tttcatgtcaaaattgtcgcctccttcctctcttgattcctcttttgtct
ccatcctccatttccaactcctgcctcctccatcgttgcctccttcttcc
tctcttgaatgaagattcaaaattgtctcctccttcttcctctcttgttt
gttgtttgaactggactggggagaaggggtgatgttttgatttgcattga
ttgatttgcatggaatgtgatcgtggtcgcgtcatttgtggtacccttgt
ccttcgtgggcattgactctcttgacaaaacgagatctgatttctgtgct
ctgatatctttcatgtcaaaattgtcgcctccttcctctcttgattcctc
ttttgtctccatcctccatttccaactcctgcctcctccatcgttgcctc
cttcttcctctcttgaatgaagattcaaaattgtctcctccttcttcctc
tcttgtttgttgtttgaactggactggggagaaggggtgatgttttgatt
tgcattgattgatttgcatggaatgtgatcgtggtcgcgtcatttgtggt
acccttgtccttcgtgggcattgactctcttgacaaaacgagatctgatt
tctgtgctctgatatctttcatgtcaaaattgtcgcctccttcctctctt
gattcctcttttgtctccatcctccatttccaactcctgcctcctccatc
gttgcctccttcttcctctcttgaatgaagattcaaaattgtctcctcct
tcttcctctcttgtttgttgtttgaactggactggggagaaggggtgatg
ttttgatttgcattgattgatttgcatggaatgtgatcgtggtcgcgtca
tttgtggtacccttgtccttcgtgggcattgactctcttgacaaaacgag
atctgatttctgtgctctgatatctttcatgtcaaaattgtcgcctcctt
cctctcttgattcctcttttgtctccatcctccatttccaactcctgcct
cctccatcgttgcctccttcttcctctcttgaatgaagattcaaaattgt
ctcctccttcttcctctcttgtttgttgtttgaactggactggggagaag
gggtgatgttttgatttgcattgattgatttgcatggaatgtgatcgtgg
tcgcgtcatttgtggtacccttgtccttcgtgggcattgactctcttgac
aaaacgagatctgatttctgtgctctgatatctttcatgtcaaaattgtc
gcctccttcctctcttgattcctcttttgtctccatcctccatttccaac
tcctgcctcctccatcgttgcctccttcttcctctcttgaatgaagattc
aaaattgtctcctccttcttcctctcttgtttgttgtttgaactggactg
gggagaaggggtgatgttttgatttgcattgattgatttgcatggaatgt
gatcgtggtcgcgtcatttgtggtacccttgtccttcgtgggcattgact
ctcttgacaaaacgagatctgatttctgtgctctgatatctttcatgtca
aaattgtcgcctccttcctctcttgattcctcttttgtctccatcctcca
tttccaactcctgcctcctccatcgttgcctccttcttcctctcttgaat
gaagattcaaaattgtctcctccttcttcctctcttgtttgttgtttgaa
ctggactggggagaaggggtgatgttttgatttgcattgattgatttgca
tggaatgtgatcgtggtcgcgtcatttgtggtacccttgtccttcgtggg
cattgactctcttgacaaaacgagatctgatttctgtgctctgatatctt
tcatgtcaaaattgtcgcctccttcctctcttgattcctcttttgtctcc
atcctccatttccaactcctgcctcctccatcgttgcctccttcttcctc
tcttgaatgccgttccatgccctccctcccccccccccccaccccccccc
ccccccccgtctaaaataggcccacacccaacaatcaaccttatgaaaat
tttgccgtccaaattaaatcctatgctgcgaagcacccttaataagatca
atttacaaaggcctagagttcaggaactttccataaaagaagttgaaccc
taactaaatcaattgtgtgtttgattgataaaatagtcagctgaattact
tagccaaaataccacacacaatttttctcctgccccattcctattgggaa
gatgccattctagtgcttgattcacatgtagaatgcatcagagttcatag
tcacaaacttgaaaaggtatctctacaaaatctaatatctgtgacagagt
tcatgaaaaaccaaaaagtgcaatgactcataaattcaaaataccattca
caggtaagatcaatgaaaagagacttggttagatgtccaacagcagagtt
ttatggcagaaattgaaaatttttcattactttaaggaatatgctacccc
tcatttgaccataggctctttgttcatgtataatattcaatcaagccatc
aaacatttcagctgtctatactgataatgtacactccaccactaatcact
tgcaacagtgtattctactctacaagcatcaattgttttcagtgcgctat
atttggtcatttcttggctcttttgacatgcttcttctattatagctgca
ctatgtgtagcaatctccagagtgattgttacagttcagttggtaaagaa
tgaaaagatccaaaggagcacactccaagtttgccatattcaatgatttt
acattaaccgtagcatcaagaccttttctaacatcatcatttgcaatgtt
tgaccatctcctgggcacaatacaactaggttgcaaattaattcctttgt
tactgtcatcaaactcccaaaaattaactgttgcagtcaccttggtaatt
ccccataactggctgtgtattctccattgacttgtcagtataggagtctc
attgatatctctaactccaatcctaattttttaatagttacacataaatt
tttggtgacaagaaccacctcgcctctaataaaaaagcaaccttaccagg
gaattctaaattgctgtggaattactgggtaatttgcagcgtagcaatac
aattgtattataccaatcaccatgaagaagtgtgaattaattaagcaata
ctgttatttgcctctctatggagacatgccatcctatcttcaatgccaat
tcaagctcaagtgcactcgctccaaatactttaaagaggacttgatgatg
ttattgtattaaaaatcaacctatttgatcaaatcatccattcctataat
aatgtccaactttcagcttgccAagtctcattgacttccataatacccca
gccctaatttgaggttagtttgacagtaatttcactgtgacaaatactgc
cttccttccaaaaaaggcaatattacaagcagtaatcctaagttactgag
gaattactgggtaatttgcaacctagctctgaagaagcattgtcacaact
tgatgcaattttggttgcaacttacacagatgccaaagatataagcaagc
atgaagcttctggatgacaaaaaatatgatattactcttttgagatgctc
acttttctccagttaccactcgcagattatgataccactgagcgtcacag
tcacaagttcacatgccaagcacaatataagttaatgggcatactttatg
acaattgattacctctttattgccctttgacatccgtcattactcaaaat
atctctcctgtctacttttccgaagtcctccggttatctcacttgcgagc
acatccatccaaattctgtttgattgatgtgaacattacttctgccacaa
tatctcatgaactgacataatagatacaatgaATATACAAATCTGAATTA
CTGACCCACCTGACCCACCACAACTAAATTTTAACCTTTTCATTCTCACC
ATCTCCTTCTTTTTCATTGACTTATTTTTGCCATAGATTGACATCGTCTT
CATTATTGAGTGGCAGGAAAAGTGCTTGACAGTCTTGTTGTAGTGACAAG
TTTGATAGTTGTCTTAGTTTTATCAGAATTGTGCAGAAATGATAATAATG
TCCAAAGGGTAAGGCGGGGCTGTATCAGAACATACGGTACATCTTGAAGC
GACACTTTCCCGTAACACTAGATGTAAGTTTTATGGTAAATTTATTTTGG
CGAAGACAAAATTTAGCGATATCCCTCGAACCTCCCTCTAACTGACACAC
CACACATCCCATTTACCAACACCGTCCCAGCATACCCACCGACCAATTGT
GGCAAATATCATTTGTCAAAAGGCGATGTCCCACAACGTGAGCTTGTGCC
ACATTAATGATGATGCCGTCGCACACGACGATACCGCCGGCAATAATGGC
ATTGCTCCAGGCGGACCTGCTGCTGAAGCTTCCGAAATGCCAACCACCTC
GGCGGCGTACGAAGCGGCCGAAGGTGAGGCAAAGGAGTTTCACGCGGCGG
CTGTTGGAGAGATGATGAGCCATGTCGAAGTTGCGGATGTTCTGTGTCAT
GTTGGTGGGATGGTCGCGCCCGAGGAGGAGGAGATTGTTGCCGCCCACCA
TGGAGGGGCCGTTTATCAAGCGGATGATCGTGATGTAGAGGCTTCCGACG
TTGCTGCTGAGGAAATGAACGTCGTCCATGTTGGAGAAGCTCAAGTAGCC
TTCAAGGAGGAAGAACTCTCCGAATCCCAGGCCGTGTCACTCAACCCTCA
TGCTCCCAACGAGGCCGTTGCTCCTCTCGACGAATCTTCTACTGGACGCG
ACTTGGTGTATCCCGAGGCTAGTCCGCCGTCCAAAAAGGCGAAACTAGAA
CTCACGGAACAACATGATGGCGTGGTGATCCCTGAACTTCCTCCTTTGCA
GGATGGGCACGTTCAGGGCGAATCTTTTCAACATGTGGCTGACACATCCG
ATACCGAAGGAATCGCCACTCACGAAACCTCTTCGCATCGCAAATCGCGC
AAGGAGTTCACCGCGTCGGAAAAACTTGCCATCCTTTCAGAACTTGATGC
GCCAAACCCTCCGTCTATTAAAGATTTATTGGCGAAATACGGACTGAGTA
AGAGCTCCTTCCATAGATGGAGAACTCCACAGGTTAAAGAGAGATTGCTA
GAGATGGCTAAAAGTGGTGAAGAGCTGGATGTTGGCTTTCCGATTCGTGA
AGAGTCCAACGGTGATAAAGCACCTGCGATCAGCACACAACAGGGAGAGT
TAGTTCAGGTCCCGCCTCCATCCCTACTCTACAAGGGAAACAAGAAACGA
GACATGTCCGATGGATTATTGCCGCTCAAACGATCATTACAGGAATTCAT
TGAATTCAATGCCTCATTGCCGCCTGAGGAACAGTTTGCGATTCGTTCGG
CCTTCTTGCAAGTGAAGGCGAGAGAATTGAGGAATGAGTTGATGAGGCAG
GCGGAGGAGAGGGAGGCAGAGATTGAGATGTGGAAGATTCAGCAAGAGCA
ACGGAAACAAAATCATATTGAGCCGCCGAATGACGAAAATGACGGTATTA
CCAACGAGAACGAAAATGATTCGAACCCCTGTCCTCTCCCCCTCCTCACC
CCCACCGAACTCAAATCCCTTCAAAACTTCAAGGGATCTAAATCCTGGTC
GTGCCAAATCGCATCCCAACTAGGTTTCCTCACTGCATCATGGAGCGAAG
CCTCCGAGGCCAATTCACGGAAATACCTTGAAGAGGCCGCCACTGCCTCC
AGCGGCGCGCTCGTGGGCGCTGTAGATGTTAAGAAACCAAAAAAGACTAG
GATGGAGTTCACTGCCTCGGATAAAGTTCGGATATTGAAGGAAATAGATG
AAAGCAACATACGACGAAAAAATGAGGGCGTGCCTATTTGGACCGTGGAA
GAAATATGTGAAAGATACGGCACTTCCAAATCTTCTTTGCATCGGTGGCG
GCAGCAGCATAAATCCGGACAGTTAGATGCCGCATTGGAAGAGGGTTCTA
CCGATGTTAAGCGTATTTTCAAGGATAAGTTGTCGGTGGTAAAGGGGGCA
TTGGCAGAATTTGTTGCCGGGCAGAGCAAGGTGGAGTATTTTATGTTGCA
GCAGAGAGCTCTGGAGGTGAGGGATGAGTTGTTGAAGGCGTATGAAGAGA
ATTTGAAGTCAGGCACCATGGAAGGTGTGGACGCTGAAGCGCCTGCAGCT
GTTGGGGAGGGTGCTGTTGTTGCAAAGGATATTAATGTACGAGAGGAAGA
GGATAGTGCTGCTGTGGCAACAGATCAGGATGTGTCGCTTCTAATTGGCG
ACACCGCTGTTGCATCTACAACTCAAGACGACGGTGCTGTTTCTGGCAGC
CAAGATTCCCACATAGACAAAGAACATACCTCTACTGCTGAAACCAACGC
CTTATCCCTCGCTGCTTCCAAACTCACGGAAGACGAATACCAGGCCCTGC
GCAGTTTCAAAGCATCCATGTCATGGCTGCGTGAAGTTGCCAAGAAGTAC
AATTGGACAATGGTTTCGAATGATACTAAACTCGCCGAAGATTGGAGAGT
CGTTGGTCGTCGAGCGTTGTATGAAAGAAGATATTACCACGATCACCATC
ATCGAATTGAAGGCGAAGAGACACAGGAACAGGAATATCATGAGGTAAGT
GAAAAGGTAGAGACTCGGGAACACGAATATCATGGGCTTAGTGAGAAGGA
AGAGACACAGGAACAGGAATACCATGACGAAGCTCCTAATGCTGTGATTG
TTACAGAGGTGGCACAGGAGCAGCTTCCTGATGAACACGCAGATGAGGAA
TTGTCACAGGCACGGCATCATCATGAAGTCCATTATGATCTTGTTATGGC
AGAGGTGGAGCAGCCATCGGTGGAAGACTACGAGCTGCAGGTAGCGGAGA
TATTGGAGGGCAGCAAGATCCGTGGAGCGATTGATACGGATGTGTCACTG
TAGGATCAAAATGTGGCTGATCTTACCAACACGCGTTTTAAAAAGTGTGG
TTACTTGTGAAGTTCATCATAACATTCATAACCTTCTATTACTATTCTCA
CGGGGCCTATGCATTGAGTTTGTCTAATCATAACACCTGCCTAAAATTAA
GCATGCTAATCAGTTCTATGTGAATTGATACTCAAAATCGTAATTCCCAA
TGAAGAACACAAGACATATCATTCTCGTTCATTTAGACATACAAATAACA
AGAGCTAGAGACGAATGGAATGATCAATGCACAATTCAACAAGGGGTTCG
GGGTTAGACAACATCTAATGCCCATCCAACGCCACTCCCCCATCCTATAA
CACAAGCTTGACCAAATGACACACATAACACTTCTTGTACACTTCTTTTT
CTACAAGCACAGACTCTCTCTCAATCATATCTTCTCTGGCCTCCATTCTC
CAAAACTCCCCTCCGCCAACTCTTCCACACTCACCCCCTCACAAACATTA
GTCGCATTCATCCCAAAATACGTGCTCATGGTAAATTCATACCCCCATGA
ATACTTGGCGTGTTTCATCAATTGATATTTATTCAGCAACGCCAATCGTC
CCTCTTGCACGGTGGCCCCTCGCGGATAGAGGACGGTGGGGGGCAGTTGC
GATGGACGTAACGTAATTTCATAGAGGGCACACAAAAAGGCATAGGGGTG
TGACTTTTGGACAAGAGCCGCTGATTGAGTATGCCTGGATAAGCCGACGT
ATCGGACTGTTCCCGGTTTTAGTTCCACAGATGTATTGTTGTAATGCGGC
TTTCCTAACCGTTGGAAATCGGAGTCGTCTACTACTTTCTCCGCGGTAAT
GTCATTCACCCAAGAAAGCGCTCCAAGTTCTTCGTGCAATTCTCGAACGA
GAGTGTCCACCGGTGAAATATCGTCCGTGTTCGCGTTACCCCCAAGGAGA
CAGATGGCTCCCCGGAAGGGAGAGATGGGATAATCGTGGCTTTTGATTTG
AACGAGGTATTTCACCTCCTTCTTGACGTCTTCATCGACAACTCGTATGA
TCGCCACGGCGGCACGTCCATCTCGTTTGCTGCGGAGGAGGGAAGACAAT
TCGCTGGTGGCGTCGCGGCCGCCTACTCCTTTACGCTTCTTGTTGGACGA
CGAGGAGAGGAGGGTGGTGTGAATGGAAGCCTCGTACAGGAGAGTTAAGA
GTACGATGGAGAGCAAAAAGGTTAGTTTTTTGTTGGCGAAGAGGACTTGG
AGGCGGGTCGGCGAAAGAAGAATGCAGGGCTTTCGTTTGGATCCCATAGT
TTCATGATAATGGTGAAGTGAATTAGTCACGGTACAGTACCTTAATTATT
GGGCTATCATTGGGCTTTCTCTACCCTCTCTCTACCTACTCTCTTCCTAC
ACTCTACACCCAAGCACGCACTCTCTACGTACCAAGTCCTTGAGGAGTAA
TCAAGGCATAGGCAATCTGGAAGGAACTGGATtttcaaattttaccggac
agaggaacagtaattatcagtggaaacaaaggataccgatcttgattttc
ttgcaatcagcaaatttgtgagaaaAGTTAAcgtcaatcggcagttgtat
ggaccgtgccaatttatctcgccaaaaattaaattgccaccgatcgtaaa
ctaacccgttaaaagggcccccaggcgctagcatggtgaatttacggtga
atttacggtgaattgtggtgcatgtgtggtgccttgcagtagtcccgctg
tgaacccacggtaaactacggtgattgtccagtaatcgtgcggggatctg
agatattgaggtggatcttgcggtgtgactctatggggctgcagtaaagt
agtagtacttgttaccagagttggattttttttttatgtctgatgtagga
tagggccttcaactggcggaagacttgcggtgaattatggtaaacatgca
attaggctgtgttgttttgcggtaaacttgcatcactctgtggaaagact
gcgctgattatacatgaaatatgtggtgcacttgtggtgatttgtgtATC
TCCTTTCTCATGAACACCTGCTCCTCTTAAAAAATATCCATTTCCCCTGA
GACAGCATCtctcccaaacccctccactttgaccgccaataccatttttt
ggccattactcaacaaccaatccgaattttgacaacagtgttttctgttg
gatagcgccagactcgcccaacacagcagtgccctgctcaggtccaccac
actaacacacttttggcttttacaaatttcagcactcccttagcattgtc
atcccagtaatcattcatccacacactacacctctgttgcaccaccatgc
tatgctctggtataatgtctcaatggatttttatgaacatcaagaacatt
catcatattcacttgacaacagttctctttggagactactagcaacaaaa
atccatgcaacattcatgctcctccttcacaatactacccaacaatctat
cattcattaaggttttagtggaaaaaaggaatgatttcattccatttaca
aaatgataacaattggatcaaatgacaattatcatcgttgagttcataac
tgaattctgataaatttgccatggatgcattgaatTCTGTGTTACAATTA
TGTTGTTATTACTTCTAATGAACTCATTCTCATTGTGTTTTTGATCTTCA
CTTCCACAATTCTCTCCATTATCAAGTTAACACCTGCATAGTCTCACCAA
TGGATTGCGTATTGCTAGTCTTCTCCAAAGAGAACTATTTGTCAGTGAAG
AATGGTGAGTGCTGTTGATTGTACTGATACTTGGTTTCTTTGCTATTGGT
TTAGTTTGATGGCTGTACCACAGTGAGATGACTTGGGATGTCCCAAgaca
acaacatgtatagatatcctgggatctgtccaagcccagaattgccaact
cattgcatggtttttgtatagccagtgtttgtgctatggctttgagtagg
gcaatgatctgacaggtgtatccagtgctattcaacaaaaaatgcaatgt
ttaaaattccggttggttgttcagttacagaagaaaaagggtctctgtag
ccatggtggggatcttggagttttttggtcttcttggcagaGGATAATGC
ATCCTGAAAATTTGTGGGTGCATTGTTTCAAAAACAATATTGACTCTACT
CTTCCATATTTTGTTTCTCACCAGAGCTTCCTTAGTAAAAAATGTGATTT
TTCTACCAATTGAGATGATACTGTTGACATGATCTGTTAGAATATGCAGG
TATTGTAGCATGTCTATAAACTATGTATATAGTTTTTGTTTGTTTTGCCT
AAAAGTCCACTCACACATTATTTGGTTGGATTTCAAGGTACAGTTCCATA
TTTATGACAACTGTGTATGAATATAATTTCTGTTAGCTTTGCTAACTTGT
TCTATATGAAGTTGTGTTTTGGCATGTCCTTATATAGTGCTCTAACACAC
ACACACATGACATGATAATTGTTTTTGACGAGTCTATCAGAAAGTGTATG
ATTTCAATTGAGCCTCACAAATGATTCCTCTGTTTTTATGGAAACTGTTA
TGTATATAGTTGTCATTTAGAGGCATGAGGATGCATTGAAGGGGAAGATA
CAAGGATCAAGAAGTGTGATAGGATGATATACAAGGATTACATGAATAAT
TATCTTTTTAAGACATGGATAAATGACAGGTTGTTTGAAAGTTCAACTAC
AATAATGATGACAGCAGGAGGTGAATGTGAGTAGATTATGTTGAAGTTAT
TGGAATTATTTTCATATACACAATCAGATTACATCTAAATATGTGACATA
TTTGATCAGTTACAACAGGACAACCAATGTCATGAATACACACAACCGGG
GTTTCAAAATTTGTTTGACTCCATAAGCCCTTATTATTATATTTATATTG
TGATCATGTGCAAGAAGGGGAAAGGGAGAAGAGGCATGACAACACATTGG
AAAGGAACTTTACAAACAGGGAGAGTAGGAAGTACAATGACTTAAAGCTC
CTTCAGATTTTGATCATTGGATGCCAAAGAAAGAGAGGCATTGCAAGGAA
GCAGGAACAACACAGATTTAGATAAGTGAAGGAGGAGAAATATATTGAAA
TCATTATGACTTTAACAAGCTTTTATACATAAATCAAAGACTGATATTTT
TGGGCACTGACTTTTTGCACATCATCAAATTATATATAACTTTAGAATAA
CTTTAGAAGATGCATCAAGTGAAGCAAAGGGGtaagtgatttttttgtag
tttttgtatatgtgtatatatatatatatatatatatatatatatatata
tattaccagcagccgctgcaagattttttgtagcgagtagacagaatgag
atttgtatctagacgaagtatgggatagttgcttgtctacccttaagtaa
taagtagcagttgccaatgggcgcaagcgcctcgcgtgcttcgcgcgcgc
cgcgcttgcgtttcgcccatttttaaagtaagatatatgactctactatt
ttttacttatataaaagtactagtttacaaaggttcccttttcgtttgcg
aaatcattctcttgttggactctcttttgtgacaagataatgttcccttc
aagtttatagaaccattgttgtacgtatgattaaaatgatttgtgacaca
ttaatgatcccttcaagtttccagaaacattcttgaaaaaaggttatacg
atatagcgctgttctgtaagctattcacaagataaaattttaaaggtagg
cagatacttaaaacactattactgcccgtgtaagtccaagcaaaaaatga
attatttacaggtaagttcacatcaacttcttggtcagtacctgttttgg
caaaaagcaaaaaaactgtctcactgaagaagaaggagaagaaGGAGGAG
Aagaaggaggagaagaaggagaaaacggcacagtttccaacacaactaag
attttgaaaaaatcttgatatatatacaatATataaatcatatacatata
catacatacatacatacatacatatatatatatatatatatatatatata
tatatataaattgacctgagccgttttgtagtaaaaaaatttcacacgaa
aattataggtagtttcgacaggtgttgaagatttgatttttatgagctat
attgtgataattgtgaggatggaagggcagtggaactgcaattccaatcc
aaacgatgcaaacaatgtagatcctacacaaaattggtatgtttataccc
ttctcaagggtgtgctctcgttcaaggcaatgaacttctgtgctggggag
tccatgccgtcgggagcagagcagtggactcctgtgatggggagtccatg
tcttttggatcagCAAgacaggcaacttgctaaaaatatcttctttttag
caaaaaaatctcggtgagagtcgtcacttcagtcacgacaaacgtattcg
ggtcgtcagttgtcatcagttgggtcgtccgagtcgtcagtttcttcttg
aacagatgacaaacggttgtcactggtcgtaaccttatgactttggttgt
cgtaacagggttgtcactgacgactatggttgtcgtaaccgtgtcgtaac
tacgactttggttgtcgtaactgtgtcgtaactgacgactttggttgtag
taacgtgtcgtaaccaacgacattggaggtagtaaggtggtcgtaactta
cgactttggtggtagtacgacttcggaggtagtcacctgttgtcacatgt
tttttgtaaacaacatggaCTTATGTATTAGTGTTAAAATACGaccagag
ttgattttaccacctttttttgctaacaaattaacatggttgggcctaaa
ataccaccatcgtgactaaaccaagataaaaaaattattaggtagtcccg
ttgagtcaaacccacaacaacaaatgcaactatggcaaaatcgcttcgat
cggccacaggcacttcaaccatggcttgacaacaacgatgcctacaaaaa
agcaaacaccagcgcaggcaacagtagcctgtgccgttttccataagttc
gtgctggtctttcatgggataatgcccctccccccccatcctcgaccttg
tttctccaccttggcaagacactccccaccatctccactgtcattcacaa
aaatcatgttccaaatacattgcattcccactcgcaatccatccaaagac
agcaacaaactccgaatcctgcatgcgcaccggagaatgtgtttaaagag
gtcaaatagggtagatattgccaatttttgaccatttattctttcaataa
attgctgaccgtgctgctgccctttccttcaatcttgccctcctcccgat
ccccaattgccccaatgaccaaagaaaatgatccatactagcagtgtgca
gggagggggtggccatttacattctcaagttggtgagcaattgaaatttt
acgcacttttcattttttctacgcattatttaccctgcttccaccaccgc
cttctccaatctgaccctcgtcccgattcgcaatgctcttaatgacagca
gtagcctctaaatctaaatcctgtctgcgcacaggggaatgggtttttaa
agaaggtggaataggtgagttactgcaatttttaggccaatttctttttc
aatgcaagagtaaccctaccaccacctcttcctccaatctcaccctcttc
ccaattcccaatgctcggaaagacaacaacagagctcagtcctgactgca
cacaagagaactggctttaaatgggctagaaaatgtgagttgttgcgatt
tttttcattgtttgatttttcaaagaataattagccctgaagtcacctcc
tcatcatatatgtctttcctcgccattcctgataacaacaagtactacag
caaatgattgatgtcagtgtgcagggggatggcattgtaaagaaggaaat
aggtaagtgagtgcaatctttgtgacaatttcttattagagagcttcatt
ctgaccactgcagtacccttctaacaccatttgatcctctgtccctcact
tactctattaataacattttgttttgagggaatttgcagtgattgcttaa
agttaggtcatattgttgatttctattgtacaaagtgggcgatttttttt
attaatggttttttgaaaattactagacctttaattgtcaaaaacttaag
caagtctatatgtagtgatatcgagacttagaaggcatttcatggtgata
cacaaagaagtataatatattttcatatgATGTTCGAAGTTACTTTTACT
TGTTGAAAAGGCATCATCTGCCAGTTACATggtcgtaacttgtcgtaagt
atgacttttgtgttagtaacatggtcgtcactgacgactttggctgtcgt
aacatggttatactgatgactttggctgatgtaacatggtagtaactgac
gactttggtggtcataacatggtcgtaactgacgactttggttgtcggaa
cacggtcatcaggtacgactttggttgtcggaacacggtcataacttacg
cccaagtgacgactcagtggttgtcacttggtcgtaagtcgccactttcg
ttgtccgagtcgtacaatgtcgtaagtttcagtcacacaagtcattaaag
gcgtcactttgcaaaaattttatcgccaaaatgttctattttttgtgagt
tgcctgtcttgcAGgggcagtggactttccacctggggagtcctgagaat
gatcctgttgattttagtaccttagggtactaaaaatggcagattcttgg
cctatgtcactccccccacgaatcgtgtatcaggtaaaaatggaaccaaa
aaaaactaattgagtttaggtgaaaaaaatgggttctcactagagtaact
ataacaaactaaagagtttgttaaacatgtgtaacgagtaagtgttgttt
gaagagggagagtctgtttgtgtcgttttgaatctgacattttaatacag
ttttaagtttggttgtttacaaaaggtgtaactctttgtatattcaatct
ttctgatatggttccgcattgaatcctgatggtgccattcgtatgaactg
atgtgatagtccaaggatcactttcatatctactttcacctttgcaaagt
ataccatcttttctaagaagtacttgatcaccaattttgtagtcacaatc
acgatgtgagctattttcccgttctgtgttttggtctgtttggtgttgcc
tatattctccaattttattccagtcagccaggaagggaatgtcgaacaac
atgtcccgtccaaagatggctgcacctggagaggcttttagtactgtgtg
gtatgttgagcgaatggcccaagcaacattcatcacaaacttgtctatat
tgcttggctctactgaaggggccatttctatttcagctgtttggagaata
gatgaaatcacctgatgcacttgctctagaattgcattcgcttgtggatt
cttgacactggcaggcttactcgtgatcccatatgagtaacatagggctt
tgaagtgaagtttgaattcgcttccattgtcataaattatgtattgacaa
cgtggatacctactaaaccaggtcttgttaactaagttgctgatcattgc
tgatgacttatcaaagtatgctaacttaggttcctcatgggtctttttac
ccttccgcccttttgtatccaggggaatagtcgcctaggtgattacaggt
agttcaactatttcaaaccagctggaagctggatcaatcatagtcagaca
catgaaatcaattactgtcccatctttacctttgattgtatacgggccaa
taaggtccacacatagtacatcccaagggtttgtgatggcgaatttagta
gggagtttcccgtacttatgcttatgcctcttgttgacttggcatacatg
gcagtttttgacatattcacggacggtatttcgcatacctttccagtaca
ttgcagcatgaagggtttcttcaagtctattgtgtccagggtgctgtaaa
tagtggtggtaccaactaactgcacggtgttgaagttcttttggaatggc
catctttccgtccttacataggagttgtgtactttcgaccaattgtgttg
agtactggtctttcagtgtcctcaagctggcatcaaggttttgggcttct
ctaatctcttgtacttttaatgggtagattacatcttcttcgctgtggtt
tgcaaataccagcaagacaggcaattttcgactttggcgataagtattgc
cagaaggggtcgtcggatgtcgtcaagagattttgacggtcgtcaacggg
tcgtcactaaagtcgtcaggggtcatcactaaagttgtcagcagtcgtca
gggtcgttttttggtcgtcacttgggtcatcaggggtcgtcaggtggagt
cacatgggtcatcaaagaagatctgttgggtcgtcagttagggtcgtgag
ttgtcatggtcgtcaccgagtcgtactgttcgtcacttgctctgacgcat
gggatgatcagagacatagatatttgtggaaggtctagaagtcgtcaagt
tggtcgtcagagtcgtcagaagggtcgtcacaagggaatcaatgagtcgt
aacaatggtcatcaaaaggtcgtcagcaaaagtcgtcagggtcgtcaaaa
agtcttcaccaaaagtcgtcaggtcgtcaaaatgtcgtcacatgcagtcg
tcagggtcgtcagatggtcgtgaaagtcgtcacttgagtagaaaaaatgc
aaaagccgtcacttgttgtcagtttggctcgccaaaaacttccacgtggc
aaagttgcctgtcttgcagattcatttcctcttggtatgcagaggtgtct
gtttcactctcttcttgcgtggtgtaatgacaccagcacttggtgaacgt
catccagttctcgtgctcattcggtattggtccgatgtctaagcaagaga
tggcgttggcaacagtgttgtgtatgccttaaatgtaaacaatttcagga
ccaaattccttgagaagcaatctccatcggtagacacggtcagaggttaa
tccgagggcgtctatgattacatttttatggtctgtgtagacttttaatc
tttgtccccacaacatgcctttgaactccttgagtgtttccactatgacc
agtagttctagttcggtcacactgtacttctgtgctgaaaaatgcaaggg
gcctgttatcctgggtgataactgatccaagttgttttgacgaggcatca
gtgtatatctcaaattgcattgaataatcgggatagaccaagactacatc
cttggcaattgaagtcttaacgtcatcgaatgctttttgatgcaccgtgt
cccagtaccatggacgtttcttcgtcttattgtctctggtgaccttagtg
tgaccacactctcctaccagtgaggtgagtggggcaagcacttcgctgcg
tcttgcccaaagatctctataatactggaccatgcccaggaacttacgga
ggtctttgacattttttggcgatgaaatcgcgagaatcacctgtaccttt
ttctgttgtggttcaatccctgttcgtgtgagggtataacctagatattc
tgtttcaaaggtgcagaatgacgactttctggcattgattcgcaagccca
cccgcgtcgcctggtaagcaccattttcaatttgtcaaggtggtcttcca
ggtttgcctttaaggtaagcccgtatgaactctaaggctaccattagtgc
tgacatttttgcttgaaagatgtctgccgaacctccgatgcccatgggca
atcggaggtaggaatatttgccccatagaaaaatgagggtacatattttg
gatgaatcgggatccagtctaatggtataataacccatgtttaaatctag
ggttgtagcataggtaaatccttctagctcttgcagaactgtactgattt
tgggtaattgaaagcgctttcgaactagtcgtttatttacttctctaaaa
tcagtgagaaagcgtacagttccatctttctttgcagtgataaatgatgg
tgacgcccattctgattcgggctgaaactctaccactgccagatcgcata
atctattcagttctttgatagttgtttaattgcgagatttaggtactggg
tatgccttgtcatgatatggctttgcgccctccttgagttcgaaggacac
aggctctgtgttccaatcatctagtgtttggtcaaaaagttccttgaatt
ctgtgagtaactccagcaacgagttttggtcttggagactaaggtgagta
caattggtgctaacaattgattggaggtctgccttcttataatttgcatc
taggattttaactatgcactgcgttgcttcctgcgtactttgcagttcat
ttgccatgctgttgttagcagcccaggctttatccaagtttgatggggtc
agactattgatgtctctcattggcaaattgatttggtcgatggtaatttc
ttttgttcaaaaatctagaacaattccaagctctttcatggtttgacatc
caagaatgaggtcaaacactggctttgtcacttttctcttattgtactct
actacatcgggagtcattttgtactccttaccgtttgaatactcaaagaa
atttatgttaacttcgctccttcctttggttaagaagctcccatttgacg
tgtgccaagactttggcacctgcctggtcaagtagggaaagcgtttctcc
gttccttttgcatggaacaggagatcaccatcagatccactgtctagtgg
gatcctgatcactgtgttactggtacgacaccctgtagagtgttcgatgt
tcttatgggctggattttcagtcgctttgtagcgtgcttgtgctactaca
gtagtgacccctccttctttacctgccaaaggggggttcacacaattgga
aaggtcaaccaacagttcggggcccgacaattcggcaattgctgcactct
gtttaaggttggctggaagatttcctaggtcttctgccggattcgaactt
gtcttgtttgaatcagaaaatgttatgttggcacgtggggaagttttaat
cggactaagataagtgttgatcatttcattacaattgattttactacaca
atttcttagtactccccaattcatcatctcaggatgagtctgaatcatca
ctgtcactcatgttgtgatgcttacgcatcttctttccaatagcacgctt
cattttcttgttggacttggtaagtttgtcaattttagtggatagctgca
catagctacttcctcctcgagcaggtctctctggtccagagagtttccat
ttggttttctccccatgaagcttgactttggggtaccattggagtcatac
ttccggcaatcggagtgttgtgggtggtatgtgcgcccccatgtttcctg
tagagagaacagtacttctctgtgcgacgtttcttcaggatccggtctct
aaaagagaccatcttcttcctagatgagtcgttagacttggctacagtct
tgggtccttctccaaccttctcggtggggtaggccttctcgatgtgttca
aggacttcgagaagttccctgatactctgtggtaccaaggctccactgag
ctcatattggtcctgtcagttcctaggaaccatcctgaggatgttgcttg
ccaagtcggcatcatcaaatggcccgcatacattcgtagactttgcagcc
tctgaagagtaaaacaggcacggcaagagttctacatacctgttaaggcg
ctggatcctctgcacaaagcccctgatgggtaccctgtttggtttcttca
gcccattgctgatgtagaaatgttcctgctctactgcatcagtcctaaag
acggtctgcagatgcaactggacacactcttgaaaggaggtccaaaatgc
ccggcgttttgtgtgatgctaggtcacattcacatcggtccagggttcgc
agttgatttgctctccaacgatggtggtccaaggacgacaggcagtctcc
gacaattgagtggagtactgcaggaagatcgcttgggcagcagacactag
ggcctcactggtgttgagtttagcagcagttgttttgttccacgactgga
ggaccggggaattttcatccgtccctttatacttggctttggccgcagtg
gccgcagtcagttttgtctcagcttttttgtctgccttacaggcttcctt
gtagtctgtgtctaagcctctctgggaaattatttctatcaaggtctgga
catggttgaggaactgttcaggacttccctcgttaaagatggtgacagac
aaggtcattttgttggagacattgattttgttgatcacctttggggtgtc
catggcagtgggaatgtaggaaatgggtggcttggacctccctgaactct
gttcacactcctgcggcttgagtccttctgggcttgacttgcttgttgac
atcctctcaattgcctttccaaggggcgtattataaaacaaggccttgaa
aaagttcttgcgtgctctgtggaggttagtttgaaaaagaatttttaaaa
tttattttaaatttttcttcttcgctttctatttcttgaaagtcttgctt
ccaactatttcgcgagaattctcaatcacgaaatttacccgactcgtagg
aatccccgatcgcagaagtcgattgcttgaagttgatcgcttacgtcgcc
gatcatgggataaatttttgagagctcgttgatcgcgaaaccgaagggat
tcgttgatcgcaaagatgattttggagagatccttgatcgcgccaaaaaa
acgtatcgctgacgtgaaaatttgaaaattgccgctctcaatgaacaatt
tgttagcgtacctcctgtggatgtcaatggctttggtgcgcaaagatagc
accacggttatctatagatagtgacctgaaccatttagtcggaaaaaaat
tcacacgaaaattataggtagtttcaacaggtgtcgaagatttcattttt
attagcaatatttgtgattattgtgaggatggaagggcagtggaactgca
attccaatccaaacgatgcaagcgaacattgtgtagatcctacacaattt
ggtatgtttatacccttctcaagggtgtgctctcgttcagagcaatgaac
ttctgtgttggggagtccatgccgtcgggagcagagcagtggactcctgt
gatggggagtccatgtcttgtgaaccaggggcagtggactttcctcctgg
ggagtcctgagaaACATAGGCCAATATATATGAGTGAAACAATGGCTTGA
ATGTGATGAAGTGATTTTAGAATGAATAGAGGAAGTGCATTGCCATTAAC
TTCTTACTTAAGGTAGGATTAACTTTTGTTTATTTGTGCTAATGTGTCTG
TTTATGTACATaaaaagtaaaccacttttcctcccaatacaaccggtttt
ccttcatcagctccttcttcttcagcattcagctcagttgccacttcttc
atcctcctTGTGATTCCTTCCCAGCTTGCTTTGCAAAATCTGTTGCCACA
AACGAATCTGCTGTTTTCAAACAACTTCCCTCCCCTGATTGCACCACCTC
CACTTGCATTGCTTTGGATTTTGCCACCTACAACAAATGCCCGGCTCTAT
TGAAGGTTCTGTGTCCAACAGACGTGCAGTCCATCAAGATTCATTTCATG
AGCACTCGGATGAATACAAAATTGATATCGTGATTCATCATCAAACGGTC
TCCTTTCACAGCTTCATGGTTTCTGACCAGCTCTCACCATGGCTCAATTG
CACGGCCCTCAAATGAATTGCTTCCAATTCCGCAGCTCCAACGAATGCGC
TGTGTCCAGCAAACACGCCTCTCCAACAAAAATGCCATCTCAGAAGAAAG
AATAGTCCATGTAGACGAGCAGTGTTGTTTTGGACAACTGGGACACAAGT
AGTGACAAGTATTACTTGCCTTGTTGGTCAAAAAGTTTGGCAGCAAAGAT
TTGCATTGATTGTGATTGAGATGTGGGGATTAAATGTTTGGTGGTGAATA
TTAAGGATTGAATATTAaaaagaaatgagtcctttgttgatgactaaatt
cggaagagatgggaccattgcttacggatgtcattgGACTTTGGAGCAGA
GCcaaaaaccacaacagcaaccaacaacacaaGTGggaagagatgggaca
attgtgtatggatgttgttgggctctggggaagagtcaaaaaccacaaca
acttaataagtcgtattaatctatactgcatcatgatgaaatccttaata
aatcatattaatcttgtcaacatctcattgcgaacctgtcaccctcatct
ttgggcatcttgcgatttgttccagtaaattgaacccacgaataaatttg
gcaaaacagcgatccctcaaagcTCCGCCCCTCCCCCAAGAAAATGTTGG
TAAGGCTCCAGTGATGAACTATGACAACAAAAGTATCCGAGACGAATGTA
CACTCTGTCTTAATATACCAACTCAAGAAATATCACATATTATATTGTGT
TCTATTGTTCACTTAAATCAGCAATATTTTCTAAACTCTACTCGGAGCAG
CTAAAACAGCTCGCAGACGTGCACGCTCGACATTCTTTGAACTCCTTAAC
CTAGCGATATCGCCCAGCATGTCAATGTTGACTTCATTCTGCTCTCGGAG
TTCTCCTTGTTTCTTCAAAACTAACGCTGTATGTAAGCGACGCTCTTTCA
GAGAATTCTTGGCGCTTGTGACGCTTATCAGATTCTCAATACCAATCATT
TCTTCAACAGACAGGAGGTTGTGTTGAATCAGGTAAATCGTAGCCTTTCC
GCCCGTATTGTAACCTTCTGGGCACATCGCCATAAGTTTCCTAATACGAA
AAGCTTCACGAGCAGCTTCAGCTTGGAACATTTTTCGATCTTTCGATGAG
TATGACGGTTGAATTGTAGATTCGTCAACCATGTACTTTCGAACCTTAGA
TAGGTGTGATATGGTTACTTGTTTGTGGGCGTGGGCTCTTGTGCTCGCAT
CACTAGTACCCAAAGCACGTCGTGGCCAATCTTCAAGGAGATCGCCACCC
TGAGCTTGATCATGTGATTGGGCATCGAGAGACTCGTCCAATGAGTGCCT
CTCGTTGCAGAGCTCACTGTGCGTGAGATCCGGCTCAGAGAGAAGGTCAT
GCGAGGGCTGCCACTGTTTGATGAAATTGAGGTGAAATGGAGTCATTGTG
TTTCAGATGAGACTGGTGGTAAAAAGATGAGACAGGTTTGCTGGAGCTGG
GCGGCTGCGTATGCTGAATATGGTTGGGGCTCTAGCACTGATCGTTACTG
ATGAAATTACTTTATTTATGGGAGTCTGTTTCAGCGTTGGAGACTTGAGG
ATTTAGGGTAGTTGATTGCCTGTGAAGTTGACGACTAGTAGAAGTCCGAT
AGTTACCCCGTACAAATTGATCGTGGACTTGCGTGGAGAGATAGGTGACT
TGTTATCATGGACAAGTCATAATAATAACTAATAATGTACAATTAGGCCG
TTTTGAGCTTGTGTCAAAGCGGCTAAAACTTTCTGTGGAGAATGAAGTCA
CACGATTCTTTGAAGTCATTGGAGAGAAGGCACAGGGACTTGTTCAATTA
AGAACCGGACATATATGGACTATTTTCTGTTTTAGTTAGCTTTTCTGTCA
TCGGTTCATTGAACGCACGTGACTACGTGTTACGGTAATGTCTATGTTCT
TCCGTCTTTTGTGATAAAAACGAACCGAAAAACTAGATAATCAAGGGTCG
TCGCGATGTTTTTACTGTACCAGATCCTTCATGTTCCCGTTGGTGAGACC
ACAAATTTGTGACATGACGTAGGACGGCGTATTGCCAGACAACCGCAGTG
ATATGAAGGATTGAGGCTTCCTTTTGTCCGTTTATGACCGTAGAAGGACT
CCGGAAGTAGGTATTGTACCACTCTAGAAGTGGTGGTAAAGCCTGTTATT
TTGAAATTCTCACATACGTGCATACGTGGTAACGTGGTTAGAAAATTTTT
ACCGATCGCAGCCCCCTTTTGGCCTGCGAAGCGTTCGTTGCTGTTCTTTT
GTGCAGCAACACGTACCTCTACCAGATGGCGGACAGCTGTTGTCATACAC
GTTTACCATCGAGGCGTATGTTAGCACGACTTCTGTACAATGCAATACGG
TGCGGTACACAATACCGTGTTCCCTATCCATGCGAACGTTGTGTCTTGGA
AAAAATCGGTATCAGCGAAATTCATATTTCTAGTGGACGAAGGAAGGAAT
CCGTTCAATCGCCAAGGACAATGGTTCTCGACTACGTCAGTTCCGGTGTT
TTAggccgatccttatcgggcggtggaacgtagacggtaaatcgcatttt
tgtgctctacgtagggattaacgaaccttagactggtttcagccacggct
actattttttcggttgctaaatatttttggtgaccctcatttctgatggt
tgctattgttttagtacctgatgtcagattcgcaggcacgattatcattt
tctgatgttttcggttactaaaacacgatctTAAATAGCTGCCAATAACT
CTAATCAAAGAACGCGGAAAGTGCGAACTTCATATGTATCACCAAGGAAA
ACCAACAAATTCTGTCTCACATTCAAAAGGCTCAACCTGCCTACAATCAT
ATTGCATGGGAGGAAGATGCTACAAGAACGACACGATATTGGCAAATATT
AAATATTAGTCAGTTCAAGAGAGAGCCTTTGGTTAGTGGCAGAAATAAAT
GCAGCTTGGAGGATGATTCTATTTTTGACTATATGAATTAGTAAGATACT
ATTCCCAAGTAGTGGCTTTTGACACAGTACGATGTGGATAAAGATGGAAA
GAGCATAACAATTAAATGTCGTTTAATGAGCTAATACAATGACATTTTGT
CTCCGGCATAATTTAATAAGTACAATCGACACCCCTTTTTTGTCAACAAA
CAATTCAAGATCAACTGCACCACACCAAGAAAGGCATCGTGACCCAATAC
CAATTAAGCAGTCTAAAAATTCCCACAAAACCTCGCTACATTCGTCATTG
CTTCTAAACTTTCGTCCTTTTACAAATTAACCCTCCAATATCCAACTCTA
TTCCCTCTCACCCCCCTCTTTGACCTCCTTCCCTGTCAACTTCGCCACCA
CCGTCAACAGTACCAAAGGCGTAAATCGAATAAGACTCATCAAGGCGCCC
ACGTCGACTCCCCGATTGACCAACAGGTAGCACAGCGCGAAGGAAAGAAT
TGCAAGTTGAATGGAGGTGGCAAGGTAGGCGATGCCATATTGGGCCAAGA
GGGATTTGGCTGATTCGCCGTCTTGGGATTGGAGGGATTGGAAGAGGCTG
GCTTCGAGGCCTTTTTTTGTGTTGTTTCTTGGACAGTGGTGGATTGTTGA
GTGGTTTCTTCGTGGGTTTGGAGGGCGTGGAAGGCGAAGCATGGTTTTAT
TGGTGCGGTTGGATGGAGTGACGTTCGATGGATGGGTGCATGGAGATGTC
GCTTGACATGGGGCTCGAACTCGTTCCCGACCCCAATGAGAATGATGTAG
TGTCATTACCAGACACGAATAGTCACTAACAAACTCGACAACATCCTCGG
CCAAGACTAAGACAACCGACAAAGACACCAAAACTTCCTCGACCGACGTC
GTAAACAGAATCACGATAAAATCGTCAAAAGACaagcccgtcgctcaaga
cgtcaaaacggccaaaaatgcactcactgcggagccaaatcctggaatat
acacggagattccttcacaggttacgtcctcaccgaaagttcgtcgggaa
tacaacagtgtctcgtgaggcccaagggatccacagccgctcgtcttgcg
cccaagtgtgatggtcgtgacgactgattgaacaaaagtgtggttgatgg
gagtgacagggcgatgctattgtttctcgtgggaatcaatactagaatct
cggtaggccgattaaactgagttggcaaatttttggtgaacgaaaacgga
aatagaaccgttcaccaaaatgacctcgaaaaggaaccggtcagaaaaaa
aatttacgctcactatttttttgggaactcaacgaattcttaccgtgatt
gcgtcggcggttgggggtatagttgctatttcgaggcgcggtcgaaaata
gtcacttaacccgaaaatagtagccgtggctgaaaccggtcttacggtga
cgcagacgaagacgcagagcacgttgctctccgcagaatgggttatcagc
caacaaatttgacgcagagtgatttcatctgcgtcggccgacgtagatga
actttttgagaagaggccctaagtttctggatcggcacaatgatgtgaaa
ACGTTGAGTACAATACTTATTCCGGTCTACCTAATGTCCTAGCCACGTCA
CAGCCCACTGTAGAATGTTTTATAGGCCCAGTGGTGAGGAAGTTGTGATT
CCTCAGTAAGTCAAGAAATGAAATAGAAGAGTATAAGTTGGATGAAATTT
TTCACAAGCTCTCGCTTTTCgagttatgaaactgttagttagtttgaaaa
agagttagtagaactaaactgagaagaatgaaagatttgaaaatcgtact
taataagaactggaaatctttccgtccgctaatcgtagaaatccagggtt
tatgatagccagtcgtgtcaaagtgaccttgccattgagagtaaataata
gaccgggcatgtctacatgatgtgtgtagaaatttcaaaaatgatagcca
aacgtgtaagaggtactgactgatcaataacagtttgacagtttaacaac
tgtcaacctttaaaatgacaaagttattgatgaaatcattgatgtcttcg
tgtaaataaaatgatttccgatctgtgaaaggttctgaccaattaataac
agtttgacagattaacaaatgtcaacctttaaaatgacaaagttatatta
ttgacagatgcgaaactgatgcacgactgattttgagaaaattatcgagc
gtccacaatttcctcgagaagctgtcgacgttcttaaaaaaattaaataa
gctcagttgagcattgtaagaaacgacctgtcgctgacagtttgaacatc
aaaaactatgttttcaatttagtatatgtagctaatttcattaaacagtt
atcttttcttttttctgttaaatccctcacctccTCCCCATAAATCTGCA
ATTTTGAAAGAGGCTGTGAATAATATTAGTAAATTTGAAAATAATAACAT
TAGATATTAGGCTTTACCCATAAATACAACAAACTACACAGTTGAACAAA
ATAATACAATAAATAAGAACACCAATTACTCCAATTCTTCATCACTGCTC
TCTTCAAATTGGTCCATAAGTACAGCAGCCCCACTGTCCTCATATTCGTC
AGTGTACTATGTGTCAACAGAAACAACCCGGAAGTTCATCAGGAGAGCAA
ACTGTTCATGATTGCGCTTAGTTTCCTTAATTTTTTCCAATCCGTCAGCC
CAATGACCCCAATCTGCTCTGAGGTCACCTTCAACACACCTTGAAGGGCA
AATCAATGATTTGTGtgacctaagccgttttgatgtagtttttactatgt
agtaaacgggtagatacatgttgttgaaagattttaattatgagagttac
actactgaaataggtactgcatggtacactaggtaatccatgcatgacca
agcacaggtgatcctgttagagattggaggtaatttagggcagttccatg
actgctccttttctctcaactgccaacaggaactgtcccatgagaaggtt
tctgagaaagaaatcctctcttggatattttgtccaagaaacacctataa
tgtatatgggtgtttcccaagaaagaaattgtcttttgaatattgtttcc
cagaagcaatatcttatgactattgtacttcctttgtgttacacaaaggg
aagaggaccactggaggttccaggtggaacctctttgggtttaccagtta
aggtagatatttggcctatgtcactcgccccacgattggagaattagcgc
ggctcgcgaaaagtaaaacctctgtgaggaaaaaatgcgatttacgagcc
agacttgcagaaaaaccgttctttttgaggttaaaaatgtgcaagctgcc
tgtgacgctttgtacctacatattgttttatgtagtatatgaagtgtaag
ttcatgtggagagggagatttgtcatggcttatgataaagctggtttggt
tgtactctcctaagtcaaacttgttctgaattacttccgcgtgcaaccct
gattgtcttatcgtatactgtctgtgatagtccaagtatcactggtatat
ttactgaatatatgcgcggggtgaaagacctttgtttactaaagcattgc
tttccacggaccatgtgaccataaattgatgaggataattttgggtcggt
ttggtgttgcctggtgtctcctgctgatcttgtctgtgtgtgcaaaagtg
gaatgccgaacaacaattccatcttatgattgctacactacatttaggcg
atagacacttcatagtaggtatgagtgaatggcatctgagtgtttgttta
ggtaaacattgcgccactagaagctgctgacaagaccatgattggtacag
caggccaagcatctccatgatttggttgatgttgaactctagttagttat
tcactttttgggttttgattttagaagactctggtcactgcaaacgaaaa
acaccggtaacctccccgtacactcgcaaaacgtcagagtgtacggggag
gttaccggaagttcaagagtgtacgggtgggttaccggtttttttataca
ttacttaagccgcatttttgtttatcacgctaagctttgaagcaaaaaaa
tcttccgagtggttgtttgtttcatgactcacatttatcaaatcacgagt
tgtaaacagcaagatcacctgttgggtctagttttggtttcaattctagg
cttgatctatgatttcatttggtgagtgcgttttgggcctattcatattt
tcaaaatatggtgttaccagaagtgactgcgccaaaaaataagaacacaa
cataagaataataagtggggctgaaaattggcgcagtgtgtctacgtgct
tgttacttattcctttgtatcacattacctatttcttgtgtggcatattc
gtatgataaaacagtttagtatatctacgtatggtacgatactacagcaa
tggtgcttgacccagacacaactgtagcagtgcgccctctcactgctttc
acatcacacatgtgtatttttttcaattacatcactgatacctcaccggc
ccatgatgggaacggccgaaactcagtccacagactgagttatccctccc
gccttgcaccaccgtgttgccaacaacaattggcagcagcgggtatattt
tgtgggtgagtaatcacgattttgtcttgttctacaatattacactcacc
acacggccaattttttttcaaataattagttgcagacctgccggcgaaat
cattgaaactcagtccacagactgagttaggcattcccattgcaccgtca
tgttgccaagaacaattggcagcggtcggtatattttgggggtgagtttt
gatgaactcaccatttttcacactataatactcaccacccgtccattttt
ttccaattaattagttacaggtgtactggcgaaatcgccgaaactcagtc
cacagactgagttaggcattcccatttgcaccgccgtgttgccaacaaca
attggcagcggcgggtatattttgggggtgagttttgatgaactcaccat
tttttgcactataataatcaccacacgtccatttttttccaattaattag
ttacaggtgtactggcgaaatcgccgaaactcagtccacagactgagtta
ggcattcccatttgcaccaccgtgttgccaacaacaattggcagcggcgg
gtatgttttgggggtgagttttgatgaactcaccatttttcgcactataa
tactcaccacacgtccatttttttccaattaattagttacaggtgtactg
gcaaaatcgccgaaactcagtccacagactgagttaggcattcccatttg
caccgccatgttgccaagatcgattggcagcggccagtatattttggggg
tgagttttcatgaactcatcttttttcacacaattgtactcaacacatgt
taatttttttccaattaattagttacaggtctactggcaaaatcgccgaa
actcagtccacagattgagtaaggcattccgccttagaccgccatgttgc
caacaacaattggcagcggccggtatattttggggctaagatatttaaaa
ctcttcatgttctacaccattatactcaccacacgtccattgtttttcaa
ttaaatagttacaggtctactggcaaaatcgccaaaactcagtccacaga
ctgagttaggcattctgccttggaccgccgtgttgccaataacgattggc
atcggcccgtatattttgggggtgagttttcatgatctcatcttttttca
cactattgtactcaacacatgctaattttttttcaattaattagttacag
gtctacgggcaaaatcgccgaaactcggtccacagactgagttaggcatt
ctgccttggacccccgtgttgccaacaacaattggcagcggccggtatat
tttgggggtgagttttcatgaactcatcttttttcacactattgtactca
acacatgttaattttttttcatttaaatagttacaggtctacgggcaaaa
tcgccgaaactcggtccacagactgagttaggcattccgccttggaccgc
catgttgccaagaacgattgacagcggccggtttattttgggggtgagtt
ttcatgatctcatcttttttcaccctattatactcaacatgtgttaattt
tttctcaattaattagttacaggtctacgggcgaaattgccgaaactcag
tccacagactgagttaggcattccgccttgcaccgccgtgttgccaacaa
cgttcggcagaggcatgtaaatttttattgtgagttatcgaagtcaaact
atattatgattgttttcatttcagcttattttcaattcaataattaattt
tcttctaccttggtgataatattgtccacagtatcgtttttcatcttgga
gcagcgcggggctgaaattttggcacctgcgtccttttggtgggcgatga
gttgggcgggcccctaaaatatgttaatgtagtatgtttaattatattag
tggagataaattacacatactctattaatgtactcccacagtaggtagcc
ctcccggtagccctcctgtaacgttccggtagccctcctgtatgctccgg
taaccctccggtactctctggtagccttcccgtaaccttccggttaccct
cctgtacacttccggttaccctcctgtacacttccggtatgccaccggta
aacatttttttagcgtctaagtaatgcagttctagccactaattacattg
atatcgattctaagacttactgagaagtctgttttcctgtaaaattgtac
caattcctatcgtacgtagaaataaatccgaaagctcctcttggtctcag
atattctgtttgttatcttctgcaatcctttgtgttggtatattgtcctt
caatttgctctgtcacccttatgtatccatgggaatagttgcccaaaggg
tcagctaccggcaagtgaacaatgtcaagtcatccttaatgtattgacta
taatcattggaaggtccaagcatcaacgtctatgtctttttgtaccatga
agagtgcggattcagtgtttatgatatccttgtgtagcagggatcctccg
gggaggtctgtacttgtataactcttttgttggtggtaatgacattgcaa
cataactaaatgtgcatgtgcgtaccaatttttatatttcgaaagacagt
tgttgactctaatcttatggtttatggaaccatattgtgacttcacagcg
agcatcatggagaagtgaactttccatgatatgttaacaacgtaatagtt
gtgtttctctttggatttgtctaagctagtgaagcaatactacatttctg
tgtatagctgcctgtgttgcatttgttttgcatggcatgccaacaagatg
ctacgtgtctctcaatagagatgttcatatttaacttatcctgtgtgtga
gatgttattcctgtttaactagggatactcacatttctatatgctgtggt
tttacaagaacaaggtttgtgggtccttcttgttcttgtgctcctatgat
tatgaagcttattttctggtttgttgtgcaacacgtatgtgcactaccta
tggtcatcccgttgtcttcagtaaaaagacccacatgtttcggtgactct
aagagtccttccttatggacaccatatgtgttctccatggataattctga
aggcaaactgtcagaagttgtcaacagggaatcaagtactagtcatcaag
tctcagcgagaccattatctagtaagacacagttctgttgaatccaataa
tgttaatcatgatcaagtattcattttctcttattctgtgtattatatgc
actctaagttcagaaagcttactagaatgcgagcatacccaacctgagtt
ggtgttgctctagacttgttgtgataacaaatgtctaacattaatgtgtc
tctttttttgtgtacggtgtacctcctcctctacaaatccagttgtgagt
gaggcgagacaatcagattgtcttacccaaggttctcccttgtactggac
catccagtagcatgtgagttccctgtatgggcgaatgtttggcgagtttt
catctgcttgtaagcatggtgcttttgccatgagaagactttgggtctgt
tattaagcccttgttgtctttgtgcagagatgttgtgtattggtttgtca
tgcaaacctttactcgctgcttggtaagtccatcctaaccttgtttaagg
tgtctctcaagctagcctttggagaatatcatattactccaaatgagttc
tattgagaacagtatggccatcattgactccatcgaatgtgcttgtgagg
cacgtggaaaacccatgattgttatacctactcagtttttctaggcacga
acgagttctagatgcgtcagtatctagtctatgatttgttgacttttcat
gaagtcttatggtgtttgcagaggtgaacatagcaacatctacagtactg
taaggattcttttgagtttagacagttttcctaactttttgtcccatatc
ttattttaagaatcactttttgatatacagtaatttatgtttatttgggt
gttctgttcttgtacatgtgcttggtatgttgtgtccaggttttgtttca
actctggttcacagatttttgcagactttgcatcaattatcactggcaag
gtaaaattgatcttagcatattttatgttgttatttgttcgaaaatctag
aacaattcaaactcagttcttgcatttgtcaaagactgaggtcatatgct
ggcttagtcaccctgggtaacatgtactcagaaaagtgtgttttgacagg
aatttactgcttgtgcaataaaaaacatcgtgtgactttgcccttccttt
tgagtaggaagaacccatcctgcgtgcgccaagagtttgacacctgccta
gctgggtaaggaaaacatatgcatgttcctaattttggaacatgggggaa
gcttggaactacatccttcttgctttcactgttactgtagcaacaccatg
tcaggggtttgaaacccaacatggtttgattcccagttgctttttttgat
accattgcttgttaatagtgcagcatggcacatgtgtacttctctatgtg
ggagaagagttcatcttcttgagaaaacaattcatgatgccagaagattt
cttggcatttttgttttatttttacatgtagcaaggtatttgaatatcag
gttattttaacgtgacagtagaattttgatcaagatttttctctaacgag
ctctttaatttaaaattaaataattccaaatttatattttcgggctctaa
attctattttcctcagaccagaggttgtgcagtggctattcataagccaa
ctagcttttctttccttttttgccaagctccgtagcttatatgtatgaaa
gggataccacatgagaagaattctcactcttgtggacttttttcactttt
tcgcttggatttctgaaagaaatcaacaagttgcgtgttttcctgacaaa
aactgccaaaagtatgcagcattcttccgcaaatcagaaattcacgagaa
ttttgctcagagtgtttctggggcacgacacgtagtcgcttttatgggtc
cttcttggccccatgcgtgctgggacttggagacaatactccgcgtcact
ctgacatctgacttggatgcggcaatatattgtgctcctatgcccatgtg
aggagtagaacaatgttctctcctaggctggtccattgcgcacatgggct
gagcccagcgagtctaggacacatgatatgtggtcattttttttcagaac
gtgatcgcgagggctgtgtcgcgaagcgttttgtgatatgggctgtgccg
tgacacgctcccatgtgaatggggctgatccacgatcgtgggactacgtc
ctgcgtgggctcattttcccttgaggatgtgtcttacacattggaaacct
gagaaccgcaaacttcctgggggatcgcgagtctttcaaatgaccgaaac
gtctcgggggtcatgagcaagctttttaggccttagaggccatacgattc
ttcatagggtcattttatgcccgagaagatcctttttttgtattgcccta
aggctataagtgcttagtactccgtggtgtcactgcatctgcatgtgatc
acgggtacggactaattttaagtctaatagtgattttaggtctaaaaata
gactacacacatattgctctttcggaaaaatataaaccgaggcatttatg
tttattgcctcctcatttttaatgaggggctgctactacctaataggcac
gtaagcatttgtgccacaagtgcgtatgatacgtcacaagtggtcttttt
tacggcaagtgcactatgtgctaatgcgcgctctgctaacaaaagcggag
tatacccgtgtcaagtgggatctagtcctcactgacatacaggggaattc
tttttcgctacgtgttttttctcacttcaactggctgagtacgtgactcg
gggctcagctgtggcaatattgctactcttggggtcaggcagcacaagtt
gcgccacgtgtaatacaccaagtgtattgtacggtttcgagcaacaaggg
acgacagacagacgaacctaccatggtcaaccaccgacaacagctgatgg
atgatggatggtggaacgacggacagacgatccgatctggttgcgcgaag
gctatcaattgatagtgacctaagccattttgatgtagtttttactatgt
agtaaacgggtagatacatgtggttgaaagattttgttacactactgaaa
taggtattgcatggtacactaggtaatccatgcatcaccaagcacagggg
atcctgttagagattggaggtaatttagggcagttccatgactgctcctt
ttctctcaactgccaacaggaactgtcccatgagaaggtttctgagaaag
aaatcctctcttggatattttgtccaagaaacacctataatgtatatggg
tgtttcccaagaaagaaattgtcttttgaatattgttccccagaaacaat
atcttataactattgtacttcctttgtgttacacaaagggaagaggacca
ctggaggttccaggtggaacctctttgggtttaccagttaaggtagatat
ttggcctatgtcaTTGTGAGGCCCCTTCAATGTTGTTATCACGAGCAGAA
TAGTTCCTGTTGATGTAGTGCATGATCTGCTGAGCACACACTTCCACATA
CGCATTATCGGAGGACCAAGCTGCTCCAATCTGCGCTTTGAGCACCTTCC
TGCTGGTGAACAATTTGGGAATGGCAACAAGAAAGGAAACCTGCCTGTCA
CCAGGAAGGACCTTGAGATACTTGAGGTTCTTCTTGGGAAATTTGGGGAG
TGAACGTCATAGAAATGACATGCTTAGAACCTTCCTTGCTGTGGTGGGAA
ATGATTGAAGTCGGGCTTTGTAGAGACTGTGCTCAACTTCGTGAAGTCGT
TGACAAGATTGTCCACACTGGGCCTAGGCACAGCCTTTTTTCCTGCCGGC
CACAGGTGTAGGTGATTTCTTATTGGGAGCCGGCATGCCAGCGGTGTCTT
CTTTGAGGTCTTGTACTGCAACGGGGTCAATGGGTCAATGTCCCTATCTT
TGTCTCTGAGAGATACTTCTTCTTCTTCCTCGTCTGCAGTGGCGTAGTCT
TCGTTGTGTGCCCTGATGAACTTGTTGTCGACAGCAGCAGCGGCAGTATT
GTTGGCTGAAGAATGGAGGGAAGTAGTCAGTCTTATTAGaaaagacaagc
agaacaaaaccaaacaaaacTCACAATTCTTTGTCTTGTTGTATTTGTTC
ACGTAGAAACCCTTGCACCACTCTACGACCAATGCGTTGTAGTTCGTGAT
GAGCGTAGAGTCAAAATGGCCTTTGTAATACTTGTCCCGGATGCAGAGGA
TGTACTCTTGGGTGCAGTTGTTTGGGTTAATTTGGTGGGGTTCAATGTGC
CTACaaaagtctgctcacaatgatgttctccactttgggcagcaagacat
tttgtctGGTGTGTTGTTGTGCGTGTTGATGGTTTCTGTTGACCGTTGGT
ACCCACATGTTTGCAAGAATAGTGTTATCTGCAAGAATAACACAAATAGC
GTTATTCTTGCAGGTAACATTATTTTTCCTGGCAATAACTGccgtaaaac
ccggatcagaagaaactacttctaataggttacaacttcgcgagtgcctg
tacatttctgtgttctggtattttatgagcaatttagatgttaaatccca
cacagttggattcacctgtcacgccattatgcataagaccctgtaacttg
ggctggatgttgagttacttgcttttgccataaaactcacaacacaccac
ccttactacaggatgggtgacatcctaacaaaaattactaactaagaccc
aggtaccaaaattgaccgccaatctaactgtctaaagtagctaagtactc
tgactggaaaaattgcccgccacgaattttccactgagtagttgggtact
gaaacaaccggtcaaaaagatagaaatattttggtgggaactttccctct
gtcaaatttagcgtagccaaaaatatttccccaaaaagaatcgccaaaaa
ttgattctccgtaaagaatcgctaatctagaaaagaatactcgtactttg
accgaatgccagaatgacttccttacagtgtacaggtaccgaaaatttgg
tcacaactagggctatttagggagaaagttgcccgaccaaccgccaaaaa
aatcttctacagtacttgggtaccaatgtcttggtcaaagagatgtcatc
cctcctCTTACTACACGCCTCTacacgcgtgcatcacacaaaacacccaa
aaaaacaatgcagcgggttgttcttgtcggatttttgccagatgacaatg
gttgtcactgtgatttgcactgatttggatgcaggaataccttaattctc
aatcgctatgattggggggttggtattcgtctccatttgcgcatgattgt
gaaacatgagctcgcgtgttacaccatcaacagcgacttttcagatggat
gtcaagtttgttttgccgcaagggtagtgttcccttttttaaaaccattc
gcatcccgttttcatccatgcattctgtacagtttgggccggagtgctca
tgttaacatccacaagccactctgcaatcaaatgttgtgggggcttcttt
gccacaccattcgcaattccctcaccctccaacatccaatcctcccattt
ctgcctcattcttgcttttagagtcttgattactccaaggtccaccggct
ggcacaagtacttacaactcgtgctcattctcaagatcgtccaccatttt
cttgaagcgtgcgtagtagacttgagaaatacccacaaacgcacaggatt
gacaacaagaaacattgtgagacatccggaggacattgacggcctgaaca
acttcacttttttccttcattgaaaatgacctccttgacatcacgcccat
ttttgcacaagtccgaattatgagcactgccacattaaatgtaaatcaat
ttaaatgttatacattcttgagttacgtttataatgaactgtcattgaaa
taaatctaaatgagttggaaacctatttaagactgaaataaaatcaatca
aaatgaattcgaattgaatttaaattcattttgaattcaattggtcactt
aaatttgacaagcgggtggctggagcattgaacaatccaatcaatacttt
gataattgaggtgaacaaggatggcatgatgttggaataatgaggatggg
atgacgttaaagtgggcggtgagtagtggtaagcatcatgcagcggaaaa
gtgtctccaaaagctaaaccccaaagtattactttgaggacatacgtctc
cccaaagtacaactttgatgacctacatctccccgaaataaaaaaactgg
cgggaacatattacgaaactccaccttgaagtattagggtaactttgtca
ggataccaatcctttttcaccatgctaaaaacactgaggttgagggaaac
agtgaaataaagaaattaccagcagccgctgcaagattttttgcagcgaa
acagattgcgatttgtagagacagaggaagatgtacattaaaataaagtg
gcttgtagtacgagtgtatgccaaaatgggcgggagcgcctaggcgcttt
cagcaagcagctccagcgcccttttagtttgtgaaatcattttcttgtta
cacactcttttgtgacacgataacattcccttcaagttttaaagaaccct
tgtttaaaatttttcgtctcgacgtcttaaaatgatttgtgactaatgtt
cccttaaagtttacagaaacattgttgaaaatattgtcagacgttacaca
caaagatatatttttaaaggtaggcatatattaaaacactaagactaccc
atgtaagtccaagagaaaaatgaattatttacaggtaagttgacatcaac
ttcatggtaagtacctgttttggcaaaaagcaaaaaaactgtctcactga
agaagaaggagaagaaggagaagaagaagaagGagaaggagaagaagaaa
gagaaaacggctcagtttccaacacaactaagattttaaaaaaaatcttg
ataactcaaaaaaattgttttgttaagaggaggaagcatgaacatttttt
acctacacttcacaataaaagcatagaaaatgatgtgtcttgttaggagg
tgtgtgattcgtgcaggagtgaaattttgaataatttttatataagccaa
ttatagcgtataatatagcctataatatagcgtataatacagcgtataat
atagcctataatataacttatttctcgaaaatagcttatttcttgaaaat
agcttattaaatagcctactttcgagaaataagctattttcgagaaatag
gctattttcgagaaatgggctattttcgagctctactgcacaaattacta
ttcctatgtaactagtgctgctattttcgagaaataggctattttcgaga
tataggctatctgcaagaaataggcgattttcgaatttcgaaaataggct
atttctccagcatagccgatttctcaaaaattgcttacttgtttaaaata
ccctatttcccgaagagttatttttgacagcttgtctccaatagtatctg
gtactgctttatattgcctctactacgtcattttcatttctcgggtgatt
gcaaaaataaatagcatggtgttgttaggtacaatatggttcgtaccgta
caccatataaaaacgagcagcacctacagcacacacactcaattgttagt
ttccctcaacctcacttacaatgggacactacataagtcacagttgatgt
atcttttttacatttcaatatcttacaatccgggttttaAGCATTATCTT
CCCAAATAACGTTACTATTTGCAAAGATTATGTTATTTACAAAATTTTTG
TTATCTAATAGCATTACTCTCACAGATAATGTTATTTTTCGTAGTAAATA
ACTAGTGCTCTTGCAGATAACATAATTGTTGCAAATTGCGCTTTTTATAC
CACAAGAAAACACATCATCACAACACAACAAATAACTTGCACATTAATTA
AATCAATCCACCATCAATGCATTTGAATCGCACTCCTTGACAACAAAGCC
ATCAATTTACTCCGCCACCTCAAGCCACGACCAGCCACTGCCAACTTCTT
CTCCATCCGTGCTGCCTTTTGcttctttctccatcatgaacaaagaacca
caagccaaaggacgtgaactccccttagttgaggatttctaccgcctttt
taaggaagtccaaatcagaggctgtatgccaaatcgacggaacatggaca
cttctgcaagtattttggcaccagtcttcacacggccatcaacgcatgga
atcttctgaacaagcacaagaagcttgacgagggctccaaggtcatctac
atgctgctgcccaagtacttcctcaagcctcaagtgctcccccctcactc
aggagggatgtgctgcagccaggacagcaacacaaagcactgtcgacccg
aagatgtggtagaagtacctctggcccatgatctattcatttgctgactt
ggaaagtgaagtggtgagttaaatacatgtttttttcttttACACTCATC
ATTTATTACTAGCAAAAGACTAtcagattatttttgatgataggaaagcc
aaccctaaccaagacactcatcttagtgtggactgtatggattgcaaagt
tcaacaaaagggtcaaaagtttgcatcccacaaatttgctaagaagtcag
gacttcggtgcaaggttgctactgggattctttcttgggggatgaagtgg
atcaatgtaggcttcccttgtggtgactttctggatattgaaatattccg
caactccttggaaacaatgcttgatcctcacgagagagttgaggctgatg
atggatatgctgcggagagcccattCAGGGCCAAGGTACCAGGTGCAATA
TTCAATCCTGAGGAGGCTAGAGGTTACCAGAAGTGGGTTCAAGGGCAACA
TACGACACAACACAATCAACGCAAGGCTCAAAGCCTTCTCAGTTTTGTCA
CCTATGTACAGGCACAACATTACTCAACATGGGTATGTCTTCCAGGCTGT
TGCTAGACTTCTACAGCTCTCCATCAAAAATGGAGACCCCTTGTTTGAAA
CAAAGGATTATGAATGTGCCCATTAACTATAAATTAAGTATGACTTTTTT
GCATAATATATTTTATTTAGAACAAGTACTATATTAAACCGATAAGGACA
TTCCCACAGCCTCGATGAAGCTTTGTGTCCAATGGATGCATATCCTTTTT
ATGAATTACCACATACCAATGATGCATCTTCTAAAACCTAATATTGACTA
TTGTAATCTTGGATTGATGTAGAAGAGGTTACAACTGCATTATGAGAGTC
AATTTTAGACTTGAAGGCTTAGGACTTGGGCTCTAGTTGATTGTCTGTGC
AGTTGACAACTAGAAGGAGTCCGACAGTTACCCCGTAAAAATTGATAGTG
GACTTGCGTGGAGAGAGATGTGACTTGTTATCATGCAAGTGATTAAatta
atgtcaaaataccatcggtgtctataggctgtactaagtcccatgccgga
cttataataccatctttaaatatcatagtatcaggataattaaaattcca
ctttggatgtcaccacagtggactttactaccattttttgctaacaaatt
aagatggttgggcctaaaataccactggcgtaactaaaaaaagatatata
ataagtcacgctcacacatctctcagtcagtgctcactcccacacatcac
aaaacaaagaaatataagagatggcgaccaagtccaaattgtctccatcg
gctgtctgctctccggcagccccctccaatagaaatcacatttctcccac
tgcaaacccttcctgatgttagtgggactttctcccacagcatcacgatt
ttttaaacagcaaatcaggaatggacactgcagTTCAATGAGCTGTTAAG
AATGTTGAGAGATACCTCAACAAAATAATACATGTaagactcgggctata
aaaacccggacccctagctttatgtctctaagatacgtcctccgcgcaac
aaaaaaaggacgaggacttgggacggattatcacttagccctgtaaatca
aagaaataatgtaaaacggagtagaaactcttaaatatttatgacgtaca
tcctccgcgcatcgaaaaaaagacgaggactttatcacgtagccccggca
gaatcgggcgtacctacatcataaatatttaagatcctctactccgtttt
acataatttaatggtttacggggctatgtaataatctgtctcaaagtcct
cgtcatttttcgatgcaaagaggTCTTatgtaccccaattctgctcaccg
atcaatttgttacccagtgtcattgaactcaaaaatagctcgtcccatcc
aacaacttatcgcgacattaatgttaaaaatccaccggagtggtttttat
tttttggtcccacagtgaactcaagagaaacctacctacgactccagaac
ttaccccaattcctatagttttgttatcgtcgttttgacacttaagtagc
gtggcaggtagatatatctaccaaaattttgctaacaaaataagatgggg
acgtctggcctccacaccaaaatccacccaatcccaagtaaaaaagcgaa
gccgtgagtgacacgcaatatcatgcatgccacagcagaagatgcaccag
caaacacataatattattagtaaatataattgacaaaaataacaattacc
atgacacgacgccgtccaacaactcgacgcactcatcgccagctcgaaca
acagcagcaacaacaggaacagattgtggatgcctttgtggacgcatttg
cagctgcggaagaagcaacacatccatcccagcacatcctgcgcgttgag
tttgtgcaggatgctccacctcctccacttcctcacatcctgcctcccca
atctcctccccagcaagccgttctttccCCATCTCTCCCGCATCAAACGA
CAACCACGGCGCGAGCCGCGTCACCCGCTTACCCTCCGTCAACAGTATTC
TGGACCCCTCCTCCATTTTATGAGCTGGCGAGATGGGAGAATTTACAAGA
AAACTCACCAGTTTACTCAGGCTGACCTGCAGtccatcactgcagatcaa
atataccgctgggcaaaattcaggatctatggggatccagatgcagatga
aggcactatcccacctcaacattattgcctccactctgtgttggggtgga
agagatcaatctcttatttcatgccttccaatcacatggtatggaatgat
gcacggcaagagggaaaccccacacgctctgcccagttagcaaggctcat
gaagcacatgcaacactttcagacacagcgccgtggcgtcacatcaagtg
tgaggaggcctctaactccccaagagtttgaacgcatccaagaggcctac
tggaagattcccaacagggaactagggctgtgtggttctgccctcaattc
cttccagcttcacatgattgggaggctagatgactccgcgaagtttagag
aggctgacctgaagGCTTATACAATGTACCCTGAGTTTGGCGTTTGGGCT
CGCCTTCCTTGGTCGAAAAATGTGGTGGAGGAAAGGGATGCTCCTCCACA
AGTTCTATTGGCCTCAATGGACACAAGGTATGACTGCATTTCCAACCTTG
GGTTGtggctcgagtatcactacgagctaaacccaggggcaaatgagttc
atctttgcatattctgggttagatgaccctattcgaatcaaggagaggct
tcgacgccagctgactgatgttttgaaaggggatgaatttgtggtggaca
gggaaggtcttcttggaactcacagtgtcaggaagatggctgttaccttt
gcacgtggtaatggatgcactaaggtaagcagaacttgtttgttgccttt
tctttgacagtactctcacataatgttttgctttcttaggatgacacaga
ctattgtggccgctggaagaactctcgttgccagcatgagacatatgccg
acaccaacatttcttttgttgatgccaaagtggctgcagcactctgcaag
ggaggcgtcattgcttatgctgtggatgagaggtcaggcatcactgacaa
ctggattttggatcatgtagttcccaacatggtgagtcatgggatagact
cacaagtttgcaaggtattgggccgtgctgttctctttcgcttatttgat
aggagtggggatgatgccttcccacctcataggaggatgcagatcatgca
ggcatatggtgacttaggggcaagaaattcactcgaggtgggttgcaatc
cagttattcgcagacctttgctggtgagtggccacaacactgaggtcatg
atggattttctggaggaggaaggagatggaggaggggatgggaatcttcg
caggagccttgctattagaaaccaagaggtgttttttgttgtcatcacaa
attttgcacatgcgtcgtgaactcatggatgctcgagttgaggcggaccg
gcaaattggcattctgaaacgccacatggggaggatgagcattaacattt
ctcgtctctcaaacaggcctggccgcccttttggccgtcgttcaatgatg
tcaaccatcgtggagcatggaggaggccaccaagacaacgttactgcccc
aattgccactgttccccctgttgccgaagcggagcccacagttacagatg
aagtgatggaagatgtgaatgcacctgtggtgttggaggctaaattgaca
aaatgtcccaagacactacatgatttatggaaggagtatgagtttggctt
tagtggtctcaaacctgcaaaagactggacagcagctgagagggggatag
ataagtacaagtattaccggagaaatgtggtctggcagaaggtcagtgag
ttggttagaggggggtttactgccgagagagcttgtgataggatttattc
agtttatggggcttctttgactgtttctgaaattattaaagctttaatta
gggataagaagaatggtgggcatccagcactaAGGATTGGAAGTAGATAA
TTCATAAGATGTTGTTTTTTGCGTCAAAAATCTCACAGTGCTTGTCAGTA
CAGGTAaaaatgtcttcgtgattgttattatccatctctagtatttttta
atttatctagacctttgtattgaatatcgattgaactgtaataaaatacc
tacttttcgcacatagaaggtaaatcttggtggttcttacggtggcactg
gattttaATATGTTCACAATGATGtcaatgccaggaccaaaccaacatga
tcttcccagaatatctccattgatggcaataaatccccttcaatgttcct
cttatgccccttcaaacaagcaacaagatctacgtttgaatctattgatt
aggcgacagataatagtggagtaattcgtcaaattaagttattctacgat
ttaaatctctggcgaataacacagaagcaacccagtagattaactcccaa
aatccccatcaaacaatccccacggacgaaccacacttcttctctaaagg
caattcagtggtgtttgctaagaatccGGGGCTGAACGaatattgacgag
ctaattcataattcattgaaccaaacaaattggatggtcagtagggagaa
cattgcaaGCcaacaatcaatgaacaatacaaacagcaacaataccagtg
gtcaaaacaattccttactcgtttgggtgggggcagagctattggcattt
aagCTGACTTACCTCATCTGGGAGACAgaatgaggacagtggattgactc
ttcagaaagaagaatcatggacgatcattgcaaggacattttctgccttt
gcaagaagaacgctggggcgtcccttcattcacaatgaacaatcagcctg
tgcaatttacaagtagaagggaggcaataagcatacaaAAATTGGTGATG
GCAATCCACTTCAGCGTGAGGAAGGACAAGGATTGGGagggagggaatta
tgaagatgaaatgagaatatgggggtgagaaaaccattggagtgcacatg
attgacgaagtagaggttgaattgatcacagatcacaaatggtacagaca
ctaaaatacaacaaaccaaacatcaatgaattgaagacaagaactcacct
cacatgtgacaaattgtatttaatttccaaggttggagtggagttgctgg
agaattgtcagttgatgatgactttgaataagacaaatttgaacgtgact
atgttgtgagggaagaagaaattgattagtccatatatgattgaaacata
acatacaacgaagttgatatgattctcatcactgatgcaatacaaaaaat
aaattcacgagacagcatcgcattcttgccatgaaatgacaatcaaccag
atcctttgacggcaagtaatgacactcccaaatgcctatgaggttgccaa
accccgaggatgcaaatctgatagattttttatttcaaagacaaagtgca
atccggtcgagggaagcccgcaacaaaacacaacaaatcaacaacgagaa
cagtgtgcttactgtttgttattgccaccgcctctggtggatttcgatac
aagtagtgggttgaaccgatgtaaatgaagtccactatcaattgatgtgg
aggggggattgcggcaatgagtgtgaagggagcacgagacaagacgacaa
ggggcggtgggaattttcatgttgatgtctgtgacttgcaaaaagaataa
tgagagtgtcttggtgggattgatgagatcgaggggtaaaaaaatgatcg
gtgagcagaattggggtacgtacatcataaatatttaagagtttttactc
cgttttacattatttctttgatttactgggctacgtgataatccatctca
aagtcctcgtcttttttttgttgcgccgaggacgtacttgaatggacaga
cggtcctttttccaagcgcatgtttcaagattgagataaacgttccgcga
cacagcgatacgatacatacagtacaattggcgtgcccttgcacacaaac
gaggtgccttaacaggtgtttttgttttttttggctacttggggtacaac
tatagaagtactctacaaaaaaatgacgttgcaaatacttggcgatgcga
gagaaagtgtgtttattttttcaatggacgaaacatgaaagtaagagtgt
tacagtctatttagagacaagacaacacttcccttgatgtccacatctca
aaaattgtaggttgacttgccaacggccattttttgtccgcttttcttcc
cgccatttctaggggtccgggttttatagccccagtcttAAATAGTaacc
caaaataaaaatgtctcagcaaaaattttctgcctctctactagtttctc
ctgtttgttagacctttgggcattgaaggtatttatagtttttatcttag
aagatttttactcataggaggtatttggcggtggcacacagggtggtaca
gaaattatatattttcatatcattttcaaaatactaccaaggtaatattt
ttattcccgagtaccagtttctcctgtagtgtatgttgattttttcaata
cgtcatgtatttttgatcgtaaatatgtaagcgtgcagctacttaattag
tggctagggaaatagtttctaccaaaatttggctaaaaaaataagaagac
gtgtctgtctgccactccgtaaaatctaccttgtccggtaaaaaagtgaa
tcacacaagatggtgatggatctttggtacagtatcataccttgtaccta
ctgcaggccttcttgtaccatacttctacactgacttgatatcattgtat
gtctgtgcatcaccaacatggcatgtttgccccattgttggaaacctttt
caatcctggcacccatgctgaatctatttacattgctgacactggcctgc
tgctaacaacatacatgaacagggacagttggtaacatgaaaaaatgaat
ttcccctattttactactttgacttaaagtggttggtttctaccccagaa
tgaaccaggagatgccactgttgtcaccttgctctttgagaacatatgaa
tttctccttttaaatttgatgacatcctttcaattcattacttacatggc
gctaatgccatggttcatatctcagctccacgactgaatacaaagatgcc
atgattgtcactcttctggtagaagcaacaaggaacaggaatagtgagtt
actactaagacaaaatatttcccattttttactttgattttatgatttga
tatatcccattcaacttcttatgtaccaaccttggcagattcatatctca
acccccagatttaatatcgagacaccgctttcatcctccccacataaaca
gcaatagaaagcaatgtctgcaagggaaaggtgagatgaagcttgtttcc
catttttgcatctttgctcaattttcatcaaaagttccccattcacagca
acagtgataacccacttacaaggaatacttttgtgttaaagtttcagtga
tgattagggctgggcacattgcaaaaggctattgatttgatatgtagagg
ctatggtgctcatttatctgttatgaaaataattaagaagggtgtcctgc
attgaggactgtggctacatcgtttcttttatgctttaatattttgtttg
agattgatgcaaaattaagtctttgtgatatcattaattcttgtggaaaa
taaatatgtgagctagttcataaagggtacactggtgagatacaaagatc
tggtcagggttcagggaaggcatgatcttgaacctctctgcttgatgtat
catacccaacagcgaatatgttccttcacacgcaacagcaacaggtctat
attgtcaggaaaaccgtttgcaccccctttggtacatttgttgtccaagg
atgagacaaataaatgagggtggcactggtagaggtcaagtgataaaatg
aatagatggtagtgatgaatgtgtgattatgtgacctgtgtgtattagta
gtattaaaaatgtttcgaggtacacaagtatagccaagcaataaaaacgt
cttgaggtacacaaagacaaagcctaataataaaaatgtcttgaggttca
caagtgtgcagcctagctaaattgtgagcaaaacagtttgtactcataac
cccaaaggatggtacatttgtcttccaaggatgcgacacataaatgaggg
tggcgctgggctatagatgtatagtgatgtaatgcatggatgatagtgat
gaatgtgtgaatatgtgatctgtgtgtgtaatgcgtaatagtataaaaat
atgttgaggtactatacagtttttatacaccattttgacatttagagaca
aatctcacttggagggtcaattactaccgtgtatcttggatcacagggcc
ctaaaaatgtcaaaagatacataaaaaatcctataatccgtcgttagcta
gtggtgctaacatggtgaaaaaatataggtatccgccctaattacttggt
actgtagagcaagctattttttcggtgctttttgtcaaaccatgttttct
gggcaatgttctgtgtgcatctgtgatgtgatgtgatgtgatgtgatgtg
gtgtgatgtgatgtgagctacacgacaaaatatcgtaactcaacaaccaa
tcggagtcagtgggagctgtgcttatgggcataatgctgttggcaaggag
agtcgaattctagcagttttagaacgaccaatgttgattaaataccaaaa
aacataaatgtcacaaaatcgggtaaaaaagagcttataatccgtcggat
cctatGACGGtagcttcatttctagataaagatgtcttagtttatcgtgt
tgctagcattctaccattttaacttttttacggtagctgcTCACACTTAA
CTCTATTATTCCGGTCTACCTACCGTATAACCAACccggattataagtac
catgggattataattcccaagtggctgattcttttgacatttgtgtcttt
tcctatatttactcccatctaactaaactaaagccctaatgcgtagtttc
tccttgtcatcagtaacaagcccatatgtagcactccccatgactccaga
tggttgccgagaaacctccgatgccgtcggaagtcactacacatctcgcg
caaatggtggaggtgtggacatggacaagcacagagggcggcaggccggg
aggggtacaatatgcctaccttgaagaaaatagggtaactttcaatacac
cgataatttttcatcatgttaaagacactaactttggtcgcattatgagt
acaatcaaaaagtatctttgacatttgtggtgcttattatccgggttata
cggTAGGTAATGTCCTAGCCATGTCACAGCCCACTTTAGAATGTTCTAGG
CCAAGTGGTGAAGAAGTTGTGATTCATCAGTAATTCAAAAAAATAAATAA
GAGCAGAAGTTGGATGGAATTTTCCACAAGCTCTTGTGTTTTCCCAAGAA
CTCCGCAATTTTGGATGCAGCTTTCTGTCCAATGGATGCATATCCTTTTT
ATGAATTACTACATACCAATGATGCATCTTCTAAAACCCAATATTTTACA
ATTCCTTAGGACTATGGTAATCTTGGATTGATGTAAAATAGGTCACAACT
GCTAATAATAAAATGTCAAACAGTTATGTTTATAAAATGACTAATgaacc
ccaagacatcaacgccaaaacaagtcattttgtcagatgaagcatttttg
tcagttaggtgtcagtttagtgacaaaaatgacaccatctcagagaaaag
gtgcccattaaacttcaaaacaaaaagtggtttcgtatgacagaatcacg
ctggcttctgtgatttcatcatacaaaacaaagggaaggtttttaaacaa
gaaaatcatatgcattcactagtaaaagacattaggtaaaattagtccct
gcacaacaaacagtatatcaagggaactgaaacaTTGAGCATAGTTTACA
CACCAGTCATGATCCTTTGAGCCTATCTACACTAGGGAAGAATGATTGGT
GAAAATCATTTTCGTCACTCAAATAAGAGACAATATCATTGGCCTTGGAT
GCAATAAAGAGGTAAATAATATTTATGTTGTAATTGGTCCCATTTGTCAA
ATGTTCACAAGGACATCAGCACATATAAATAGTTTGATTGAACAGGCCAC
TAAAATGTCATAAAACAACAGTTTTTCAGTTGATGCAATTTTTACGAAGA
TTGATTTTTATTTATGCCTGTATGTTTTTAAATAGTATATCAAATTGATT
TAGTATACAAATTTGCAAATCTATAGCCTAATGTTTTGACCGTAAAAGTG
GTTTCATTGGTAATATTGCCAAATATCATTTTCTTATGAAAGAATAACAA
TTCAAATTCACAACGTAGGAATGAACCACCCAGACAATACCCCCAAGAAT
GTAGCAACTAAAAATATGTATTAAGTTATGAGGGTTTTTACATACATCTC
ATCTCATTTTTTCTGTATACACATTTTAAGTTGTGTCATTGATTATGTGT
AGCACTGTAGACAGTACCAGGTCTACTTCCTTAGTAATTCAAAAATCATA
TGTCTGATCTGTGAGAGTACTTTAAAGTTAGCACTGCATTGTGTAGTTCA
ATTTTGTGTGTGAGCTGCCTCGCTTCAAGAACCATGTCAAAATATGGCCG
GCCATCAAAAATCGACCACCATGCAAAAACAACCTACCATTAGGAAATGA
TTGACGCGACAGATTTTTGTGACCACCATTCAATGTGTCAATAAGTTAAT
TGGAAAGTGATTAGGGAGGGCTATATAGACTGTTTGGTGATGTGCAGTTT
TGTGTGGACATATAATCTCAGATGCCTTGTGTTGCAGGGAAGACCTTGTT
TGCCCTCATGCCCCATGATCCATGCTTATTGATAAAGGACAGGTCAGAAA
GCGCATGTTTACTCGTGCGTCATTACATGTAAAACAACTTCCACTATTTG
CTTGGGCCCCATGCAAGTGCATTTTTAAATGTGTCTTGGGGACAGGACTT
CACTTCACGGTTGTTACTGCACCCCTCAAATTACAAGGTACAGTACACAC
TTATGCCCCTCTAAGCTGCCTGACTTGCCAGAAAGTGGGTGATTTATCTA
GACTCGTGCATTCTTAAAATGAAACAACTGCTGTTAAAGTTTCAAAGATG
TTCAATAATAGCAATTCAATTTTACAATGTAGGAATAAACTATTAGTGCA
ATATCCCAAGAACATAGCAACAAATAATGTaagaatggggctataaaaac
ccggacccctagaaatggcgggaagaaaaagggacgaaaaaaatggccgt
tggcaagccaacatgcaatttttgagatgtggacatcaagggaagtgttg
tcttatctctaaatcgactgtaacactcttactttcatgttttgtccatt
gaaaaaataaacatacgttctctcgcatcaccaattattcgcaacgtcat
ttttgtatTagagtgtccatgtttttcaaatttgcaagcgaccgacttta
aatttgttagtcattttatttctccgtacagaatatcaccggtccagcaa
agtgaactaacaaatctaaaaaacggtcgactaacaaatttgatcaaatt
tgttagcaacttaacaaatttgaaggttgctcgcaagtcgtagagagtac
tgaattcctatcgtacagcattttcttccgattctggtggttaatttagg
tggggaaggcttttgtggtctgtccattgccacaagagttggtcgctgac
aaattttttctgtaaacatggacatgcaagaaacgaaatttgtttgttcg
tgacttctactccgacaactaacaaatttgaaagttggttgcttgcaaat
ttggaaaacatggacactctattgtacttctatagttgtaccataagtag
ccaaaaaaaacaaaaaacatgttaaggtaccttgtttgtgtgtgagggta
cacctattgtactgtatgtatcatatggttgtgtcgtggagcgctattat
ctcagatatctcgaaacgtgcgttcagaaaaaggactgtctgtccattca
agtatgttagagacataaagctaggggtctgggttttatagcctgagtct
tATATGTATTATTTTCTTGAGGTGTGTCTCAACATTCTTAACAGCTTGTA
GAACATACTCGGTGGGGAATAAACCACTGGCTGAGGTGTTGTCCTCAGAG
TCTTCCTCTCAAGCTTTGCACTGAGATACATTTCAGGGAGGCTGACTGAG
TCAGGCTTCAATGGGAGGAAACTGTTAATGTTGTCCATAATGTCCTTATC
AGATTATGGTGGACGACAAACAAGTCATTAACGTAACAGAGGATGTAGGA
GGAATACGTCCTACCCTTCCAGTCTGTTTCCTCTTTGAGCCATGGGTTGG
GGTCAGCAGGGCATAAGACATAGCCCATCTGGCGCATGCACACTACCAGA
TGCATCGTGAAGACAGCACCACTGGACTTAAGGTCATATATTGGTTGGAC
TACAATGGCTTTCCAGACACAATTGATATACTCTTTCCCAAGAGTGGTCC
AGATTTTCTCATGGCAAGGTGCAGTGATGTAGCCGTTCAGAACGTCAACA
GCACATGTTATGTCAATTTTGTACAGGGCTGCTAACGGCAGGATGATATG
CATGGTCTCTTGAGAAACAAAACTGGCATAAGCAAGGGTTGCTGGAGCCT
AAGTCACATGTCCCCCATGAACAAGCCAGACCTTGTGATGAAAATCTTCC
ATTATGATGTCAAAGATCATATGACAATGAATGTACTGATGATCTGACAA
AGGCTTGCCACCATCCCTCAGAGCATCAAATTCAAGATGCACCTTTTTCA
TCTCCTTCTCAATCCCATCCCATCAAAAGGTAGTATTAGTAGCAAGATCA
ATGGCATAAACTTCCTCTACAGTCTTGGGGAGTTCAATCCAATACGTGTA
AAATTCTTGTGGTATCGAGTGCTTTGGCACTTAACCAGCAAGATTATCCG
GTCTCATTTCTTGAGGACCTAGTTCACCCACCACTTATATGCAGGTTCAT
CAGCAATTTATGCGGCAAACACAAACTCTGCAACCTGAAGAGGGGGAAAC
TCTCTAAGTTTATCCAACTTTTGCCGCAAAGTGCTACCATCATTCCACTT
GCAACATAACTCCTACCCTTTTGTGGAGTGTTTTACAATTTTGTTCCCCT
CAGAAACTGTCACCTGGTTGTTCTGGGACAAAGCCATTGATGGATCCTTT
TGGTAATCGATGATGGCATCCAGCAGGACGTACTGATTGCCCTCAGCATT
ACATTGGACAAAGACTACCTTGGCAATAACATTAGTTGTCAACTCCTTGG
TTCGACCATTAAGGAAATGGTCTTTGTAGATGCATGTGTCTAGCACAGGG
TTTGCATGAGTGGAAACCACTGGATTCCCATTGGGGTTGCACTTTTGGCA
GAGGACTTACAAGTTCCTGGGAATTCCCATGGGGAGAAACACCTCAGTGT
TCACAAGGCAGCCCCCAAGATGTTTTGGCGTCATTgagctcattgtccaa
ttcaaggaatgagagcccatcatcatcttccaagggttcattgttctcca
ggtcatgaacaaggttgaggatgtcaggacctatgtcattgatggttgtc
ttcaggcctcacctatcctggattgcctccaagaacttctcctgttcttg
gaacactgtggcattcacacactcattaggagtgaaggagcaaagcatga
gttgGTGATTAATCTCTCCGTTAGCTTTCATGATGTGTTTTTGTTAGCCT
TCATGATGTGTTGGGTAATAGACGGACCCACTTCAATACTGGGATCCAAG
TATGTGCCAAGTACAAGTGCATCACCAGGAAAAGTTGGTTTTGGAATTTA
ACCCAGTCCCAAAAGCCGAATTTGAAGAAAGGGCTAATATCTGCAATTTC
CAAAGAGAAAACAGTCTTGGGGACCTGGTCACCTATAAGATAGATGTTGT
TTGCAGTGCGGGAGTGAATGTACAATTCATACTCCAGCACAGAGCACCGC
AACTGGTGAGGTGCCTGTGACCTAGTCAGTTTCTTGGTAGCACCTTATTT
GAAATCCCTAATCTCACTTGCTTCGTGAATTTGCACATAAAGAATAGGGC
TCCATGCTCTGCAAGTAGCACGAAGCCTCATTTCACTTCCAAGCAATCTC
TCCCAATTTCATGTCATTTGCACTGTCCACAATCATCTTGGGCAGGACAC
tgacataggccaagaatcagcccatttttgtacccattggtacaaaatac
aaaaggagcattctcaggattccccaggtgtgaagtccactgcccctgat
ccaaaaggcaaggactccccaacgtaagagtccaccaccctggtccaaaa
cgctaggactccccaccacaggagtccactcccctatgggctctggaaca
ccccttcatttgagaaggctaaatacataccaaatgtgtgtagaatctac
acacattttgtttgcatcgtttggattggaagagcagctccactgccctt
ctatcctcacaattagagtaaacaaagctcataaaatataaacttcaacc
cctgtcgaatgtaccttaatttttgcatgatttttttgtgacgatacggc
tcaggtcacactatcttaagatagccgtggtgcgacctttgcacaccaaa
accaacgacatccaacccttctgacacaaggtacgctaaatattttttga
ttgcgagcagcaattttaactttttcacgtcagcgataagtttttttgca
caagcgtcaatctctccaaaatcctatttgctatcaacaaattccttaag
tttcgcgatcgatgagttctccaaaaattttcccgcgattagcgagatag
caataaactttgagcgatcgacttcagcgatcggggagtcctacgagttg
gtttaattttgcgatcatgaattctcgcaaattagttggaagcaagactt
tcaagaaataagagctgagaagaaaaataaaaatttaaaaataaaaaatt
ctttttcgagctaacctccacagggcacccaagacctttttcaaggcctt
gttttataataccctccctggagaggcaattgagaggatgttgttgagta
agttgagcccagaaggcctcaagtcgcaggagtgtgagaggagctctggg
aggtccaaaccacccatctcctgtattcctaccgccatggacaccaccaa
ggtggttaataaaatcaaggtctccaacaaatgaccttgttgccaaaatc
catagccaagaggccatagagtctgctggacaagcaatcttcttgcagta
ttccacccaactgttggaaactgctcatagaccttggaccaacatcgtag
gggaccagatcaactgtgaaccatggactgatgtctatggggttgaacaa
cccacaaaatcggcaacctgggactccttcggggagtgggtccagttgca
cctgcagactgtatttaggactgatgcagtgattcaagaacggttctata
tcagcaatgggctgaagaaacctaacagggtacctatcagggactttgtg
cagaggatccaacaccttaacgggtacgtagaactcttgccatgcctgta
cgaatcttcgaaggctgcaaagtcaatgaaagtatttggaacctttgaag
atgccgacttggcaagccacatcctcaggatggttcctaggaactggcag
gaccaatttgagctcagtggagctttggtaccacagagtgtcagggaact
cctagaagcccttgaacacattgaaaaggcctaccccaccaagaatgatg
gagaaggacccaaaaatgcagccaagttaagcgacttgactaagaagaag
atggtctcttttggtgaccagattccaaagaaacgtcgcacagagaagta
ctgttctctctgtaagaaacatgggggcacacatactacccacaatactc
cggattgacggaagtatgcatccaatggtaccccgaagcctagcttcaag
gggaaaagactaaatggaaactcttgtggacaagcgagacctgctcgagg
aggaagtagatatgtgcagttatccgctaaaattgacaaacttaccaaac
ccaacaagaaaatgaagcgtgctatcagtaagaagaagcgtaagcatcgc
gacatgagtgacagtgatgattcagaatcatcctgagatgatgggttggg
aagtactaagaaattgtgtagcaaacttgactgtaatgacatgatcaaga
cctaacttagtctgataaaaacttccccacataccaatataacattttct
gattcaaatattgtcagtccaatccaacacaagacctaggaaatcttgca
gttgaaccaacacagagtgaaacaattgccaaattgttggaccccaaact
gtcgggtgaccttttcaatagtgtgcaccccctttgacaggtaaagaagg
aggggtcgctactgtagtagccaaagcacgctatttaacgactgaaactc
cagcccgtaagaaccttgaacactctacagggcgtcgtaccagtaacaca
gtcatcaggatcctactagatagtggatctgatggtgatctcctgttcca
tgcaaaaggaatggagaaacactttccctacttgactaggcaggtgccaa
agtcttggcatacgtcgaataggagcttccttaccaaaggacggagcgaa
aggaacctgaaattctttgattattcaaacagtacggaatacttagtgac
tccagatgtagaagaggaagataagaagaaagtgactaagccaatgtttg
acctcattcttggatgaaaaaccatgaaagagcttggaattgttctagat
ttttgaacaaaagaaattaccattgaccaaatcaatttgccaatgagaga
tgtcaatagtctgaccaaattgaacctggataaagcctgggctgtcaaca
actgcatggcgaacgaactgcaaagtacgcaggaagcaacgcagcgggga
gtgaaaatcctagatgcaaattataagaaggcagacctccaatcaattgt
tagcaccaattgtactcaccttagtctgcaacaccaaaactcgttgctgg
agttactgcccaaatttgaggaactttttgacggaacactaggtgggaac
acagagcctgtgtccttcgaactcaaggagggtgcaaaacatatcatggt
agggcatacccagtacctaaatcgtgtaaagaaacaactattaaagaact
aaattgactatgtgaactgagagtggtagagtttcaacccaaataggaat
gggcgtcaccatcatttatcactgcaaagaaagacagaactgtatgcttt
ctcactgattttagggaggtaaataaacgactagtcagaaagccatttcc
attacccaaaatcagtacagttctgcaagaactagaatgatttacctatg
ctacaaccctagatttaaacatgggtttttataccattagatgggacccc
gattcacccaaaatatgtaccctcatttttccatggggcaaatattccta
cctccggttgccaatgggcatcgcaggttcgccagacatctttcaagcaa
aaatgtcagcactaatggtagccttggagttggttagagcctaccttgat
gatttgttatgcatcacaaaggcaaacctggaagacctccttgacaaact
gaaaatggtgcttaccagactacgcgaggcgggcttgcgaatcaacgccc
aaaagttgtcattctgtgccattgaaacagaatatctaggttgcacccta
aaacgtacagggattaaacctcaacagagaaagggacaggcaattctcgt
gatctcaccacaaaaaatgtcaaagaccaccataaattcctgggcatggt
ccagtattatagagatctttgggtaagactcagtgaagtgcttgccccac
tcacctcactggtaggagagtgtggtcacaccaaggtcaccagagccaac
aagacgaagaaacatccatggtactgggacacagtgcatcaaaaagcatt
caatgacgtaaagactacaatagccaaggatgtagtcttagcctatccct
attgttcaagggaatttgagatatacactgatgcctcgtcaaaacaactt
ggatcagttatcacccagggtaaggctgggactttgtaggccgtatagac
ggatcagatcggatcggagtgagtcccacgagcccgattggctgatcgat
actgcgaatcgggactttgtaggcccctatgaacaccttcaatccaatta
aacccccattttggattggtcgatcggttctgtcacgagtccgacagtcc
aatcggagctccgattggacgctattttcccctagatgtccaatcgacca
atcggtttttatatgggcttattacgtgtaagtacctaaaatgattgaaa
gtggcgggaaattcacagacgtggtgaaaaaaaagttgacgtggcgaaga
aaaagatgacgtggcgagaagaaaaatgacacggcaggaaaaaatgattg
gactattgccctatcggatacgattggctcgcgattcccagcaattgctc
ccacaaagtcaagtccaatacaaaatggtccttccgcaaaaattctgtca
cggattccgatcggtcgattggaatcgggccctacaaagtcccagcctaa
taggccacttttatatttcactaggaaacggtccacagtgcaacagaaat
acagcgtgactgaacttgaactactggccatagtggaaacactgaaagag
ttcaaaggcatgttgtggggacaaagattgaaagtctacacagaccataa
aaatctgatccaggacatgcttggattaacttctgaccgtgtctaccaat
ggagattgctcattgaggaatttggccccaaaattgtttacattaaaggc
acacataatactgtcgccaacaccatctcttgcttagacatcagacccat
tccaagtgagcatgaaaactggatgacgtttacacaatgctggtgtcatt
acatcatgcaagaagagagtgcaattgtcacctctgcataccaaggggaa
atgaatctggtatttgcgaaccacagtgaagaagatgtaatctacccatt
aacagtatgagagattgcagaagcacaaaagcttgatgccagcttgaaga
caatgaaagatcagtactcgacacaattggtcaaaagtacagagctcctg
tgtaaggacggaaaaatgatcattccaaaagatcttcaacaccgtgcagt
tagttggtaccaccactatgtacagcaccctggacacactagactcaaag
aaacccttcgtgctgcaatgtactggaaaggtatgcaaaataccatccgt
aaatatgtcaaaaactgtcatgtatgccaagtaaataagaggcataagca
taagtatgggaaactccctactaagatcgccatcacaaacccttgggatt
tactaatcagcccgtacacaatcaaaggtaaagatgggacagtaattgat
ttcatgtgtctgactatgattgatccagcttccagctggtttgaaatagt
tgaactgccggtataatcactgaggcgattattcccctggatacaaaagg
gcgtaggagcaaaaaggacaatgaagaacctaggttagcatactttgaaa
agtcatcagcaatgatcagcaacttagtgaacaagacctggtttagtagg
tatccacgttgtcaatacataatttatgacaatggaagcgaattcaaact
tcacttcaatcatatgggatcacaagcaaacctaccagtgtcaagaatct
tgaagcgaatgctattcttgaacgagtgcaccaggtgatatcatctatgc
tccaaacagctgaaatggaaatggccccttcagtagagccaagcgacatG
atcaattgatagtgacctaagccgttttgctgtagttgttactatgtagt
aaacgggtagatacatgttgttgaaagattttcattatgagagttacact
actgacataggtattgcatggtactcttggtaatccatgcatcaccaagc
acaggtgatcctgttagagattggaggtgatttagggcagttccatgact
gttccttttctctcaactgccaacaggaactgtcccatgagaaggtttct
gagaaagaaatcctctcttggatattttggctaagaaacacctataatgt
atatgggtgtttctcaagaaagaaattgtcttttgaatattgtttctcag
aaacaatatcttatgactattgtacttcctttgtgttacacaaagggaag
aggaccactggaggttccacctggaacctctttgggtgtacccgttaagg
tagataattggcctatgtcactcgcccccacaattggagaattagcgcgg
ctcgcggaaaagtaaaacctcggtgaggaaaaatccgaatatgagccaga
cttgcagaaaaaccgttcttgttgaggttaaaaatgtgcaagctgcctgt
gacgctttgtacctacatattagtttatgtagaatatgaagtgtaagttc
atttggagagggagatttgtcatggcttatgataaagctggtttggttgt
actctcctaagtcaaacttatattcgacttacttccgcgtgtaaccctga
ttgtcttatcgtatactgtctgtgatagtccaattatcactggtataccg
actgaaatttgtgcggggtaaaagacctttgtttactaaagcattgcttt
ccacggaccatgtgaccttaaattgatgaggataatttgggtcggtttgg
tgttgcctggtgtctcctattgattttgtctgtgtgtgcacaaagtggaa
tgccaaacaacaattccatcttttgattgcaacactacatttaggcgata
ggcactgcatagtaggtgtgagtgaatgtcatctcggtgtttgtgtaggt
aaacattgtgccattagaagctgctgacaagaccatgattggtacagcag
gccaagcatctccatgatttggttgatgttgaactctagatagttattca
ctttttgggttttgatctttgtttactaaagcattgctttccacggacca
tgtgaccttaaattgatgaggataattttgggtcggtttggtgttgcctg
gtgtctcctattgattttgtctgtgtgtgcacaaagtggaatgccaaaca
acaattccatcttttgattgcaacactacatttaggcgataggcactgca
tagtaggtgtgagtgaatgtcatctcggtgtttgtgtaggtaaacattgt
gccattagaagctgctgacaagaccatgattggtacagcaggccaagcat
ctccatgatttggttgatgttgaactctagatagttattcactttttggg
ttttgatttttgaagactccggttgacttacactgggaagccaaatgaaa
tgcatatggtcagaaagtgtagtgttgaaactgcaccttaattgtcacga
tgtgtgtacgatgtggatattgaaccaggtctaggtacaaaggtgctgat
agtacagatatcctgtttgttatcttctgcaatccttagtgttggtatat
tgtccttctatttgctctgtcacccttatgtatccatgggaatagttgcc
caaagggtcagctaccggcaagtgaacaatgtcgtgtcatacttagtcct
taatgtattgactatagtcattggaaggtccaagcatcaacgtctatgtc
tttttgtaccatgaagagtgcggattcagtgtttatgatatccttgtgta
gcagggatcctccggggaggtctgtacttgtataactcttttgttggtgg
taatgacattgcaacataactaaatgtgcatgtgtgtacctatttttata
ttttgaaagacagttgttgactctaatcttatggtttatggaaccatatt
gtgacttcatagcgagcatcatggagaagtgaactttccatgatatgtta
acaacgtaatagttgtgtttctctttggatttgtctaagctagtgaagca
atactacatttctgtgtatagctgcctgtgttgcatttgttttgcattgc
atgccaacaagatgctacatgtctctcaatagagatgttcatatttaact
tatcctgtgtgtgagatgttattcctgtttaactagggatactcaccatt
ctatgtgctgtggttttacaagaacaaggtttgtgggtccttcttgttct
tgtgctcatatgattatgaggcttattttctggtttgttgtgcaacacat
atgtgcactgcctatggtcatcccgttgtcttcagcaaaaagacccacgt
gttttggtgactctatgagaccttccttatggataccatatgtgttctcc
atggataattctgaaggtgaaccgtcagaagttctcacaagagaatcaag
tactagtcatcaagtctcagtgagaccattatctagtatgacacagttct
gttgaatccaataatgttaatcatggtcaaggattcattttctcttattc
tgtgtattatctgcactctaagttcagcaagctgtactagaatgcgagca
tacccaacctgagttggtgttgctctagacttgttgtggtaacaaatgtc
taacattaatgtgtctcttttttgtgtacggtgtacctcctcctctacaa
atccagttgtgagtgaggcgagacaatcatattgtcttacccaaggttct
cccttgtactggaccgcccagaatcgtgtgagttccctgtatgggcgaat
gtttggcgagttttcatctgcttgtaagcatggtgcttttgccatgagaa
gactttgggtctgttattaagcccttgttgtctttgtgaagagatgttgt
gtattggtttgtcatgcaaacctttactcgctgcttggtaagtccatcct
aaccttgtttaaggtggtctctcaagctagcctttggagaatatcatatt
actgcaaatgagttctattgagaactgtatggctatcattgactccattg
aatgtgcttgtgaggcacatggaaaacccatgatctctcgggggtcacga
acaacctttttaggccttagaggccatacaattcttcatttggtcatttt
atgccctagaagatcttttttgtagtgccctaaggctataagtacttagt
actctgtggtgtcactgcatctgcatgtgatcacgggtacggactaattt
taagtctaatcatgtttttaggtctaaaaatagactacacacatactgct
ctttcggaaaaatataaaccaaggcatttatatttattgcctcctcattt
ttaatgaggggctgctactacctaataggcacgtaagcattcgtgccaca
agtgcgtatgatacgtcacaagtggtcttttttacggcaagtgcacttag
tgctacatgcacactctactaacaaaagcggagtatacccgtgtcaagtg
ggatctagtcctcactgacattcagggcaattgtttttggctacgtgttt
aaaaaaccatgtgccggcctgtgagtgaactcacttcaactggctgagta
cgtgactcggggctgagctgtggctgttgctactcttggggtcaggcagc
acaagttgtgccacgtgtaacacaccaagtgtgcttcaagcatcaatgga
cgacggacagacgaacctaccatggtcaaccaccgacaacagctgatgga
tgatggatggtggaacgacggacagacaatccgatctggttgcgcgaagg
ctatcaattgatagtgacctaagccgttttgctgtagtttttactatgta
gtaaacgggtagatacatgttgttgaaagattttaattacgagagtaaca
ctactgaaataggtattgcatggtactctaggtaatccatgcatcaccaa
gcaccggtgatcctgttagagattggaggtgatttagttccatgactgtt
ccttttctctcaactgccaacaggaactgtcccatgagaaggtttctgag
aaagaaatcctctcttggatattttggctaagaaacacctataatgtata
tgggtgtttctcaagaaagaaattgtcttttgaatattgtttctcagaaa
caatatcttatgactattgtacttcctttgtgttacacaaagggaagagg
accactggaggttccatctggaacctctttgggtgtacccgttaaggtag
ataattggcctatgtcaatagcccattcaattgagaaggctaaatacata
ccaaatgtgtgtagaatctacacacattttgtttgcatcgtttggtttgg
aagagcggctccactgcccttccatcctcacaattaaagtaaatttagct
cataaaatataaacttcaacccctgtcgaatgtacctatagttttcgcgt
gatatttttcacgacaatacggctcaggtcaGACACCGTCCCATGCAAAA
TGTAGACTAAGGGCCTCATGGGTTTCACTCTTGCAAAACATGGGGTAGCA
TCAGaatgacctgagccagttgttgcaaaaaaatattaagcacgaaaatt
ataggtagtttcgacaggtgtcaaagaattgattttatgagcttattttg
ctgcaattgtgaggatggaagggcagtggaactgcaattccattcctcaa
gatgcaattggtatgtttgtaaccctctcaagggtgttctcttgtttggg
gctatggacttctgtgttggggagtccatgctgttaggagtatggcagtg
gactcatgtgttgaggagtccatgtctgttggatcaggggcagtggacta
ccttcctggggagtcctgtgaatgatccttttaattttagtacctagggg
tactaaaaggcagattcttggcctatgtcatagctccacCCTAAATCAGT
TGCAATGATCTGTgctattgtgtagcattgggctgatgggacctttggct
ttgggaagaacatgagaggttgcagggcatcctacagtggtggagcatcc
ggcgtttgtccaaaaatttcttgacaatgttgtttgcaagacagtgtgca
caccatgcagtatggtctgctgtaccatgttctttgccttgtctaaggga
atctgccaatgattggacaaagtaacgtagtgcatgtccccctgcagtgc
aagtttgcatcaacaccagctgatgtgctgcctatcaatggccatgccaa
agttatcgtcatcggtcacatcagcagcatcatactgcagggaaactgga
ctagttcctctccacaacagtgtgagccatcagtgcatgcagcagagatc
aaatgtccctggaaatccaggttgctctctttgagagatgcaaaatcctt
gtcacagagttcccatgctgggttgatgtccatcaacactaggtgagaat
ctccttatcctcatcctcagcagaggttgggaaggaatattcaaaagagg
ctgacagcacgctcaagttgaagtggggtcacttactgatgaacaacttt
ggcagtgtcagcaatgaggatggaatgggttgaggtggtggggttcacag
tgaggaggtctggaaccttgtgaatcaccactctattcatccaacattgc
atgagacacattgttcaacctcaggcgcatcgatgatctggttggatatc
aagatcaagtggttccctgtctgtatctcagcatgtatttcggaaagcaa
catcaacaacgttagcattttgagggggttgcaagggttcaaaaccactg
agcataattatgttggggtactcatgaattacaatagggcatctcagtcc
acaacacaagtgtcagtgtgtgagtctaaatcaactctagtacctatttt
agctatgggcactgcaaagcatatgacacaaagttcacagtccacacact
acacacaatttgatttgcactcaacatagggatttgctgacaagcatcaa
acaacatacccaccatactgtaaaaattgccggccaggtacaactcttgt
agactctagtatttttgaggctgtctgtgatgtgggtcattaatatcata
tgaaggaaaacaaaataatgcaattcttatacgcacaacccttgatgggc
ttctctgatacaccctcattcgatttccagagtacacaactgttgtcctt
cagaatgaaatcattgactgcgccagaaaatccatttagaggaccatcaa
tgtcatgaaacttcaagcatccatgtttttcagtcagggttatgctgcaa
aacaatcatttacagtgctcttcttctgcaaggatttcaacatgctctca
aaaaatgggaatcatattcctctcctcccaaagactttacgatgaatctg
tttgttatccttatccttgtacaacttaccacccgtttggtcggcctggc
aatgaagagctgacctttcatggctatatgtcaaagcggttgctgcctgc
tttttggttctctcagttccaaaattggctctctgccctcccgtattgtg
cttggtgaccttccaatgatgctcttcttccataattccaaacaagtttg
agaaagtcctctatccaagcttgccaagtacatcagtgaatgggcttgag
tagtttgtgtgtcactcttggacaatgctatgaggattcttggatgtaat
ctttatgtgcctcaactagaactagaagtacccctgcttagtccagaact
cattatgctcttgtacaaacttgtccataccattaaagttgtttcctctt
gtcctcgttcatcttgacaaaggaagtggttgggtacatacattttggag
attaacccttcgtatgccaacctgtcctttggatcccttttctgtggctt
aaagaaaaagccataacagtggggtaaagactcaacaaatatgacacaca
aataaagtcattAATACCCAATgggtgactacctttatcattccaggtgt
tcatatgttgaaatatccagtcccaggtgtatagtttagaactgctttgg
gacactttttaaaaatgactaccacaattatttttggctacaaacgttcc
agatttcgtttttcgcgtgattccctgatgttgacagcaagattcgcgaa
acaaccgtgatgcccatcaccatttctcttagcttctccatcatcatatc
gtttgacaccctaacacaaaatgttgtactattgttagagacaagagact
aattcaattgaataaaaagattaattaagttatttgtgaactatctgtct
aggaatctaaaataaaacttatcgcaaacaatagtaacaatgatgattga
actgcatggtatattctccccatgatacaaatgtccggtgatgaagtatt
attaacctcgtgccatgcagtgggatcagttaattgttgcttttgttgca
atggcgaaggtggcggattgagatatcgtcgtcgaaggggatgggttaat
tgttgcttttgtgcgaaggcggcggattgattcatcacaaccacaccaac
taccacagcggggaatgttcaccccgttctctctctacagacaatggcac
aaccctccaccaccaaaggaataacaccatgcagcccaccctcgtatcaa
cactcctcctactacccctcctacaaacaacacactccattttacccgcc
cacacgaatcaacgatggtcgtcgtcaccattttgtcctcctcctcccac
cctcctcgacacgatgacgacgaatcctccccttcacggccggaacaaat
cctcgtcctccatcgttttgtatgccactgttcgaaatacgagtacggag
gatgcggcacgatcgttgtttgatacgtattgcaaggatgaggatggatt
aatggattggaattcgttgatcgacgttccttttgtcaaggatttgttgg
tgagtggacttctgtttgaattttccctgctttggatcgccgcaacgagg
agcacggcccgcatcggaatcgtcgtcgtcgctcatgatgtttgtgagaa
tttggggtgacacgaggtgacaagcccctccacatgaatcgagaggaata
ataacctatttcgtgtgcatccatgggcttccacgtggtatttttttgtt
tcagattgttccagacgacaattttccaaactagacaaaaagggggggtg
tccggacacccccctcttttttccagtttggaacggcatctgagacgatc
taagaaaaatggggggtggtcaggaggtctggaacacatctggacgatcc
agaaatctgaataaatgaacatctgaacacctggaacgattaaggtagtc
acccaatgtttgttatactcccacattatgggcatccagaatttgaatag
gtcaaatgtatcaccaggaatggctttgttgctagacttaatttgctgca
catgagagtcagaacttgcgatgcatcatagtcaccatctgcatcattcc
cttctttatcactgtcattagagtcattagatgaataatcacctgtcata
aaaataaaacaaaataaaataaaataaaacaagtatttcttagagagtgc
acttgaattagatcaagaaaggatatggagcaaagttactacaccttccc
cacccagttgtttttaatcctctcatggtcttgggaagatcaacacccaa
gtctcttttccacgacagattcaactttagagctggatagctatcacttt
```
