## Supplementary material for "Improved Reference Genome for *Cyclotella Cryptica* CCMP332, a Model for Cell Wall Morphogenesis, Salinity Adaptation, and Lipid Production in Diatoms (Bacillariophyta)": cryptica_pilon5.fasta.masked (part 31 of 175)

```
tccacttctccaaaacctcatcacttgattatgggaggagctggttgatt
tgatccatgaaatgttccacattttcaatgcctccaatcttcatatcact
ctttcttagcagaagatacactggatacaatgctttgcaatcataccaca
gtaagtcccagaagccctcatgcaaaagaacctctcccacaatagcaaac
tgtttcatgtctcagacagctgtgcttgcaacacattctgtcaaagcatt
ctttaacctcagggccatcggcaactgaatagcctcacccccattctgta
atctgttggctttctgagcatggtgatagttgttaatgcctttaaaaagg
ctgctaacgggatgtggtgagtgttgccaactgtattacgaagttgagaa
ccaatgttagatttaattacaaagaagtacaataaaaagaaacttgctta
cctctgttgcaaactgacaaagatctttgattgggcatagtccaatccac
ctcccaattttggcaatcttgtgcccaactccctgaatcacagttacagc
agggataagtgctctttgagtaattatgctgccctttggacatgagaagc
tccatcaaaggcaagaacagtaattttgtctttgtgaggatcaatctttt
caaaacaggcaagctatttttggcaataataaagtatactttttaccacc
ttgcatcatgtgcttgctgcagtcaagtacactgagaacagaacttggct
tgttaggagggctggattgcaaggatgttcatcattggagttctcacaat
ggtggcaccatctccaaattccaaagggctcccaaatccatatgtatcca
catctgcaagcagaaaatccatcagactttcactgggcatcaagaaggtt
cccagccatctggtgccttctgggaggctcacttttgcagtttgttgctg
tggcttttttgtaagacttgatgtaagagggaatcttctgcataagtgaa
gggatataactgagctgcaagataatggcctattgtcgaaggcaacgctt
cctcagccttttgattccttttatgagactggcattgttttgctacacaa
aaggcttgggtttaaatgattcttattcatggcacatgaaatggcaaaaa
aattgtgaaatgaagagagaataagaattcttgagacaatataaaactta
tttagaaaaaggaggcaggcttcattaccaaagacttgtgattatgagac
atcaggatagaaagatccccacctggaaaatatgtaatatccacattttc
agtgggtatggatcccttgtatctcattgccctgatgaccgcgttctcta
gctgatataattcttgtgcattttgctctttctcatcaagagagattgac
atcttctcgtgatgacaagacttttgtgtggctgccaaggtctttcagtt
acactctcttgcagtctctgatatctttctatccccaaatattactacca
agagccttggtgtgattctagtcactccatttgtgcttgaagtgacaaca
cttccatatcttggctccagttacaggatcagtatctttgacaattttgc
aaccatcccaaaccaacttgagattggagggaggatatcatcctcaacca
ccccctcccttggctcctccATATAATACACCCCCCTCTGCCCCCCTCCC
CCTCATCCTCATAGCTGTGTgctgataaaactgactgcctccctttcttg
gagagattcagccaaagtctaaaccttttcatccctacaggacttgtaag
aagcaatgctttgtcctcttgttggcctcttgagactgataatgggtgca
tcatctgatgaataagagaaggagaaggacaagcagtcatccaccatctc
atatgagaagtgtagagcagaggtggatgaggttaaaagtcagtccttga
atatctaaaggaatgttcatggggtgcaacttattaattgaataagttca
gctcaaaatgaaatttctcttgcagatatggtatcccaataaatgaactt
ttttactggtgcaaatctctattgatagaaggggtggcgggagggggtgg
ttgagaccagaggctgcaactataccttttttggtgtgagtgcaaccaaa
gtgttcttatttttaagtggaaaaattaagctaaaattgagattacggga
aagacgcaaaccccTGTTCAACTTGCCAGGTATTTGCTGGGATAGTGGAG
GTTTGTGGGTAGCACCAGATGTTACCATGGTGAGGGACTTCTGGCAATGG
CAGTATGTGGCATCTTGTGCAAGACATGTTGACAGTAGATGaaacaacaa
tcagccatgcatcacaagtgcaacagatgaatagaccgtgttctggatac
ttattttgtggttacgggatgtcaatgaaagattctgagtcacagctaga
taaaaatagttgatagaaatatctattacttCCTGATCttcacagttatc
ttgattacactgtaatcaggatccagctaaaatgacaagtaattcttgta
gaatacagcattctgccagaactctgccagaatttacaacatagATTGTG
AAAAATCAAGTGCAATGTGAAATGACATATATCATAATAATAGCCATAAA
TCATGTGAATGATATGTAACAATCTTCCATCTAACTTCAAAGATGAAACA
ATGTCAAGCAATAACTCGAGTAACAGATTGAACTCCCCAGAAAGCACAAA
CAGCAAATGAAATGGATCAAGATATTGGCACAATAAAAGCATCCAAAAAT
GGCTTGTCCATGCTCTCAACAGGGCAAAAGATTGGTAATTGCCTAGCTAT
CAACAAAATGGAAGAAGTTTTTCTGCATTAAGTGTGGCTTGAGTATTGAA
GGGAGGCATATAGAAATCTGAACATGGTGATGTCTGTGATGCGCAACAGG
TGGACATAGAAAGTGTCATCACAACAGTAAAAGATTGAAAAGATCAGGGC
ACTATAACTAGCAAACCTTTTGAGTTTACAATTGAATTAAAAATCAATTG
CCAAATAATAAGACATGTGTCATTAAAATAGGAGTTCGATCTTGATTTCC
TTTCACTAGTGAAAATCCCCAAGCCTAGCCCTCCCACTCCAAATGTGAGG
AAATCAAGCCAGATCCTACATGATGATGTAGAAAACATGGGAAGCATGGG
CATTCCCTTCAAGTTTTTCAGGGGACTTGCGTAAAGTTCATAAAGTGGGT
GCAACCACCAAAGTGCACAATCTCTTCAAAAGTAGTTCTTTGTGTAAAGA
TAATCTCAAAGGATCATATTACAATCTTTTTTATGATTACATTAAAGTAC
ACATAAAACCTTTTCTTTCTGTTGTTTAATAATATGATAAGCTTTCACAG
AAAAGGACACAAAAACATACCGAAAACAAATTGCATTTCTCTTTTACTTA
AGCAATTGAGAAGAATACCACCCATAAAACAGTTACATTTGCAAGTTTCC
TTCACTGTGAGTGAAAAAATAGGGCGTATCCTCAAAGGCCTGAATTGATT
AATGGCGGCCACATTCTTCTTCTGTACAACTCACACTATGCAAATACCAT
TTTTCAATCAGCCCCCATTATATTTTATTTGTGAGTCTTTTCTGCATAAC
TGACCCTGTTAATTTACAGCTCAGTTTTTCTTTACAGTGACTAAAACACT
TGAAGCGTGTTTTTCAAACAGACTCATTTTGCATTTCATTTATTTGCAAG
TACAGAATACCAGTGTTGACCCCATACTATCCTGAACACTGGGACAGCTG
TAGCAATAGGTGTTTTAAAATTAGCTTGATTTCAGCagatagatagatag
atagacagaCATGTACGTCCTAGGCTAGGCTAGTTATGTAACCTTACATC
ACCCTTTCTCAGAGGATCTTGGATAATGACTCTGATTCTATATTATACTT
GGAAACTACGTTCTAAAAAATGATTGTGATTTATAAAGCATGTTGAGTGA
ACAGGTATCGCGTGAGCAATGAAGAGGTTGCATTTCTGTAGGGAGGATGG
GTGCTACCCAGCTTGCAAAAACATTTTATGGCCTTAGGTCCATGCTGTTG
GTCATCTCTGATTGAAAGCTTTCTAATTGTATGCTTTGATAAACTCATTT
TCTAAAGGACTCAAAGCCATATAGAAATTCAAAAACAACAATTGCAGTGA
AAACTTTCTTCAGTATTATTTCTCTAAAGAGACATACCATTTCCAACCAA
AGTGAGCATGGAAATTGACCTTAGTGAATGCTTCTGCAAATATATAGGGG
ACACAGTTGTAAGAGATTGCTTTTTTGTTTTCTTTAACAGAAAAAAGTAG
GTCGGTGTAGTTTTCTGTGGAATTTTATTCAACATGGGTCTTTGCAGCGA
CCACTTGAATAGAATgtggttcattgcaatgttagtgtgagactcatctc
ttcattacaaccaccgattttttaaaaatttgtgtatgcatcttataaca
gttcgaccatgtatgtaagaagaagcatggagtttctttcttgtgatttc
agcttgaaatagacttactagcaaaAAAAATTGCAAACTTGTGTTAATTT
TTATTAGAATGATTTTAGAGACACTGTCAGTATTTAGGGATAGATATTTG
TTTGGTCTCAGACCCgtcgcagccacagttgctaattttccctctagtga
cttttttgtcgcctactttgccgaaatggttactagacccccaactttgc
cggtgcagccacagtaagaattcggtctagttacaaaaaaaatggcaaac
gtaattttttctgatgggttcctttcggatcgtatctagtgaacgtggcc
atttcaatttttcaggcactaaaaaaatgcaaactcaaataattggtgcc
tacacagatctaaatacaaattcctatgccatcgccaactcctcccaacc
agaaattccccaactgtcaacaaacTCTAAttattcaaccatgggcatta
ttatttttaggaactccacgatgattgcggcaaatgggaggcttcgttga
gtcaagaagttagacaaatgggggaatgacatggtaggcttggaaggaac
tccgaaaggagtgctttcccccctcaccacccccgtgacttcaaatcttg
tcccgcgccacggcgtcccatattgtccccgccgccattgccaaataatt
accctcctctcggtgggaatttcactgatttcaattgctgtgatctctcc
catcacatcctcccgatcaacggcaatattttcgggagggacacaataaa
ccatcgagtcttccatgcctgtcgatgtcgccgatgtccgtcgtcaccgc
caccagctacgacaatgacggtggcgttcttggcaaattgtccggaagcc
gtcttcattggagccattttgatgcggttgactaccacgccgacgttgac
gccattgccgtggaactcccggggcaaccccccttggtaacgttgacaag
tcctgcatcaacgagggcagctgaagttgttgacaatggaatagcacgtt
gacaacagcagcacactgcctttgttgaatatcactttgtcaacagcaac
aattttcactccgccatcgcagtcagccaaatccccaccaatgttgccat
caagaaccagtccctcgccgccgtcaacaactccatggtcttttatatta
tgtcgttgcatcactctgttgcgggggattgtcaaaagagtaggttaatc
aatttgacaatcaaccaaatcaatgtcgatcttccaaaaaaagcactacc
tgcactgctatccaccgcagattgctctgcctctaccccgccactggcta
cgtggttttcttcaattacagcaaatttgaaggcacgggaaacatgctgg
ttccaaacaataaacaagatgtcaattcaacaatcaactatgtctgcctc
ttcccccgttgatgaggaataaatcctgttgcacttccacactaaccttt
gacattacccacttgccgaatatcatgactggatgtccattatgttgatg
ttgtgacagggtgtaggactacctgttcacagaaccagaatatgaagaag
aacatatttgatgatttgtgaaaaacaaaatggtgctgcgtaacatgatt
tccaaagttgataatacctctgtacaattacatctgcttaagctggatga
ctataatagaaaaggtgctctgtgtatatcattgtgagaagaacaatgag
atgtatattacagtattccatagcggtgttggcgactcgtctggcgaaca
tgccgatgccatcttagtcaaaaatttcatttacttctcgtctcaaataa
tggcaatctacattgctttgacaggagGtaattaattcgctaccaatagt
tttcatttattacatcatctggatagaaaccctgatatcctttccagtat
ttaaaaacacatcattgatcaacatgaggtataatgtagttttcacatgg
cttgtactagctcttttgaccaaaacccaaggctccacgtggaagcatgg
tttgactattttgtaactgtgagttttgggaaccatgaagtatgatgacc
gtgactacacgtagttgattggtggtcataattttggtaattgtatactc
caacagtcaccaacacaaaatggcaattgagaaaatagcagccgtggctg
caacaggtctTAGTTTTTCTGTGACTACTGATGTCACAGGATTCAAATTC
ACTCATCGAGAGGTttctcgttcttcatgttcttgccaacgaaagagctt
gtaatatttttggtgtcccaattctcacacaactgtgtacaatggtacta
caaactcctcaatcaccatatataaatgttcataagagaaaaaaacgtaa
gtatcATGTAAGCCACTTTCAGTACAATACCTTTTGGTGTCATGTTGTTT
ATGAAATGCATATTATGCACTCAAATTTTTCATCTACCTTACATGAGGTC
AGCTATTTCGAGCATGGTCAAAATTGTACTTAATACAATGTCACCTTCCA
AAAGCAGCACCATCATCCATAAAATACTGCCCATAACAATctctaatgta
taactgcgcagtgtgccccaacctttcacaatgtgtcactgtactggtta
gagtactgtatcaagccggtgcctgtatcccaaccacacaccctacatcc
actgacacgtgcagtgtttgatgccactgagggccttagggaattcctca
aaaatcagaaaaattttcaaatgtctaaatcgaggtattcaccaacagag
gaactatgaccaagccatttacaatggatcgctactttctcactattatg
ttatgggcgcaatgtgaaaacaacagaaaatcccataacgttgttttgaa
cgttattttctcacgatcaagatatttATTCTGCTGGCGCATAGTAACCC
ACGGCGCCTTGATCCTTCCAGTGCTGCTAGCGCGACAGAAGAGGGGTAAG
CTAGAGAGGTCGAGGACCATAACATGCTACAGTAGTAATATAAGCTAGTA
TGTACGCATGTAATGATGTAATGAAGTCCTACGTAGAGTGGGCTATGACC
TTCACAAGGCTGACAAGACTTTTGTTGCAGAGCCACCGACCCTTGATACA
TACTGGAACTGAGTCTGTTGTACCGAAGAACTGACTGGGACAGTGATGCC
GTTGGCGTCCTTCaaggtgaagtcctctgcgatgactgcaatggagtcgg
gccaatcaccccaaagggggttggtgatgcggtggaagtggcgaggtgaa
tcgtgacaccattaacttttgcggaagccagtgtagtggccgagcaatga
ccagtccattgcaacggaatggaaggagtctactctatgggaatcacatg
actgcaacatgtgaaggaacatggcgtcgtggatacattcccggcgattg
ggaaccaatgcccatttgcaaactgcatccatcataatggaaatgtagtt
tacagttgcacctgtagggggcggtagttggcggtccttgtgcaattgca
aaactcggcgcacgtagactttgagggttgcgtggcggagacggaggccc
ttgatgttctcgccttggatgagggctaccgcgtaacaggcaatgtcatg
attgagagcctgaataggacacgtgtccatgcatggatcgtcaatcttca
tgcgtttgcaccaggcaaggaaatgaagcagccgggattggtcagtagtc
gcatgcttagagctactggctgtggcaacgcgtgctccaatagtgccccc
ataattgcagagattaattcggtattgggctggaatagttgacagccatg
cagagctgtgtggtcctgacagatagcgtggaaagcggctggtaagtcca
cgatgctaggaatgcgagaaatgcgagaaagttggtcagcaatgatgttg
tccgcggtgggtatccgggcaatgtgtaagcctacgtgcgtgcccaggat
gagagagctgtggatgcgactgagtgtgtggccacacatggagtccttgc
atcctttgcgagaccaagcctcacaggtggtgttattggattcaatgcgg
acgacagggaaaaggtcgtcgatgcccgatgagacaatgatactgtggtg
tgctgccaagtagttaagaagtatagtggcatactctagcgtgttaatgc
taatcaagatgttagactgattgtttttaatgtagcggagcgtccggagg
cggacggtgtgcggccattcaaggtaccaccagaaccccagggaagaaga
gtagcctcctgcggcatcgagagacgagtcgccacaaaccacagcaatgg
gggttcagggtacaaggtgagcgattgggctttaatggaaggtaggaggt
agcaacaatgcttcatgcacgagttgcaactccacctgcaaggtgcggtt
gatatgcatcgggccttgttgccggcaaaaaaggagacgtacgtgctggc
gtctgcccctgggggaggtgcggcatgtaaggcccggagcaccttgcgga
aagcagcggaggaagtgatgagatgcgcctcgctgacatggaatgcggaa
gcgatggagacatagagctgccccatgatgaattttaaccaaggtgctcc
gatggcgacgtggttgagtttttcatccaaagtctcgattttgcaaaggc
aaaagcttttcctgtagctggcccacatggtggacagtgacttgataaga
ttggccatgaactcagggggaggggaaatcgtcatgcgtcgcatgtccac
aatgtgaccgaggatgtgattgatgggtcctatgaccatttcctccagtt
tgtcgaaactgatggggtcttgtcatttgctgaggtcggatgggccatgc
aaggtgtatatggcttcgatggaagcagcgatgcattgctcgaagttctc
ggtggagtagatatccacgtatatgtcgccatcgacataaatgaagtgag
gggtgggcagggggttgccaacggcgtcaacgacagcggaattcaaggcg
tcccaggcggcgcgtgatgcaaatgcaacccgagcggctcttgagggagc
tttcccattgtaggttgtccagaaaggaccgatgcttctggcgaagtgag
gtgtcatgaaataattggatggcgaggtgttctaagacctggcgaaccac
ttcccaattagcgggactgaagtcagtaccaaagggttggccgcaagaga
ggaataacttgtcggcgatgatgtacgaaaacgccccaattatatcggga
tggagtttgacttgacggaatgcggacttgacgtcattctcgtgtacaag
gttgtccgccgccgggccgtagtggctgcccaaagcgtagatgcgttgga
gcacccgtggcatcacgtcgccgaagaggcattgttccttgctgctgaga
ggtgttgacgtcatgcaattcatagggacggagtcccatgcgtagcaatg
tgatgcattgaagatctgccggtccgtcttgcccgggcgttcgagaatgt
gttggggggtaatgaacaagtttgggatgaagagggcaagccagtggggg
agcggaatgacatagttattcctgtcctccttcttcatggtgtcaaaaac
ttgtgtaagtttggtgatgttagatgtgtggtttagcatacgccagtgaa
ggacggcattgacccgggtgctctcagcaacaaatttggcaggacagccg
tcgtcatcactcgaatgtacttagtgacgagatcgggcggggtgttacag
ctacgaagaatggcgacgacgtcggtcacttggcggtatgcgccagtgta
gttgttgcctaggtagcgcattagcagtgatgtgttgaggttgtaatgga
ggaggcaggccatcattaccgcctgcttggccaggggtatcgtgtttggg
acgcccaagctggatcgtattgtcggatccagcaaaagttgtagaaacgg
cagtgcaccatggcagaggctaggtgaaagaataAACAATGTGTGCTACA
TACGTTAACTAAGTCAGTTATGTTAAAAAATCCTGATTTATAAATGAGGT
GTATGCAATTTTCAATTCTGGGTTCCACCGTGAATGAATGCAGAATGTTG
GGGTGGCCAAAGTGCATTCGCCAGATGAGGTCAAACTTGGATGGGAGTGT
CTCCCGCCGAGAGACGGAGGAACAGGTAGTGTCGTGGGTTGGGGAGCGAC
ACACACCCATGTCATTGCTGACCGACAAGTTGGAAAGGGATAGGAAGAAC
GACTCACCCAAAGTGGCGGCTGAGGCATCGGCTGAGGCATCGGAATGCTT
GTCTCCCAGAAATTTCTTGTTGTACCCGTGGAGGTTTGTGAGGTCCCGCC
CAGACATGATGTTTGGCAGGAAGGAAGGCTTGGTGGCCGTGCTACGTAGA
GTAGCTGCCGCCACCGTCCCGAGAGCTGCGGCAGCCCAGACCTTGGCACT
GTGCACCGTGTCAGCGGCAAACATGGTCCAGCAGAGCAAGGAGCGGCTGG
TGACCGGCAGGTCCACGTCGACCAAGATCGTGGAGGAGAACTTGCTGTTG
ACCAGCCACGCACACGCGAGGAGGTCCACCTGGGGGATGTCGATCATCCG
CTCGAGGAAATCAAAAGAATTGCATGATTTGTCTTGATTTCTCTGAGGTA
GCTCTGAAAATTGGCGTTCAAGAGCACCATCCTGGAGGTGCCAAAAAGGT
ACTCGGCCTCCGGGTGGAGGATAGGAGCGACGATGCTCGAGGTTTAGGGG
TCATAGCCTGACCCGGCAAGGAGGAAGGCATCGCAACGGAGCTCGACATC
GGACAAGTCCGAGGGAGCTGTCGGGGTTGTTGCGCTGCCATGTGTGGCTG
ACACGATGGGCGGGATGCCACCACTCGGGGCAAAGTTGTCAGGTGGATTG
TCGCCTGTTGACTGCACCCGTGTCATGATGAGGAGGGCTTGGGTGAGATC
CTTGATCTCGGCGGAGAAGGTCTCCTCGTTGTCCTCGGAGATGCGGCAAG
ACAAAACCTCTCACGAGGCTCACTCCTGGTCCTTGGTTAGTTTTCGGAAA
CTGTCTCGACTCAAGGAAGGGCCATCAAGGAGGGCTGCCGCCTGTAGGGC
GAAGGACCAGCCAGGGCGGACGTCGAGCCAGAAGCTTGAACCCTCAGCAT
TGGACTCAAAGGCATCCCTGTGGCCTTCTTCAATGCGTCCCTTGCAGACC
TGGACGACCCCATAATTGATGGGGATGCAAAGGGGGAGCTTCACCATGCA
ATACGACGTAACGCTGGTGGGCAGGAGAGGTGACAGGTTGGGGCTGACCT
CCTCGATGTTGGCCTTCGTGAACGGTTCCCCTGCAACAAAACAGGGTGGA
ATCAGAAGGGATTTGTCGCACACGATGAGGACGCACTTGCAGATGTCCGT
GCTGAGGAGATCAAAGGTGGCACGTGCCGTGGCGTTGGAGCCTTGTCCGA
TGAAACCCTCCCAGGTTTCCCCTTTGGATGGGTCTGTGCCATCCGGATGT
ATAGTCACCTCGGGGGTGACAATATTGGGGATGTACATGGTGCGGACCTT
GTCCCCCATGAGGTAATAAAACCTGGCAAAGGTTTTGCCATCAACGAGGT
CGTTGATCCTCTTGCGGACCAAGGCGGTCATGAGGAAGGTCTTGAAGGCT
TTTTCCGTGCCGCCAGGGGCGGGTGCCTTCGAAGCCGTGACTAGGCTCAG
GGGAAGCGTGATTCCCATGGTCAGATTTGACGTGACTGTGACGAAAGAAC
AGTGAACTACATCAGGGACGGATGATCAAAGTGATAAGCAAGGGCCGGGC
ACGGAGAGACCAAGTGGCGGCAGCCGGGGCGCTGAACGAGCGATCCCCGG
CGGCGATGTGGCTGGTGGGGGGATGTTTTCTGCCGCAGAGTCCAGGTGGA
GTTGACGAGCTCCCTGGGTAGTGCGGGGATGTGCCGCGCGACGGCTATGG
CGGCACCGGACCAGGAGCAAGGGCGAGGTTGAAGTGCAACAATGGTGACA
ACCGTGTCGGACTTTTGAGCCCCCCTCCCCCCTCCGGCGCAAGGCAAACA
CTGGGCACAGTCGCCGGGACATGAGTCCCCAAGGGCAACAAACGAGCGAG
GGCAAACAAACGAAGTGGACAGCCAGCAACAACAAACAGCTGGCAACGAC
GAAGGGAGGGAATAGCAGCGATGAGGAGGTTTGCCAAGGGAACGTTGGGC
TCCGGTCGACGATCCGTCGGATTGTGGGAGGGAACGGTACCGGCGCACCT
CGTTCAACGCCCGCCCAACACGTAACAATCAGTGAAGAAAAACACACCGG
TGGAAGTCATGGTGGAGGGGAGAAAAAACCAAAGCGGAAGCGAGGAGGCA
GATTGCCATAAAATTGCAAAGGTGAAAAGTGAGGCACACTCACTATGTGT
CGTGTCAGCTGGTGATGGCCACCAACTATTTGGATATTCAGAGGTTGCAG
ATGGTTATGCAAGTCATACTTAAATATGGTTAATGAACAGAAACATTCAC
AACCATTTCATTATCAAAATTTCATGACTTAACTAGTAGCAATCAGTGCA
CAGGCTAATGCAAAGGTACCAGTGACAGTCGCACCAACCTGAGAGGGCCG
CTGAGTTGGTAATACCGCACCGGAAGAGTCAAGGCCACCTATGGTATCAG
TGCTGTTCACTTCAACCGCGCTTCTGCAATTTAGTACTGCTAGTTTGCTG
CCAACTTCTTTCGCAACGTGCACTTGGAGATTGATAATGACCAAGAGGCA
GACTGATTTGATTATCTGAAAGATAGGGTGCAGGGTGTACTCATTTGACA
TAAAAGCCACAATGATTGCCAAATAAGCAACTGCCCCAATCATCGCATGA
GAGCTTCTGACTTGTGAAAAGAAACACTCGGTATCCTTATCACCGAAAAT
TCCTGGAAACTTGTTCGTTGCTGTTACAGGTGCAAGGCGAAACGCCAAAA
TTGCACCTATGCACGGGATTAAATCACACATGTACATCAAGCACCCATAA
CGAAGCCCAAACACAACAACCGATAAGGCTCGTGCCGACCGAAGAACATT
GGTCGCCTCGCTGACTTTCTCAATCATACATGCCACGAAAGAAGAGTAAA
CTAAACTCATAAGGGATGTGATGTGCCATAACATGAACCCTCGGATGGAG
CCAAAGAATTCCATCCAGCTAAAAATTGTTACGGCCATACAACACGCCGA
CACGTCTCTCATCAAAGGTCTTCCGGCAACGACATTTCCAATGCTGTACG
ATGTCCACTCAAATGGAGACTTGGCATCCGTATAAAAACAAACCAGGGAC
AAAATACCCATAATAGTAATAGCAAGGGAAAGAACCACTGTATCCAAGAC
ACTCCAAAAGTCAGCACCAGTCCCATCCGACCCTTCCAACAACGCATACA
CAAGCCTCGGCACAAACTGCATCCCCACAACCGCCACACGAAACACCACA
CCCAACCAAGGCAACATCAGCAACTGATTACAAACCAATGCCCTCGCCAC
ATCATTCGCAATCATACTTCCCCATACTTCCTTATTCTTGACAAATCTCG
CGGGGAAACAAGCCGCCTCGAACCCCAAACAAAGCACATGCCATAGATTC
CCCACATTCCTCTCCCCCCGTGTGGATTGTAGAATAGATTGACGATTTTG
TATGGCCATCCCATGTCCCATCCCAATCAACGTATGATGTTGTCGTGTCA
CGTGGTGCAATTCCCAGAATCCCAATCGAATTTTCTCAATGACGGCTTTC
AACGGGATCATGGGACAATCGGTCGATTCGTGTTGTGCCAATTCCATGGC
CTTGCCGGTCCATTCACATCCCCATGGTTCGTAGCGACATTTGAGGGGGA
GGTGTGGGCAGGTCTTTTCGTGGGATGCGAGGGTGTGGAGTGTGAGACGG
GCATGACATCCGGTGTACGGACAGGGAATGGTGGTGGTACAGGAATTCAT
TTCTTCGACCAAGGTGGTATCGATTTGGATGGAGGAGGGATGGAGAATGG
TTCGACAGTGAGGACATCTTGCCGTCGGTGCCACATTGTTATTATTGTTG
GTTCCGTTCCCGCCATTGGCCATGGCAGCAGCGGAAGATTGTCGAAGATC
GTGCATGACAAAACGCTCGAGACAGGATTTGCAAAATCGTACGGGACACG
ATCCACATCCCACGGGATGAGTGAGGTATTCGAAGCATATGGCGCATTCG
AATTTTTTCATGGATGGATCGTCGTGGCGTTCGTCGTCGTCGGGGGGATT
GCGTTGATGGGGTAAGGGTTGAGGCAGTAGTGGCGGCAGAGGTGGCGTCG
GCATCAATTGCGGAATGGGGATTCGGTGCATtgttgtgtggttgtgtgtt
gtgttggatggtgtgggatgtgCCCCGATGGGAATGGAGATTCGATGCAT
TTGGCCCGAAGCCGTCGGGTGGGATGGATGGCTTGGGATGCCGGTCCGTG
TCGAGGAGGGTGCATTTCCGTGGATCGGAGTTATGTGGATGTGAACCGTT
GGTCGGCTGGTTCCTGGGTCTGCGATGGCGTTTGAAGAGGCTGCGGCTTG
AGTGCTGCTTTCGGGGCTTGAGTCGATGGAGGAGCCACGTCCTTCTCGCA
TCTGATGTGGAGGTTGTTGCTCAGTAGTGGCAGCTGTCGAGATTGTTGGA
GTTTCCATGTCCATTGTCAACGATTTTCAATATTATTTGCAAGCCGGGTG
AGTTTGGGAGAGATTTGGGACTGGTTTGGGAGATAATGGGATCAGCATGG
GATCCTTTGAGGATCCTTCGAGGATCATCCTGAGAGATCCAGAGATCATA
CAGTTCCATACTTATAGGTTTACGGGATTATCTCGACTTTTTTTGAAATT
GTCCCTGACACAATTTGTACTCGTACGTACTCGGACACAGCTACTATTCC
TATGCCTACATGAACTATTTAAAACGCGGGTGTTGAAATTCGATAAGCCC
TCATGCCAACTCCTCCCCTCCCTCCCCTCGCGCCGAAGCGAGTACTAGCA
AGTGCCGCAACGATTCGGCGGACATCTTCCATCCTAAAAGCACACACTGA
ATCTCACTGTGAATCCCCCAGACCTTTCTCGACCAATCGTTCGCCAATGA
ACGCCACAATAAAACGAATTGCGTGATCCTCATGCCAGTGTTTCGCCCTG
CAGGCCTTCTAACGCACTCTGTTGCGTTGTTTCCGTCACGGCGAATCAAT
AGACCGTTCCAATCGCCTTTCCAGGAACAACTCAGACTCACTCGACCACC
ACGACAATGAGCATCAGCACCTACATCCATTTCCACATCGGAATCGGTTG
GACCGGTGTCGCCTTCGGGGCAATGGCCATGGCTCTTCGCGTCCCCGATT
TCTTTGCCCTTATGAATCGCCTACCCACCAAGGTGGTGGCTGTCATTCGT
TTCCTCCATGGGATTTTTGGTGGGATGTTCCTCCTTTGTTGTTTGTTTAT
GCCCATTACGGCCAATTGGATATGGCCGCGGTATGGCACGCCGACGGAGA
TTATCTATTTGATTGTCTCGATGTATGTCTCCATTGTTTTGGGGATACTG
TCCATTCGATTGTATAGGTTTCTTTCCGTGGAGGAAGAGGTGAAGGAGAG
AGCAGATGCGAATTCTGAATTGGGTGCCGAGGTTCCAATAGCACACACCA
ACGAAGAGACTCCTCTTCAAGAGTCTACGACTACACCGATTCGCCCTCGT
CGATGCCTGCTTTTACTCTGCTTAAAGTATGCCCATGCCATATTCATGGT
TTACAGTTGGGTAATGCTCTTGGGAGCTGGAATGGCATTTCTATCCAATG
CCCGAGTCAATGGCTTTCCATACCCTCCCGGTGTAATTACGGATTCGTTG
GTGGGGCGATGTTACGGGAGAGATTTGGTGTCTCCGGAAACGCCGGGATG
GCTTGCCAACCTGACTTGTGGCTTTGGTGTGATGTGTGCGGACACGTCGT
GACAAATGTTGGCGAAACGAGAGGGAGGATATCGCAGCACGAGTTTCATA
GGATTACTTTAAATAGGTCTAGGAATTAATAGGATGAATCACATTGGACA
AAAGTAAGAAACAACATTTGGAAGGGTCTCGTCGACGCCTGTTTTTGTAA
TAACACAGGCTCTGTTCTATGGCCAGTTAGCTGGTTGTACTGAACCAAAG
GTTCGTGTAGAACATGATTCGATTCTACTCATCAGGGCCACTGGTGGCTC
TTTTCGCATCTCAGTAATTTATTACGCAGAATCAGAAAGACTTCTCTTCA
GCGCAGGTGGTTGAATCCATGTCAGAAGATTGTCTACTCAATAGGGCCGC
TGGTGGCCCCTTTGGCTTCCGAGTAAGAGATGATGCGGAACCAGCATGAT
TTTTTGTGAGCATAGGGGGTTGAATCCATGTTGGCAGTTACATGAAAGGT
GTGGCAGTTAATAGGTAAGACATGATGTTGCACACATTTAAGGTAGAATG
GAATCGTCTACGAAAACAAATTGCACATGCCTGTCATTGTAGGAATACAA
TTCGTTGTAAAGTTAACGTGGACCCACCTGAAGCACAGGGGTTCTTTCTA
ATGACAACTGTAGCTAAGGTGTGCGACAACTTAATAGCCAGCCTCCTAGT
AGAATTCCTATTTTATTTTGTACATCAATTGTCCAAAGAGAACGATTCGC
TATTCAATATGATGTCGTGCCAAAATATCCAGACTGAATTATTTCATCGC
TGCATTTGATCTCTACTTGAAATAGAGTCTTGGCTTTGTGAACTGCTCCC
CATTTCAAGTATGCAAAGTAAGCTTGTTTAAACATCGTGGCAGAGTTTGT
TTCGTCTCCTTGCTCCTGAAAAAAATATCCCGCTAACTCACACGCAACAG
CCTCTTCGTTCGCAAATTTGTGCTGCCTTGCAGAAGTTATTGCTGCTTCA
TAGTACTTAGTGGCTTCGCTAATTTCTCCTTCGGTATAGTGACATTCTGC
CTTCAAGAGTAAAAATTTATTCTCGAAATTCCATTTCGAATGTTTAAGCA
AACACTCCATTCTGTCTCGAACATTTTGTGCTTTGAATTTCGATTTTTCT
TCCCCAGTTTTGCGTGCAAAATAAGAAGCTGTGAGGCCGGCATAAAAGTC
AATGATAATATAGCCAATCAGTAGTTGGCTCTTTTGGCCATCATCTCCAA
TCATATCAACCATGGCCTGCGCTTTCTCCATATTTCTGAATATGAACGAA
AAAGTGATTTCAAGCATGACCTGCATGTGGAGGCCAATTTCATCAGTTTC
GTTCATGGTGCGGTTTAGCAATTCATCATTGTTAATAAAGTGGTCAAGTG
GGGCTAGAGCTTGCTCACTTAATCCTTTCAGCCCACGCAAAACATTATAA
ATCGAAGATAAATCAGTTTGGACAACTGCGAGTTGACCATACTGAGCACA
TTTTTGAGCCAATACTTCAATCTCGCCCAGAAGAACATCAACTAAAATTT
GAATGCCAAATTAGTATGTGACCCTTTTCACTAAATACATCATGTCATAA
ACAAATGGGAAAACAACTCACTATTCCGTCCACATTGATATGCACGCATC
GAATACAGCTGAAAATGTAATACAAAAAATGGCGTGGAGTCTCTCAAAGA
AGGATTCCTTAAACGTCTTCGCAAAAGAGTTCTCACCTTTGCATTTGACA
CAGCAAATTGAATGTTCCCGTAGTCAAATCCCAAGCGGCATCCAAAAATA
ATGGGGTCGAGTGTAGCCTTCCATTACAAAACAACATCAGAAAAAAGGAA
AGGTCAGCAGATAGATGACCGCTTGTTTTTTTTAGGTTTCATATTGTGTA
AACTTACTTGAAGTGGCTCTTGCCAGATTAGGACAAATCCATAACATGCT
GCATACTGAACAACGCTTATCAATAGAGAAGTGGTAATTTCCAGCGAGAT
GACAGGAGAAAACTAGACTTACGACGGCTGGCAGTAGCTCATTGATATTG
TGTCGAGACTTCGATACATGGGCCAATACCATCCGAGCCCACGAACATCC
CTCATCTATCTCACCCAAATTACACACCACAACTGCGGCTATCGATGAGA
GCCCAAAAAGGCTATCTTCGCAGTACCCAAATTTCATCGACATCTCCACC
ATCCGAGAAGACACCAAAACCCCAATCGAAGACCTCTGATGATGGTAAAA
GACCAATAAGGACGACATGATCTTCATGGCCTTAAGCTTGTTGGGGTCTA
CCATCCGAGTAATCATCGAGAAATCTTGTTTCTTCTCTAAAAAAGCCTCC
TTCACTTTAACAAGTTCTGAACACAAATGCGTGGGATCCTCAACAGACGT
ATCAATGGGCTCCCCAAGTCGTTCCAGTAGTGTGTGACATTCGTTGATGG
CGTCTTGAAATGATGATGTCGACAGCAGTGATATCCACACGTACCGGGTT
TTGAATTCCTCATCTAAACATGCGGCATGCTGACATACCGCATTAATGCG
TTCCCTAAGCAGTTCTTGATTACCATAGTTGCATGAGTAAAGAGCCACAA
CAGACGTCTGGTAAAGACCAAGAGATAAATCGTGGTGCGTTTCCCAGTGA
CCAATACCTAGTAACGACAACCCCGACTCGGAGTACTTCACCGCACTACA
AAAGTCAGGAACTGCAAGGGCCTTCTTCCCCGCTTTCTCATTCATGCTGG
CATATAGAACACGTTCATTTGGGTCTGTAATAACCTCATTACTGATTCGA
TTTATCAAATCAACTGCAACAAATATTACAGAATCAAGTTCATTTGCAGC
TGTAGCATTTCTAATGAGAGCAGCAGCAAGTTTTTGCAAAAGGTATGGCC
GCTCTTCTTCCTGAATCAGATCAAATGCAGCCTGTTTGTGCGCACAGTAA
AATAATTCTAATTCGTAAACTTCTTCTGCAACTCAATCGAAAGTTCTCAG
AAGTCAGAAATACTCTTACCTGAGCAATGATATCGTGCGCGAATTTGAAC
ACGTTCATGTTGCCAGCCATTTCAACAAGCCCCATGTCTAAGGCAACTTT
CAGTCCATCATTGATGTTGACGCTGTTTTCTCCATCAAAATCTTTAACAA
AGTTGATAAGCCGCTGGTCGATGTAAGTTCCAAAAATGGAGCAGACTTGC
AATCCAAAAAGGGAATCCGGAGGAAGCTTCTTCAATTTGAATGCGAACAA
TTCAGCAACACTATCAGAAATCGGACAGCCTTCAATCACTTCACTATCCC
ATTCCCATCCCTTGACAAAACTATGACAAAGAATTCTATCCATGGTCAAT
CGTCCAATAAACTCAATTATGTGGATTACTATCCCATCCGTTTTTTGTAG
GATGATGTTGGACAACGGCTTAGTTCTCCTCAGAGGAAGGCATAAAGACT
GCGATACAATCTGGTTCAGTGTGTCTTGATCAAAGCCACACACAGCAATG
GTTGTAATCTCAACTGAAGCAGTACCTTTCAATTGGGCAAGCATTTGTGT
CAGTTTGTGGTTGTTGTCTACTTTGTTTTCACGACACGAACCAATGAACA
AAATATTTGGTTTCACTTTTGATGAACAACAGGTACTTGATAAGTCGAGA
TCACTTGATTTAATGAGAGAGAGAAACAAATCGATTGATGCTGCATCTGC
CCACTGAAGATCGTCAACAAAAAATGCAATGGGTTTGCCTGTAGAGGAGA
AAAGCTCAAGAAGTTGGCTGAACAAGTGATGTATTTGCTCTTTGCTCATT
TCTACATCATCAGGAGGCAGAAGGGGGTGGTCAATGTACTTGATGAGAGA
AGGCACATGTTTGACGAGAATTGATAGGTCGTCGGGAAGCATTGACTCTT
TGATGTTCTTGCGTAACTGTTCATGCTGTGACTGAAGCAAACATTGCTCT
AAGAACTCATCAAATGCACCAGCTATGACAGAGAGCGGCTCTGCATGAAT
GATTCTGTCAAATTTGCAAGAGAGAAAGAACCAGCCTGTCATCTCTAAAC
TTTTCCTCGCCTCCATAACCAAACGAGATTTACCAGATCCAGGTTTGCCA
GTAACCATAACAACCTGCTGCTTGTTCTTAGGAACTAGTGCAGCAAGTGC
TTCAAACAGTACGTCATTCGTCGTTGTACCGGTAAGCCGTGATGCCACAT
CCATAATCATCTTTTTCTCAGAATCGCGCCCATGCATCTTCTCTCCAAAT
GCGAGTCTCCATTGATCTTTCACAGAAAGATGAATGAATGCCTCTGGGTT
CTCCATCATCTGTTTCAGGTCAGCAAGAACATCCAAGAACGAGTCGAAGG
CGCTGTCATCTCGAAACACCATTCCTTCACTGCTTTCCCCGCCAAGCAGG
TCAATTGTGAAACGGCACAAGGGGTAGGGCACTCCTGCATTTAACATGGC
AGCAGTGATTCCTACTGGGTTTCCGTCTAGGGCGCTTCGTGGAACTTTGC
GCTTTTGATGCCGATCACTCGCGTTGGTGTCATCAAGATCATCACTACAT
AGTTTTAGACGACCCACGTCCCTCGGGGGAGCGAGAGCCGACGGTAGAAA
GGTTGCGATGAGAGGTCCCGACCCCTTCATTAGAAGCTCGTACGAAACAA
TGCCCAAGGCCTTCATTGCTTCGTATTTCGTTGCCACTCCGTCTAAGAAT
GAGTGGTCTTCACTTTCCGTCTGAAGGAAATGAGCCGTTTCCCCATCCTC
CAGTGAATGATCCACCATGATATTTTCAACTGTGATAAGTTCGGGGTGAA
CCGCTACGTCCATTTCCGCCTTCCCGGACTGCATGACAGTGACAATGGTT
TTTAACACCAAAGAATAAAGGATACAAACAGAGCGTTCAAAGTACCGTTT
GATCTCGGACACTTCGCCTGCCATGCTCTTCCTTTCAAGTTTAATCCATT
CTCTGATTGTCCTATTGGAGATAGCAAATGGAGACCCATCCCCGGAAGAC
AGCGAATGGAAATTGCTAGCCGTCCCGGGGGCCGACATGACCGAAAACCA
AGGATTCGACGGTGCCGTTGCGCTCCCACGGAATGGAACCATCCCACGTC
CCTCTTCTTGGTCACTGTGCGCGAAATAGTCTTCAATCTTTTCGATCATG
TCTCCCCATCGTTGCTCACGTAAGTTGTTGTCATGGAAGATGGCGAAATC
ATCGTCGCCGTTATTTCCGGACATCTTGAGCGAGAAAGAATGATTTTACT
TGGAGGTGAAAGAAAGGTGAGTCGATGCCAAGCGGGCAGTTACGACATTT
GCATGCTTTGGCAGCAGTGAGGGATGTTGGTTGCGTTTCTGCTACACGTT
CACCAGCTCATTCTCGCGACCTCTCGCGACGGTCTCCTGACAAAGTCATG
TGCAActttgacagccttttacagcctttgagagcctttgacaaaccttt
gacCTCTCCATGAGCTTACCCTGACTACTAGGTATTTAGTATTTACAGGT
ATTTACCCTCTATTTACACTAATTTACCATATGTCACAAAAAGGAGCAGA
AAGGTCACAGAAGGTCACAAAGTGAAAACCTCTGGACAAAACTGGACAAA
GCACCTCATCAAAATGCACGGCGACAGCGACCAGGGCAACGATGGCGAAG
AAGCCGACGAGCTCCGCTCCCTCTCCACCATGGACACACTCACGTTCCGC
CGCCTACGAGAGGGACGTCAACGACGCCGCGGCAAGTCCAAGCAGAGCGA
CGACGAAGAATCGGCCGTGGCGGCGAGGAAGTCGGGCACGGCTACGGGGA
GGGATTCGATGCGTAGGAGCAACGTTCGGGGGAATCACCACGGTTCGGAA
GCCGACGATCAGTCGTCTGTGGGGGATACGTTGACCACTCTGTCGGCTGC
ATCTTCGGCGTTTTGGTCGCGCCGTGCGAATTATGGTTCGGGGAGCACGA
GTAGTAGGAGAGCGCGACATGCCAGGGGAGAGGGCAGGGGTGGGAAACGG
TGTTTTATAGACATTTGTCTTTTGTTCGTACTTGGCATAGTGCTGATTGT
GAAATTCGGATCAGTTGAGTTTCAGTTGGAAGACAACATCAATAAGTTGC
GAGGAGGTGCGTCCGAGCAGGAGAGCCATCCAACGGACGGTGCGTCTTAT
GCACAATGGCTTATGAGACAAAGTCAGATAGCACAGTATGAAAATGACGA
GACTGCGAAGCCGAAAATAGTTAACAATGATCATGATGCCGCAGAAGCTT
TTTTTAATGAGGCCATTAATAATCTCAAGAATGGAGTTCCTGTGGGTCGG
GTGGATGATGACATGGCTTCGACACAGGTCAGAGAAGAGGCGAATTGGCA
GCGACATCTCGAGCAGCCACTTGATGAGCCACAGCAGCAACAGCCGGAGG
AACAGTCTGAATTACCTCAAGGACAACAGCTTCTACAAGTTGATCAGACT
GAGCAGTCAAGTTATGGGGTCAAAGCACAATATGAGAATGCTCAGCCTTT
ATCCGATATTCAATCTTCTGCGGAAACACTAGAAGATTCGCTTCAAGATG
AAATTGTGCCGCGGGAGCCAGAATTTCAAGGCTTCGAGCAGGCTCTGCTT
CAGCAGCAGCTCCAACAAGCCATCATACAGAAACAACAGCAACAGCCCAT
TCTTGACCTTAATCCCAACAGCATATTGAACACACAACAACAAAATTTGA
AACAATTAACGGAAGAAGCCTCCCATCATGGAGAGGGTGGATTTAAACTC
AATGCTCAGCAGCTTCCTATGGAAAGCAAAGGAGTGATGAGCATCACAAA
TACCAATACAACCGGAAGTTTATCTCTTGCGGAGCTCGCAAGAAATCAAC
AGAACGATCATTCGTTTTTGCTTGATCCAGCCAATTTACAAGAGTCGTTA
CAACAACCAACACAACCAATAGATCAAAAGGGGGCTGATGTGTCTGGTCG
ATTGCTAGCCCCCGACTCAAAGCTCATGGTTAAATCCACGAATGAATCGG
TAAGTTAGGTCATCCACCATCCTTACCAGACCTAATCGTCATTTCCTCAC
ACTTTTTAAAACACAAACAGCAAGCAATGGCAACATCAGGACGCAAACTA
CAGATTGCGACATGGAATATTGCAGCCATAAACAACAACCCTTTCGAGTA
TTGGATTACCTACGATGAGAACCCAGCATATGAGAAGATTATGACTGACA
TTGAAAGTTTCTTGGAGAGTCCAGGGGAGAGAGATATCTCAGTTTCTGCT
GTATTCACAGAAGAAATGTTTAGTCAATTGGAGAAACGGATGAATTCGAT
TGGATGGGATAGTATCAGGTCGTATTGGGATGGAGATTTTAAGAATCGTA
AGATTGTATCTGGATTCATGAAGGTGAGCGGCTTGGTATCAAATGTTTTT
TATTTTTTCTTCGTCCTTGTATAGACTTCGTTGTAACAATACCAATGTTT
ACCTTGCAATCTTATGTGAAAGGATCCTCTGTTAGGCAGTAAACGTTTGG
CATCGATGCCTGATCGCATCACTAATACCATCAATGTCGTCGGCTCAGTC
GACCCTGTCTGTCGTCCCACCGTTATTAACATGGTAAGGAATCCGATTTG
ATATATTTGATGAGCTCGTCAGATTATTGTGCCCTAGGCATCTGACGCAA
CGTTGATACTCTCATATCAGTACGACGGGGATTTGAGTACCCTTCCACTC
TGGTGGTCTGCTTGGGAGGTAAGCTCAACTCTTGTAAGAATGGTTTATCT
ACTGACATCTTTATCAAGGCTAATTTGTAATTTTTCATCCTCCACCAACC
CCTCTCAGAAATTCATGTTTGATACTCCTCTCGCCATCCAAAACAATGGT
GAAACCAAAACTGACCCTGTCTATAAATTGCTTCAACCCATCAAAAAAGC
GAAATATCCTGACATCACCGAGGTGAGAATGCTTGCTTCCACTCTTCTTT
AAACAGTATCAGTTTTCAACCGTACAAGTAAACGTTATCAAATGCGATGT
CAGGAAGAAGAAAAGGTGTCTTTACCTTTACAAACGATGTGTGGTGCCAT
CTTCGACGCAATTCTTGTACACATGATGAACACAGTCTCTCAACCTAATG
TGTGGCAATCTCTCAAGAAGACCATAGTAGAAAATCTCAACAAGCAAAAA
GTGCCTCATACATTGGACATTTTGGAAAAGGTCTACGGCACATCAGACAT
CATTACCTTGCAAGAGGTTTCTGCATCCTTGATTAATCAAGCGAAGAGTC
GGGCTTTGGCGGAGAAGTTTTGGATTGTGGCGCCTAGTGACTTGGATGCC
GTTAGAGATCAAAACTCTGTAATTTTTCTCAGTAAGACCACATTCCCTTC
GGGACCTGGCGGTGAAATCACGAATCTAGTCGAGGCTTCTTTCGAGCAAG
GTGTGAATGTCCCCGTCGCCAAAGGTGACATTTTGGCCGTTACTGCGACA
GATCGTGATGATATTCCATTTGTCATTGCTTCATTCCATGGAGGTGAGTG
ATGTATCATCATGGCCATCTGAAACTTCTCTGTTTTTGATTCTTCTTGGC
ATTGACATGTTGTCGAACTACTTTCTCTTTAGACACAGACGGGTTGGCAA
CGAAACCTGTTTTAAGTGCAATCATGAAAGCCATGGCAACGAACCCCGCG
CTCGCAAAGCACAAACTCATTTTTGGCCTTGATGCAAATACATACGAAAA
TACCAAGGCAGGAAAGCAGCAGGACGTCATGGATTGGGGCAAACATTACG
TATCTTTTGGTCTCACCTCATGTTGGGGTGATGTTCCCAACCCCAAAAAC
TATACCACATTTAATTCGCGAACATACCTCCAACCTCAGTTGAACAAAGC
TTGTAAGAAGTCTGACAAACGAACCAATGGTGATGTGAACCCAAAGGATT
TCATTCTGTTTCGACAAGGAGATTTTAAAGTGAGTCGAACGTGGAAGGAT
AACACTGGGGAACAGAAGTATATTGAAGATATGGCCTTTCCGACCTTAAA
ATTCCCCAGTGACCATGGGATCTTGGCAACAATTATTGAACCCATTGTTC
CTCTGGAGAAGAGTTTGAATGCCATGCCGGTTGGCTAGCTGGTTGTAGAA
TGTGTATCGTTAGATAGGGTAAACAAGTTGATGAAGTGAAAGGTCGACTA
CTCCGAATGTTACTTCACTCTTAGCTAGAGATGAAATCAATTATCCCTGC
AATAATTGTTCCTGTTCTATCCAACTTATATGAGTACTGTGTTCAGCATA
TCATCATCGTGAACATGATCTTTTCTCCACCAGTCGATACTAATAAATGA
TTCATCAAAGTCAACTCCAACATCATATACCTCGTTCTGCCTTCGACGAA
TAATGCCATTGTTTTTAGTTTAGTTTCTACATTCCCCCCCTCCCTCCATT
CTTTCTGGATTAGTTACGTGATTCATCGTACACATCATCCATCGGCCCCA
TGTTCATCGAACAGTTGGATCTGCAAACCCAATCATCTGTCGCAGAAAAT
TCATTCAAGTTCATGTATCAGAAGCAAAACTAGATGCATTATAAACAACA
ACATTAATTTACATCCACTACAACTCTCACACGCATAACCAAAATCATCT
CCAAGCTACGGATTCAAATAGAATCTTAGCCAGTTCCGGAAGCAGCCACA
CTCCGTGCATCACTATActcctctgctccaacatcttgctcctcctcctc
ctcctTTTGCCCTCGATGAATAATGCCATTCTTTCTACTACTGTCACGAT
TCTCCACGTTCCGCGTAGTGTCGGCAGGCCGGACAATCTGGACGTATCGA
GGAAGACGCAATTCCTCCGGTCCCGTCTCCCACGGTGGCCTACTCTGCCA
ATTCTCCAAACTTCGAAAATTTTTATGGTTCACAAATCGTCGTGGCTCTT
CGTTTCCATGAAGAAAGGTACGAAAACTTCTCGTCACCTTCCCCGTGAAG
GAGGATTGCGATTCATTGTTCCCACTGCCCGCTATTCTACCGCCACCGCG
ATTGCTATCGATCCATGCCCGTTCTTCCGACGACAACATATCTCTCATAC
TCGTCCGATTCTCAAAAAAGCTACTCCTCGTATCTCGATTCACCCATTCC
GGCACCGCTGTTCCCCGCCGCGACGACGAATGCATCAACGACGACTCTCG
ACCATCACCACCACCACCTCTCCTCGACGCCTCCCCCCGCCGCCCCACAA
CAACAACATCCTCCCTCCTCCTCTCCCCCAACTCCTTCCTCATAAAATAC
GCATCCTCTCCATCCCCATAATACATGGGTATAATATCGGCAACATCGTA
CCCCAACGTCTCCACATACAATTTGACTGCGGCGGCATTACTCAGTCGAA
CATGCAACCCCACCGCGTGGGCGGAATAACATTCGTGGAGGTGGTAGTGC
AATTGTCGGAGGAGGGAGGAGGCAATGCCGAGACGTCGGGCGTGGGAGTG
GACGGCGAGGGAGGTGACGTGACCGAGTTTTTCCCAGGGGGGGGAGGTGG
TGGGTTTGGACCAGGAAGGCGGTGTGTTGCCGCCGTGGTAGGGTCCTTCG
TAGAGGGGTGCTACCGTGGAGGGGGGGAGGTTGGTTCGACGAACGGGTGG
ATGGAGGATCGGTCGTTCTTCGACCTTGCCTAGAATATATCCCACGATTT
CTCGTTTGGGTGCCGAGTGTGGTGGAgaggacgacgacgacgacgaTGCG
CCCTTTCGTACACGGCCGAGGTAGTCTCGTAGCGGCGTGATGCCTCCCTT
CGAGATAgccgcgccgtcgccgtcgtcgtgctcgccctcgcGAGTAGGGT
CAGTACAACCATCGGGAACGTGTTCCGCCACCAACGCCAACTCCGGCCAT
TGTCTCATATGATTCATGTAAAAATTATCGTTGTAATTCTCCGGCAGCGT
GGCGAGGTTGCACGCTTGAATTTGGGGTACGTCCGCCGAACGAGCCAGAC
GAAAGGTAATGTGTCCCGATGTCAGGAACGGTTTGGACGACGACGATGAC
GATGGATGGTCATTATTGGCCACGCTGCTCCCCGACGACGAGGAGGAGGT
GTACGCACGCAGTAGCACTGGCTTGGCGGAGCGTGAGGTTTTGGAGGGAG
CCGTGCGGGAATTGGCGAAAGCGGCGGCGGTGGTGCGAAGGAGATAAATC
ATGAGGAGCCGCTTCGGTGCTTTCATGATGAGATCGCTGGTGGGGTCGCT
GGGGCCGCGGGCGGGGTGGCGACGGACGAGGTGGTGTGTTGGCAAGTTCG
AAGTGACGAAAGAAAATGATGGTGTTAAGAATAtcccagtacttttgaaa
ttctgccgatacggcagaatttcacgtagcggtggtatatttctacgagg
ctttcgaaattctgccgccccggcagaatttggtggacgattcctatgta
aaaattgaaaaaaaatcccttgggcccagaggttgtagcaacattatctc
caaaaggagttcgaccctctgtgccaaaaaaagaaattaaactaatgcca
acgtttttttttattaagccacactgtttgattccGAAATCTAATACTAC
TTACATACCACTGGTCAGCAGCAGTATGTGAGTAGTATGTAGAATTTTTT
TTATGGCACTCACCTCTCTCACTCACGCTCTCATGCTCATACCACACCCA
CCGCACCCCTACCTCCAGGTCTTCATCGCAACATCTCTTTTCAACGCACG
TGACAGCGATTGTCCTGAAACAATCGCGAAACCATCGCTACCGCGAAACC
ATCGCTACATCGCAGTCGATCGGTTAAATCGTATCTACCGTTACAAACGC
TAGGGTCGCGCTCATACCAGCATCAGCGCCGGTTTCATCGCAACGATCGT
CTCTTAGAGAACGATCACTTCCATCTTCGACCGAGACCATCGTAAATTCC
AAACGATCGTGATCGATCGTGATCAATTTTTTTCACCGATCAAACAAGAA
CGATCGATTCAAGATCCCTTCATCTATTAAGGGTTCGTCGCTAATGATCC
ACTCGTCGTTCCGTTCAATTCATAACTTCGAATTGCATATAACGTatcag
gtgagttggataattttgtctttccgtggtttctttttgtctccaagatg
gagatcatttgcctatgaactaatgaccgtactcgttaccttcattacgt
tttctttaaaACTCTCACAAtcactatgtgaaatacaccaatcaggtgag
tgggatatttcacatagtttctcttttgctcaacgacagagttcaattgc
aaattgaactctgtcgtccatgtccctaactaacgaccatctccttcatt
accatttctgtacttacaactaaaagatctcattagagatatttaacaac
tgactagtaatcacctttgaaaatttattttcattccaaactgtgatata
gtcctttgtttcctttgtttgtcttgacccactttactttagtcatcaga
gagtagctcttgcaatcacctcccactgtttgtaccttcttcttgtagca
cccaccctctgaacgccctttgcagacgttgattcagatcaggcgcagtt
ctggggtggttgctacatttagttgttacgcaacatgtggtcagagggtt
gcatttgttgctctcctgacacggtgcaacagccatctgcacgcaaggtt
ctcgcaggtacaccgccaaggtcccccactgacgtaacctatgtcaaatg
tcagaattgtagttcgaagtatgcaatttctgtgccagaggtctaatcca
ggttcttgcaacaagcaacaaggaattcccgcccgacgatccctcgttct
cggccctcaagtcaatggcggcagcattgaatacaactgattatccacaa
gtagactttggattttgctgttcttttaagcaatccattccatcctgtac
caagggtacctttgttactcctccccgggctcctgaggtctcaaaggaag
atccttctgattctgattttgtttttctaaataatgaatctgccagcaag
aagtgtcgcagagttatcaagaaccagaagaataacgattcttctaccgt
aagcttcctttctgcttactttcaagatgatgctccaccagcatccatga
aaccagccaacacatttgaaatacttggactgcttaacaagagtcgaaag
aagtccgaagaccaagatacagcatgaataactttcaaggtgctttggta
tttccaccatttggtatattggtgaagggtgatgcgacgaatcatcactt
caattccgatcatatggccttggcagaatcatccgaagatagcaccaagg
caatcatgcatggagttatctctgacaagaacgccaagacaattcaagat
tatgctgacttgacaaaaaaaatccttcgaccaatcacaagtgacaagga
gcgtgtcgtgctcaaagtcagatcgccggaagatctcaataaaactatga
atgttgtagttgatgtcttcttcgttaaacaagtgaaaagtgttcagaat
tccaaaactggaaaggtgatactgactttgacccggagttcatcactgat
ctacagatatttggacaaagcgatatagcgtatgttgtgtctgtttattt
atgatgctttgcatttattctattcatttaacactgttccatctctttct
ttcttccttttcgggttttcagttctgattgcaatgtcactataattctc
ggagagtttacgttggaggatgacgccaaagcaccgaagctactacttct
ccgtcccagtggcatgctttgcaatgacgtctacaccaaaactcaacgtg
atgcgtttgcagccgatatttacaatcatgttaggtctttagcaggcaaa
agagggtttgagataagaaggacatgtggatcctcagggaaagtcagtca
cgagactgacaaggatttattgcggtttttgtgtcatcacggcggtctta
ccacgttttgcacacgggtgtgtgatcatacgagcagaagaccggtattt
attttgctacgccaaagctaccccagcctctgagaacaagttcgtcaagt
ggagttattgtcctcctaagccgggtggatcctttgatatgccaaactcc
tgcatttccatgtttcctccaattgccgaaatgatttacctgaaggcatt
ttcagtttctgtcattgttagtctgaataattactttcaagactgtaaca
agaatcctgttgctactggtccgttgaagtttgagcttgcgagtttggaa
agtgcaaggaccgtattcaaaattcgcatcccgatgaggctatgtataat
tttctttgctgcttcaacagcttcaatcattacagcatggtggcatatcc
ggtaggaatgcattatgatcactttcgacatgggaaagaaagtttagaaa
acaaaatgttgttttgtttgaagccaaattttggtggcggtgtcggtagg
ggtggttgtctcgtcggtacttcttatgtgtatggtttgcttgattggta
gttgtagtgaattgttaggccattttcccttctgtgcctccttgtcaatg
tagtcaattaggtcatagtcttgtcgagattcaagcggcgctgtgcgaat
agaggagattgcagcagtaaacctatgcgacacagcatacttcagtagat
ctgcaccaaatccgatcacccagtcgtctatagaatttgtcacattattt
aactttttgcgtatctgctccatCGACGGCATTTCTTCATTGTTCTTCTG
TGCATATTCAAGCACAAAGCACTTGACTACTTTGGACTGGGAGTGtcgcc
acgtcgtgatagccaacgcattaaccattcgtaggatataaaggctctca
acacagagttgcattccaagacacaataccgttcgttgaactcggtattt
ttatcaagaccccatttcgatttgttgtactggtattgttggtagtgctt
caataTCGATACCGGTTTCATTGGTTGGAAGGAATCATCACTTGTGGGTG
CATTCTCACTATCCGTTACACTgccatcattgaccactcctctggttctt
atcttattgtaaagcgcacaccacatggggtaccgactctgaaacacacc
tttttgttcatcagtgagccagtcagggaagtcgtcatctctcaagtaac
ctcgatccagtgattggtcgtggtacagccaacccaacaatcgtcgaccg
atgctgttgacacgttcaaaatgtccatctctctcttcgtcggagaatct
aacgatgaccagctggcagatttcagactctccatcaactaggattgcag
atacatacactccatacgtcaaaccagtaaccattgcctgatgaagcaac
tgtttcctgttctcgctaaaaacacaatctttgaatgtgtcactcccgta
agaacagtacacaatagcgccatggcgatccttcgctgtgcgagtctgtt
ctattgtagtggggctttgtcttgttttaatttccacgaacatgactacg
ctgtcgtcttcgacaaaacaaccatctgttgacgaaattgtcccaactgc
aatcgcatccggagaaacagcaagccagccaccaccacgttttgactgta
gcattcccacctcgaagatatcagaaatccatttctcacatgtcaagcgc
tgcaatacatagttctcgttttcagtcccctgcctcataacatcactaga
ggcatgtctaccaaaccaagaatctatgcatttatctaacatggagactt
tccaatcgtcatcatctgattcataaccatcgccatcattgaaagatgaa
ccaacggtaccggtgaatcgcatttcccttccaatgaaccaatcaccagt
gcgctgtgtgatggtatatggctcacaactctctcgtagctttgactctg
caatggtcctattgatggagggacgcctagcagaaaatagatagcttcca
tctatggacacattcttttccattgccacccagacattggcagtgcttaa
gttgacgtcacgatcagtgttgaagaaacgtagatgtttgacgggagtct
ttttgttataaatgtccctgatcccatatgcataaatggtgcaggttgaa
tttccactctctcttagctgccaatcggttttcgcaatgctgacttgagc
tcctccgtattttgatccgtccaaaacaaattccttaaacaaagctattt
ttgcatccacattcggatcatttgcattccttaactttgtgatgtaatcc
tgcgcaacatctgggtagataaaaggagttttcgatcctatttctggcgc
aatggtactcatggagtacccgagaacaccaactgtggtcacgtttttct
ttcctccgaaaccacgatccatttttagacgtacatcgtgattttgcgac
gaaagaaccggaagacgtttgcacaactctaacacattactctgatctgt
ctcgccaacgacacgtaacctcatcccaagcataattccagtatgggtgc
aagcaaaacaatcggcaactactccatccttgcccgctttccttagactg
tgtgtttgtcttgcctggttcacatcacgtgcacgggaaccaattagctc
atcgtcgaggactacttcaccacatttcctgttcataacaatgtccaatg
tcggttggaacatgactttttctaactctgctaattttctcagacgattc
tttttctgaaaccaagtgccttcggtatcatcatcaccacatctccccgc
aacttcatagcccctgagacacttgaggatagcaatgtaacggtcttttt
tcattagcgtaacattgtatttcgattcaactataacaccgaatgagtcg
aagaacagatcatttgtaactcgaaatctgcttctaatgaacattgtccc
aaagaattggtgcatctctgagatggtggctacggcgtgatgtccatttt
tgacaagttgctgtgttgtatgcatccgaattttctctacagcagtattt
gaaagcagcacagtgaacacagctgcatcatgattatcgattccgtggcg
aacgcagtcttcgatacactgtctgccatgttgaaatatgtctctctaaa
tctctgtgatgcatactgctctgcatattcagattccgaaatgatttgac
acttagacatgttcggcttctgaagaaggatccaaccaccatcctcaaca
caagaccttatacttgcaggaagttccttgatcaaaggatttgcatctcc
tcctcttcctctgcctgtacctcggcctaccattcgtcctcctctacccc
ttccagcaggccgacccactctgcctctaccaggcattcgaacccctctt
ccactcacaccgtaagatgagcctcctccagcagcagtttcacttgttgt
tagcctatgtacagcggaaggactaacatcctcctgttggggtacaactg
ttgacaaagggtggaccatggcgaggcaattattcgctggattacttgac
agctagatgtattgtcttcatgtagtttgagtattttcatgggtgtacgc
tacgaaagagttggaatgaactgactgccatgtggaggttaggcaaatgt
cgctgtgtcatgtgaggaaaggttggaagcaattgtcgcccatgccgatg
ttttgttactaaggttagaaaataatcgcacaggaattagtacaaaatga
aattctgccggccggcagaatttcaatttttacgatatagcacaaaacca
aattctgccgaaacggcagaatttcaaagtactgggaTATACGTATCTTG
TTCCGGTCAAAGAGGAACAAAAGCAAGGCGAAACGACATGATATATGATG
TGCAACGTGGTGCACGTATCTTTACCTTTGATGTGCGAATGAAACACATA
TATTTGGAAATTTCTACTAAATGAAAAGAAAGGTATTTTCCTTCACTGTT
CAATGACGACACTTTGCCACCTTCCTGCTTCCGAACTTTCATCACAGTTG
ACAGGCGGACGAAGACGAAACAATCATCGTGATAGATCGTGATCTTTCCC
CACCCCTTATCGTATAATTAATTACGATACGATACCATCTAACACACCAC
ACTCCATCAACAGACCATCAACCATCAACCTCCATCAACTCGCCAGCACC
CGACCAACAACATGACACAGCCACTCCACATTGGCTCCACCGTCCGCATC
ACAACCACCGTCGGCATCACATCCATGGTACGCACACCAAACAACCAACA
ACAACCACAATTTCGAACCATCTCCCGTCGTGCCATTCTAGCGACATTGC
CGGATGACGATGACAATGACGATAACGACGGCCACAACAACAAATTATGC
ACACTCCTTCTAGAGGACACGACACCTCGTCCCCTCATCGGACCCTTCCT
CGTGGCACCGTCTCTCATGGCTGCACCGCACTCCCAAGAATGGGAAATCC
AAGTACCCATTTCGGATATCCTGCCATTATTGACCTTTGAACGACCGGAG
AAGGAGGATGAGGGCAAATacaacaacgacgatgacgacgatgacgCCAC
GGCAAACCATGACACCGTCGAATCCTACAAAAACAAGGCCGATGAACTGT
TACGTCAACATGATTACGCGTACGCCATTTCCTATTACGAGGCGGCATTG
CGACGGAGTTCCTCCCGGTATCACGTCGGATCGACACTGGTGGTTCGTAG
GAAGGGACATTGTGTCATTGCCGAATTGGATTGTATAGAAACGGAGGAGG
AGGAGGACGATTCGCGATACGATGTTACCTATGTTCTACCCGTATGGTAC
GTTGGAGGAAAATGTCATTGCTTCGAGGGATATTCTCTTGGTGGTGGGGG
GTGATCCAGAGGAGGGGAAACGGAGGGGGAAACGAGACAAAACATCGGCC
GAGAAGTTTGTACAGCCTAGAATATTATTGAATTTGTGTCGTTGCTTATT
GCGTTTGGCCGAAATTGATGCAGATGCCtcgtcgtcatcatcatcatcgt
cgtcatttaccaacaatcatcGAATCAGCTATCGAAAAGCAGCAGTACTC
GGCGCTTCCATAGCCATAACACTGTGCGAATACCACTCCAACCATACCGA
TGCGGGTTCGCCGACACGAGTACTACTGGCATCTCTTTTGGAAAAAGCAC
GCATCGTTCGTTCCACGGCCTTTCTTGAACTCGGAAAGTTTCCCAATGCC
CTTGCCGATGTGAAATGGGTTCATCATCAAAATCAATCCCATCGTGAGGC
GGCAGAATTGTGGAGGGATATTCAGTATGCGGAGAAATATAAAAGGAGGG
CGGATAAACGTTTGTCGAGAGATGTGTGTCGGTGGGTGCAGAGTGCTACG
GGTGGTGATGGTGGTGGTTGAGAAAGGACATGGACGAGGATTTGACAACG
GAGCCATGTTCTCCATTGGAGATGACTCTTTGTTTGGTGCGATAAAGGCC
TATGGGTTTAGGAGCCTTTCCTTTGATGTGAGGAGTGAGAATGCAGAATT
GCTCTTGAAAGATAATGGACGGCTATAGGGCAGACAATGAATCTATCTCC
TACTAGGTACATTGAATTGGAGGATAAGATCAGCAATTATTCCTGTTTCA
TCTTGTCTGGAAGCTACGCTGCGACATTATGAGGACTTTACTTAGTATAA
GTAATAGCTAATTATTCGAGACGTATTTTACTAAAAGTAAAAGTAGTAGT
CTATTGTACGACCTCTTACGACTATTGCTAGTGTCTACTGTTGCCTGAAC
ACGCTCGTTTAGCACTTCTAAATGTCGTTTTAGCAAAGTCGACATGTCAC
GCTGCCGTCGTTGTTTTGCCCTCTCTCGAAAAAAATGACATCTCGTGCTT
GCTTGCACCCTTGTTTTCACCTGTTTTCACTACACGTGAACCTACGTGAA
CCATGATGATGGACACGATGAGACTTGGGTACAGTCGCCAGTGAAGTCCG
ACAACCACAACCCCACACAACTACTCACGAACTATCGAACGCACCCCCGT
CGATCAAAACTCGGCATGTCGCTCCCCACAAATCTAGAAGATGGAGTTTC
CACCCAGAACAACAACAGCCGACGCCGTCGTCAGCACGCCTCCTCATCGG
ACGACGCAATCGCTGCCGCGGAGGCGGCAGCCAATTCCATCAATGGCGGT
GGGGATGTGATGGGGAACGGAAAGCATCATAACAGAACTCCTTCGAAATC
AATCTTTTCATCATGGAGAAAACGGAGTCATGCCGCAACAACATTACGAA
GTGGTGGTGGCACCTTACTCTTGATGCACAAGCATTTTCCTCTGCGGAGC
ATGCCAAAAACATATAAAATATTCCTGGTGCTTGTGGTCCTTCTCCCTCT
TTCCATACTGCTCATCACCATCGCATCGTCACACAAAACAGAGCCATCAA
ACATACACGACGGAGGAATCATCTACTATCCCCCCAAACACACCCATCCA
CACGTCATACCACCCACAGTCATATTCACCTATCATACCAATCTTCTCAC
CACTCCCTCCGAACAACTCCCCGACGAAGAAGACAGGGCGTTATCACTCA
ATGTCCAACACATCGTTTCCCTCCACTATGAGTCAACGGTACGATTTCTC
AACGACCATGATTGCAAAAACTCCATTCGCGCCACATTAGGACCGGATAC
AAAGTTGGTGGAATACTTTGACTCGGAAACACATGGGATGTACAAAGCGG
ACATTTGTCGTGGGGCAGCATTGTATGAAACGGGAGGACTGTATTTTGAT
ATTGACATTGAAGCGAGGATGTCATTGTGGGATGTCATTGATAAAAAGAC
GGAGTTTGTCACCACTTTGGTGCATAAGGATTCGAATCATCTTGGTGGGT
TCTTCCAGGCGTTTATCGGCGTGATTCCACGACATGGTGTGATGAAACGG
TATTTGGAATTGTTTGTGGATTATTATGAGGGAAGGGTGAAGGTCAATGG
TCCATTGGGGGTTTTGTTTCTACGAATGGCCTATGATGAATTAAGCGAGG
TGAACAAGGGTAAGACTGAGTTGTGGCAAGAGGTGAGGTATAGTGAGAAA
CTGTTTCCTGGTTTAAAGGATCCACCGGTGGGGAAGCGGAGGGCTTGTCA
GATGTTGGTTGTGGCGTTAAAGAAGAAAAAAGAGAAAAAGATTGGGAAGA
AAGATATAATGATTCCTTTCTACAGTCACGCTAGAGGGAGTAGAATGTGT
GGTGGGAAGGATACTCACAAGAAAGGGTGAAGCTGATAAGGAACTAAAAA
CCAATACTGGATCTGACTTATCAATCGAAAAGATTGAACAAACAAGCTAA
GGTTTAAGGTTGTGATTCTAAAAGGATTGATGTGATACTTTCATGGCTTA
GTAGATTTTTAATACTCTATAGATCCATCTACAACACTTCAGGAATGTCC
GCTGCAAAAGGCAAAGTTACAGAGGCTTACCCAGTAACATGTCTGCAAAT
GTCTCGTAATCAATCTGCATATCCATGTCCTCTGTATCGATGATACTCAT
TCTATCATCACTAATCAAATCACGAACTCCACAGAGTGCACGATCTAAGC
TTCCAGCGGAAACATACCCAGTTTTCTGGACGTCCAACATTTCGAACGTG
TCCATGAACAAGTAGTAAAATTCTGCCTCTGCCATAACTCCCATAAACTC
AGTGTAATTGATAACCTCATTTCCGTCGATGTCGGGATTGGCATTGTTAA
TCATGTGGCGCAACTCCTCGTCACTGCGTACTTCCCCAATACTCTCCATT
GCACGACGCAACTCTAACAGTGAAATGAGTCCATCGTCTGTTTCATCAAT
GATTTTGAACAATTCTGTAAATTCTTCACGGTGCCTACGAGACAACTTCG
AAACAAGGAGGGCACGTCGTCTTGCTTCACCAGCATCTCCAAACTTTGGC
TTTGATTTCATTATGTAATCAAAACAACGCGTAGCTTGACGGATTTGTTT
GAAGCGTAGCAGCAGAGAAATGACTTGGTCGTTGGCCTTCATAGGGCTTG
ATGACATACGATCCTCATCGCAGAATTCCGCGTCGTAGTCTTCGTCGGTG
TCGACACCCCTAATTTTCTCAGGTCTGTTCACACTTCCACGCTCCTGGTT
AGCAGTATTGGCTTTTGTGAACTGATCTGAAATCATATCCAAATCATACA
CATCCGTGCCATATTTGGTATTTACTTCCATGATGCGCTCAATTGTAGCT
TGTTTCTTCCCGCTCAACACTGACGAGGCCGGGATATCTTTCTTATCGAA
TGCAAAGCAGCGCGTTTTCGTGTAGCTCGAATGCTGGCCGCACGAGGTTC
ATTTGTTATCAGTGCACGTTCTCCAAAATAATTGTGAGGTCCTAATACAT
TGATGACGGCACCCAGATAGCCGGAGGGTGTTGTGAGGGGATCTTCGTAG
GCCGTTTTAACCATGATTTCAACTTCCCCACTTTCGATGACATAAAACAT
GTTCCCTTCCATTCCTTGTCTCATTACAACGTCTCCCTGTTCGAATGTGA
CTAGCTTGGCCTGTCGTAATTTGCGAGCATTGATACGTATGGAAGTTAGT
CAAGAAAAAAGACAAAAGTTTGATAAAATGCATTCAATTCAGCCCCACTA
ACCTTGTCCATCAGCTCATAAAATTGGTCATCGTCAAAGTCCTTGAAAAA
CGGCACCTCGTATCTCAAATACCTCAAATTCTCCTCCTTCCTCTCATCAC
TAATAACCTCATCAATCTCATTACTCACCGCGCTATCCTCAAACACCGCC
AACAATCTAGTCTTACAGGGGGCAGCTTCGAAATTCTCAGGCTTGGAACA
ATCCAGCTTCAACATCAAGGTCTCCGGATCAACCTTGGCATTAATCGTCT
CTGAAATCTTACGCTTCAACATGGGGATTTTTGACGGCCCACACGGAAAA
TTCTCCACAAGTCCCTCGCTCCCGGCATAAATCTGGATACTGGGCAAGGC
CAAAATACCCAGACTCTTGACGTAGGCTTTGTTATGCTGCACGGATATTT
GACCAAAGACGATGGGGATGGAGGCGTAGTTTTCGTCTTTAGATATTTGG
ATGAATTTGGGTTCGACGGCCTTGCAGGCTCGGCACCAGGGCGCGTAGAA
TTTGACGACCATTAGTTTGTCGGGGTTGGCCTTCAGCCAGGCGCTGTGGA
TTTATTGAGTGTTCGTGCAGGGAATGTGAGCAGATTTGATAGGATAGTTG
TCAAGAAACCGACTTTGAGGGAGCTGCTCACTTGTGCTGATCCGGGTTCT
CAATCTCATAAATACCATCTTTGTTCTGAACTGGAAAATCAGGGATAACA
TACGGTTCGTTCTCGGTACCCTCCTCATCACTCGTTAAAGTGCTGAGCCG
AAACGAAGGACAGAGAGTCCTCCCAGTGCGAGCCACCAGGCGATATCTTG
ACGACGCAGGAGCAAAGGCCGAGCATGCGCTCAAGGCACAGGCTGCCAGG
CAGAGGAGGCGGTGGCGCAGCAGCATTCCGAAAGGGGATAGCACTGTACT
GGTTGGATTTTGTTGATGCACTATGATGTCTCGATGGGATCCAGGTTAGT
TGTAACCTTGCTACTGTGTGCATAGATTTAAATAATAATTATTGGTTGCT
TAGCTTTGCATGGAACAGTTGTTATTGTACCTAGTTGTTACGCGGTATTG
AATGTGCTGTCGTACAATACAATACCTCTCTAGCCCCCCCGGGGGAGCAA
TTCGGAAAGGTTTCTCAACTAAATCGCCCTCCAATAAACGTAACTGTTGG
ACTGTTCCTCACATGACGTCCTATGACGATCCCATGACGTCAACATGATG
TAAAAATCAAATCAAATGTAAGGGGTGAATGCAGGTGAATGCCATGATAA
AAGTAGACGCatgacctccatcagccgataagtcggccaggatctttaca
agtaaatttaattttatgctttctgctgacgtgtaacacagaaagagtgt
aaaaccgttaagtaataatggagtcataagagtatttccggaaaaacctg
cgttttctcaagatgtcgagcaatgatttgcaacattattttattgggag
acagccaatcaccatggcgccgatccgcctcgttgcagcgtaaacaaagc
tgctgcatgctcaccaatcccccacaccactgacacgcctacgtcctgtt
cagccttctatcaagtgcaaaaacaatcattataaaaataagctatttat
cggacaaatttgaatgagtaagtaattttaatttattggaacaaacataa
ttatcactcgctccccctcattccttgtgggtcatcaCTGGAAAaatgta
atcaatttagaatgggctgaagaaattcattctacattcaaatagagaag
actcgatcagctttttcaaggttaagtccagtgaaatgaacaaccatttc
acatgttctcatcaaatttatttgaaatgccacaatggaagaagacatcc
ataatttgacaatctagttgggtatgtgggggagaatatgggagaatgaa
tgtttgcctgttaagctggagaaatgattgtacgcatatgtgagatgttc
gaagtgtcagaaaagcaaggacggtcaaagatgaaccaagtttcatgttc
actccatcatcaacacacacagacatccctcatgacaaaccaacaatcaa
cagcaatggtgtcacacaacaattgtagagcaaggagtgagcgcctcagt
caaacaacatgctcaccgtggatggagaggtttggggagaggaaagaggt
acactgccaaacatctcagaggttgaaacaattgctgTTAGcacaagacg
caacaatcaaagcaaacagccatcaagcatcagtgcttccttcttgcttg
caaacatgctggacaggatggtgagtgggttaatgaaaagcaacgaaaaa
ggaagcaataaagcacaaccaaacctgatttgacttcatcaggtttcttc
tatccaaaaatattttcgtggttgttggactggtgtcggcctttcattct
ctttgcccatttcatgcaacaacattgaaatacaatcaacagaacaccaa
acaatacaatacacaacaataaagagagcatctaacagggacgaattgga
aatgatcaatggttgtgcaatgGaaatcgcggatgacagaacttaccgga
tgattttgactgggatggcttcggtcgtttctttggtgcagtggaagcag
attgaggcgataatgtagtataaattggaaaatgaataacagtattagtt
aggcgtaattcaaaagaaagtcatcatcaaacaattcataaaacagccaa
cttacctggtgtgtacatcatgggaagagtccatcgatcaaacgtgttga
tggacttttttatttgcccttgttggcactctatgctgcgagcagggcaa
atgattctctatgagttggcgaagagaatggtgaagagggggtatcacaa
cgatgggtgctgtgagtgcaactgggggaggcatcacgggaaacgttaac
aatcatggtgatgtgcaaaatgaagggagagcaccagctggagctctcaa
gatggattctgacgcaagaaacgaggaagcacgattacttttttgtcatc
tagtctagatttttcctcatcaaaatgaaaagaattaaggaatttttact
ccgattgtgatgacacgtcataaaaatcgaactgtagattaactaggtga
gatcctggtcaacttatcggctgacggagaaagtaTACATAATGAGCAAA
GTTCTTAGTGTAGCAAAGGTAGTAATATCGCCTCTATAAGCCTGAATGGG
GCTCAAACTTTTGTTGTCATAGGTGTTACGACATTCCTAGTTCTACTTCT
ATGTCTTGTGACCTTTTAAGCCAGAAAATTCCTTAGGTAGTTTATAGCCA
CAGCTTTACTTTAGGAAGAAAATGATTTTTCCTCCAACTTTTTAGGCGTG
AAATCATTTTTTCCATGGATGACTATGTGGAGGATGCACATCGCCACCTT
CCCTGTGGATGTTCTGCAGTGCCTACCTAGATTGTTATTTCTAATCGTAA
TTGTCATGGCTCCCTCTCGTCATCCTCCAACCATCATAATAAACGGGCAA
TTTCCAAGAAGAGACTGGATGTTTTACCAAGGGGACACAATGCCAAAGTT
AGACTGcttagtttcacttgtctaccgcatccgcgtccaaaaattgaaga
aaaagacatcgtccaggacatgtcctggacatctcatgtttttagtgttt
tcaaacaaggacacaggacattgaattgtagacacagaggacatgaccag
acgtgagaggacttggagtgtttacttcgtttaagggtcctttttgatac
tttcaggtgaactataccaagagtggtggctgttgcatgcatattacatt
catttaagtgcaatccataaggattgcagtacaaaaatacttaagatacc
ttgacatgggcctagatactgttccgtaatgtatgtgagtcaaaactctg
aggacacagggcagacatgggactcaacacggacgtatgtcctcatgtcc
acaaaaaactgcatcctggagaaattaaggacataggacacgtcaaaaaa
catgtccaggaatgtacaggacatgtgaaacaaagcctggcattgccgtg
tagcctggcagtggtgggtatattgtgaaggtgagtcattatcaactcac
cctttttctatcaatatactcacgagacatcaatttttttcaattaaatg
tttacaggcctaccacaggaacagccaaaactcatccaggagactgagct
tggcatcccacctagcaccgctgtgtagccaataacaattggcagccttg
ggtatattttgaaggtcagccattatgaattcgatcttttacacttgttt
tgactacatctaactttcaacttattattttccggccaaccacaggaaag
gctgaaactcagcccacacactgagttagtctacccgcccggcactggca
tgtagctaacaacaattggcagtggcatgtcaatttttaaggtgacttat
aatgaactcgccctttttacaattgttttgactatagcacatattcaatg
aaatattcgttctaccgtggtgtggatggtctgcagtagtgtttttttag
ttagggctgaaatttgggactatgtggcattgtggcttgctctttgggag
gatgaaggggcgggcccagaattattatgatctcgtttttttaattttac
tagtagggataaattgcacatactAGCCGTTATAGGTAGATAATGTGTTC
TGGTGCCATGTATTACATTTTCCAAAATGGTCAGGAAAAAATAATTCTAT
ATAAACAAATAAATAGGGAAAGGCAATATTAAGATTCAGATATTGAGCAT
TGAATCAAATCCTCAATGCACATTGAACAGAATTTTTATTTTCAAACTAA
AATTATTTCAAATACATCATAAGTAAAATACCAAAAtcttttcttcacaa
atctttcttacacatgacttgtgtctttaggcctttagagccatttggga
aatgggcaattgacatgagccaaggatacctactggtacccctgacccac
caggcccctttttcaggacccagggacaatggctcttcccaaacaagggg
aagtatacaaaaacccaactcatactttctcagaaagaatatatttgaga
tacatacctatcaggtatatacctcagaaacaatgagttaagttaagcag
ttgacaggggtcaactgcccaactgaggagcctaaaaatgcaatactttc
tcaactagcaaacttgcagtgtgagagcttctctgtaaatattggacaca
ctggcctccaatattttacttgttaatcacagtgatttacatgataaact
cgagaggatcaccattaggcaatcctcatttgttgaccatttcagtagct
cataaaattaagtcttcagacaactgaaacatcttttctacttcgtttat
ctacaactacttttcgattacttccggcttaggtcactatcgcacgatag
ccgaactcggtaagttgcgctcctcaaccacacagaggctcttcccgacg
acccacaggcggtcgaacaaatcaaggtttcacaacgcagagtacgccgt
ttcgcacggtgccgtgcgaacgatttcttcctcagtccaccaaggagttc
ctacaagaagcttttcttaggcactagcctgggtgagaaactacgagcca
tgtcctccgtgaaagcgattcccgaagggcttaagtgggtggagtgcgaa
cgtggcattggagggaagaactcccccatacgttacattcctgagcagga
tcccgtgcaggatgccctcgcgaaggacaaaaagaccacctacttcaagt
tgactctccctaacacggaaacgagttaaaggtggcagtatgggcgtccg
ggactcccgagcagtttctactgcatgtgcgctccgcgattcacgcatgc
aagcagatggggcttgacacggacttcgcggcagccgagaaggctgttga
aacagccaagattgaggctgaactagccaagcaggagtacgtgacagtac
gtaatgctgaaaagaagaagaagggcaataaacaagaggcgcccggtacg
actaccgagaccgcttcaccgccctagtagaagccaagaccacgtatgac
aaggtcttgaaagctctagaggctgcgaagctcaccgtcgcaacggctgg
agcgaagcccttcgagctttatggaaatctcctctccgacgaggcacgcc
agccctgggagaagattatcaaggcccaagtgactaaagctccttgggaa
gacatcaagggagtaccgcacacggagactcccacgaagacttggaactc
gtttcacgaagtgcgccacgcttcacctgttgcaggtgttccgtcatgac
gctggcgaggccctcaagtattacatcacgaatacgctaaaaagcccaac
agggtttcgattcgccagtttttgtccgagttgaacagctcaacagctac
ctcgagacactgccctgcctgtattacagcccgaaggctaatcaggcgac
caagaaggtattgcctcttgatgacgctgatcttgcgactcacctattgc
gcatgtgtccagctaagtggcaaacccagtatgacctcacggagaatacc
acccgtcagtactagggccctgctattggtcctagagaatatcgagaaca
atgcgaactcgataacaagcccgctagcacgaccaaggcaaaggggctga
tacgaagcggaagatggagtcgatggactcccgcgatccccaagaagccc
aagaaagtgggctggaccaagaagcactgtgtgctatgcaagaaacatgg
ggggccgcacaaaagtcacaatacgcgtgactgccgccgctataacaagg
acggtaactctatcaagaaacatggggcgcaggtaagcccggttcaaagg
aaagaaaaccgagggcagtaacttcgcccagattgtccgggcggagttga
agaaagctctccgcaagaagtctagtaagagcaagaaacgtcgagctaat
gactcggaaagtgacagcgaccgacgaaagttcgtggaaggtgcgggtcg
gatagcactggggaattacgtagatgtaagaaacgtaaattaaatactgc
aattgacagttacactacccccagtccgagtaaagctatcctgactaata
aaagtcaaaatccaaaatcaattaaatcagctgtcacgaacgctaaaata
ttaaaaaatcttgttccaagacaaaacagcccgaattaaaaattcgaaac
aaaataaagtcaacgacatcatccaacttaaaaatcttacgacaaaaagt
tgtcagtaataaaactcaacatactgaggctaatgtgaacatgcccagtg
taaattacaatattaatcacaaacaggaagtgattacaatgaacaccaag
gatcgcctcggtgtcacggcgttagttgccataatggaaccagcgactga
aagtcaatccgcagagcctacaaacaacctctgcggagtcgccccagtaa
caaaattaaagtcctactggactctgggtctgatggagaccttattttcc
ttccaaaaggaaaagacaagccttttccctacctgactaggcaggtgcca
aagtcttggcatacgccaaatgggagcttccagacaaccggaagaggtaa
gatcagagtcaaattctttgagtactctaattccaaggagtaccttctac
aacccgatgttgtggaatacaaggaagatggcatgaccaaaccagggttt
gacctcattcttggtagtaataccttgaaagagttaggaattgtcctaga
ctttcggacaaaggaaatcaccgtggatgacatctcactgccaatgagag
acatcaacaaattaaagacaagagctactgtggaaaaagcttggactatg
aacaatagcatctaccaagagacatccaaggaaccacagagcactctgga
ggcaacaaaacgcctcataaaaatactagacgctaagtatgaaaagcgga
tctcagggtaattgtcagagacaattgcacccacctaagtggcccagatc
aagcaaggttactggagctcctacaagagtttgaggagttatttcgtggg
aaactaggtgactgggattgtaagccagtctccctccagttaaaggaagg
agcacagccataccatggcaggccttttcccatacccaagaaacacatag
aaataacaaaaagagaggtacaacgactatgtgacttaggggtactcaaa
tggcaagatgattcagtgggcatcacccacattcatcatacccaagaaag
acaacagcgtacgggttgtcagcgattttagggaggtaaacaaatggata
gtgagaaaaccgtttcctattcctaaaatcagcactgttctacaagaact
tgaaagcttacatatgccacagcccttgacttaaatatgggctattatac
cattagattggatccagatgcgtccaaaatatgcaccattatctttccgt
ggggtaagtactcttacctgcggccgacatcttccaggctaagatgtctg
agctaatggcaacccttgagttcgtgcgaacttatctggatgatttacta
tgcatcagcaagggaaacctagaagatcaccttactaaacttagaagggt
cttcattaggttgcgagacgcaggcttgaccgtcaatgcgcgcaagaagt
cgtctttctgtgccatggagacagaatacctaggatatgtgctatccaga
gatggtataaaaccacagccaaaaaggtacaggcaatcctcgcattaaca
ccgccaaaatgttaaacagctccgtagggtttctaggcatggtccagtac
tacagagacatttgggcgagacgcagtgaaatacttgcaccattaaccaa
cttagttggtgaatgtggacacaccaaaatcacaagggctaacaaaacca
agaaaaagccgtggtattggagtgacatccatcagcaagcattcgacact
gtaaaggcaactatcgccgcgatgttaccttggcctaccctgactattcc
cagggatttgaaatttacacagatagttccaaatttcaattgggctgtga
ttactcaaaacaacaggccgctggcgtgctcttcagtagaaaactgagtc
aggcgcagcaaaaatatagcgtgaccgaacaagaactactggccatagta
gaaacactaaaagagttcaaaggcatgctttggggacaacaaattacggt
ctacactgaccacaagaatctaatgcaggatgctctaggtctgacctctg
atcgagtgtaccgctggagattactcttagaagagtatggccccaccatc
gtggatatcaaaggcatccacaacaccgctgcgggacgccatctcacgac
tggactatggacccgtcatagatgacaggtcaacctggatgactttcgcc
cagtgttggtgctaccacaacacctcacagccagaagcatccctagcatc
cacccaggaatccatgaaccaggtgtttgctaatcgcaacgaagaggact
ccatctatcccctcacaaccagagagatagcggaggcacaacaagaagat
gaaagcctactaaacaaaggctactcaactcaattagttgaaaatattaa
agtactctgcaaagagggcaaaatggttattccagcaagcctccaacacc
gcggcggtagcttggtttcaccactacctacagcaccccgggactaaacg
tctcgaagaaactcttcgtctgtcgatgtattggaaaggtctaagaacga
cagtccaatcacacgtcaaaaagtgtcacagttgccaggtgaacaaacgc
aggcagacaaaatacgggaaactgccgacaaaacttgccatcaccaaccc
atgggaggctctatgtgtggacctgataggaccgtacaccctcaagggca
aggacaagacacaaattgacttcatgtgcgtcacaatgatcgatcctgca
acaagctggttcgaaattgtagagttgccggtatcacagctcccgaagct
tgatattcccacgggtacaaaggggcacaagggcaaagacacacatgtcc
acgagcaacaaccctactttgacaagacgtcagcaacagtaggtaattta
gtcaataggacctggtttagccgttacccacgtagtcaatatattatcta
cgacaatggaagtgaatttaaacttcacttcgagaccctctgtgagtcat
atggtctaaagcgtaagccaaccggtgtcaaaaacccacaagcgaacgca
atactcgagcgggtgcatcaaacaatcatggcgatgctccgcacagctga
actggatatggccgacaccatcagcgagagtgacattgctgactttctca
caaatgccgcatgggccgtttgctctacctatcacacagtactaaagact
tcaccaggtgcagctatctttggaagggacatgttgtttgacgtccccta
cattgctgactggtctaaaataggggaatatagacaacggcaaactgacc
gtaacaccagacgggagaatgctgcccgtctagactgggactaccaaccc
ggtgacaaagtactgctgcgtaaagacggtatcctccgcaaaacagagag
ccggtatgaaagtgatccttggactatcacgtcagttcatacgaatggca
caataagggttcaacgcgaactaagtccggcgacttaacattcggagagt
tacaccatatttcgactaaactaaacaagacttgtaccttacccctctct
cctatcaagacttacgctttgtcattgctacaccatcttttttttcctcc
tcgcggttttcttttttcctcgagaggttttctttttcgtgagcattgac
accttatcgctccattcgtgggggcgagtgacatgagccaaggataccta
ctggtacccctgacccaccaggcccctttttcaggacccagggacaatgg
ctcttcccaaacaaggggaagtatacaaaaacccaactcatactttctca
gaaagaatatatttgagatacatacctatcaggtatatacctcagaaaca
atgagttaagttaagcagttgacaggggtcaactgcccaactgaggagcc
taaaaatgcaatactttctcaactagcaaacttgcagtgtgagagcttct
ctgtaaatattggacacactggcctccaatattttacttgttaatcacag
tgatttacatgataaactcgagaggatcaccattaggcaatcctcatttg
ttgaccatttcagtagctcataaaattaagtcttcagacaactgaaacat
cttttctacttcgtttatctacaactacttttcgattacttccggcttag
gtcaGCAATTTGCTATTGGGCTCAATGTCTTGCTCAAATAGTTCATGCAA
TGTCACATGATCCTGCAGATTTTTGTGTATAATTTATCAGGTCTTCATTT
GTCAAAAAAGTGCAATTTGGCTTCAGGTCCTaaattgacatgttctgagt
aaagtaaaggaaataagttcaaggtcacaagaactaaccttcaaaattaa
caatccactgccaattgttgtgatggcgatgccaggtggaataccaaact
cagtctgtgggctgatttaaatatttaattgaaaaaattgatgtgtggtg
agtataataatgaaaaaggtagagtgaataaaactaccttcaaaatagtc
atgctactgccaattgatgttggctcaacggtgatgtcagtaggcgggat
gccaaactcagtctgtggattgagtttcagtcattccggtggtagacttg
taaatattaaattgaaaaattgatgtgtggggagtgtaaaaataaaaaag
gttatgttaatgagaactcatctttaaaattgtcatgctgctgccaaata
ttgttggctagatggcagtgccaggtgggtagactaactcagtctgttgg
ctgagctttggtcgttccgccagtaggtttgtaaatattttattgaaaaa
tattgatgtatggtgagtataataatgaaaaaaggtttagttaatgagaa
ctcacctttaaaattgtcaccctgattccaatcgttgttggctacacagc
ggtgccaggtgggatgccaaactcagtctgtgggctgagttttggctgtt
ctgccagtaggcctgtcaatatttaattgaaataaattgatttgtggtga
gtatagtaatgaaaaaggctaatacaaattcacctgcaaaattcacacgc
cgcgccaattgttgttggctacatggcggtaccagatgggatgccaaact
cagcctgtgggctgagttttggctgtccctgtggtaggcctgtcaatatt
taattgaaaaaattgacatgttctgagtaatatcattgtgaaaaaggttt
agttaatgagaactcacctgcaaaattggcacggtcctgcaaattgttgt
tgagaaagcggtgcaaggcgggatgccaaactcagtctgtggtctgagtt
ttggcggttcccatgattggatggcaggttaagggatagaagtgagagtg
cgcaccctttatagttgctctttgtgcaagcacctgtgttgtaggtatgg
tacagtattttgccctaacatactgtaggtatataagtacaattttgaga
tgtgtaattcttgtgtttgtattctttggcgctggcacttttattatagt
acaatacttatgtaactatcacatgtagaatatagtattaatggtgatga
aaaaataatattaggcctagccagtgaagacgtacagctggtacgggaat
tctcaaaatttgtgcttgactgctttttggagggtctttgaaagatttgg
cagattcatagccagtgtgtgatgtacttgtggcacaggaattctctaca
tatgtatttaattcctatatggacggtgtttaaaaaaattacagaacata
tataaaaccaactgatttgaaaatgaaaaaaggacgagtaagctgtcaac
aaaaaattataaccaaggatagaattgcaaccaaagctagacccaacagg
tgatcttcctgttcttaacttgtgatttgaaaggtcagtcatgaatcaac
cgtatatccggaagactttttccttcaaagcttagcctgaaaaatgtatc
tgtggcttaaacaatgtataaaaaataggtaagccccccatacactcttg
aaccttctggtaagctgcctgtacacgctgccgtttgagagtgtacacaa
aggttactggtgtttttcagttgtagtgACACCCTTCTCATGAGGGTGTT
TGCTAACATCTATGTCACCCATCATACAAACATACCCTTGTCTGGGGGAT
ATTTTTAGCGTAAGTTACCGTAAGATCTTTGTTTAGAACATCCTCCTTCA
GATATGCTCTTGTGTTTTgtgttgcttactttgcttggattttgaagcat
gtgttctttacttgaaatattatcacaaatttgtgtaataatagatacat
acataagcaaagtggacctacggatttgtatatgacagtataccaagatc
ataacccagccttgttgaaagtgagtgaggtgcatgcaaggcaatctcaa
aacaattaacataccaaaggcaataaattatattgccttcaaccctgtgg
tcaTATATACAGGGACCAAGGTGCTCCTGCTAcaagtcagaattgagttt
ggcccattatttgtcagacattgttggccattggtgtggccttgatactc
aacccccaagacccaaccaacattgcaaaccccttaaggactgtcttgag
agcccaactcctcaggtggttgagatcaccacctccaattagctctggtt
aagggtctaaattgggataacagtgacctaagccaaaaagtatttaaaaa
aatcttgcagtatgctcttcagctttgtgtctttgcgagttaatttagtt
acaactgtgaagtatcaatacaccatgatgaagcaaacattacttcattt
tgacataacaggaccatgtaggtgtctacatagaattggtatgtttgtgt
gctaatgacacaaagagatgtttgtgtaggttctatacacatctggtgtg
gctccaatgtcattagttaatgacatagagcattttgtcacaaatggtat
ttttgggtagtgaagcaactcttgcttattagcaagactttgaatcattg
agggatgtccagcatctcctgagaaaataaggatatctttaaggtgccct
tagaatactactgttgagtagattattgacctatgttactcgcccccacg
aatggagaatcagttgagttgtgtaaaaaactttgcatggaaaggaaaaa
catacaggctttttgacatggaagatacttgtttttgacaagactttcca
actttgtagtaattacgaagcaatatgataagaataagtgttattgagag
aggagttagagtgattaacatacagtattattttaagtgtctgtagtgtc
aaagtatggtgttactctcctaatattccatcattctgattttgttccac
cgtgaaccctgattgtaccattcgtatggactgttgatatagtccaatga
tcacaatggtatttgctttctgatttgcaaaggattccttctttgtaaag
aagtactctatcaccaattttgtaatcccaattggtgcaagacttgtttt
cacgtgcggtattgcgatcggcttggtgttgcctatgatctcctattttg
ttccagtcagccaggaagggaatgccaaacagcatgtccctaccaaaaat
tgctgcgcctggggaggctttgagtactgtgtggtatgtggagcaaatgg
cccgtgcagcatctgtgaggaagtctgctatgtcactgggaaccactgta
ttggccatgtctaattcagcggtacagaccatggccattattacttgatg
catctgttccactattgcatttgcttgagggttcttgatgctggtcggct
tacgcttgacaccgtatgaatcacatagggtttcaaaattgagcttgaac
tctcttccattgttatgaataattacttgacaacatgggtaacggctcaa
ctagatcttgttcactaaagagccaacgtgtgctgatgatttatcaaagt
aagcttccttagtttcattgtgtgtgttactacccttgtggcccttttta
cccatgggagtaacagaattgaactcagctaccattagttctacaatttc
aaaccaactggtagctggatctttcattgtgacacacataaagtcaattt
cagtgccgtccttgcccttgagagtgtatggtccaataagatccacacat
aattcttcccaggggttcaacacaacaagtttagtagctaatttaccata
cttgtgttggcattgtttgttgacttggcatttatgacattttttgacaa
aggtgcaaatggaatgttgcaatcctttccaatacatcaccaagcaaata
gtctcttcaagaagggttgtccctggatgctgtaggtagtggttgtacca
ctgtactgaccactgttgtagttcttgtgggataacaagtttgccatctt
tgcacagtacttgaacattctccaccagctgaggtttgtatgcctctcgc
agactgagtttgtccagcattttatccatgttttcagctgctgcaattcc
ccaaactgtcagaggatatatagcattctcttcactgtggttagcaaaca
catggctcatgaagtctgggtgtttgactggggatgttgtttctattgct
tgcgcagtgtaatgacactagcatttggtgaaggtcatccttgacgtcca
ctatgggaccaaagtcaaggcacgaaattgcatccgcaatggtgttgtgg
attcctttgatattcacaattcccggactatattcctctagcaataaatg
ccaatggtaaaccctgtcacaggttgaacctagcgcatcttgaatgagat
ttttgtcgtctgtatatactacaatttgttggtcccacagtatccctttg
aactctttgagtttttcaattatggctagaagttcaatttcggttacgtt
gtatttttgctgacaggtagagagttttctgctgaaaaactcaatcggcc
agttgttctgagtaatgacggctccaagttgtctcttggatccatcagta
tagatctcaaaccctttgttagtggattagttcaagaggtctttgagatt
tttcaaagttgcatcctctaggggactcaaataatccataattaattttt
ttaatttaattctaatttttgattactggtagtttttattggaccagggg
tagtgtaattggctagcttgtagttagttttaattttcttactactattt
tcaatttccccggtactacctgacccaatgattcaggaggagtcggaatc
actgtcactttcctcacgacagcaacatttcttgcctttcttgttggctt
tcttgagagacttctcaagtttctccatgcaagccaaaacctgggcatag
gacttcttagggcggttatcttatcaagactttagtgaggcctgcccgaa
agtacccagtaggagttccgtccttgttgtaccggcgacgctccacggtg
ttgtgcgtagtttgctcacccccatgtatcttgcacaatttgcagttctt
gtctgcatgtgtttactccttgcacagttgcttgggcttccagggaatgc
gcccacttggcaatgatttcctggagggcttatcaattgcttgggccttt
gcaggcttagaagtcgactgcttctcacccactgggttcgccacctcaat
gcactcaagaatgagcaatagaggcttaacccttttgggatagcactttt
cgagcaagtggtactgatcctgccacttcaacgggcacatgcaatatgtg
acatgctagctccaaatccgtgaaggagtagacctgtcaagtcatcatac
tagcacatgggctgtagtacaaacacaggagatcttccacatagttgttc
aactgcatcagtattgcacaaattgatgaatacaaaccttgttgggcttc
ttgaggcaattggagatataaaatctcaaattctccccttcatcatgtgc
aaaacgtgattggaggtggagtaactgacacctcctaagtgactcagatg
ttttgcctggtgacttcttccttttgactccaaagatgtcatgaaatgga
gctgacttcatctgctccttgagaattaagtcccagggctgacgtgcctc
ctcagtgagaaggttggcctagagttgaaaactgctagggccaagtccgt
catttttgtttttaaggcgaacatttcagcctttagggagagtgactctg
tggtgtttttccctttctcagttttactgaggggggccttggcaagtttg
cagagaacaggcttccaatcaccattttttgagtcatatgccttttcggc
atcattgcaggtgagaattagccccattttcttggcggcactgtacgcct
tgttcacatgctggacaaactgctcgttagtaccttgtccggaccaaagc
atgactcgggtttctgacccatttgcgagggtgcacttgagggactcggg
cttgaggtccaaggcttcttggactgggtcccagtctggcacatgcactc
acattcttggtgtttaagctagatgggcacgatcttctcagaagacattc
ttgagagggctgctctgagacttgttcccaagaaaagggtcttgtaggag
ctttgtggaggttcggtctcaaaggagacatgcttcacacgaatcttgtt
ggcgacgggatcacatagcacagatgtggtgctactattacatgcgctcg
acagactatggctctacgggcaaacacttggatgctgaacgcttgactcg
cagaagacagatgcaatgatgttggactgacgtgagtccgcttgacgaca
acgaacggtcaaaggacagtgcaacggtattttagggcagtgaagcaaat
cttgcttattagcaagtctttgaatcattgagggatgtccagtatctcct
gagaaaataaggatatctttaaggtacccttagaataccactgtagagta
gattattggtctatgtcaaacagttcaaagtgcaatgcattgatattggt
atttctctatgctgatagcaaacgtgttgaaaattggggtatgatgccat
gatgatgccacatcatgcacttacatgagtgataattattgtaggtcact
tcaagtaaaccacaaattatctgatgctttgcatccaagtaagtcttagt
caaaacacataatagattacgtaggaatgttatgttacagccataatggt
tcaagtccagtcactgggtcacactcaattctgacgtgTACCTTCTTATT
AGCACCTGTCTTGTACATAACAACAGAAAATGATATGAAAactttcatgt
ttgataccacccctgctgaaaatatcatgcctttactactggtatTGTGA
GTTTAGATTTTTGTTACATCAATAGATAAAATGTATAGTGTTTCAGTGTT
TCAGTCTTGTGAAATCACCCACCTATTCTAGTACTTCACAAAGGAGCAGT
ATATTTTTACGTCTGTGACTTAGTGACAATTACAAAAAAGACATGGAAAC
TTTTGAGATGTCATCtttcaaataatcatggcactttgacatattattca
ttatgttacagggaaattccgctaactattggtattgaACTAATCTTTAA
TCTTCCAGAAATAAAGAAATCCAGTGTCTTCCCAATGTGTTTGTCTGTCA
AGCTGACCCTagaccggctgcagctctggctacaaattatcagttgctaa
ctatttttggtgtccgtcgaggtatacggctgcaatagttatagacacca
attgttgttgtgcagactctgtcatcatactttcattcctcaccagttgc
taaaaaaagaactcgcttacatgtggTGGAATTTTGGgggcataggtctc
gcctaatgaaattgtgtggtacaatcaatacaataccttatttccagcag
acctgcatgtctcagctttagcatattattcattgccagggttctctaac
ttgtccggattttcttcccaatcagaatccggtgtgccggcgcaacaaca
ggaggtaaagacagaataagcttgtggttgtcacatgacctacgggagaa
atcaacaaaggcatgtttgctgtctacagaaggttcagttggcagatgtt
ttgtcactcaattatgtgcttgctttgattgacacgctgtcaggcattgc
tctgtggggagagttccagcctactggtcagaactagtatcccaagccct
gtataaacaacaagTGTGGATTTAGTAACCAAAAAAATAGAACCACTTAC
taagaccggttgtagccacagttgctaattttccctctagttgtcaccta
ctttgctaaaatggtaactagaccccctactttgccggtgcagccacggt
aagaattcgttgtagttaccaaaaaaatggcaaacatattttttgccacg
tgttccattttgtgctgtatttagtgaacatggccatttcaatttttcag
gcactaaaaaatgcaaactcagatatctggtgtctacatgatttaaatat
gaattcctatgttgACCCAGCCATCAACCAAAACTAAACCATGGGGGCAG
TATTAGGAACACACTgatgattttggcaaatgggaggctgcgtcgagttg
accagttagatgatcggtgggacaacatcgtaggcagaaggaactctgca
aggagtgctttccccccagtcgccccccatgacatcgaatcttgcccctc
gctgtgatgtcccatgcagccgctgcagcccgaataattccccttgtcgc
cgtgggaattgcactgattttgacggccggcgtctctcccatcacgtcct
ccctgATCACGCTCCTCGACATcgccgcagtcgttgcccattgcagatag
caccttctacgaagaggacaatttactgcagcctttgaaatcattgaaat
atcctgcgttgacaaggatgacttccacaccgccgttgccgcagtaaatg
gcaaacATTCACTTGCTGTTATGAACTGGGGTGCATGCACCAATGCCCCC
GTCAACAAAGCCATGGTCTCTGacgtcaaatttgttggctgggtacctgg
caggctcgtcaaaaactgcgcaactgccacttctgtcaaaccggttgacc
ccgttgtcaacaaCCACGCTCCCCAGGCTGTTGACGGCCCAATTAATGCG
TCATTTCATTGTTTGTTTGTGGGGGGATCGTCGACTTCATACTACAACTG
ATTCAACAGTCAACCTAACAAAGTGGAATCAGATAAATCTCTGTCTGATC
CTACTTCCAccaacaattgaacaattttgatttaacaataaaccatgttg
ccctAgacgacggagagagatatctggtaactctgtgtttttggaagaga
caacagatactgcagagtgccacttcttctttttgatgaacgacgaactg
tttttgttgtgtaaatgtttgttcttgttgatgatttgtctttgggcgag
gagctttgctgtttgggcggactgtttgtgtgatcgtctggacatttgtc
aatgagcatgtttcaattgaagacagcaataatccagaggactttggtaa
tgacaaatggcaatgatactatcacggaggttttgggccacacgatgaaa
taccacatctcattacattggagaaagcacaggagagatgagtaatcgtt
attatatcacaaaaaggaatcaaattaaaagtgtatccttacaagttggc
atattttcaaacatgccgagtcaattacactctatcacgctctaagggtt
aatGaattatgttgagtattaaccatcgttcacaattccatttttgttac
atgcatagttaatagctaaaagaatcaaacacattgctctgcccttcccc
ctccctgagctatgtagtcttctaccaacatttgggaattgataaactcg
acaattcaccagagttatgccaaggagtttgcatgagcagaggtggtggt
ttggtctgtattgatgacttatgttgtggaatacctccaggtagaagtag
cttttgtaatttagcaaccgctcacatacacaaaagtgatgaccgtgtct
gcaccacgaagaacggtgtctaaaaatatggaaaacgtatactctgacgg
tcaccaaaaataattagcaatcgaaaatatggcacccgtggctgcaacca
gtcaaaatcaaccctgaaaaggaaccggttagaaaaaaattaagttttct
atgtttttTTATCTAGATatgtcataatctacaacatttgtgaacttttt
tgtgcacaagtggttgtaccaattccttaataagtacagcttacggttta
gctaatacatgtacacacaaatcgggtataacagagaaaataatattaaa
tgtgccacagtagtatcatttggtgttttcaagtaatgaagaaactagta
acatactagtaattaattaaaattaattaattaattaattgcttgatgaa
ttaataaacagaagcgtagaatagttaattgaaatattcccaacttcttt
gctcccgtttatattggttgattgttgtgttttgttcactgacattagta
atggtggctatattatcaggcttgattgttgagtcatcacaggctctctc
cactctcctattgcttaagttgattgttggatttattagtgattgggcca
tagctctctgtcctttttcctcattgcttagctctttcagagttgattgt
tgcatgcttgcagctgatttgggaaagatgaaagatggcatgaaaaaggt
gagatttcatgtaagatgagaatcaaaaacggtaaaatacaatgaactca
ccttttttgacctaaaattacccccacttcctcccatcttcaaaagaggc
ggaaagagcaagaaaacatagttggaagggtcaaaatggcactgctcttc
ttcccagattgttggaattcggaaatgtccgaaatctgagtccatgatct
ctcgcaaaggcgtgctcagtgggtttttcttcacacgtcgatctgagcat
accttcatgagcgcgcggttataaggataacggcgcttgcctcggatcaa
aaaaaggagcaatattcgctgagatattgcgaatccggtttgcggccggc
ttgtcaccatggtcgatctggattttttccgagcgtgctttgtgattcgt
gattctgcaagccacacacaaaattatgtggtacaatctctcgtacggta
ctgatctatatatagggtaagtctattgtactgtaaaacacatcattcgc
accagtaccgtgaacatcatgtctgacgatacattttcctgtgaaggcag
tagtaatacaaattattaggcgtaaaagatccaaccaactcccgtgcact
cttctgtgcacaagttattaataatgtaacataattaaaaattactagct
tcacgcaatacaatcaaaatagaattatgttacatacttagaaaatatgc
acaaaaaagtgcacaagtgggaaattcgtgcgaaaaaaggtgcatggtat
gtgcacaaatgttgactatgtcataatctacaacatttgtgaactttttt
gtgcacaagtggttgtaccaattccttaataagtacagcttacggtttag
ctaatacatgtacacacaaatcgggtataagagagaaaataatattatat
gtgccacagtagtatcatttggtgttttcaagtaatgaagaaactagtaa
catactagtaattaattaaaattaattaattaattgcttgatgaattaat
aaacagaagcgtagaatagttaattgaaatattcccaacttctttgctcc
cgtttatattggttgattgttgtgttttgttcactgacattagtaatggt
ggctatattatcaggcttgattgttgagtcatcacaggctctctccactc
tcctattgcttaagttgattgttggatttattagtgattgggccatagct
ctctgtcctttttcctcattgcttagctctttcagagttgattgttgcat
gcttgcagctgatttgggaaagataaaagatggcatgaaaaaggtgagat
ttcatctaagatgagaatcaaaaacggtaaaatacaatgaactcaccttt
tttgacctaaaattacccccacttcctcccatcttcaaaagaggcggaac
gagcaagaaaacatagttggaagggtcaaaatggcactgctcttcttccc
agattgttggaattcggaaatgtccaaatctgagtccatgatctcgcaaa
ggcgtgctcagtgggtttttcttcccacgtcgatctgagcataccttcat
gagcgcggttataaggataacggcgcttgcctcggatcaaaaaaaggagc
aatattcgctgagatattgcgaatctggtttgcggccggcttgtcaccat
ggtcgatctggatttttccgagcgtgctttgtgattctgcaagccacaca
caaaattatgtggtacaatctctcgtacggtactgatctatatataggta
agtctattgtactgtaaaacacatcattcgcaccagtaccgtgaacatca
tgtctgacgatacattttcctgtgaaggcagtagtaatacaaattattag
gcgtaaagatccaaccaactcccgtgcactcttctgtgcacaagttatta
ataatgtaacataattaaaaattactagcttcacgcaatacaatcaaaat
agaattatgttacatacttagaaaatatgcacaaaaaagtgcacaagtgg
gaaattcgtgggcaaaaaggtgcatggtatgtgcacaaatgttgactatg
ttcacattattttcaaaatgctaccaaggtaatattttggggtgatggac
agacgcgcggaatgggacctgtgcacccagtctcattccgtgccttggcg
agcttcgaccatggctgatcgatgcagggctTAGCGCAACGGACGCTTTA
GCATAGTGTAATTTGTGAACTGCACGGCAGCCAACAGCAGCCTACCGCCT
CGACAACACGACATGACTCTCGACGGCACCACGTTCCCCTATCTCCGCGG
TGCGGGCGCCGCGGCGAACGACCCCACCACGCCCCAGGTCACGCAGGGTG
ACACTGCCAACGACGATGCCCCAGAGGCGTTCGACGACGCGGCAGAGGCA
GGGGACATCGACGATGGGTGGGTTTTTCCGGACCCTGGCGCCCTCGAGGG
CACGGGAGTCGACACCCCCCTGGCACGAACTCGTGGGCAACAACGCCTTT
TAACCGACAACGACAATGCGAGCACACCGGGGCGAGGGACAGAAACCCCC
CTTCAAGAAAGGGCGACATCGACGCCGCGGGATACGACGACGCCGCCACG
CACCACGCCGGCACCGGAGGCGACTCCGGGACGTGCCCAGACGACAGGCG
CCGCTGATAACTTGTCCGCATTGATAGTGGCTTGCCAAACGTTGGGGCAA
ACGTTCACTTTGCGGAAACTCCACGAATTCTTGGCGTGGCAAGCGGGGAG
ACGAGCCGATGGAGAAGAACAGAAGCGTTTCCGCgaggatgcgcagggtt
accctctattgctggtgttcgcgaccatgcaaaagaaatccccctttgta
catctgatgcactctgtgggtttctacccacgtgtcccaggagcggaccc
agattggtagggaaaaagcgttgggttcttgggtgatcgcaccaggttcg
ctaacccgcaaatggtggaattaggccggactactgcatggggatgggag
gatcaacaggtcagccgtgacgggatcgcccttaccgcgtactatggcaa
ttcagccaaccgcgaaaggttttggactccagcgcctgcggcccctaggc
accgcacggtgtgcccacgaatgctggccctcccacccgattgtgcaatg
tattgtgcacgggagaggcgaacgcctggggagctatacgcgtatgttac
gcaaacgctatcatcttcgtcggatttggaaccaggtgcctttgaattga
ttcttgattggtgctgcatggcagcacagccgggctctggaactaattcg
ggtagtagcatcttatcttttgtcacaccggctattatcggtgcttctga
acacctccaagaatgggcacacCATCGGCTCGCAACAACGCTGCCACAAC
CAATGACACTCAACAGTAATCCAGGTGCAGCAGACGGCCAGAGCCGACAG
CTACTTGGCGGGTTGTCTGGGGGGGCCAACAGTGAGAGTGGGGCACCGGT
GAGCATGgttgcgcaggtcactgcagccgtggtggcagcaatgcgggcag
gggaggcgcaggtttcgtctgctaaggacaggaccaccaaggaggatcaa
aagctttatagcgagtaccaacttgcaaaactgaaaggtttcagttgcat
tcgcaacgaggctcacctccaacccatctgggaatacttccggtccacga
aggacgtggacgctcagcgaaccaagctgctgcaggagatgaggcaatgg
gcgaggacccatgatgtgcaaattaacagaagtctgtacttcgataaatc
cactatggatgacatcgtgaaactagagttctgcccaggcacgcccacgg
catacctgtcgacagctgaacagggtatatccatcctggtatgccgacca
cggacggggaacgaaacggctgacattaggtctcgtgagcaggcggtaaa
attcaccgagaaaaaccaatccctatcagaggccctcctgcttgggaaga
gggatccacgccagccacccagctcctatcatgaactcaagatagacctg
ggcacgttttgtgctttgttgtggacgttgtttggcgatcgctgcgacta
ctacgacaattgctttgccctttacaatatgttggactctgaaagtgttt
tcgccaacgcgccaaacttcaatgcccagatctgccgccaaattacgtgg
gcagtactgaacgacagtcgacaatactttttcaggacgctaacaacgga
tgattttgcggcgggtcgggtgacttggcctacttctttgctcatgcaaa
ttgtcggcgccgacgtgcatgcgtgtcgtgaaattcgcatgggaaatttt
cctgaaaaatggGGCCCCAGGAGCACGGTGGCGTCCTTAGCGATGGGGAG
CCATAATAAAGGCACCTGTCCGGAATTAGCGGGGGGAGTCCCTGTGCCTG
CAGGCCAACCGCCGGCGTTGCCGACCTCACTCCCCACCAGCCTTCCGCCA
GCAATACACAGTGGTGGGTCACggacagataggctagtgtacatccgtca
aagtgacatccaccccaaaattaaggcactcatgtcgccttatataagcc
acttcaggagtatccaattcaggttgttgtgcaaggcggcaggggtcacg
gagggagacttgccgtctctcccaaaatacatgtcaaatgggagaaatgg
aatgtgctactcatacgtgctcggaaagtgtcaaggtaaggtgtgtgggc
gcgctacaggcggtcatgtgcccgtaagcgaaatttcagacgcctttgcc
accgagctatgctctacgctggccccgggagtcgagcgaaggctggctac
agagccACCAGGGACTCCGGATAAGTTTGCAGCTCCTCAAGGGGGCAAGC
GGTACAAGCGAGCCAACTGAGGCTTGCCCCTGACATGGAACCGAGAGGCG
GTTACGTGGAAAGGCGTCAACCATGTCGGGGAACACAATAGCAGTGAGAA
TAACAGTAATACGGGGAAACGGAGCTGGGATACCTTGGAGCATGACGACG
GAGGGATGGGGAACAATAAGCGATCCAACACGTTGGTGCGACCTTTGCTA
GATAATGGTAAAGGTAAGACATCTTTGAGACACCCACATACTTTAGTTTT
AAATTGCCAGAAGACCGGGGCCGTGCAGAAGAGCAACCAAGTTATGGCAA
CGCGAGCGAAGGAAACGATCGACAGGAGCAACAGCCACAGCACCAGTTGT
GCCGGCGTGCAAACCCATGATCAGTCTTGCAATGACAAAAGCTCTGGCAC
CGGGGTTGAACAGGTAAAAATAAAAACCTTTCAGACCACAGGGTCGATGA
GCCAGTCTCTAGACACCAGCGATCGCAGACACTCTAACCAACCTTATGTC
CTTTTCCTCCTGTCGAACTCGTCCCACACCTCTGCTGTACTGCAGACCAA
CAGTCCTGTTATCGCAGAAACCGAACTGTGGACAGGTTTGGCGGCCCCTC
GTCTTCACAACAACGAGAAGGTGACGGGTAGTACAACCGACAAACTTCGA
AAGGAGAATAAAGCGTTGCGTATCGAACGACAACTGGAACAGCCACTTGG
CCAACAGTATTGGTCATCGCATAGGGGACAATTCCCTCCACTGGCGGCAC
CTCTGCCTCCTCCGCGCCATcggaaaaagatgtgcccttcggggctcgca
cttcgacacccagcggcaccagcgcttttacagtacaccgcaggtgggtg
tcctgttcagccgggacggccgtggacgaaagcggagatgcaggcggcca
tcgacaggggtcctcatacgtccgctacctcggttgaggccatagcgcag
ctgcgggaagaggtggacgaaaaggttcggaagggacaggcgaaagtggt
gaattgggaaacaatcaaacacaatccaccacccgaactcaaaatttcac
ccatatccatgataccccacaagtcgaggaagttccgcacaatcctcgac
ctgtccttttcaatacgcctcgaggatggtacgacagtcccatccgtcaa
tgacacgtcagtcaagactgcgccccagggagccataaatcagctgggac
attcgcttagcaggattatacacgccttcgcatctacgtcaccagatgaa
aaaataatgatggcgaagtgggacatcaaagatggcttttggcgtttaca
atgtgaggcgggacaggagtggaacttcgcgtacgtcctgcctcgtttag
atgggccaagcacagacctagtgatcccaacgtcactccagatgggctgg
attgaatctccaccatatttttgcgccgcttcggaaacggcaagggacgt
ggcagaatgttacattgaaatgcctgttgggagcattcctgaccacaggt
ttctacaacatacaaccacaagcgagccttacaacaccttcccgttagag
actgtcccggagaggaacgagttccgatatctcgttgatgtgtacgtcga
cgactttattggtctcgtcatcccaacgtgccaacgacacatggaccacg
tcgcaaatggagtgatgtttgcaattcatgacgtatttcctccagatgag
gacccctctgaggaccccatttcattaaagaagttactccaaggagaagg
gtcgtgggacgcggtaaaggacatcttgggtttcgtgtttaatgggaatg
acaagacggtgtggttgtcagagggcaaacgcgatgcccttatcataaca
atgaagggatggctacgttccacacgcaagaacgcacgatttggcgtgcc
gtttcctgagttccggtctgtgttgtacaaggtacgacacgcgttcatgg
ccataccggctgggaaaggattgctctctcccttttacaaactgttaagc
tgggcacctcctgttgtgtttttgcgaaaggacaaggcgttgtattcctc
catcgaagaatgcatggtcgttttgcgggaatcggcgacgtccccgacac
tgtgcagaagcctcgtcatggcatggcccgatattgttggtataacggat
gcatcgtcctttggcgtagggggcgttattgtgggcgaacgaagagcgat
acctccaacggtctttaggtatcaatggccggaagaaatcactcgggccg
taaaatcagaggccaacccgggaggaactctaacgaattcagacttggag
tttggcggccctcctcatgctgtttttggtcatcgaaagcgtggttggta
accttgcggatgcacatgtcgcattgtacagcgacaacagccccagcgtg
cactgggtgcaatgactggctgtcaaatcatcgtctgtggcaatgcaact
cattagggccctcgcacttcgcctccaagtaacgaaggcatccccattga
ccacacttcatatcgctggaagggaaaatgccatgacggacataccatca
cggtcgtttggaagcacggcacggtggcactgcccgtgtcacaactcatt
tctcacgttgtataactcgacctttcccctgccaaaccaggaatcgtgga
cagcctaccgcctctcctccaaaatcagtatgaaagttatttctattctg
ctgatgagggatttttcaatggcagagtggcggcgtctgccaaaacccgc
gatgcccattgggaaaattgggtcaagtttacaaaacctgtgggagtgga
cccttacctacaggggaccgactacgtcacccgggtccgactcctcacag
gcttcgcagcctttgtccggtcaggagacgccggccgtggtcgccaagtc
acaacttcaacagtgtctacggcgatcacagccgttggccagacgattgc
cttggccgtcggacacaacccaaccaagctggcgggatcagacaagttaa
tcccacggttggctcaaacacttgacgggtggagaaagggcgacccgccc
actgccaaaaagctcccggtcgaggcagatgtgccagaatacttgtgtaa
atcgggaaacacgttgggggcatccccactcgaagcagcggttggcgatc
ttacgctgatcgctttctactacctgttacgggtcggtgagtacacttgt
aagggcactcgtaactcctcgaagcagacggtccagttcaagctcgagga
tgtgacctttttccatacgcacaatggaacgttacaacagctcccacgta
atgcgcctgcagaactcattatgtccgcgcactccgccacgctgaaactg
gacaaccaaaaaaatggttggaaaggagtatgcatacatcaagaacataa
tggggaacctctggcatgcccggttagggcccttgggcggcgatacctgc
atatcaggcagcatgcgtcagacccaacgactttcctctcggcttacttc
gacgacacaggcgcccggttcgacgtgacggatcgaaatgtgagtgcagc
cctgaaggtagcggctctcgtgctggattacccatcacgagggttcccta
ttgatcgcatcgatacgcattcccttcggtccggaggggcaaatgcgttg
tcacttgcaggttattcggaccgccaaatccagaagatgggacggtggaa
gggttccactttcaaagaatatatacgtgaagaactccatgtgttctcgg
agggaatgtctacgcgcatgaagaaacatttcaaattcgtgaacatttca
ggaggggcataccatgacgttacaacagcggttctgtctacggaatacaa
tgtgaatgctgctgctgcttaacgactacaatgcactatcggacctacag
caggcactagtgataccaaggctaacagcatgacggGAAGGTGTAGGAGC
CTTCCTTGAGACTTTAGTAGTAGCCACGGGTACTCAGTCACCCATGTGCT
TGGTTGTGGCACCAACGTGTATATGTTTTGTTTTCGGTAGCTAGGACTGG
CACAGTCACACCGACGGCGTGGCAGATGGTGTAGAGCGCCAgggaagccc
gtctgatacaacgtcctcccctggccctctgcacctggtggggacttcac
cCACCCCTTGGCCTGCCTGTACCACCGGTTGCGAGTTACACCACAACCGA
ATGGTAGGTGGGCAAGATTTAGTCAGTCCCGGGGAGCAGGGCACACCTTA
AAACCATATTTTTGTTATAATTCCCCATTTTATATGTAAATAATGCTAGg
tcatactattgtcatgtgaaataattagcaataaaaattcgaaatgatat
ctgataatagataaaactgacaccttctaaggattagatcaaggcgatcc
tgagttactcgtaaaaataacgtcccagtgaaaagtctatcttactatta
gcattgacctcctgccaatccatcccttcacctgattgaggggattccat
tatgcactggtttcaaaaatcacactccctccagcgaaaaatgtcatttt
ttataaacagccaagctttagccagcatgctaccacatttcattcacaaa
tgcaatcattatttgactgagagctccagtagatgtatacacagtaccag
tcacaaaactggccctctatataatatatgtatctcctgccagttcactg
gaaaatacatactcacatcatccagatgccactctacatgagcacagttc
tttgatgatcaaaagcaaactcatatcagttgcacaatcacaagttgagg
cccttcttgaagctaatccttcaggttccaaggcgctggttgtggtctgc
attggcaaaagggggtgcttataatgtggatttgtgatcccaactcacaa
gttgcacaaataagataatgatcaataatggaccactgccaaagccgttg
tccatttatacgtcacttgacatgggcatattgatgttggtgcagccaga
taaatcctttgtggatcatggggatgaataaaatatgagccatcaagtaa
aaatcttcatgtcatcgccagatcacaaagtggcagcagcattgctgttc
cccacctgattgaccaatttaaaatgcaattcaactcatcacaacctcag
tcagactttgggccgttctgcctcatagcgtccgcaacccaatgcaagct
ttgaggggttggttgttgtctgtggagatagggaacagggaacacaagct
gcctagtgaaaatttgacaaatgaataattagtggctgtaagttgttact
accacatcttaaccacaaattcaattactatgttcccaagggccaactgt
ttgaggagttgactgtgctctgtgcagtgggtagtatgggaaatgactga
aagcatgaattgaaaaatataaaaatttggaaatcaaagtaaaacaagac
caagacaacaccccgcctctttggtccctaaaggatcattcaccctgcag
tatcccatcagtgcgatgaagtggatttttacacgtctgcaatgacatgt
gctaaggctactacaagtgcacgagcagtgtaaatgtacgaatgaaatta
gctagttaagaatataatcacaagaggggaacagccatgaaagggtcaac
aatcccagactaattcatgaaaacaatgtgaagaaaaattattttgtgaa
caGGTGAATACCAAaatgagtactaaccagaaagattaaacattaggaga
gtaacaccatactttgacactacagacacttaaaataaagaacatgtcag
tgaatcactttactccactaacacttacgcttgaaataatgcttcgtagt
cactactcagccaggaaagtcttgtatcaccagtataactggtacacaaa
aacaagtgtcttccgctcacaaaacaggcctcccattttcctttccaaag
aaaaggtttttttcacacctcacctgaccctccattcgtgtgggcgagtg
acataggccaagaatctggagcttccagctggaactccataagtctcctt
cacattgtttgatacagaggaaggactcaaaagtcataagatatgagttt
ctcagaaatcatatccaaataggattttccttcctagaactccaccatac
acattgtaggtgttttcttaggttgaatatccaatggaggatttccttct
caggaaccttcccatgggacagttcctttgggcagttgaatatgagccag
tcatggaactgccacaaatcactgccaatctctcccatgatcatttgtgt
ttttatgcatgagataactagtatctcattcatcagttgtacagtagtat
taagctcataaaaacaaagtcagcaaagtctacaacaagattttttaaat
actttctggcttaggtcacacatgaaaagaaaatggcaatagttggcaag
aaaatgacaatatttttacacagtgcaatgaaaacacctgtaacccaccc
gcataatttgtaaaaggtcattgtgtgcggagggttccaggaagttttaa
gagcatatgagcggcttgccggatgttttgtccattgtttaagtcaaaat
ttcataaatcatattggtgacatggtggtagttcatggctgacatttcat
gaataatgagttaccttaaagaagatcacctgttgcttctagtttggtga
tgatttgggctgtttttctgttttatttggtgacagccattgatcctagt
tttataccgacatttccgtttatttgacattgtcagtcaactcttcttaa
ctgatcatttataggattaagtaccaatgttgagagttcttattctaaag
tacatcattcactggctggtcttttgttgttggttaacttcacaattaca
acatatcctctacacttgatagatctgtataagtaaaattccatcactta
aagggaatcaaaagtatgactatgagaagtgactgcaaaagtacaaacac
tagaatcatcacacttcacaagatattatgtacagtatggtatggtattg
tgccatgcctgcaatatacctccttataccagcagaagctctataggggt
gcacttttgacttctgtccccttgacttgatttttcagttacattcttac
cctgccatcccatcacaggaaaagccaaaactcagctcatggactgagtt
agtcatctcgcctggcatcagtccctagccaacattgataggcagcggaa
ggtattttacaaaagtgagttttagctgtataccccttttttatccatgt
tttgctgtgcacacttcttttttcgatggaatacctgttgtcttagcatg
ggagtgggagaaactcagccctcagactgagtttagcctcctgcctagca
ttgccacctagcagacaatgggtatattttcagggtgcgtttttggttac
ttccccctttttactcatgattttagctacacctaaaaatcaattgaata
cctacaggcctaccacaggaatggcagaaactcagcccacacactgagta
tggcctcccatccggcatcaccacatagcaaacaacaattggcagcagca
agtgtgttttcaaggtgagtttttgtttcctcaacctttttactaatatt
ttaagctgatattgcaaattttatttcaattatatgcttacaggcctacc
acaggattggtagaaactcagcccaccaactgcaagtttggcatcctgca
cacattgctgcctagcaacaacaattagcaggggtggttatattttcagg
gtgaattttattcacttgaccttttgaccaatgtttttcactacaaatat
tttcaattaaatatttaggttccttccacagtaatagccacagctcagcc
cacagaagtgcaggtttttattataggtcttaatatcactcttcaattat
tattgttacattgcaatgatctgttgctggtatgcagggaaacatgaagt
cttagtgttgatgtggttggtcattggtaggggcttttagtgtggggctg
aaattaggcagtgtgtagctttttattctcattcttcaggtctttagtgg
gatgaagggacaggcctcaaagaagattaaagcataatacttataatact
gtagtaaaatattaatggactgtcaacttgtctgtacaccccctagccca
accctatactctcctatagcccaactgtgcactttggtatcagtactaaa
ccgtaactcgaccgtagcttccagtaacccatccgtacacttccagtagg
ctgccagtacaatttgagtagaccacccatatacttttttataagctact
tatgactaatgtagaggctatatgatcattattgattcaattacttacca
agaagtcagttttctggtatttttataccaattcctctcatacataaaag
acatgacttaatgtggctttggtgtcaaattgctggcaacttgtgcatgc
actgacccaacgtacactagtgtactgttggattatgccgtaattagtgt
acagttgggctatggaattgtctgggtgggttactggatccatggccttc
ggtaagacacccatgcatttgattgaatgggagggttattagtatcctct
acctgatgtcgctatggatcaggtagaaatatatgcagaagacagcaaga
tccacactacctgatgcaaatatgcaacagaAATTGATCGAAGGTGGTTT
AAAGTTGCTCAGCATTACATCAGTCATAACAACTGAGATCGACTAATGTA
CGAGACAAGTGCATTACACATTTGATATTTACATTCAGCCCTAAAGGCAT
AAAGAAATCTTATCCTTGTTACTAACTTTTCCTGGATTTAAAACCCAGTA
TTTCTAACATCATTGGTAGTTTGGTTATACAAATACAACTCAGAAGTAGT
CACTTGGTCGACTATCATAACATACCTTACATATTTTTCCAAAGTGGAAG
TCATTGGCCGTCTCACCGTACTCATGTTAACTTATTCCTTCATAGAAAGC
ATCCCTTCAATGTCTCTATTGACATTATGCCTACATCAAAGTATCCTGGG
GAAGCAGAACCTCCATCCCAAGACATTGTTGATGGGCACTAGGTAAATGG
TACATCATTAAATATGAAATTTTGGATATGAAATACTCCAGTTACATGAG
AATGTTATTGTGAGAACATCAGTATATTTTATACCAATGACCTTTTGCAC
ATGGATTGTGGTGAGAATTGTGGTGAGATTATTAAATTTATGAATACTGA
ACTGTGTGGTCTTCATTTCAATGGGTACTATACCTGCATTACCCCATGAT
ATATACATAGCAGAACTGGAAAACAATTATTCCGTATTTTCTGCAATCTT
TGTAAAAGAGACTCAGAAACAAAGCTAgtgtgttgagcacaaatggaaag
agtgtccgtgtgcacctcaaaaactttgcatgctatgtgccctctaatgt
ccaatgttttagttttctaagtatttacttctgaataacagattgtgcta
ttaaatgtcttaatcaatatctttcttaggtcacgtggcaacatcatgca
acttcctgtgtttttcaaAGGTAAAAAATGAAATACACTgaagaaggaga
agaaggagaagaaggagaagaaggagaagaaggagaagaaggagaagaag
gagaagaaggagaagaaggaAAAGGAAAAGGAGATAAACTGCCTCAGTTT
CCAAATAATCACAGCTGctgcaagatgttttgcaaaggcaagaaagaata
aaactcacgctcagctgcatcatgaagtttctacaccatgttgaaaattt
ttggttgcctaagcctcattattcaaaacagaggaaatgtgtaagttgta
agtaaaattaaagaatcaaagcactgcttgacaggtaggacccatttaaa
taaggtagctctatgacaaatacaaactaatttgtcttgaagcagagaaa
taaaggtataaagtgtgtcatgtgggtagaatgcaaatgcaggtattaca
gtgtgtgtgtgGCATGCCATCTTGTCAATTTGGGCTGGGAATTGTTATTT
GATTTATTTCACCACCAAGGGTCTTAATTATTATATCTTGATAATCTTAG
AAGGTAATCATCCTACGGAATTAAATTACCTTCATTTTTCAAGGGAAAAC
AGTATCTTACTGAGTaggaggaggaggaggaggaggaggaggaggaggaC
AGGTCTGTACAACATTATGAGTAAAGGAAAATAGGGATATCACCAAATTT
TGGCTTGTTTATTTGTTGCAGAGATGAATCTGTGAATTTGCTATATTCTC
CTTGTGCTTGCTGACACATTATGGAAAATGGTCATAAtattggagccttc
ccaaatgcctgagctttaataaattctaattttctagacctattttcggt
ttttggtctagaaaatgtttccctttcccaaaagtcttACCGCCTTGTCA
AACCGCAACCATTAAATTAGGTTAGGGTTAGGTTAGGATCATTCTTGAGT
TCCTTGATGATGATCTTTTGTGCAAAATGTAAGTACTTTGCCAAAGGTGT
CATGGTCATACCAGAAATTAGCTGCAAGACCATCATTGACCCACTGGTGT
GAGTCTAAGTTAACAACAATTGCAGACAGTCCTCAAGACAAATTGTTCTC
TGTCATCTCATAGTTTCCAACTTCCTTACAATGCACCCCTCAGCATCCAC
AAATGGGGAGTATTTGTCCTAAAGTGgagtgaacaatgggaacatgtagt
tgaatgattaaacagtaaaacctgtcagggtaatcatggtctggctgttt
ttcaacgcaagcacatgatgccatgtgctggtagaagaaggaagcagtga
ggttcagggaattcacctctgccttatatagagatgccatcctctcagat
gatgctgtaagtgcctgttgcatgaaaggacaaagctctccttggtgtgt
ctgtgcccttaaaagcactaacatggccactgcaaactttatggtgtttg
agttctgcaatgatcatcaatcatgtgatcttgaaaatatgttgacctca
ttgcatgaaatatgggcacatatacggatatgaactcaaaaattacaagc
aggtgctgcaatattctttagcagctgcgggagtcggaaaaaaaagaaaa
agtcttgtttccttaataacagtgggacgccatttagtgtgtgtgcctta
tgcatggacacatttttgtagtatatgctttccgatttaataaagcgaga
tttgcaggcaggatcgcagtgaattttaatatattttaaaggtaatcaca
aaacaacagtcatcaaatacctatgcatatcaaaataaaaataagttttg
tacgggtaatttgcagcagtgtatgtatgatttcacctataatatttaat
agtgaaaagtgtctcgaagaaggagaagaacaaatctccgatgataagaa
actaagattttttcaagaaaaaatcttgataCAGTtaggatttaggttta
gaaaattcagtcccctgggatggggtaaggtcccatctcaagggactcga
tttaggaggctatgtagaGCTACTTtattacctggtttataagtgccgcc
tgtgtataggtgcacatggagctaatttcatgtccatttgttggttttat
atgttccaccctaccaagttcctggaaaacacataaaacgtttctccttc
tcatgagcaacgtaccccgtatatgttgccccggtaactcaggctggttg
ctgagttgtgtgggaaagcagaaaaactcatgtgcttcaccatcacatat
aagcacaaacttctttttctgatgaatcacatcattcttgtaggtttttg
ccctgcaataatgggcgtagttgtaaggtccatgcatttgatgtggcaac
tcattagtcctcaatagagaggacaatggagttggcatacagttgcgcta
tgatgacagagccgcatgagtctcgcgtgttacaccatagatggtgatgg
ggttgccgtgtgtgttttgtggcaatggaggtgttggctgccggaatgca
gcttggttggacagcgattgtttgtatcgtggacgtattcacgtccgacc
atgaaaaccactctattcagagtgtgttccatcacaatctcggtgcgctt
tatgcaaggattgtcagttgAGTGATTTGTTACGGAAAATATGGTTCTTA
AACTAGCTGGTTAATTAGTTTAACATTGATTAAAACAAATTCCCTTTAAC
ACATAATCTTGCGCACCCAGACGGTGGCTGCCGAATCATCGGGTGCAAGC
GGGTTGAGTACCAACAATGCATTTGAAATTTGCAGAGGTTTGAAATATAA
GGGCTTCATGGGTTTGGCTTGTACTGTCTTCTTTGTGCTCTTCTTTGTAT
TCGCATGATGATAAGTCACCAAACATGATGAGGTATTCAATTGATCCCCA
GAGTTGGAAATGCAGTCCCCCGAATCTCCTCTGGCAAAGGGGAGGATATT
CCGATAATGAATCATTTACTGGTGGTGAACGCAGCAGCTACCGCGACAGA
GTCCCTCTGTCTTCCAATTCCAATGATCAAGGAAGTCATTTCCACCGACG
GTTCCATCCAACCTCACAGCACTCACAGCCAGAGATCTCATCAAAGCACT
CAGAGCAACCGCATCCTTAAGTTACCTTAGCAGCGGTGACAAGTCAAGTG
CCACCAGAGTATCTCATGGCTCCAGGTATAaaaagtgggatgtgagtgag
catagtcaccgaacatggaatgcagcccgctacgaacccacgttgagccc
ccaacagaaAgtcacatctggtgggaaaacataacatagcatacaaaagg
agtaaaaatatttaagtgctatggatacccacagtgttaaaaacactaac
ttgtgctggattatatgtgccgcctaaatgtatctttagtacatttgtgt
gcacctataaaccaggttttacTGTAGTAggggaaattttgagaaaatgg
tccagaaaaaaatagaggctaggaaatctcagactttggggaaggctcca
tTAGGTTGTTCAATTAATATTGCTTGTGTGGTTGTTATTGTATAtgttag
tagtcgtttgtagaccccgtctatggacacccctcacagtctatagactc
cccctgtagtctatagactccaagaaatgtgccaaaaaactatagactgt
gacggggggtctatagactatcacatgagagtctatagagcccccatgac
agtctatagcctcattgaaaagggtggtgtgagtctttagactttaacaa
ctggtctagagacccccacctccctttctgatgagtctatcgactgttcg
tgactggcacttgtgaacagaggaagggtctatagacttggtatttcaaa
ttgctcactagtctatagactatgtttgcgagggcaatagtctatagact
tatcaataaatcccttgtgattgatagtttatagactacacgatcaaaaa
tacaagtctatagactctatcatgtaattttagataactagtctatagac
tctatcaagagattgtggacactgccatccaaatgataaattttgaattg
tgactcacgctatgattgtcagaaggacagttcaatatttcccgccaatc
atttttagagggggatctatagaagggtctatagatggggggtctacata
cagctactaTCatatatatatatgtatatatatgtatatatatatatatg
tatgtatatatatatgtatatatatatgttgggacccatcctggcactgt
cccagtgccagcactgggacgtgtcaaagttccagtgctggtactggcaa
tttgcccagtgccagcactgggaccacaaaccacgcccattgctggcact
gggtcatgacaaaagcccagtgctggctgggcacccagtgccagcactgg
ACAATGACCCTTGAGACCTAATGAATGGCAAacatcaatctctgttgcca
atttgcctagaagtttctgatcaataggtaagtttgagatgctgcatgag
gatgctgcccaaacatcaagtggtacggagttcgattaccaacgccctat
gagtttgagtattgcaacaccattgaatacatggaagagcttgTGCCCAA
TGGGTTGACTTATTTTCATGCATCCAGTTTTGAAATTTTAGTCTCAACAG
TACGATTTCTTCTCTCAACACCACTATTGGATTCTGAGTGTCAGGGCTTC
CCAGTAACCAAAACAGTCCCAGGCCACAATCTCTTTATTTCACCAACAAC
ACCAGTGCAAACCTTTGTATGTCTGAGAGCTGAATTTGAAAAGGTAAAAG
CATTGGCTTACCTCAGAATCCAATACTACATGCCTTGATTGACCAGCTCC
ATGACTGAATTCTTTTCCATTGTCGGCTTGAAGGATTGAAGGAGGTCCAA
AATACAAAATACATTGATCAATTCCACTGCCACTGCATTATGAGTGTGAT
TCCTTGATGGGCTAAGCTGACAGAGCTTGATTCCATGGTCTTGGTATACT
AGGACATTCTAAAACAATCCCTCCAGCATGCTCTGATAATCAATGAGATC
GATTTGTGCGCGACATTCATCTCGTGTGAGTAGTggttgatgcccagcct
ttgcctttttccttgtcttcctctgatgcaaacaggacagtactttggga
atatttcacatacccattgaggaatgctcttccatattttgttgtgactc
tttgtagaatgtcattgtcttggggtgatcattgccgctttgcatttcat
gaatttcacggatagcatcaaacaagttgctatacttcatgacttgttgg
cataagtccaaaagagacccatctgtctgcttgtagactaaaatgtgact
actttgaaccacctttaggtcacagcgcttcacccacttgtatgctatct
tgtttggatagctcttcatgatggtaatcctcaagttgtcattcgaagtt
tccagagatagcatgaatttgagaatgacttcaaaataatcatctgtact
aatggaattggggttgttttcttgatccaacgtctccaatttttcatcaa
ctctttgtagaattctgattttctGCAGCTcaggattgttggatctctgg
aaggaggattcaactactggcacttcatcttctgcagagaaatagtcaga
atcattctcaaattctggtgccttcgttttccgaggttcctggtagggcg
acttgagatagacatctcttcatctcccattatgatcgcgcgatcaattg
atattgcagagatgaaatagctcttgcgctaatcacacggagactttcaa
aaaatgagtgaagtcctgtagaatcaatcgggcaatgggcaatactgtat
gatttcatagacaaaatatggtgcactgtatcaagaatgcatcgcaggtt
tgcacattatatctggaatgcattgtgaggtttgtgggttgtgccaacag
tgtatttgcaaggtggacatgagatagagagtgcgttgaatcgccaatca
acgcaccacatagagaacacagccatcacagacacagaatccccttattt
acctacctcagatagatccacaactaacctattaaccctattactctacc
tcatttagcctcagttGTGTGTCCCCCATTGGGACTAACTCAGAAGTGCC
ACaattcgcccagtgccaacactgggactttgacacgtcccaAGGTGGGT
CCCAACATATCTATACATTAATGTTAAAAAtccacaagatgagatttttc
ttgagctgtagtcattcctgcgtgggagtatataatgcccccaatatcat
cgcaaaaatcgggatatctacatagtccataatccacacttgtggattgt
cacgtgtattaatacaccaaaaaattagcaatcaaaataagatggatacg
tctggccatcctcagaaaatacacaaacctgaagagaacaggaggcaccg
agtcattttgagaagtctacgatgttacatcatgatatacaacaacgata
tcatacaaagtttgtatgatggaatacctgtaatgagtatttacctgagt
agtaaatgtcataatttttacgatcgagcttcgaggtcacacattgtaca
tgataaacaataatcgtaagatattacctttcttaaaaccatattttcgt
tataattccccattttatatgtaaataatgctaggtcatagacaattgtc
atgtgaaaaattagcaataaaaattgaaatgatatctgataatagataaa
actgacaccttctaaggattagatcaaggcgatcctgagttactcgtaaa
aataacgtcccagtgaaaaagtctatcttactattagcattgacctcctg
ccaatccatcccttcacctgattgagggggattccattatgcactggttt
caaaacatcacactccctccagcaagaaatgtcatttttataaacagcca
agctttagccagcatgctaccacatttcattcacaaatgcaatcattatt
tgactgagagctccagtagatgtatacacagtaccagtcacaaaactggc
cctctatataatatatgtatctcctaccagttcactggaaaatacatact
cacatcatccagatgccactctacatgagcccagttctttgatgatcaaa
agcaaactcatatcagttgcacaatcacaagttgaggcccttcttgaagc
taatccttcaggttccaagacgctggttgtggtctgcattggcaaaaggg
gtgcttataatgtggatttgtgatcccaactcacaagttgcacaaataag
aaaatgatcaataatggaccactgccaaaacctttgtccatttatacgtc
acttgacatgggcatattgatgttggtgcaGCTGACAGtgacctaagccg
ataggtggttgaagttctatgcagtaaataataagaacgtgaagttccag
ttgattggaaattatttttataagctaattgggtgagaatgaggactgta
cacaatcagtcctcatgctttaacatgaaattttcatggtaaatcgattt
gtgtcacaatggactatttgtgaagtttttactgtgaaagacaagcctac
ttggtcttgccaatgggtcttgtaggactcctggtctttgccaaagggtc
ttaccaaatgtttggtgggattcttccttcaatggtaagaatattatttt
gtgattatgcccatgtcctgatattggggcatatgtgggccacaagtacc
agtaggtatccttggcgcatgtcagcagccagttaaatcctttgtggatc
atgaggggtgaataaaatatgagccatcaagtaaaaatcttcatgtcatg
gtcagatcacaaagtggcagcagcattgctgttccccacctgattgacca
atttaaaaatgcaattcaactcatcacaacctcagtcagactttggggtc
agttcttacctcatagcatccaacccaatgcaagctttggaggggttggt
tgttgtctgtggagatagggaacagggaacacaagctgcctagtgaaaat
ttgacaaatgaataattagtggctgtaagttgttactaccacatcttaac
cacaaattcaattactatgttctccaagggccaactgtttgaggagttga
ctgtgctctgtgcagtgggtagtatgggaaatgactgaaagcatgaattg
gaaaatataaaaatttggaaatcaaagtaaaacaagagacaacaccccgc
ctctttggtccctaaaaggatcattcaccctgcagtatcccatcagtacg
atgaagtggatttttacatgtctgcaatgacatgtgctaaggctactaca
agtgcacgagcagtgtaaatatacgaatgaaattagctagttaagaatat
aattcaaaaggggaacagccatgaaagggtcaacaatcccagactaattc
atgaaaacaatgtgaagaaaaattattttgtgaacaGGTGAATACCAAAA
TGAGTACTAACTCTCTAAAGTTGGTTTTACTGTGCTTCTGCACAAGTCTC
CCTAAAGTTGACTTTGTGGTGAGTTGATCATGAAAGCCAAGTCTCCCTAA
AGTTGACTTGACCGTGTGTAGTGAAGCATGGtaaaaataatgtcttagtg
attttttcgctctctagctatttcgcgaaatagttagacctttgtatgtc
aacgtgttaatagactatgtattcagtcgattttgagacttagtaggtat
gaccgtgtggatcacacagtgtattttattttaagtatgttcacattaat
gttaaaaatccacaagatgagatttttcttgagctgtagtcattcctgcg
tgggagtatataatgcccccaatatcatgtcaaaaatcgggatatctaca
tagtccataatccacacttgtggattgtcacgtattaatacaccaaaaat
tagcaatcaaaataagatggatacgtctggccatcctcagaaaatacaca
aacctgaagagaacaggaggcaccgagtcattttgagaagtctacgatgt
tacatcatgatatacgaacaacgatatcatacaaagtttgtatgatggaa
tacctgtaatgagtatttacctggagtagtaaatgtcataattttacgat
cgagcttcgaggtcacacattgtacatgataaacaataatcgtaagatat
tacctttcttaaaaccatattttgttataattccccattttatatgtaaa
taatgctaggtcatagacaattgtcatgtgaaaaaattagcaataaaaat
tcgaaatgatatctgataatagataaaactgacaccttctaaggattaga
tcaaggcgatcctgagttactcgtaaaaataacgtcccagtgaaaaagtc
tatcttactattagcattgacctcctgccaatccatcccttcacctgatt
gaggggattccattatgcactggtttcaaaacatcacactccctccagca
agaaatgtcattttttataaacagccaagctttagccagcatgctaccac
atttcattcacaaatgcaatcattatttgactgagagctccagtagatgt
atacacagtaccagtcacaaaactggccctctatataatatatgtatctc
ctaccagttcactggaaaatacatactcacatcatccagatgccactcta
catgagcccagttctttggatgatcaaaagcaaactcatatcagttgcac
aatcacaagttgaggcccttcttgaagctaatccttcaggttccaagacg
ctggttgtggtctgcattggcaaaaggggtgcttataatgtggatttgtg
atcccaactcacaagttgcacaaataagaaaatgatcaataatggaccac
tgccaaaacctttgtccatttatacgtcacttgacatgggcatattgatg
ttggtgcaGCcgacagtgacctaagccgataggtggttgaagttctatgc
agtaaataataagaagttccagttgattggaaattattttttataagcta
ttgtaattgggtgagaatgaggactgtacacaatcagtcctcatgcttaa
catgaaattttcatggtaaatcgatttgtgtcacaatggactatttgtga
agtttttactgtgaaagacaagcctcttggtcttgccaatgggtcttgta
ggacttctggtctttgccaaagggtcttaccaaatgtttggtgggattct
tccttcaatggtaagaatattatttgtgattatgcccatgtcctgatatt
ggggcatatgtgggccagaagtaccagtaggtatccttggcgcatgtcag
cagccagttaaatcctttgtggatcatgaggggtgaataaaatatgagcc
atcaagtaaaaatcttcatgtcatggtcagatcacaaagtggcagcagca
ttgctgttccccacctgattgaccaatttaaaaatgcaattcaactcatc
acaacctcagtcagactttggggtcagttctacctcatagcatccgcaac
ccaatgctttggaggggttggttgttgtctgtggagataggggaacaggg
aacacaagctgcccagtgaaaatttgacaaatgaataattagtggctgta
agttgttactaccacatcttaaccacaaattcaattactatgttctccaa
gggccaactgtttgaggagttgactgtgctctgtgcagtgggtagtatgg
gaaatgactgaaagcatgaattggaaaatataaaaatttggaaatcaaag
taaaacaagagacaacacccccgcctttggtcccaaggatcattcaccct
gcagtatcccatcagtaaatgaagtggatttttacatgtctgcaatgaca
tgtgctaaggctactacaagtgcacgagcagtgtaaatatatacgaatga
aattagctagttaagaatataattcaaaaaggggaacagccatgaaaggg
tcaacaatcccagactaattcatgaaaacaatgtgaagaaaaattatttt
gtgaacaGGTGAATACCAAAATGAGTACTAACTCTCTAAAGTTGGTTTTA
CTGTGCTTCTGCACAAGTCTCCCTAAAGTTGACTTTGTGGTGAGTTGATC
ATGAAAGCCAAGTCTCCCTAAAGTTGACTTGACCGTGTAGTGAAGCATGG
taaaaataatgtcttagtgattttttcgctctctagctatttcgcgaaat
agttagacctttgtatgtcaacgtgttaatagactatgtattcagtcgat
tgtgagacttagtaggtatgaccgtgtggatcacacagtgtattttattt
taagtatgttcacattattttcaaaatgctaccaaggtaatatttttatt
tccgagtaccagtttctcccgtagcgctacgtcgatttttcacgtcatgt
attttgatcgtaaatatataagcgtgcagctacttaagtagcgctgaggg
taataattactaccaaaatttggctaacaaaataagaagacgcgtctgtc
tgccacaccgtaaaatctaccctgtcccgtgaaaaagtgaatcacacaaa
atcgtgatggatgtttggtacagtatcataccttgtacctactttgtacc
atacttctacactgacttgatatcattgtatgcccatgcatcaccatcat
ggcatgtttgccccattgttggaaacctgttcaatcctggcacccatgct
gaatctagctacattgctgacactggcctgctgctaacaacatacatgaa
cagggacagttggcacaacacgagaaaatgaatttccttttactactttg
atgacctaaagtggttggtttcttccccagcatgaacctggagttgccac
tgttgtcaccttgccgtttgagaacatttgaatttctcatgtttaaattt
gatgatatcttttcaatgcattacttacacagagctcatgccattgttct
gtctcagatccaagactgattacgaagacaccactattgtcgctctgctg
ctagcagcaatatcgaacagCACATGCTGCTCAtactgtaccattttcaa
gtaccatgcaaatcacacgtaatgatgcgatttttaactcatgtattttg
aataaatcaaaaatccactccaggcaggtctttctggttttaaatgagga
gcacctgcctggagtggatttttgatgtatccactattcattgagttaaa
attgtgtcattttacatgatctgcatggtacttacaggaaaatggtagag
tacaCGAGCAACACATGTGggaacagtgagttactattgagacaaaagat
acaaagctcagttcacaattcagggaaggcatgatcttgaacctctctgc
ttgatgtatcatatcccaacagctaatatgttcatttacaagcaacagca
acagggctacattgtgatcaaaacagtttgtacctataaccccaaaattg
gtacatttgttgtccaaggatgtgacaaatacatgagggtggcactgggt
agaggtagtccactgatgtaatgaatggatggtattgatgactatgtgat
tatgtgacctgtgtgtgaaacagcattaaaaatgtcttgatgtacacaag
tatagtctagtaataaaaatgtcttgacgtacacaaagacaaagcctaat
aataaaactgtcttgatgtacacaaatatagcctaattaaattgtgagct
aaacagtttgttctcatgaccccaaggatggtacatttgtcttccaagaa
tgagacaaataaatgtgggtggtactggcctatagatgtagaatgatgta
atgaatggatgacagtgatgaatgtgtgaatatgtgatctctgtgtgaaa
tagtaataaaaatatgttgaggtactatacagtttttatacaccattttg
acatattatactaaagacaaatctcactaggagagttaattatactagct
tcatttctagataaaaatatgttaattcactatgttgctaggtagttaaa
ttgttcctagctgtcatctacataaaaatgtcttagcgaaaaatcatctc
tagacattttcattttacttagacctttaaatttcgtagtacgtatttgt
ttctattattgacgttttcggcacttagtaggtaaatcgtggtagttctg
agggtagcgcccgattcagatattttcacattattttcaaaatgctacca
aggtaatattttatttccgagtaccagtttctcccgtgagcgctacgtcg
atttttcaatacgtcatgtattttgatcgtaaatatataagcgtgcagct
acttaagtagcgctgagggtaataattactaccaaaatttggctaacaaa
ataagaagacgcctgtctgccacaccgtaaaatctaccctgtcccgtgaa
aaagtgaatcacacaaaatcgtgatggatgtttggtacagtatcatacct
tgtacctactttgtaccatacttctacactgacttgatatcattgtatgc
ccatgcatcaccatcatggcatgtttgccccattgttggaaacctgttca
atcctggcacccatgctgaatctagctacattgctgacactggcctgctg
ctaacaacatacatgaacagggacagttggcacaacacgaaaaatgaatt
tccctttactactttgatgacctaaagtggttggtttcttaccccagcat
gaacctggagttgccactgttgtcaccttgccgtttgagaacatttgaat
ttctcatgtttaaatttgatgatatcttttcaatgcattacttacacaga
gctcatgccattgttcgtgtctcagatccaagactgattacgaagacacc
actattgtcgctctgctgctagcagcaataacgaacagCACATGTGCTGC
TCAtactgtaccattttctggtagtaccatgcaaatcacacgtaaatgat
gcgattttaactcatgtattttgaataaatcaaatccacccaggcaggtc
tttctggttttaaatgaggagcacctgcctggagtggattttgatgtatc
cactattcattgagttaaaattgtgtcattttacatgtgatctgcatggt
acttacaggaaaatggtagagtacaCGAGCAACACATGTGggaacagtga
gttactattgagacaaaagatacaaagctcagttcacaattcagggaagg
catgatcttgaacctctctgcttgatgtatcatatcccaacagctaatat
gttcatttacaagcaacagcaacagggctacattgtgatcaaaacagttt
gtacctataaccccaaaattggtacatttgttgtccaaggatgtgacaaa
tacatgagggtggcactgggtagaggtagtccactgatgtaatgaatgga
tggtattgatgactatgtgattatgtgacctgtgtgtgaaacagcattaa
aaatgtcttgatgtacacaagtatagtctagtaataaaaatgtcttgaCN
NNNNNNNNNaaagtgaatcacacaaaatcgtgatggatgtttggtacagt
atcataccttgtacctactttgtaccatacttctacactgacttgatatc
attgtatgcccatgcatcaccatcatggcatgtttgccccattgttggaa
acctgttcaatcctggcacccatgctgaatctagctacattgctgacact
ggcctgctgctaacaacatacatgaacagggacagttggcacaacacgaa
aaatgaatttcccctttactactttgatgacctaaagtggttggtttctt
acccccagcatgaacctggagttgccCCCTAACCCtatttacgtattgta
ttaggcaaaatagaaatggtctactttgtgttcatgctagtgttactata
agtattggcctaattagctcgtgttgtgacaaagtttttggtacccaact
accctgagggggtcagtttggcgctgatcgggtaaataccaaaaagtata
agatacccgccaaaatatctgtttgcatttgaccatactctgggtacacc
actactcaagaaagaaccggtggcaggcaaatatttcgggatcggtactt
actactttgaacaattcgattggcggtccatcttggtaccggggtcttag
ttagtgaaatttgttaggaagtcacccctcctTCCGGAGCCCATTGCCCA
CAAGCATAATTTTTGATACcaagaatttttcaaaatcaagatttttcaaa
atcttagttgtcaagattttttcaaaatctttttgtattggaaagtgagc
cgcttttctccttctccttctcctccttctcctcttctttggtgagacag
ttgtcacttttgccataacaggtacttgcactgtaatataatacaaactt
acctgtaaataattaattttttggagtgacgtacatgggtagtcatcatg
ttttgatctatgtttacctttaaaattatatcttatttcaaaaatgggcg
cctttgcgcccaaggcatgcactaagcgtgcgaggcgcatgcgcccatat
acaacttatcgtagacaagccactttatgtttaaacctatgacttcctct
gtttctacgaattgtattctgtttagcttgctacaaaaaatcttgcagcg
gctgctggtaattggaaactgagccgcttttctccttctctccttctcct
ccttcttctccttcttcagtgagacagtttttcactttttgctataacag
gtaattctactgtaagctcatgtcaacttacctgtaaataattaattttt
ggagtgacgtacatgggtagtcatcatgttttgatccctgtttaccttta
aaattatatgatatttcaaaagtgggtgcaattgcgtgcaaggcgcatgc
tcccatttacaatatatcgtagacaagccatattatttttaactactact
tcctctgtttctacaagctatattccgtctagctctctacaaaaaatctt
gtaggggctgctagtaataattgatctGCATTAGATTTTCAAACACAGTG
GGTGCCTGCCATGATGCATatcaagattttttcaaaatcataattgtatt
ggaaactgagacctttttctcctcctcctcctcctccttcttcttcttct
tcttcttcttcttctccttcagtgagacagtattttcactttttgccata
acaggtacttgcTCTGTAAGgatacatgggtagtcatcatgtgttgatct
atgtttacctttaaaattatatcttatttcaaaaatgcatccacgtgtga
ggcgcgagcaaagcatgcgaggtccatgcacccatttacaactatgccta
gacaagccccatttttctgttaaaacctctgacttcctctgtttcttcga
attacattctgtttagtttgttacacaaaatcttgaagcggctgctggta
atttacctttaaaattatatcttatgtcaacaaaaatgggtgtgaacgtg
tgcagcgctcatgcccatttgcaactaagtgtagacaagccactttattt
tcaaactattgtttccgctgtttctacaaattgcattctgtctggcatac
cacaaaaaatcttgcaccagctgctagtagtttttgtccaaatgtcaaaa
tatccagttctaaatttcctagttgtaatgtgtttggaactcatttagaa
tgtccctgcttagctattgcccgtaattcatgtttttcaaatccgtgttc
caaaccccttttttggcaaatcatgtCTATTTTTTATAGTGAAATGCCTC
CAAAATTTCTGGTGTGGCTACACTTTATTGTTTTTGTCTTGTCAAACTTC
TAACATCACTTATCCATGCATTGATCAGCTAGCATCACTCAAAAGACCTC
AGCTGTTGTCATGTTTTACCGTTTACTGCCCTTGTCGCAAACATTTCAAA
GGCACGTCAAcattgcatcagaatgttggcattcattttgtctgtcattc
actactacaacagcatttgcaagcgcacatatcttttgcgtgaagccatt
cttcctccctacgtaagtccttggcatcatctcatggataacagagaccc
gtcatcctttctactgatgacaggattgacctgagacgtgttcaattcat
tgaatgacatggtcgtgcctcccagacattggcatcatggaaatggaaaa
gggtgtgagtggtcattgctccacaatgcgcagttgggcttgttgctatt
ttatctcgcaagcaccatgagttacaagcatttgtgcttgttgtttggag
tcaAGCTTTTAGCTTGTTCGTAATTTGTTACTAACATGCTGAGGAAGGTC
GTCCTGAGTTTTCTTACACATCCTTTTGCAAGAGTTAAGTTTCCATCACA
CAAACAAAATGCAACAGTTTGCCAACATGGTTAATCAGTGTGAGTCCTTG
GTCATTGATATTATTGGCTTTATGGATGGTGTGTCCTTCAATACAGAGTG
TTTTGACAAAAGAATTGCACAAAATGCTTTCTATTGTGGGTATCATTGTG
ACAGTACAATCAGCAATGTATTGGCATATGGGCCTGATGGGAAATAATTC
TTTTGTGCATTGAATTTCCCTAGTAGTTGGGCGGATGGAACAATGACTGC
TGGTTTTCTTCCTTGTGTTCTTAAGAGGATCAGCAACTCTAAAATTTGCG
TCGACAAGGGCTTCCAGCAAAGAAGCTCTGCTTGGAATGTTGTGGTTGGA
CCCGTGAACAAGTATCCTTCTGGGCGACTGCATCCTATGATGTGTTGGTA
CTTGATATGCATTAGCAATGTTTATATATCACTCTGCCAGGCCAGTGGAT
GGGGAATACGTGGATTGCAAGGATCCTTTCCCAGGTGCAAAAATGCCTCC
CCTCAGAGAGTGCTAAGCAAAAATTAGTATTGGAGGCAATTGTATTGATT
CACAATTTCTGCACTGAACTAGTAGGTTACAATCAAATTAAACGGTCTTT
GATCTGAGGACGAGCAGTATGTGAACATCTAAGGCTACAATTGGATTAGT
CAGTATTATCTGCAGGAAGCAGGTTTCAACACAGATGTATTTTCCAAAGA
AGATTATGATGACAATACTCCTTAAAATAATTACTTTACTACAATTTAGT
TTTCCCCCGTTTACCCGCTGCTGACAGTCCCCCACTTACCCACTGCTGCT
ACTGTCACTGCTGCTACTACTCTCAAGATTGTTCATCTCCGACTGTTCTT
CCACACCGTTGTCGCTCTTTCCAACCGTCTTAACTATCTCAGTGGTACCT
CCTTCATCATCACGCCTTATCCTCTTTGTATTCGTGGAAGCCCTCTCCTT
CATGAGCTTCTTTAATGCCTTTTCTGTTTTGTGTACAGGCTATTATCCAT
TGCTGTGCTCTGAGTCTGTAGAGTTTGCTGGAACATAATCATTTGTGTTG
GGCTGACTAGGATAATCCTCCCCATCTTCAACTGCATCTCCAACAGACGA
TTTGCAATCAGAGGCCtcttcatcatcaccagcctcatcatctccctcca
attcatcatcatcatTGTTGTCTCCTTTGTCATCTTTGCCAGATGACGCT
CCCAGTGATTCTATGTCTTGCATCTGAACTATTCTGTGTGTATTTTTAAC
TACCATTTAAGTATCCATCCTCAGATTCATTAGCACTTGTACCTTCTTCC
TCACAGGTAtgctatatacaatacatacacctacatacactactttacct
gtctaccccgttacttacaccgtggtacagacttagaactttacctgtct
acctggttactatatggtatggctagcataaaacagtcataatttagtaa
tcacctgattatcaacatctatgtatttgctatgctcagcagtgattact
aaatttttgcactgagcaacacctgcaaaacatccacggcaacaaccaaa
ataagccaccaacatgtcctcacccaccgcgaacgaagccaccgtctaca
aggccgtacgggccattgtcacgccactacctcttgacaagatcgtcggg
caaccaacgacctccaccgtcaaccacctcaggcaacaaattgcgaaaat
tgcggccgcagtcaaaacaacaagctggggtggacggcatggccatcttg
cactcatgctcaccaacgccgagtatcgcatcgttaccggcaacccggac
atcatcgtctagcgtctcgcaacacctccgcttgtcaccacaggcctcac
aaataccaccatgctcacaaatcgagcatcgatcacgggcctgcacaacc
tcgtgtgccaagagttttgaaagcaagaagccgtcgacgcactcatcgtc
gacaaaatcgtgcgcgaggccatcaattccacgtatgttgaagagctcaa
agactactacatgggctacagtggtcagacgatcaagatgattgtccagc
atctttgcaccgagtggtgcatcgtcacaacccttgaaaaaagcaagccg
cccaagcctttcacgtccaatgggacttcacgagccacatcacgaagttt
gccggtgagctcgacaagcaacagaagctctgacgggacatcagtgtccc
agccccggaggccacgaagatccaacattacgtcgagggcatgtatgcct
ccgaaatgtttgatgacaaggagatgcaagcatgggaaatcaagccgtcc
gtcaaaaaacttgggaggcggcaaaaacccatgtcgtcaccatctacaaa
agcaaggagaagttcaatgccaaacgtgaagcacgttctggaggctttga
gagtgccagcagtttttttgacagcggcaaccgctcatccaacaatccac
cacatgttccgtccaacatcacgtctgcattagcaactgccaaccaccac
tgactcctggagtacacaaacagcttagaaggggcattggagaatactac
cgaacacgccgccgccattacgctgggtaacaccaccctcctccaaaaac
ttgaagcccaattgaaagccatcctggaccaactggcaaagttcatgtct
ctcctttcccaaacagaccgagcacccctttcacctcccactgcacctcg
tcatcagcgcaacagatgcaatgccacgacccctaccgaaggccaccgta
tgcctcatttctgcaactcatgcaaaaaggacagtgtctatcatgaggat
gatgagtgttttgccttagacaaaaacaaggacaaacgtccagcttggta
caaacccaataaataggatccagtggagaccattagtttgttaaatgaat
gtttgcttaacaatttggttaaagcaaacaaatgtaatagtagtgcgcca
cacccctttgtatgttcactaaactattggtctccacttgcttgccccga
aacaagagttcgtttcaacctcccaccgcaacaccatgacaaagagagca
cagcctggcgacaccgcatgtctcacagcatctccccgttgtctcgtcca
actgccaaacataaacggtgacaccgcaccacatccatgaccaaactaca
actcaagcatggcatcgctgatggcacgataccctccgcaatcagcgaca
ctggtgccacttcaacagcaggagcactccatgatcctttccactccacc
actgaaccttccactaaggttttcctgctacccactggtggcacggcaca
ggcaacacacatctcacaacttctgctcaatgtccacgcgcccaccaacc
aagttgacattgttcccaatctcacacagatgctgctcagtggcagcaaa
tttgctgatgcctggtacatggctgtttatgccaaggatgaagtcaactt
ctacaactccgacaaagtccacatcaacgccactgccatcctccaaggtt
atagatgcccacacaccggactttggccggtaccactacggcaaatcacc
cgcaacgtcaatgacgataccctcatccttgacttgccctgtggtgcaaa
atcgctcaatacaaaatatgtcatgccctccacagaagcggtccgagacc
accttaaatcatccagtgagcgggagcagcacaccatcctcaatgtctac
aaactacccagcatcgaacacactatacggtatctccacgtcgcagcagg
ttttcctaccaaaacaacatggctaccggcgattcggcgtgggaactaca
aaacgtggcccctcgtcacagtagccagcgtacacaagcattttcctcag
tcggaagaaacacagcaatggcgcatgcgtagccagcgccaaggtgtgcg
ctccactaaaacagctattcgcactacaccaagtacgccctcactcactg
ccccctcacacccagaacaagacatatatatcaagacgtatgacacccgt
gccgcagtctacaccgaccaaacaggtaaatttcctcacgcttccagcag
aggcaacaggtaccaaatgatcctctaccacacagacagcaactcgattt
gggttgaaccaacaaagaataggacagaggatgaactcatcctagcacgc
accagagctctctcccaaatgcgggcctgtgggctcacaccacggcgcca
agtccttgacaacaaagcatccgctgcatataagcaagtcatccttgatt
caggcctgactaccaactggtgccacctgatgaccaccactgcaatgttg
cagaaaagccatccaaacatggaaagaccatttcatcgccgtacttagtg
gcacagccaacaaaattcctctccacctgtggtgccaactcattccacac
atggaacagcaactcaacctcctgcttcaatctaacgccaactccaaaat
ctctgcgtatgcccacctctacggcccacatgactacaatgctttaccct
ttgttccactgggtatggaggccctcgtacataataaaccccaccgatgc
aagacctacgctcaacactgctccaaaggatgggtcattggcacgtccac
cgagcactacaggtgctggaaagtatggtcccctgtcacatgtagcactc
gcattgccgcaacagtattcttcaaacacaagtacctcaccaatccatcc
atttcccctgccgacgccctcattgctgcagcggccaaccttacccacgt
cattcaacacaatgccaaagcaaagcacgttggagccaaaaccctgcggg
acctacagcgcctgcaacaactttttggtgacacagccaagcaacagctg
atagctccggcaccacccaaaccagtcacctcccacgccccacctccaag
ggtgctgacacctatgccactccccacaatccccgttgtctctgacaatg
aggacagcgatgacaaactggagccacctccaagcgtgccgacacaccgc
cccgtccccttgatgccgtgcccacaacctacaacaacaccaccagctct
caacactcgtagccgagcccgttccatcacgcacgagaccatgctacaca
tcttggccacacggcacattggcatcaccaccgcccaagcttcacaacgg
cgttacccaactgacatgctccatgcaatcctcaatgacgagactgtatc
gaaccccaaataccgtgacacctggaagaatgcatatggaaaggaactcg
gacgacttgcacaaggcttaccagacatcgtcaaaggcatcgacaccatt
gttttcatccacaaagcaaatgtcccacaagaccgatggaaggacgtcac
gtacggacgtattgtggctaacttttgcaccaaaagagacgatatgtacc
gcattcgcctaacactcggcggtaatcgcattaacttcccaggcaactgc
ggcatgcccaccaccgatatgatcactgtcaaaatactcctcaacagcat
cgtctctacaaaacatgccaagttcatgaccatcgacatcaaagattttt
atctcaacacaccaatggtgcgcccagaattcatgcaactcaaactgtct
gacattcccaccaacatcattgatctctacaaacttcacgacatcgctca
tgatggttatgtctttgtgcgcattcaaaagggcatgtacggactaccac
aagccggcataattgcacaacaactcctcaaacaatgcctccaggccatg
ggctatcaccaaagcaaaatcaaccccggtttctggacgcacaattggcg
acccatctgctttgccctctgtgcagacaattttggtgtcaaatatgtca
gaaaagaacacgccgaccatctcatcaacacactgaagagccattacgaa
atctccatagactgggatggacggcgttatattgggcttaccctgcattg
ggactaccggaactgccatgtccacctgtcaatgcccggatactgtgaaa
aagctggacaacgtttccagcactccaagccaaacaaaccacaacatcaa
ccatatcccagtgcgccccgcacttatggcaacaagcaacagttgtgcac
cagtgccgacacatcaccaacactgggcaagcaacaaaagactttcatac
aggaagtaattggagtgtttctctactatgccagggcagttgactgtact
atgctcatggctctgggatcacttgcaacacaacaggccaaccctacaat
gaccacccttgcccgagtccaccaattcttggactatgccctgtcacacc
caaatgctagtgtcataccgtgctagtgatatggtgttagcagcccacag
caacgcatcttatctctcagaaacgaatgcatgcagccgtgccggtggca
ccaacaatggggccgtcctaaccattgtgcaaatcattaaagccatcatg
tcctcagccgcagaggccgaacttggtgcgctctacatcaacacatggga
ggtcatacctctgcgtcacctcctcgttgaaatgggccatccacaaccac
ccactcccatacaaacagacaactccacagccctgggtgttgtaaacaac
accatccaaccaaaatgcactaaggccatggacatgcattttcactggct
gcgctgctgcattaaccaaaaacattttcggccgtactggtgtgctggtg
ctaccaacttagcagactatgtcactaagcatcaccccgctgtccatcat
caagcagtacggccactctttctaacagttgatcaaccattggaaactca
cagcaccatgcattccacgcaactcaggcatgtgtccccccaacatcaaa
ccagctgctggggccgcataaacacaacacagatacggtctacatcatac
cactgcaagggtgtgctatgtatacaatacatacacctacatacagtact
ttacctgtctaccccattacttacacagtggtacagacttagaactttac
ctgtctacctggttactatatggtatggctagcataaaacagtcacaatt
tagtaatcacctgattatcaacatctatgtgtttgctatgctcagcaAGG
CAAGATAGCATTGGATGATTGTTATGTTCTTGTGTGATGGCCGATTTTGA
GTTGATCATAGCTTTTTTGTTTATATGTCGTGTTTGATGTGTTGCTCTCA
CCTCTGTTGTTCTTCCTTTTGTTTGAATCACAGATTGACAGCAATTTTGG
ATAAGGAAGATTACTGTATGCCCTTAGCCTTGCAAGTATGTCAAAGTCAA
AGTTGACTTCGTGTAAAATTCTACATGGTGATGAGTCATTTATTGATCCA
ATTTAATTTGTAGCTGAACTCTATTTTCATTGATGATCCTTATCCATGCA
TTCCCCCTTTTGTCAcaagaaagacaacttcaccaatttttttggcaatt
ggtagatagttgttcaatggttctttttgtcaatagtagtggatagtatg
ttttgacagcttgagtccataggtaaagcttctatcaaatttttggtcaa
cctggatcactactattgacttttgtttttatacttgtttacatgctgac
caactgaccaactatcaatgagtgatgaaaacaactatactgcaaacgaa
caacactgctaaccttcctgtacactctcaaaacatcagagtgtacagga
aggttacccaaagtttcaatagtatacgggtgggttactggtttttttat
acattgttcaagccacagtgacatttatcacactaagctttgaagcaaaa
accactttggagtgttcctgtggttcgtgacttacaatttgtgaatcacg
agttacaaacaggaagatcatctgttgggtctagttttggttgctattct
aggcttggtctttgaattttttgttgaacgcttattggtcctatttttat
gtttgaatgggttggtttcatatatatgttctgccatttttaaacaacct
ccatataggaattaaatacgaatgttgagaattctcgtcccacaagtatg
ccattcactggctaggttaggaccctaatctgccaaatctctcaaaaacc
atgaaataggaattaagtacaaactgtgagaatttcactggctaagccta
atatgacacttaacgtcatgattactactatattctacacttgatactgc
gccaaaaaatacaaacacaagaattacacaactcaaaatagtacttaaag
tatggtacaatactgtaccatacctgcatcacaggtgcttgcaccatggc
aactgtagagggggtacaatctcacaactatcccatcacctccagttttt
caattacacccattacaagaacggcctaaactcagcccacagactgagtt
agccctcccacctGcaacttcctggaaaaccacggactcggtgtgaccca
gtgtcacgctcaggtacttcgggataaggaaaatttcaaaattagtccat
ttctccgacttggccttacttgttcgcgtaaccaagtgacttggtttcac
ttggtgtcacttggtatcactcggtttgatttggtgtcactcggtttcac
ttggtgtcactcggactcggtgtcacgtcactcggtgtcactctgtttct
tcacgtgttgtcactcggtttcacgtggtgtcactcggtttcacttggtg
tcacttggtgtcactcggttttgctcggtttcacttgatgtcacacattt
cgtcaaaatttgacttatttagataaccattacactgttcttatttcaag
tcttttttttacttggtgtcacttggacttggtgttacgtcacttggttt
cacttggtgtgactcggtttcacttggtgtcacttggtgtcactcggctt
cactttggcgtcactcggtttcactcagtttcacttggtgtcactcggtt
tcaccgaagccaggtagtcgtggattctcagagtcttctctgcatgtcgg
gcagagtatttttctccgttccgagaaaaaatgaccacttggtgttactt
ggatacattttattgccaaaaaacaggttttccaggaagttgCTGGCacc
accatgtagccaataactattggcagcagcagctcaattttgaaggtgag
ttctaacgaacttgtcctttttccaaatattcaactcaacgcacgtcaat
ttttttcaattcaatatttacaggcctaccacaggaatggccaaaactca
gcccacagactgagtttggcatcccacctacccgtgctgtctagccaaca
acaattagcggcggcatgccaatttttaaaggtgagttatgatgaactga
cccttctttcattatttactcacaacacgtgaatttttttcaatttaata
tatttcaggcttactggcaaaatggccgaaacgcagcccacagactgagt
tagttctcccgcctggcaacgccatatagccaaccacatttggcagcggc
aggtatgatttcagcttacgttctgatgaactcgaccttttctaccaagg
tttcctcaccacacgtcaatttttttcaattaaatatttactggcctact
acgggaatggccgaaactgagcccacagactgagttagccctcctgcttg
actccgacatgtagccaagaacaattggcagcagagtgtcaatttttgaa
gttgtgttctgatgaactcacccttgatacactttttaagtattgactat
tttaggcgacaacaagatattattctggtcagcactgtaaataaactatt
ttcacgtttgtgacacaaaggacaatcattatcatttgatgtgtgcatac
ctataaaattgtatcttcatacaacttctaatatgtatgggtacaattgt
tgtttttacttgcggctaccttctaggatattgacttttgcattcaatgg
tactttgtgaccatgcagcattgtgatacctactacaaagcatgtgtttc
tcttcaaagatttcatgttaaaatgaccacatgaccccctgatgaagctc
tcattacctaaattgtaaagttactcccaagagtctttcagtctatttgc
tcatctgctagtaggagagtgttctgatctcattttgggcataggtttgc
ttgggatacagaaggttggaattcacataattccaagttcctttacatgt
acccaccgcattttcaagaatttcaagcggagtcaaagttaaactaaaca
tgcctctgcataagtaacagccatggcagtcctttcaggaacaaagcgac
catgcattgacaagcccttgagaattatggtcaagccctcaaggtttcaa
tattgccagagagcaaacccagatagactccattgacaggcatagggata
gcatatattgcctctttccagttaagaatcactatgatgcagaatgtttc
tatgtatccagaagcttggggtgcacacgggtcaacataaaacaaccatg
agttgaattcctaagaaagaaggtatcatgatcaatcaccctcatgctac
gattgttgcaattggctgatccgtacaagaaatataactgctttctgcag
ttttctccttgggaaacacccacctcttcaagctatttgaattttgagac
tgaatagaaaaagagttgcccttttatgcatgcaaacctagattttatgt
aaaaagggaatatgacaaaaagaatgtaaagagggaaggataattcacca
tgtgcgcttcctctggtccaaggtaaagtagaaattaattaaaattgtac
attgtattatttcaaattcaccaccaacaagatttaggaaaaaatggaat
acaaatccatccctaccatgagatcacacttaaaacaatgccaaaccaag
aacaaccaacacaaggatcaatcccacaccaagaatcgtggcacatcaag
atcaactctgatatgactgccataccaagaagtacaccaagacaagtcac
acagaaattgatcttgcaccaagaatgaaccacactaccaacaagcccac
acaaatgacaagcacatgccacatgccacctcactgacaagccatctcag
ctcaatgtagaaatcagtgtgcatagatgatattgtacactgtgatgccg
ttcaatatgtgaaataaacatgcattgcaagcacatcatacacactacgc
acctcagcaaatttaattgtttacttttttgttctgactagaacatcata
cacttttgtgtagaaaaagtgcaatgttcgttctactgcattattaaaaa
ttatgttacagaataacagaagaagaataaagagcttttgttgaacatct
tcaaaaatgcataccatactgacagaaaaaagtatccacttgctaatgct
gctaaaaactacatacaccataagaatgtgattttgtatttggaaatatg
cagagaccgctctcatacctgatgcctacacggttaattcaaatgcaccc
ctgcaaacagtaaaccctcaatggttcctctgccacctcaaagtatcttc
tacctcctgtaagacagttctattaggattagccatgtttgtgatatgac
actggttagcactaccatgtaccatcacatcatatgaatgttaacaaggt
tgccttgtatatccattttatagcctcacttttaagacctgttttattct
aggcccaggtaatcataaaatgactgatgcatgtccttggatgtaaaaat
tctggagagatacttgtgccagtatgcaaaaatactattgcacacattac
aaagggcatggtacaacatgcaatcttattgctctacaataaaacctggt
gtaaaagttatggatgtatcaaaagataagttttgatgtaacctataccc
cggactatcctaacaaaattaacacagtgtcaaaaagttggtatcctgaa
atgttatcccgtaactttttggtagcatatgggacagtgttcacatcagt
tttctaacTGGAAGAACCGGCaaaaacacgtttttagaaccagagtaagc
attgataaccaaaacttggatcaaacttgcttgcaagctattcctttaga
tcttgagtaaaagatcccacacaagtctacttccaaaatacactagatag
gtcatatctgtctttttgagtcattttgcatcattttgagtcaattgctg
actctgactcaaaatgactcaaaatggcaaaagagcacaaattgagtgat
aagaatccctcatcaacagagagacaatgttgcgcataagaatgtacaag
aggcaagcaaaaggcaacaagaaaaggggatacacaaagtttggttgtat
ttactacgggaatggtaggCTTAGCTGGTAATTACTGGGACATGTCTTTG
AACTGTCTATGGCATATCAATGTCTTTGGGTTTCAGCAGACATTTTGAAA
ATGTCAAGACATCCCATGTTGGAAGGGGCTCAGTCACATGTCAGCCCACC
CCTCAGTCATGATCAGAACTTGGTCTGAATAGccaataaccactgccgtg
cccttccaatgcaagagtcctgcggtaaaaacagaatcaggtccattgtt
caccccattatggtgagttcaaccatttacttttttcttaactaattaat
tgaaagtggctgtcacatgaattacgaacttatgaaataattgaattgtt
taccccatgaaactttctgtgattgtggtatatttctgacatttactgac
ttcgtctgctgaaaaagtggtgtcaaagatacaaaaaaatctcctacatt
tcaaaaaagatatattttgccggctcatcctgGCTGGATGGTGTGATGCT
GAAAATACGATTTTTCTAACTCGTTACCAACCTTTGTCATGCGCTCCTTT
CACCAACTGCCCTatctccatctccatctccctccagaacctgacttcat
ttaccaccttcatctccctcCTTAACACATTTATATATTGAGTTTTATGA
GTTTGACTTTAAAAGAGTAATAATGGTTACCATGCCAATTCATCGGACGT
GGCGGTCGTAAGACTGCCCGTCTTtcaggaagtcgcattcaatcaacaag
aagagagacttagtgcagtctgtacagctgctgatggacaagcataaagt
cagccctcatcaagcctgcctcctgattggtgttaatcaggtgagttaca
ccggattcaacagggtaatccagaaagtggataatatggatcatggagat
gtttttcttccatacaagacaaatagcttggccaagattcatccctgagg
taagaggtttttaaatggtgttaaggatgccgtgtcttgttttgttttca
agacttgacagcttggcattcaagtcagcgccagaatggtgcaacaggaa
gcaagccgattgcttcctgagttcaggaataagcaatggaggtgcagaag
aaggtcgtctaccaacacatgccattactggggctttcgcatcatttagc
aatgcacatcgcccaaaagatctttcaagaaaccaaaaatgagtctacta
gccagtgtcgatcctgaacaaaatattcttaacatggatcagacaccgct
tccttttttgtaccattctacaaggacacttgaaaagaagggttcaaaaa
caatcaatgtctgatcttcaaccgccgtcactaagcaagtgactctcgct
gttgctgtcaaagcaagtggctggatgctactgccaatgctcatattcaa
aggAGCTCCAAATGGCCGCattgtaaattgtgaatgtgtcacattctcaa
aggtggacattatgaattCCAGAAAAAACATGGATGGACTAAGATATGAT
GAACAAGTGGATCAACCTCGTTCTTATTCTTTGAAAGAACTTGAAGATGC
TGGGGGTCATTCCTACCATCATCTTGGGTGCGTAGCGCGTCAAATGATGG
GAATGATCGTCAATAGAACTCAATTGCTCAGGATTCagtggtccatgacc
ctcccagctgcacatatctatgtcagccagtggacgttggccttaacacg
acaatcaagacaagaacgagagataagtgggaggactggatggtggaggg
attgggtgatgatgccactgccaaggagccgtcaagaaacttggttgcgg
aatggatcgttgaagtttggatgatcgttccgcctcaaatcagttggaat
gcttagataaagaaggggttttaatggttttaaaGTTACTTTTAGCCTAC
AGTTTAAACAATTGAATGTTGTTCGGTAACTGGCAAGATCATTTTTAATG
TTATACCGATTTAGATGAAGGTGATCAATTATTCAATTCAAAacaatggt
gtatgcataaccacagttgttgtggtagaggcagtgcatggagtggttct
ggctgtcaggcatgaagactgtcactatgttgatgatagccctgtccaac
caaggtccattgcctctggccacatactccctcgctgtgaatccaacacg
acaaccatcagagccattgctactgatgctgtagctaaaagctaaaaggt
catttggtgcatttgtcatgtgcaggaaggggcaaagaccgttgccccaa
tcagcccggttgagaaccaatgagttccccacaaccaaaaagattcagtt
tgtggcttcccctgttgctacaatccaaaaagcagacacgaacaatgtgc
accatcaccattctaattaatttactaaccatgtgggctttgatgcaaat
tggaattggcataactccacaataagccggagttatgcggagccgtacat
attgatgtgctatacctaaagagcagaaactgccaatcagggtttcgaac
cctaaacctaagcccaacactggaaaaacaatatgtcagtggaaatggat
cggtgtaacctataacccttgtgtaacatgtgcccttagttttacTGtag
tagggtacaggccacaccaggtagatctatatgtcaccacatggcatagt
gacatggcaacaagttgaccacatttattttcttttaatgctatgatata
gatatgcccttactttcaacagtactgcattttgaggtactcaacatgca
gaatcagtgcagaatccaaattcataaagctactaaaaaGTATTGCTGCG
GCTGCTGACCTACTTCCTTGGTCCTCTCTCTCTAGAGGTATCGTATTGTA
TTGAagagagagagagagagagagagagagagagagagagagagagagag
agagagagagagagagagagagagagagagagagagagagagagagagag
agagagagagagagagagagagagagagaTCTACACCAGATCTACAACTA
CCCGGTAGTGTAGTAAAATGGTTGTAGTACTAGTTCCGTTGGTGCAATGT
GATGTCATGTTTGATGTGCTACAACTGGTTGAGAAGAAGTGTTTTGATTC
CAAAGGTAACGATAAATTCGATGTTTATTATTACCTATCGTACCACTTTG
AGTTGAATCTTATTTTATTTTTCATTGGCTTTAAAAATCAATCGTCTCAA
ATCAACATTGGACTCTCTAGGTAGGTAGAACAGACTACCGGTATTGTATG
GTTAACGTCTAAAGTAGACGCAACTGTGATCACAGATTTACTTCATCATG
TCCCGGTTGCATTGGACGGCGTCCGACGCAATAAACGCAATTTAGCTCCC
ATTCCCGTCGATTGGATTGATGGGACAAATGCGAGCAACTATTATCTCGG
CACCGCCCCAATGATGGAGACGGCCTTCTGAATGATCGACATAATATCTT
GATCTGAAACTAAATCAGTAGTCATCAAACCACACAAGCTTCAAATCACG
TTCAACGGCTATTAATCATTATGCTGCTTTCCATCTTGCTTTTTGGAATT
ATTTGTTTCATTACACTGCCGTCATCCGCTCCATTACAAGTATTGCAAGA
GAAAGTTTTACAAAGCTATTTACAGTCGCGCCATGACATGAATTTAAACA
ACCTGTTCAGTCGCCTCCTCTCCTGATGCAGCAGCAATCGTAACCTCCAA
GCATTCTCCACTCTCAATAGCATTTTCTCCAAAGTCACCCTCGTCCTACC
CGATTCCAGAATTTCCAGCAACGGATTAGATCTCACAATAACTGAACTCA
TGTGCTCTGACCTGAGCATCCAAGATGTTCAAGGGGGTAACACTTCTTTA
TTGAATACTACAAAACGCATTTCAGTCAACATCATTGGCGTGGAAATCAC
TTGCAGTTTCGATGGAGCTACAAATGGACCATCTTCAATGGAAGTGAGAC
TGGCAGGGCAGTATGAGATTCATCATCCTCGGCCTCTATCAATCTTGACT
TTGTTTCGCAAGATTTCAATGAATAGCCTCCTAAAGACGTCAGCATCAAT
GATTGCAATGCCGTGATTGAGATTGGCGATTTGGAATTTGATGGGGATGG
ATTAGGCTTCATTGTGTCAATCTTGAATACGTTCGAAGGATTGCTGAGGA
ATCGGATCGAGGAGGAGGTGGATACAGCGGTGTGTTCGGAGTTGAAGGGG
CTTGGTAAGTTGTAGTATATCGTTTTTTCCGATATATTTTAGTTGTTAGT
TATAGCACCTCGTCAGTCGATTCATTTCATTTTTGGTCAATAATTTAAGA
GATGGCTCCCTTGACAACGTTCTGCTCAAGATTTCAAACAATCCCAATGG
CTACCTTGAACCACTTCCAGACAACGTCCAAGACCCTCTTTTCCTTGAGA
ACTCCATGATAATCCCCAGAGGCAATTCGTTATACCTCAATTTCCTACCA
CATTAGACAAACTTGATAGTTTCATTGGAGGGTCGGAAGCGAATGAAGAT
ATGAGCATCAACTCTTTCATTCACGATAATTTTTTAGATGACAACCACAA
ATTTGTTCTCGACCCATCAATATTTATGAGTTCGAATGTCATCTTTGCGT
AAAGTGACATACTCACCGAAACCACCATGTCGACAGAATCGATTGAACTT
TGCGGTCTAGACACCTTTACTGAGCTGGATTTGATGAGTGCTATTGGCAA
TTGCACTTTGAGGAACAGTTTGACATTGGAGACTCTGTCACTTGTTGTGA
ACATGAATGCATTCATGAAGAGAGTTCAAGTGTGTGCATTGTATGACACA
AGCATCTATCTTTCTTTTAGTCTTTCGATCTCGCGAACACGAAAATTTGC
CTTGAATATCGCAGAGCTTCCAGTCAATCAGATGCAGTGATTTCTGCTTC
AAACTTGTCGCCAATCGATGAGAAGTTCACTGTGGCCGTGACTCAAAACG
GAATTAGCATTGACTTGTCTGCAATGTTAGCTCTCAACACAGAAGCACTT
GGAAATTTAACTTTGGGTCCATTGCTTCACACAGAAAGCATGCTACAATG
TATCATGAGTGCTGCAGAAGACCTTTCTTTTACCGAAGTATCTATTTCAG
TTTTAGAGGTTGTCCCTCCAACGCTGACCGGCTTTCTAGATGCTGGTATT
GACAACATCATCTCCAAAGGAGCGGTAGAGTTGTTTGACATGTACGAGAA
TGTGCTAATCAAAGCATTGCCCAATTTCTTCCAAGTCTTTGTCCGGGAAA
AGTTAAACGCTTTCCTGGATGATGCATTGCAGTTGTTGAATAGTTGTGAG
AGTAAGTATCTTCCTATGAATGAGTACATTGACTTTTGGGATTTACTTCT
AGCTCCAGAGGTGGCGTCCTCTAATGGAGGATCAGGAGGTAGTCCCTATG
GCAGCATTGTCAGTTGGGTTTGGGAGCTAGTTCAAGAGCAACTGTTTTCT
TCTGACAGCAACGGCCTTCTTGCTATTAATGATGTTGTAGTCAGACCCTA
CACGCTTGCTCAGTCTGGAGAGCCTGGTTTAATGTCATTTAACCAGGCTA
TCCTTGATCTCAACAAAAAATATGTGAAGATGGACATATGGAGAGCATTT
GCCAATAACCTCAGACTGGGCCTTTCTGATCTGCGCTTGTTTGGATTAGA
TACATTCTGAGAACCATTCACTCTCATTAAGCCAAGCAATATTTCAGGAA
ATATCTTAGAAAATCACATCAGCCTAGGCATAGGAAACAAGTCGTTGGAA
GCGGACATTCGGTTGGATATCAAGGTTGGCAGTCCTGAAACCTCTCCTCT
GGCCACAAGTAATTCCGTGGACTTGAAAATCAGCATTCCATCAATTGAGG
TGATTGTGGATTTGTTTGCAATGATAGAGACGTCGAGGTTAACGACTACG
CCTCTAAGAAATGTGCCGAATCTCAACTGTTGGTTCTCAATCATTCATCA
GTCCAACATAACAAACATTGATGCTTCAAAAAAGACGTTCTCTTCTGCTT
CTGCATTAGCTTTTTGATCTTTTAACTTGTTATTTGATGGCTTCATGGCG
CAGACATCATGCGTTTCACGTAGCAACAGAGCATTGGATGACTTGATGGG
ATTATAATCTTCCTTGATCAAACTGACTTTTTTGCTAATGTTCGTTCAAG
AGTAGTATCAATATCAAGCGAAATCATCGAATCTGACTGGATGAGCGGCA
TTCTTGACAGTAAAAGAGAGGCAGCATCCCTGCGTTGTCTGGATCCAAGT
TATGATTCTCTCTTACCCAAGTTTGGCAAACATGAAGATATTCTTCATGA
TGGAAGGACACCTCCATTTCGAGCAAGCCAGGAACTAGTTGATGGGGTTT
TGTATGGAAGCATGGCTATTGTACAAATAATTGCTATTGTTCTTGCGCAG
AAACATGCTGATGTTGAAGTATTGCCTAATGTCAAATGTTCTCCTTGATG
TCCCCCAAAATGCCACTCTTGTCGATTTTACAAACCTATCCACTGTGGTT
AGCTGGGCTGACTTGGTTCTTGACAAAGCAAGAGGCTACCTTGGAAGAAA
ACACCAGAACAAATACGGAGATCACGAGCTTGGAATCATCAACATACTCC
AGGCATTTTTGCTGGATGATGACAGTCTGTTGACAATTCCTATTACTGAT
CAAGGTTTTGCAGCGGGTGGCGTAGTCCTCTCTTTATACAATGTGACATT
GATTGGCTTGGATTCATTTACTTCATTCAGTGTCTTGAGCCTGACTGGAC
CTCAAACGTTCAACAACTATGCCAAGTTAGAAACTCTTGGAGTATCTGTG
GATATGGGGCTATCAATAGGAGACAGCAATGAAACTGTCATGGCGTCTTT
GATATTGAAAGACGTTGAACTTGATGTATCCCTCCTGATGGCAATCGACC
AAGAAATTTTGGGATCATTGAAACTTGGTTCAGTCATGCATACAAGTGAC
ATCTTCTTTTGCATTCTTTCAGTGATCCACACCGTTGGTGAGTTGTCGCG
TTGTAGCCATGCACAAGAGGTTAAGTCAAACATTTGTTTGCTCACCTTTC
TGCTTCTTTGAAATTCAGTTCTGTCTCGCTTTGTTATGGACATCGGAGAC
ATAGAAAGCTTTTCTCTTTCTGGGTTTGTGACGGACTCAACTGACAACAG
CATCAAGAATTTCACTCAATCCCTTCTTACAAAGTACAAAGGATAGGTAC
TAGAGTCCATTACAATGTTTACGTCAACTACGGTGAGAGAATTGCTTCAT
AGTATCTTCCAAATACTAGTTGAAATGGGGAAGAGTAGAAGTTGCACAGA
GCCAGAAATTGTTGGGAAGAATGAGATGATTGATTTCAGAAACTTATTTT
TGTCTCATGAACGGTCGGTGGAGTTGCTTGGTACTGGAAGTAGTGAATAT
GGGGATTTGTTCAGGATATTATTCAATTTTATTGAACAGAGCACGTCTAT
GACCAACAACAAGGGACTTTTGATGATTAACAATGTATTGGTTTCCAAGT
TGACAGAAGATGGGGACATGAATTGGCAAGGCAAAATCTCCAGCAGAGAA
ATGGAAATTGCTCTCAATGGACTCAATGCAGTCACATCACTCGCAATCAA
AGATGTGCAAATTTCAAACTTGGATTCTCTTGCATCACTTGTGAGAGTTC
TCCAACCTATAAAAGGGGAAAGCAGTAATCTCAATAATACTGCAAGAATT
GGACTTGGCCTAGATCAACTCCAAGTCACTTTCACACTCTTTGTCAGTCG
CGAGGGCAATAAACTTCAGGTTAAGAATGAACTTGACCTAGGTCTCAGTT
TATATAGCGCTGGTTTAGTATTGGGGCTCCTTGCAAAGATCAAACAAATG
TCACTCATTGGCTTGCCACTCCGTGACATAACGAATGTTGATTGTTGGTT
ATCAATCGTAGTCACCCCTtgtagctaagtacaattgacctcgggacctg
ttagcagccttgggacctgctagcttccctacagctacagggtcagcaac
cttgggacctgctagctgccctacagggtctgaccttcagccacttgcac
agccacggaaccacccacatctgggactgctctatgcctgctagtgtagt
tcgagcatcatgctcataaatctagtaggtagattttatcaccaccatgg
tgctcttcttcatacctacttagacttcttcaccactcctccgacaacac
cgttggcacctcaccctcggccacacaccggtcaccaccttcttctgctg
catcaccatgacaccggaagaaatcaccaccgcttttgccacggcggcga
caacgtttcaacccatctcgggccaacccagcgacgacgacctcaccgag
cttcgcgacgtcctctatcccctcctcctcaacatcccgtacgatgagga
cggcatgcacaacctcatcggcctcatcaagcccaccacttcatacacgg
ccacatggggcgcacaattccctgccccgcaacgcccacctgcttatccc
atcatcgacgatgcagcaactgcagtcgtccgagcgcgccgagaggccga
acatgccatcctggtccgggactttgcctcatacgaagcggctgaacgag
caacagcgaaattcatccgcgacgccatcaacgaaatatggtatcgtgac
ctccgccatgatcgatccttctacacacacgtcacggcaaaacaactcct
ctcgcacctcgacaacaactgcgggggcctccaccccagcgagctcgtaa
acctcccaaccgatatgttgggattctatgcaaccgcggacggcatccct
gagtacatcaacatgctcgaagcggcacaacgcaaactagcacgtgccaa
cctccccatgtcagacgaccaactcctggccattgcctccaccgcagtcc
ttgcctctaaccacttccctcgaccaaccgatgattgggaagcaaaaccc
cgcgcaaacaaaacatggacagcgtggaaaacccactaccgtgccgccca
cattgcccaaaaacgtcaactccttgcctctggaactgccatgccgccct
ccactgctaatgccctgattgctgaggacgatgtacacctgacggagggg
acatttgtgcgactggatgggtacctggacaacttggcagcggccgccac
aacggaacgtaccaccctacaatccctgacggaggctaatgcagcgctcg
tagcaaatttgacggccctcaccacaagtgtggccagcctcacagccacc
tacacctccttggcagcggtacagcatgcatctataccacccggaacagc
tacgcaacaaccgcgacgcacccgagcaactacccgactttcgacaaccc
tacccactacgcccggcgggtactgctggactcatggattccgagtacgg
gagggacactccagtgcaacatgtgccaacaaggcggaagggcacaaaga
tacagcaacacatgcaaacacgatgggaggcagcatggtcaacaaggggt
gggaaagcaaatgacaggaagggccggtagacgcagcagctttaagtatt
gtaactaaccaattttcaaactataatatttctactacggcatcctcctg
tagcccactcctccaatccgacatggccattgctgacacaggggccagtg
gtcactacttcctaccggaggcgccacttaccaatatcaatgcccatgcc
ccgtgcaccaccatccggacagctacaggccaaccactgtactctacagg
cacagcaaccctcaacctgcctaccttaccgccagttgcccagcatgggc
acattatcccaggcctcacacacaacctcattagcattggcacactgtgc
gatgcaggttgcacagccctcttcacggcaaacgcactcacggttgcaga
cgcagcgggtaccaccatcctcagcggggctcgcgacacgaacgctccac
gcctatggaaactcaacttaaggccaccgcaagacgctatcgctctgcat
gtcgcaaggccccgggccactttagctccaacccaccacaaggaaactca
tgttgacaagctagcaccacccctcacagccaaccctcctacctgccccc
gtgtacatacacacctacgcacccacgacctgccgacgactcgagcactg
gttgccttcctccatgctaccgccggataccccgtcaaatccacatggct
gcaagccatcaaatgcggcttctacaactcctggccgggactcacctaca
cgctggtagccaagtattgcccaaccgctgacgcgaccatccaaggccac
atggcccaaccacggcaacacatcagatctaccaagcgagcaacgtacca
ttagcagacttcccccgcatcaccacagcacgacattgacatcttcactg
tcccactaaacaagatattcaccgatgacacgggccgcttccacccacaa
gcgcgcagtggaaaccagtatattatgattgcgctccatgccgacacgaa
tgccatccaagtccgtcccttccccaacaagcatgatgtccaccgaatca
ccgcgtaccaagacatccatgcgcgcttgtgcaacgccaaccgcaagccc
atggtacatatcatggataatgaagccagccttgccttccgacaggccat
cacctcaaatggttgtaccttccaactggtcccaccacatgtccattgcc
gcatactcatccacagcaaagcaaccacacggcgctcctgggattattgc
agtcacgacaggttttacatttgaccagcacctcaccactatcgctgcta
ccgtgtactcaacaaagaatcgtgctcggtggccatcacagacgccatca
aattcagacaccactacctacccaccccggatctgacagctgaggacaaa
atcattgctgcacttcagcaactccaacttgccaccaaatccccaactgc
acaactacaggcaatttacaaactgcgtgatatcttccgtcactacgcca
ctactgcaaccaacccggacacaacacctccaagggtgcaagcattacct
ccaagggtgcaaccagaattgcccatccgagacaccacgctgaacccgac
cccaacaaccgcctggcagacagtaccggaacacacccgacgtggcgccc
cgacaacgatagaccaacccattgccgcccgcacgcgtgcccgcctcctg
gccatagacccctccctaaactccttcgcagccttagctgacacaatgga
caaggaatccgatagcaccgccatgcccgtgttggatcaggacacaggtc
agttactggaacacaaacaactccgtcgacatcccaaacacaaggctaca
tgggacacatcctactcaaatgaactgggccgtctatgccaaggcattgg
ccaacatccagtatataaacacaagaagagcatagacggcaccaacacct
ttaagccgatccagtatcgggacatcccaatgctagacagcgcgaaactc
gtagatggtcgttaattaggtgataactaatttatggcaatctattttga
ttgtacgtgtttgtccatgttgttgtgctctttggttggttcttagatcg
ggcctattgggctaatgacctatggtactgatctaagtaaccaggtatca
taatgggtatccactgggttaatacatgtaccttatttgggtattgcaga
tttggcatgtatagcacacccttgcagtgatactcatgtggtgccgtgtg
tcggtgaagtgttgcgatttatgctgcgcttgctgatgggataatagttg
gttgaggagacttgatatggtcaatggggtatgatgccccaccgagtgtg
ttgtgtaggtgagctagtttgactgggtcagtgagatacaatgtacggat
ggtacgatgatgaatgggtgcatgatgttttgtgacatagtcagctaggt
ttgtggctcccgcccgccagtatgtgcggaactgtttttggttggtccta
catcgtagccaatggaatcgcatgtccatggctttggttcgtttgggttg
aatggtattggtgacaacgccaagagcagttgagttgtcaatttgaattg
gtgttggaggttgtgtatggcccagttcagtgagtagatgccggattggt
atggcttcgcgtgcattgatgtagagggcaccgagttctgcctcagctgc
tgaggacatgacagatttgatgatttgggcaagtgttagaatcgcaccgt
tgttccggggtacctcgtcattttcggtgaggaagaaatggccgccggcc
cgactgcgggcttttgtctcggagagataggatgcatcgctgtggacagc
caatatcatgttgctggctcggtaggttacgacagcattttggtgtgtca
tagcgtagtctaggaaacggtggatgagttgcagggtgttctgtgtagga
ttagcctgttgggtggcaagggaactgagtgcggtgagcatggtgcaatc
gactgctctggcgtagtagagaaatactccaatgacttcctggacgaaag
tagtgtcttttttgttgagcggagttgataggtcggggtcttctgcatac
tgttgtttggcgccgtaggtgcgtggtgtatgcgggtatggttgatgttg
tggtgtggtgggaatgaggtgacgaaaacgttggccagccttttggcagt
agcctggcatggacaggtggacttgtttccgcgggtagtcccaggtgatg
gtgagtcctaggtatcgatctcctttccaatcatgtgaagttgcgtagtg
ggcattcagtgcttgaaggaggtgttttgcatgttcgttaccgacatact
tcactccaaaatcatctacgcatagggcaaatgaaatgggtcgccaatca
tgtttccaaaaacctggggtgacggtgctttgtctatatccatttgccac
taatcgtgattcaaggagttgttgtgctatgatgccggcctgaggcagtc
cgtacatacctttctgtattcggacatagagcgtaccgtccggagttgca
aggttgcgaaggttgtagagtgtgatgaaatcttcaggtatgtcggctag
tttgagtcgcatgaattctggtcgggccatgggtgtgttgaggtagaaat
ctttgatgtcgattgtcatgaagcgtgcccttgggttgatatgatgctgt
tgaggaggatctttgtggtgagcatgtcggctgtgggtgtgccgcagtcg
cctgggaaatgaatcttgttgccgcccactgtgaggcgtattcgatgtgg
gtcttctttctccggacgaaaattggcgcatatgcggccgtaggtgacgt
ctctgcggcgatctgtagggacgtcgtcctgggcgatgaacacaatggtg
ttagttccctggactaggccagggatgccttgtgctaatcggccaagctc
cttaccatatgctttcctccaggtggtggagtaattggggtccttgatga
ggtgtcggtattccatgagttcgcctgtggctttgtttagaacggcattg
aggaattcggtgggaaacagacgtgatgctgcacgctgagctgtgacagt
tggagctgggagttgggagaagtggagcattgtttcttgtgtgatggttt
gtttgcggctgcgggtgttgtatgctggtgctgtggggggtgtcaccctt
ggagatgcggtgatgtgcatttgtggtggcatggtgttcacccttggagt
gtaggcaaatggttgtttgtttgtagagagtgggcagagtggagtggact
tgctagagtggggactgttgtcgctgtcggagtcggagaccacaggatgt
gcctgcttgggtgctgtaggtagttttgtggtgcctctaggtgaaaatgc
ggacttctctgtgggtgttggttggataatgttgtggagtcgagtgagat
cggccagttgtgttgcattgaggtgtgctgctgtggcgttggacagtaag
gcgtgtgatagatttgctgtggcggctatgatggcatcagcaggtgtgac
tgtgggattggtgatgtacttgtgtttgaagaaaactgttgcggagatgc
gtgaagatcgggagacaggtgtccatacagtccagcagcggtagtgttcg
ggtgaggttcctaatacaaatccttttgtacagtgttgtgcgaatgattt
tcgacggtggggcttgtcatggactagtgcttccattccgataggaacaa
aggggtgagagttatagtcatggtgaccgtaaaggtgtgcataggatgat
atcttgggattgttgtttgattgtcggagtaagttgagttgacgctccat
ttgagggatgagctgacaccagaggtggaggggaagttgtctgcagtgcc
gctgagcgtggacacaaagtgatctttccatgtttggatggctttttcgg
ctatgttccgtcggtgatcatcgggtggtaccagttgataggtcatggcg
gaggtggtgatggcttctctgtaggctgctgagatttcgttgtccaggac
ctggtgctgtggtgtgatgttgcaggctttcatgcgtgggagggctcgag
agcgtgcaaggatgagctcgccctctgtcctgttcttggtgggttcaacc
cagatggaattgctggcaacgtggtagaggatcatttgatatcgattgcc
cctgctggaaacgtgtggaaactttccagtttggtcggtgtacagtgtgt
tgttggtgtcgtaggttttgacgtagatgtcattctgttgtgggtgggtt
ggtggtggtgagatgggttgcacttgttgcttggtggagcgcacgccctg
gcgttggttcttcatgtggccttgttgagtttcctcagattgtggaaagt
gtttatgcacattttgatggtgatgagtggccaggtactgtagttgccgt
ggcggatggctgtgagccaggtgtttttggttgggtaccctgctgctgcg
tggaggtagcggatggtctgttcaatgcttgggagttcgtagacgttgag
gatggagtgcttttcacgcgtgatggatgcatttatgtagtttcgaattt
ttgctgtgggaggaatcttgtagcgtgtgttgttggactggtgtccacag
gtagagtcgaggatcagtgtatccttgttctcatttgtgatgactggttg
taggggcactcgccagagacctgtgcgtgtgcagcggtatcctgttagga
ctgcctgttcggtgatgtggatggcgtgagcgtcgtagaaattgacttct
gccttgtcatacacagcggtgtacccggcatctgcgaacttgctgccgct
gagtagggtgtgttcaagggaggggacaatgtcaacaatgttggctggag
ctcgtaccttgtgcaggagttttgctactttggtggctttggccgtaccg
cctgtgggtaggaggaaaacttttgatgatatggtggtggtttctttgaa
gggatcatggggtgctcctgcagttgatgttgctcctgtgtcgctgatgg
cggaggctattgatccgttcattatgccttgtttgaggtctgtggttgac
atggaaggtgtcttgactgtgtggtgggatgtgaagcgatgatgggtctt
ctgtgcttgttgtcgccgccatgtcttaccatcagtgtttcgatgttgag
gtggtaggcggaaacggacagtgggtcggtggtgtgaggtgttagagagt
ggggcccagtagttgttggactcaaacgatagttggggcgcactaattaa
gtttgctgtcaacaatgtgtttaaatacatattactgttgggtcccactg
tatcctacttacgggccacgtaccatgatggccttttgtccttgttcttg
tcgagggagtagcagttgtcatcttcatgatggactgcatctttattaca
ggagttgcagtgtcgagggaatcgagggtttttactggggcgtggggtgc
gggttgcacgtggttgtccagtggtggtgttggtaggtgcaggtgtaggt
gcaggagtcttggtgttgaggagagacatgaactttgttgtttgagtgag
gagttcttcttgttggcgttccaggttttgaaggagctggttttgtgctg
tggtgagaaaagcagcatggtcagtgtaatccatcatgctgtggtggtct
gatggagacatggtgcctgttgtggatacgacggtggcaggtacaccaga
gaaaaaaaggttcactgacaatgctgtgggcactggcatagccgtcggtg
cgtgtgagacgctcggcgttgaacttttctttgctcttatagagcgtgac
gaagtggttcttggcggcctcccaggtcttgttttcggtggtcttgattt
cccatgcctgcatctccttgtcatcgaagatgtcggaagtgtacatactt
tcgacgtagtactgaatcttcgtggcgtcggcggcgggaacaccgatgtc
cctgcacaacttttgttgcttgtcgaggtctcgtgcgaacttcgtgatgt
gggacgtgaggtcccattggatgtggaaggctgcggcggcttgtttgcgt
tccaatgttgtgacgatgcaccactctcgacggagatgttcgatgagggt
tttcactgtttgtgtgctgtacccgatgaaatcgtcatcgagttcctcga
tgtacggtgagtcgacaccttctcgaacgatcttttcgacgatgactgcg
tcgacggcctcttgtttccaaaactcttggcactcgaggttgtggtctgc
ggtgatgcgtgcgcgaagagtgatggttgtgttgttggcgagcgcgattg
gtacgatgggtggtgcaacgaggcgtgtagtcgtctgcgttgcgtcgccg
gtgacaaggcgatactcgtcgtcgttgaggacaagtgctagatggccatg
gcgaccgccccaactcgtggtcttcactgcagccgctattttcgcgactt
gttgcttgagaagatttacggtggagtttgatggttgaccgatgattttg
tcgattgacatgggtgcgatgatggcgcgaacagcttcgcgaacggttgc
ttcgttggtggttggagaggccatggttttggtgatgatcagggtggtgt
tcgattgattgcaatgctgcaatgctggaaaaaaaaattagttatcactg
ctagacagcgcgaaactcgtagatggtcgttaattaggtgataactaatt
tatggcaatctattttgattgtacgtgtttgtccatgttgttgtgctctt
tggttggttcttagatcgggcctattgggctaatgacctatggtactgat
ctaagtaaccaggtatcataatgggtatccactgggttaatacatgtacc
ttatttgggtattgcagatttggcatgtatagcacccaaatcaacgcaag
ggcgatgtcaccatacccgagtggtctgcgaaatccgcccgcaaaaagct
gacccttaccgcacacgcatcaccctcggaggcgaccgcatccggtatcc
aggcaactgtgggaccaaaaccggttcattggaaaccgtcaaactacttc
tcaatagcgttctttccacgcctactgcatgctttgcatcgttcgatatc
tccaacttctaccttggcacaccattcgacagaccagagtatgcccgcat
caaactctccgatattcctgacgactttgtagaagagtatagcctccacg
actttgcatacaatgggtatgtttattttgaagtctccaaaggcgtctat
ggcctcaaacaagccggcaaactagctaatgatttgctcactcaatgctt
ggaaatgcacggatactaccaatgtgccacaacccccggtctttggcgac
ataagtggcgaccagtcctgtttatcctcatcgtcgatgactttggcatc
caatattccgaccgccgacatgctgagcacctcctgcaggccctacaaca
gcattacacagtcaccactgactggacaggcaccaagtttgcaggcatcg
acatcaagtgggactacaacaaacgaacctgccgcgtcaccatggacacc
tacatttccgccctgctactgaagtacgaccatccccgaccacgtaaacc
tcagcatgccccacataaacaccgcgaaatcatctacggcgccaaggaac
agctcctccctgataaagacaccagcgcaccgttagacgctgcaggcatc
aaacgcatacaaggcattgtgggctccctcctctactacgccagagcggt
ggacaacaaactgctcgtggcactcagcaccatcagctcgcaacaaacag
ctgcgacccaaaacacagcagcagcagtccaccaactccttgactatgtt
gcaacgtaccccaacgatggcataacgtaccgtgccagctctatgatact
tgctgcgcactcagatgccagctacctcactgaaccgggctcacggagca
gggcgggagcacatatcttcctctcagaagacgaccctgttccccgacac
aacatgccagtcctcacaatctcccagatcattaagtacgtcatggcatc
tgctgctgaagcagaactcgcagccttatacatcactgctcgcgaactga
tcccactacgtaatgctctggaggaaatgggatggacacagcccaaaaca
cccatccaaaccgacaactccaccgccacaggtttcgtcaatgacaccat
catccaaagacgcatcaaaatgatctggatgcgactgcactggctccgat
gccgagaagcccaagggcaactccgcttttattgggatcgcggctctgcc
aacctggcagattacagtacaaagcaccacccacctgcatatcacctggc
gcaccgccccacgcatgtaggataggtccccgatgtagctgcaagggtgt
gtagctaagtacaattgacctcgggacctgttagtagccttgggacctgc
tagcttccctacagctacagggtcagcaaccttgggacctgctagctgcc
ctacagggtctggccttcagccccttgcacagccacggaaccacccacat
ctgggactgctctatgcctgctagtgtagttcgagcatcatgctcataaa
tctagtaggtagattttatcaccaccatggtgctcttcttcaCCCCTGTC
CTCAATGAGTATGGTATGCAAATTGGAGATAAGACAATGGTGCTTCAAGA
TGTCATTTTGTCTGTTGCAGAAGCACAGCTGGACGTACAATGTATCTCCT
GTAGCTCTCCCGTTTTGTTGGAAATGAGCTCATATTTCGAATCCGCGGAA
GGAGTGGCTGATACCACTTTAGTGGCCAACATGCTTCTTAAATATGCTGT
GGATTTGCTGCAAGGCGATTTTGTTCAAAACACTATTGACAAATTTCTCA
AGGAAGCATCAATGAAGTGCAATAATCAAAATTTCATTGCCATCAAGTAT
AACGACCTGGAAGCACAACCAAACACGGAGAGAACATATGGCTTTCTTTC
CGTGATTCTCTCAGTGATTTTATGCATCATTTGTTTCTCGCTCGTGATCA
CAATTATGGCAAAGTGCATAACTCCGCGCCGTCATAGTTGTTGGATAATA
CAATTGAGCAGATCTCAAGTAATGCAACTCGCAACTGTAGAGAAGCATGA
ATTGATGTGCAAACAAGATATTAATATTAGAATGAAGGCTTTGGCTTCCA
GTCACAACAATGTCCCGCTAGTGCTCAGGGTAGGCATTCCGTTTGTCGTT
CTTGGAAATATCGGTCTTTTTCTAAGTGATCATCTTTCACTGGGAGGAAC
TGTGAATATAAGTGGCTAATTTGGTGAGTTTTTATCGCATCTTTGTCTTC
ACGATTTAACAACCTTCAAAAACTAACTCGCCCTTGTTCTTATTACAGCT
GGGCAATACTTTGACGTTCAAGGATTCTTTGAATTTTCCATGGCCAAATC
AACAATTCAGATGTGGGAAGCTGGAGCCCATTCATTGTCATATTCTCTGG
AGTCTGGCCCTACACCAAACAATTGACCATTATTGTTCTTTGGTTCATGC
CCCTTAGGTGGATATCGTTCAAGCTCAGAGGACAAGTGTTGCATTGGCTA
GATGTTCTTGGAAAATGCTCAATGGTGGATGTGTTTGTCTAGTTAATGTC
CCTTGCTTCATTTCGGATCACACTAGAGAGTCCATCTCATCTCGCGTTCC
TTCAGGAAAATTTGTTTGAAATACAAATGATGGTGGTCCCAATGTGGGGT
CTCTGTGCAAACATGCTTGCGCAGTTTGTGTCCCAGATTTCTTTGCATGT
GATCATTCATTATCACAGGAAGACCGCCGCTGCTGCAACCCGATTGCAAG
AGCTAGAATGGAACATTGATGAGTCATACAACACAAGAAGTGACCCGGAC
ATTCTCCGAAAGCATCTCTTCAAACTTGACTATGAAGCCTCAACTACGTA
CGCAGTTGTCCGCAAATGGGTTTCACTACTATTGGCGCTTCTGTCAGTTG
CAGTCGGTGTGCTCGTCATTTGTGGTTGCTCAATTCCCTCTTTTAGCATT
GAATCTGTTGGACTGTTGGGACTCGTGGAATCAATGAATGAGTTCAGGGA
AGCAGACATATATTACAGCATATTTGACCTTGCTAAGATGATTATGGACG
TAGCAAGATACCTCGACACCGCCTCTAATTACATTGGATTAGGCACATTG
TCTTGTCTATTGGTGGTTACTGTATTTCTTGTTCCAATGTTTGAAGTCGC
ATCGTTGCTTATAGAATGGTTCAGGCCTATGGACGAGAAACAACGACAGA
GGAACAGCGTAGTCAATGAGATCATATCTGCTTGGCAGTACATGGAAGTT
TTTGTACTATCTGTTGTCATAGCTGCATGGCAGCTTGGCGGAGTGTCTGA
ATACATAATCAATGTGTACTGTGACTCATTAGAGATTCTGTTCACAACCC
TATCCTTTTACGGAATTCTGAAAGAGATTGATGCGCAATGCTTCCGTGTG
AATGCCAGTATAGAAAAAGCTGCATGGTTTTTGGATGCGGCTTCTCTTTT
TCTCAGTTATGTAAATCATTTTGTGATAACTGCATCCTCACAAATGGAGC
AAGATAAAAGTGTTCCTCCTGAAAGAAGATTGCACACTTATCTATGGTGG
ACTACGCAAGAAACCATGAGCTTGGATGAAGGAGAGGATGGACATGAAGT
GTTGAACAATGAAGTCATAATATCACCCGTAGCATCTCAATTCACTGATT
TTTACTTTTGTACAGTAAGGACAGGGGACTGCAGTGAACCCAGCAATGCA
GTGCTGCGTAGAGATGAAGATATGGGTGTGATTAAAACTCCAACTGAGAT
TGAAACTGCAAAAGCTTTTTGGGATATGACAAGAGACAACAATACAAATC
AATCCTTGTAATAATGTTGTTTTGTTGTTTCATTATGTCATAATGTATTC
CTGGCAACCTTGTGTTAAAAACTCTTGCATACAACAAGTAGGTAAAATGC
GACTATGACCACAGTGTACAAGTGGCTATTATCACATCCACCCTTGTGCC
TCCTGGGATATAtgttagtagccgtttgtagaccccccctgaatagaccc
cacatcacagtatatatgaccccccccctctaaaaaatgatttggcggga
aatattgaactgcccttaggacaattatcgtgggagtcatgcttccaaaa
gaattatttggatggtagtgtctgccatgtcactttcccttgacattgat
gtgattatcagtgtcattggctccgcatcctgctttcattgcagcaaaag
actgttgtcctcccctgtgaatcatcaaaatgattcACATTCTTGTGTTG
TCCATTGTGAGCAATATTTATTCCATGTCCCTCCCTGACCTtccgcattc
attgcgatcatggtgaatttgtacaagggattgtctgatgcagctgtcaa
tatggctgtgcttcgcaccgccttctacaacgagtacaacaagctcatga
agggtgtcagccagcgtgtaatgacaagggagaagcgcgacgaaatcatc
actgctctggattgtcataacaatggaaatggagagtctgtccacaagct
gaagaaggaatatcccaccttcgactatactaggaagcagttcagccttc
tccgtattgctggatatacttctgaactcgtcgcaaactcaaaaggtgag
gatgtcgacgaaagtactttcgagagtaataggcatgtatgctgctacaa
ggaactgtttgatgttcGAAAGATAAAAGAAGCTGACGATCACTGTAAGG
GCATTGCTTTCTACAATCATGTGAAAAGGAAGTACAGCAATATCCCACAT
ACTTGTGTAAGCATCGACCTGTCCCCGTTACATCAAAAATCTACACAAAA
AGAAGCCTACTGCTGGACATCAGCCTATTCTCACCCATGGCTGGACATCT
AGAAGTCAAGTGGACTTGGTTGATTTTCAGACAATGACTGACGGAAATTT
CAAGCTCCTCCTGAATTATGTTGACAGAGGTAATAGGTTTGGAATATCGA
TTCCAATTGTTGCAAAGAAGGCAGCCTCCGTTTCATTTACACTGTTGAAT
ATATTCAGTTTGATTGGCCCACCTGCCATCTTACAATCTGACAATGGAAA
AGAGTTTGTTGGACATGCCACTGGTGGTATCCATCTTGTTTTGGAGGACG
AGGCAAGATGTTATGCACATCATTGAGAATATTGTATTCTTCCTTACCTA
AACTACTCCCTTTTTTCAGTTCATTGATGATGTTATCAAAGAACTTCGAA
AGTTGTGGCCAGAATGTCGAATGGTTTGTGAATCGTCAAGACGGTCAACT
ACTGGAGGTGGTGTTGAGAGGTATAATCAAACAATAGAGAGGAAGCTGGG
GGTGTGGATGAAAGACAACAACTTGATGCATTGGAGTATCGAGACTAGAA
TCGTGAACTGGCGGTACAATACAAAGGTACATTCAACATTTAAAGGGAAG
TCTCCTTACCATGTCATTTTTGGGCATCTTCCATGTATTGGAATATCGAA
TCTACCATTGTCCCAAGACTTGCTGGACAAACTCCACACAGAAGCCGAGC
TCAATAACTCACTTGGGATCCAGGATCCTAGCGATGAAGAAGAAGAAGGA
GATGATAACAATGATGCTCACCAAGACAATGCACTCCCTCCACTCCCTTA
TACCACACTCCCTACACTGCTTTCTCCCAATGAAGATGAATTGGATAGAG
ACAAAGATGGGAATACACCGAACAAAGAGGATAATGCAGATGATTCTGAT
GGTGGAGGGAAGATGATATTGGAGGATGAAGAGGAATTTGGCACAGTGTC
TAATGTTTACGACAGTGTTTTGGAATGCACTCCTTTGAAGACTTCTCTGC
AGAAAAGAAACTTCTGCTGTGCGATGTCATTGTGCAAGCTACAAAACACA
ACAACGACACAGTTAGTCCTGAGGCTATTGAACGAGCAACCACGTTGGGA
CTGTTGGAAGCATTTGCCATGTAGATGGCTTTGGAAGCAGTGTCTATGGC
TAGAAGCTTGGTGCCTGCAGCTCCCAAATGGAAGTCTCCCGATTATGATG
CAATGAGTAATGCAAGGGGGTGATTGGAGCTCGTTAACGAGCATGCACCT
AGATCTCCTACGAACGTAGACATTGTGAAGGCTAAGATCGGCAACAAGTT
TGCTTGTGTTACAAACCTTGATCAAAAGTCAATGATGGACAAGTCAAAAT
GGACCCAATGTGTACTTCGAAAGGTGAAAAAGGATCTATGGGAGGTCTCG
GATGAGTCTGGGACTGAATTGATGAAGGAGGCACTGGATACAGTTGGAGA
AGATGAAGGGGTGGTATGTCTTTCCATCCGAATGGGACTCCAATGCCGCA
CTAGCATCTGCAAAGAAGAGTGGTGATTATGAAGGCGACAATTTGAGACT
TCAGGTCAGTCCCAACCATGCAATGTTGAGGTGGGAATCGTTTGAGGGAT
GCTCATGAAGACACGGGCACAGGGAACGGGCAGTAATGTTTCTGACAGGG
ATGTAGTGCAGATGGGACTTCTTTGGGTGGACCAGACTAAGGTGGACGGA
AAGAACTTGACCTTGGCAGTTGTTGAGGTTTTGGATGGAGGTAATTTGAG
GTGTGTTTGTAAGAACTGAGTTAGAGCACCTACACACAGCATACTGTTTC
CATTGTTCCTGGTCCAAGCAAcaacagattgctttgtggtttagaaggtg
catttcaagaatggcagggtcttcctaaaatcacggaaagagaggtaact
agggttgtttcggcagtggggggacaagagttcaatattgtgtgtcattg
cataatggagcttgtgacactaaacgatgcacatgtaagaaagcagggct
tctatgcaactccaagtgtcactgaggACACTATAAATGTCAAAACTGCA
GTGAAGAGTAAGAGGTTCATGGGATGGATGAAGTAGTGTGTTCATTAAGT
AATGTTAACCATTGATGTTTGTCCTATATTATTGTGATAGTATTCCAATT
GTTTGTAACATTCTATTATTTCAATAGACTGAACCCTACAGCCCAATTGA
CAGTGATAAAAGGAAGTAATAGTCTATTGACTCTTAACTGCACCTGCATG
AAGCAGTCTATAGACTCTAACACCagtctgtaaactaatctgcatttcat
taatagagtctatagactacttacataaaattacatgactgaatctatag
actagcacttattacttgaagagtctatagactattgcgtgtaattaaca
tagtctatagactgcaaagcgacttgcgatcgagagtctatagactcaca
cactacaaagaaacgaacaaccacctattggtgtgaagtctatagactat
ctcccgcaggaacatagtctatagactactgagcattttcaaaacaagta
gtttacagacccctcctctattcacaaccgtcagtcatgaatagtctata
gactcattaaaaatgactgtggggtctatagactatatgatgtagtctat
agactaaaacttgactttttgatgagcctatagactgtcatgggggggtc
tacagactattgcgctagagtctatagacccccttatgatagtctataga
caggggggtctacaaatggttttgcggaaaatttcttggagtctatagac
tagagggggggaggtcaatggactctgaggtggggtctatagacgggggt
ctacaaacggctactaatatatatTCTTTAAATCTAACTAGCCCCTCGTT
GCGCTCCAATGGGCATGGCCGGCTATAGTTTATAAAAGGAGTCATATCAC
TAAGGCTGAGAGAAGTGGCCTAAATAAATGGACCTATTTAGTAGTAAACA
TTAAATTTAAGAGAGTTGGTGAAATAATGCATCACGTTAGAAAACTAGTG
TCATCTTTCTTAATAGACAACTGCACAAGAACACCGAATGCCCATAAAAC
ATAGCaataacccattcaaccactttatttccactgataaaatgcctaat
gcaacctcatagcaaaatgcagacttgcatttgaacttgtaagaggcaaa
accaggaaccgtttgctggatccagcagtcagtgcagttcactctgaggt
gagtatcactgtttttctttaatttcctgtcttcaaaagtaatctggaaa
agacaagacgtgtcagacgaatattttgatggcaaaaagtcaatgcataa
actcaccacagcactttcagtatctgagagtgcatagatcagcggccaga
tgtgcttttgccatgtttttgggtccacatcaccattttcagatgcagct
gcagagatccttcttcagcttgcaggtagtactttacaaagtatatcaca
cacagcaagtgaaacttgaacagcattctcaggcagcatgtcattctcag
tgagcagcaaccaagagtaaatggccccagcaacacctgttccaaagtac
tcacggaagtatcaatccttggttccatcagcgcccagttttgatgagta
cagtactgcacatccttgacaaggtggtagaagtcttcaacaatagtgat
gtcctgatgccgctttgcttgcagaagattgttcatattcatagaTGGAC
AAAAAACAAGAAGTAGTTAGGGACCTGTCTTGCTTGTGTTGTTGGGAGGT
TGGTCATGGTGTTAGCGTCAACAAATACTGTTGCTTGGGGAAGATTATTG
AAAGTGCTCAGATAGTGTCATCATTGCTTGCgcagttgtaaatcaatcac
gtcattgtgaatcattgagaaattgatacatgaataataagataaccaac
attgatggaatgctcatgttcaagcagaagtggcttaataatttcaacta
gcgtgctttgcacactagcaccttcaaggtgaatcagactacaaaattgg
aaggagaagtgtaaattactttttgcttcaaacCGTTGAAGATTTGGAGT
TGAAATTTCTTTAGAGATTTATGTCATTTTTCCCTTTCACGACCGTCCAA
AATGATATAAGTATAAATGGTACAATAGCAGGGTATATTCCCAGTGGCCA
TGCAATCCCGAGTCATTTCCACAGAGACAATTTGCACAATTGGTTGTTTT
ATTACAAATTCATGATGACTCACCTTCTCTTACCATCATTAGAAATGCTT
TCAGTAAGAAGAGGTAAAATCggattgagcaatacagttaattattattc
ttatttatactcaccttttgttttgcattgtattcagggggcttaactgg
aaccaagccatttcaatgttatggcattgtttgtggacacaaaacatgta
attcagaatgatggtgagttcatagttgactcttgctgtacaatggttgt
aacttggtgagaattcagtttcgtcttgtTCAGGTTGAAattttatgaga
tttcaatcttgtgggccaaaggacatcactgttgacatatacaaattcat
gatacatttgtgtttgttgatttagttttaatcggcgcctaattgtttcc
tttcgtgtttgtttctactcccagtcattcttgacaaaacattatcctac
acacaaacctCGcaaattaccccaccctgctttcttgttttttttgctaa
ttttcaagcgtttctgttttgattgcatggcgggtatcacgaggattatt
ttttaggttctagtttttccaaaattctcgctggctttgaaacgtttagc
atctcacaacgtcaatccttactgctataataagatagatttacaacaaa
tgagtcaattaccaagaaataagagtattactgagtctcagcaatggcct
tatttcttggcaattgatttattttttcggagaatgctttttaggaaatg
aggtgtctaagtaggaacagttagtgttcaagtagctcttgggaatagac
ttatttctgggagatggcttatttcttggagaaggctaatatcttggaaa
tactctaatttatagtgctattgctgagatatgagccttcttcaagaaat
tgaaaaagcaagactaactttcaaaaaatacattgctacataaaacacaG
ACTGGTAAACTTCATCAGAGACCATAACACAAGCCAACCCATCTGATCCA
AGacgaccctgtcccgcaccaaaaaggggaggacagagctgaaagcaggc
ttccgtaaacaaatattgaacaaggaaataaacccagaatccaccaacaa
gacctacattgagatgatcaggaagtgcttttatcctgacccctcataca
aaacgttaaaaaaatggaacttattggtcaccaagtatcatgtaaggaag
gcacaagacctctataacaatggtaagtctgatcATGCAATGACTATGAT
TAACTCTATTCATACCAGAACACTCACCCCTCTTCAAGTTTattccatac
tccaatgtcttccaccgcttcttcaatttaccaaaggtacactccacatc
ctttcaaacattctcaagagtggaactcagtatcctttctgggcagaagg
tccggagtgtttaaaggggtggatgaggaatgaggacgggccagtgtagg
tagctaccatcatgaatcaagtagactccatgtgaatgcaaccgcccacc
cctcaaatcataatgatttcacatcacatccttctaccaaccattcttta
ttttactcattgtgggatccagcttgaaaatatgctggtcgttacaagtt
ctgaatctaacaggagaaatgcctaggatatcctgatcatttccggtatc
acctcaaatgcaaggatgggatatccttccttacccaaactttggttaaa
gccacctgcaggataattgttccatttcatgtgtaccacatcaattgatc
cataccaacagggaagcttctttgttgcgtacttgttcatcacagacttc
aacttgtcaaaggtcaaaggactcaggatacttaataaattctcccttgg
cagagccttggcagagcggagctacttcaaaatcctgtggaagaacaagc
aatgatcctccgctgacaattctgtatttgtagtgagttgtcgaagacga
gtgtgattgcccaagatttcagggcacccaagattctgagttGTGTCTTC
GTGAAAAAGCATCATATTCCACATCACATCTGGAAGGAATACACCATACC
AGACGATGAACATATGAGTTAAGTCATCAACCTTGGCAAGTGTGAGCCTA
AGATAACTTCTGAAGTCCCACCACCTGTTGATACTAGACCAATCGTACAT
CTTGTCACAAATGTCTATATGCAGGAATTGTTGGTACCAATTCAACTGCA
TTACATTCCCAAACTGAAATGGATATTCTTTGGGATGACGTGGGCCTCCC
TGCGCTTGAGTGGGTTCCGTGGGTGGCTGAAGCCATGATTTGCTGTTTAA
GTGATCTAGCATAATGGTGGCAAGGGAGAATGGGGGGTCAGCACAAGTTT
GGAGCAAAGTTTGTTGAATTGGGAAGATCCCTTCCGAACTCAtcaaacat
gtcagaggtgttcatgttgatgccataaaactctttgacatagctcatgt
acttgcggatggagaatcaatcagcagaggatgcaatctttgagaatgga
tccatggCTACAGGCAGAATAATAGTGTGCAAAGGACAGGGTGATGAGGT
GCCACTGGAGTTGGATGCATAATTATGCAGTTGaaaaccgattggatgat
tgaatgtcaaggggattattgtgtcagagctccaattgaactatctgact
tgtggcaaattcaatcgaacgatccaaaaagtctgctcaattcaattgtc
ggcattcattgggacatacaaagtcattgatttgcaatgctgattagcca
gactcactccaatcgaatctgattggtcaattgggcctacaaagtccagc
cttatgagtaaggtaggtatctattgtgcatacactgtttcaccctgcat
gcaagacacaagccctccatgtatcttcatgaagttgtctgtacatggtt
tctcatttttctcaatacttgtacacatagatacattataattgttagga
agtagatattactacagtacattcaggtatggtacctactccgctcttga
taaataatcatcatcaacaaaataagcgcagttccctGAacaccattaga
atactactctgtaactaagtcttgaaaaacaagattaacactgagaaata
tgactattttcaaatatcggaaatagccttatttctcagtgatattcttc
tttttttggagaaggcttattttttgaaatatgagacatgtctaaatagg
aatactagttattcaggtaaatctgcattgtactcttatttctccatgct
agtctcatttttggagaaggctcatttctcagaaacagtcgtatttctag
tgctatttccaagaaataggcttcattagtgaaataagactattttttga
gagaTAACAAGTagtttctatttatatcaaatcacatttcagctattact
ttttaaatatcaaatagtcctgttccctcagtcccatTCGTATTTACCTG
TAGTTCCATATAAAATCATTCAGATTGTTCAAATCAGACTGAAATAATGT
CTGATACAATTCAATGTCAGATAAAGATGACGCCATTCCTTGGTTCATCT
TGTCAAGGTCCGCTACATGTTTTGGATCATAGTAGAACAGAGTTCTGTCA
TTTTAAAATGGTGTTATTCCTCTCTGACAGAATATGCTGTTCATATTATT
TGATTGTTGTTTTGGTTTTGATTTTGATGATGCTCTCTTCTACACAGTAT
CAAGCTCAATGTGGCCATACGGGTAGTTGCTACCGCAGCATCTCAAAATG
GTTTGTTGTTATTTTGTGTAGCTTCTTTTAGTTGTTCAATAAGATACAAC
AAAACCAAGATTTTGCAACTTAGCATCCAAGCCAATATTCTGATTTGGCC
AGCAGTTCTGCACCACTCCAATTAGGATTTTGTAGGGGATTTAGAATTTG
TATCTACTTCACTATGAGCTGCCAATCAAGTCCTCGATGAAGTTTCTTTT
CCTTTTGAAATGCTACCAATTTGCATTAGTGCCTCTCTGCAATCCACTAA
CTCATGAGGCCAGTCTACTGTCTAGTGCACTGCACCACATGGTATCATCA
CAGAGCAGGCCTCAGTCTCAGTGTACCAAGTGCACTCAACCTTTCATCAT
AACCTCTCACTATATACGGATTGTCCATTGATTCATTGGGCAAAGTGGAC
GTCAACAACGCTAACCCACTATTGCAGATTGATCCAAGTGATGATCACTG
TTAAGAAATAATCAGAAGATTTTGAGAGTGACATACTTAGTGGTGTTGTC
GTGATCCATCACTCCTCAGGGTTTGTTGAAATATCCAAAACAAGAATGCA
AGCTGCCATGGGCAAATTTGCAACATCAAGAAGATGGTAGCAAGTCTATT
TGGAATTAGAAGACAACAGACGCTCAAGGACTACCTCATATCTTGCTGGG
ATATGATATGACAAATCAAACATTCTCGCATGAAGTTTCAGTTCATTGAA
ATGTGATGATTTGACTCTGTGTATCTTTCCACTATCTGTTTCTTGAGACT
GAGTTAGTCTCTCCATGTTAAAGTTAAACAACAACCCAGCCATGAGGTAT
ATTTTCCCTGGTGGATACAGTTTCTCTGATGCCATATGCTTGCTTTGAGT
AGAGCGCAGATTATCAAAGAAGAGGGTGTGAATCTCACAAACAAAATATC
GTGAAGGAGGCAGGAGATGAAGTCATGATGAACTTACTGTAAACAATTCA
TTGCATTCACTAAACAACAGATCACTCTTGGGGATATCCCTAAGCGATGA
TAATTTTCCAAAACATGTACGCTGGAGTATTTCCTTGCGAAAGCTCTTTT
CTTGGCACAGCTGAGAAAGGGCTTTTGTTATGTCAGCTAAATGCCCTAAT
GATATCACTGAAAAGGGGTCTCCGTCACCAATCAAGGGCAAAATTGGGTC
CTCTCCATCATCCAAATGAAATACACAGGGCATTCTATAACCGTATCAGT
GCATTCTAGCAGCAAATCTCCTCCTCCACATTGTAGTGAGAACAGCTAGA
GTATTCAATGACGATTCAAGATGGTGGTTCTATCATTGGAAAAAAATATT
CAATGAACAGATTCACGGAAAGCATCATCAGCTGGGTAATTTACCAGCAA
CACCTCCACCTAAGCTGTGGCCTAAAATAATCAATAAGTAGTCTTTTTTT
GATCGAAGCTCGTCTGTGATGATTTTTCCTGTCATTTTTGATATTGACGT
GGCAGCATCAACCATCCCTTTGTGAGCGCGGGCTACTATGATTGGGGACA
AAGTCGAATTGGGAGATACTTCATCATTGTCATGTTCAATATCACCAATT
TCAACGATATCAGATTTGTCCTCGACAAAGAAATTCTCGCAGCTGACATA
AAGGTAAGTTAAGATATCACAAGGAGACATTGTTCCACGTACGCTTAAGA
ATATTGCTTTGCGTTCAACGTCATCTACGAGGAAAAATGCCTGATTGCAC
ATGTAAGCAAGATTTATTCCACGACCCAGACATACGAACGAATTATTTGT
AAGAACTTACAAGTCGATTGGTCCTAGAATGCCAGTTTGCCATGAGAATA
TCACGTCTGTGAATTCCTGTTCTCTTCATCAAGGCGTGGTAGTCACCGCC
AAAGTGTAATTTTCCACAGAACGCAGCAAGTCCTTTCCAACCATAAGCAG
CGTGAGCGAACTTCGCGTAACGAGCAAGATCATCCAACATTTCCCTTTCA
ATGGGACTGGCATTGTCGACGCTATCAACAGTAGCATTGGCATTACTGGA
ATCACGACTATTGACATATTTAACGACACGCTGCACCCTAGAAAGTGAAA
TGATCGACAGAATCACATCCTTGGGCAAGTACAACCCAATCAAATCCACT
ACTCCATACTTGGGAAATGATTCCAATATTTTGCGGATTGTTTTAATTGC
CTGCGCAGTTTCACTGCTGAGAAACTAATGCTCGATCTTCCAACGAGTTG
TCATAGTCAGATCCCATGTCAAAAGGCACGGCAGAGGACAGACATGACCT
AACACAACTTGTTCATCCATGAACGTAGAGAATGTTTATTACAACCCTTC
AATGTTGATGCTTCCTTAGGAGGAGAGGTCTCAGAAGCGAACCATTTCGT
ATCATCCAGCCATCGTTGGTTGTCTTTGAGGTGATTGGTTGTGCTGGAGT
TCTCAATGATACTATCTAGTTCGGCAAATTTGTGATCTTTTCTGCTGCCT
ATTTGAGTATCTTCAGTGTAAGATGATACGTTGCGAAAGCCCGGCATACC
AGTAGTGCTATCAATTACTTTCCTCGCTGCACTCCATAACAGTTTGGGTG
AAATCCAAAGCATCTTTTGTGGCTGACTTTGAGGACAACTTTCTTTTATG
GCAGTTACGGATGTCGTTTGACGCTGTTGTTTCGAACGTTTTTCTGCAGC
GCTTTGTGGAGCTTCAGCCGATGTTGACGGTGCAAGCATTGCTTCTTGAC
CAGTGTTGTGTTGATCTTCGCGGCTCATTCCTCCTCCCCTTGGACTGTAA
ACCACAGAAAACAAATCAGACTTCGCCTGTGGGATTGTTTCTTCGGTTTC
TTCTGTCGGAGACATTTCATTCAACGGACATAACAAATGAGCAAAATCAA
ATTCATCGTCATAGTGGCGTGACATCACAAAACTTTGCGAACTGCCGCTC
GAAAATAATGGTAAATCTGCCTGTGAGCCACAAGATATGTCATAATATGA
TGCCACAAAGTTGTCCGCCGCAATGATCAATACCGGCTCCATGGAAGGTG
AAAGAAGCAATGAAGGCAGTGTAGATGAAACCGATATGTGAGACGCCAAC
GGCAGCGATGGCGGGAGTGAATCTATCATCATCTGTCATCTATCATCTCT
TGTATGTACCTAAAGAGGAGGATGGATATGAACAAGCGGAATTCAAAGGG
AATTTGCAGTTCAAATCAGTTTTGGTGAGCGCAGATTGGTGGAAGGAACG
ATAACATTATGACATTATGACCACAACGAAAGATTTTATACACTACCTCA
GTAGTCTCCAGTTCACGGAATTTTGGCGACTCAACTGATTCCTTTATAAT
TATTGTACCAACACTTTAGCGATTCATCTGTTGTAACTGATATCAACGAC
TTTCATTTCGTACCTTTGTTGTACAAGCTACGTAATTCAACTAGGTATTT
CCTAGGTAGGCCCTCAAGGGGGTATTGCGCATAGGTCAGCATTAGCAAGC
GGCCGTACCATACCATACGATGGTCGTCCAAGGTCGCCCCCCTCCAGATC
TAGTTTAGGGCCAGGCCACGGTTACCACACGCTTTGTTGCGCCAAGTTTC
TTATCTGATAGCTGTGCGTTGTCACTGCTGTTTTGTAGCGCCTGACACGT
TCCCAGGAATCTGTGATCCTTTCTTGTTTGGACAGTTTGTGAGGCATGTT
GGTTCTGCCTTTGTGTAGAATCAGAATCAATGATTGCTTACGTCGTGTGC
ACGGGTTGATTTCTGTCGATGCACATCTTATTCCCGACAGAAATTGCGCT
TTTTCGATGATTAAGAAAGTTAGGACTTGCTGTCTCTAGGTGAACGCGAT
GAATCACCGACGAGGGTCTCTCTTTGGCATCCCTGTTCTGAGCCGTGGAT
GCTTGATACGTTCAGGTTCAGCGATGTATTTTGTTTGCTATTATTTGTGA
TCGTGTCATCTAAGTCCGTTTCTTGTTTGTGCACGTCAGGTTCACAATTC
AATTACGTCTTTTCCGTATTATATTTGCATCAGCATACAACCTTGCAATC
AAATTGAAAGAAAAATCTACCAACAGCCCAGTACTGTCCAACAATCCGGA
AATTAACTAGTTCAATTATGGATCCTCGATTCCAAACCCTTCTCTTTTCG
ACCGCTTCCAAAGGCGAAGGCGCCAACAACGGTGATGGTGACACTTTCAC
AACTACAACGCCTCGTCCCTCGCGCTATGCCCAGTGTATACCACGGGAGG
CGCTTCGTTTGGATGACGACAGAAGGGAGGTGGCAGGTAAGAAGGGGGGC
GATAGAAGAACCTCTCACAGGAATGACTCGTGTAGTGAAGTTGTGGAAGA
AGTGGCTGGCGAGGTTGACAACATTGAGGTATATCGAGTAAACAATTCGG
GAGGGTTGGAATTAGTCGACCAAAACGATTACGACGTTGTTTATTACGAT
GAGACGGAAGATGGTGTCCCAAAACCTGATACGGAAGGAGAGGAACGTCC
TGGAGAATCAATGGAAGTGGAAATCGAGGAGCAAGCGTCAAAGGATTCCA
CACCAGAACAACCATTCCTTTTCATTGTTCACAATAATCAACACAAGAGG
ACGCAAAGCCCTTCACGCCATGATGCCACGTCCTCCACTTCAGATTCCAC
CGCGTCCGAATCTCCCACACAAACTTTCTATAGTGACAGTAATCCGCTCA
GCCACAAACTCTCTGCAGAAACTTCTATGGCACAAACCCTGACGAGGGCA
TTGGTTCAGCGAACTGCGGGTTACGAGTCCATCCGAAGAAATTTTGGATT
GGATGAAGAGGAAAAGGAAGAAAGGATTAAGAGGAagcacaaggagaaga
agaaagcagctgctgccgctgctgcagcagcagctgctgctgGGGGTTCG
AGTTCAACTGTCGCTACGACTGGTCCTGCATCGGGATCTAAAGATAAGAA
AGAATCGCAGCCATCGAAAAGCAGTGACAACTCATCACCGGAGGAAGATG
ACGACGAAGACCAAGAAAGTCTTCAAGCAAAAGGACACAAACTGCTCTCC
AACCTTCTCTCGTCCACAGCCGACATTACCGACGGAGACGATAATCAAAC
CTTGATGAAGTTGACTAAAATGAGGATATGGCAAGAAGATCACATTCCAC
CCGAAATGCAGGGGGTGCATTTGGACGATTGGGAGGACGGCATCGACTGG
GAGGGGGGCATAGATAGCGAGGACGAAGAATACGAACAAAGGAAGAACGA
GGAGAAGTACTTAACAAAAGAAAAGGAACCTTACAATGCTGATACTGCAG
ATTGTACTCCAGACTTCCAACCGGCGAAACCAGAGGGGGGACACCCTAAA
CGACTCAAAACGGCTTCACAAAATTTACAATACACGGACCCGATCGAAAT
TCTCTATGAACCGCGCAATCCGCGCCTTGAGGCCCTTGACCTATCCGCCA
CAGTCGACTGGGAAGGCGCTTGCTCTGAATCCGATGACGACAATTACGCA
ACTCCCAACGTCCCTCTCATCCTCCAGTCTTCAATGGCAGGCAGATCCAT
CGCGTCTCTGTTGGCTCCACTTCCCTCTTCACGGCCTCTCCCCTTCGAAT
CACATCCCAACTATCAACAACGTTACGATCGTGAACTTTCCTCAGAGATC
ACCTCTACTGCCGAACTAGCACCGTCCAACATACCCGGGGCTAATGAGGC
GCTCGAAAGGTACAAGGAAATGAGGCAACGAAAAAGAGAACAAATGGCAA
AGGATAAGCAGAATCGAGTGACCGAGGTCATGTCTTCCTTGTCTTTGACA
GGGACGGGGAGGAGGATTACGAGTTCGTTGATGGGACCAGGGGGGGCGGA
GAGGTGAGTGAATGACTCGAAGAGGAAAGTCTTCTTTCTGATTTTAGAAG
GTTGAGTTGCATTTAGACTTCGTCGCGATCCCCTCTTCTTAGGACTGGAA
GGCCAAACAGGCATGCCATGGGCAGTAGTTCTGCTCATGACGCTGAGTAT
GTGGAGCAGTTGGAGTTCGTCTATAGTCACGCGTTAGTCAAGCCGGAGCT
AACTTTGAGCGAGTATCGTCAATTCCACCGCCCTCGTCTTCCTCTAGATG
TCGTGAGTCCAACGCGTCCGTGGCAATTCCAAACGGTCGTCAGCCAAAGC
AAGAAGGAGTCTAGGGGAGTTACTACTGCTGATGGATCGACCATGATTGG
TTCCTACCACGCCATGATGTCCGCGGGGTCGAAAGCTCAAACTAAGATTA
GAAATGAGGTGTGTTCAGTTGCTATTGTGTCAATGTAGTTCGATCATTTC
ATGTAATATCTGAACTGAGCTTCTTTTTACCTTTTGACTTTTTTCTGTTA
GGCTGACTTGACTCCCTCTGTAGGAGACCTTGTAATAATGGAATACAGCG
AGGAGCGACCTCCATTGTTTATGACAAAAGGTATGACGTGCCGCATTGTC
AACTATTACCGTGGAGACAGGGCAAGATGTCCGATATCGGCTGGGGGTGG
AGACCGACCTCTTCGCAAACGTCATGGGGACAAAGCAGCGGCGGAAAAAG
GACCTGGTCCAGCAGGTCCGTCAGGTAGGATTGAGCGACCGCCTCGATTA
ATTGGGCCCAATCAGTACGCTCTTAAAAGCGCCGCGGATCTAATTGGAAT
CATTGGATTGACCAAGAAGAAGCAGACCAAGGAAGCAGCTGCACTTGAGG
CGAAGAAGGCCAAGGAGATGACAATTGACTTGTTACCTGAGGGTGTGACC
GAAATTCTTCATCCTAAGGTGCATGGCCCGTTCATTGGCGAAGTGGAGGA
AGGCAAGACTCAGACTGGGCTGATATCCAACTTGTTTGCAGCGTCAATGT
TTAGGCACGATTCCGAGCCGACAGACTTCTTAATGATTCTGGGTCAATTG
CAAACCGCCGCTGGACCCACAACCACTGGCACCTCTAACAATGAACTAGG
AGTTGTGCTTCGTCCATTCCCGCCTAATATCTTTTGTGTTGGGCAAACTG
AACCTCGGTGAGTGTTGACCATGTACTGGGAATCATTCTAGTTACGATCC
TTTGCGCATACTACGAGCCCCTGATATCGACCATTATCAATAACATACTT
ACAGAGTAAAAGTATTTGCTCCTAACACCAATGAAGAAAAGAAGTTTGTC
AATGCGTTTATTGGTTATCAATGCGCAAAGACCATTGGTGAGCGACGCGA
CCATCTTCATATTAGTCCTTGCTGCTTTTTATCTGTATTCTTACACTTTC
CTTAGAACGAAAGGAATTACACGAGGGGGTCGGGGTGACTTTCGAGTCTA
TCAAGGAGAAACTCTTTGCACACTCCAAAATACCAGCCACCCAACTGCGA
ATTCGCCTTAAACAGGTTGCCAATTTCGAAAGGACTAGCGAGGGTACGAG
CCAGCGATGTTATCATCGTTATTTTCAACTCTTGTGTGTCTTAGTTCGCT
TCTCCTGTTTGTAACATCGCAGGTATTTGGAGGCTGAAAAAGATTGGCGA
GGATGACTTTCCGGGGGTGGAAGGTAATTTATTTCTGCCAGAATGTACTT
TTTCTAAATTTTGCACTTGAATCAGATATTTAACTGTAGATGTTCGTGTC
ATGCCATTACTCTATCTAAAGCATTGGGTAGAAAAGTGTCACCTGAAGGG
ATTGCTGCGTACGAATCCGAACTTGCAGCCACGCAACGACTCAAAGATCT
TGGTTTGAAGGACTTGCACAATGGGGCTAATAACCTTGGAAACGTGGCCA
TGGTAATGATTTATTTGAATGGTGCAGTCCAGGGTGCCCTTGAGAGGAAA
ATGAAGTTGAAGAAAGTTTTGGACATCAAAAAACGTCAGAAATCACCTCT
GCTTCATTATTTTGAGAGGGCTTTTGTCAAGCTGGATCATCAATACAAAG
AAGTTAAGAAGTTGCAAGAAATTGCCAAGTGAGTTCGCGAGGACCCTTTG
TAAATGACAATATATTTGACAGTTATGTTGTCAGATTGCTGAAATTTTCT
TTGCTTCGTTAGATTCCTATATCAAGAACTTCAACTTTCGCCATGGAACA
TCAGTGGAGAATTTATTGACGTTCACAAACGTGCCCAAGGCTCTGCCATG
ATGAAGTTGACAGGCATTGGAGACCCAAGCGGTGTCGGAGAGGCGTTCAA
TTTTCTACGCGAGGACGAGAGGAAACCTAACAAAGCATTAATCTCTAACA
ATGATGGCGCATTGAATGCTCAGATCAAAAAGATCACCGGCACAGAAAAT
GACTTGCGCAAGCTAACAATGAAGCAGATGGCTAGCCTTCTTCGTTCTTA
TGGCATGAAAGACAAGCAAATAGCGGTACTGAAACGCTGGGATCGGTGAA
TCAAATTCTGTTTCCACTGCTTTTATGGTTTCTTTCTATCCTAACGTGCA
ATTTCTCAATGGTTGGTTCGAATGCAGTGTCCACGTTATTCGTGATTTGT
CAACCAAAGCTGCAAGTGATGGCATGGGCGACGAGATGGAGCGCTTTGCT
AGAGGAGAAAAGCTGAGACTTAGCGACCAGCGCGAGAACTATAAGTAAGA
CCTTTTCGTGTTCTTTATTTGCCTTTTTCTGAAATCTAAACTTACCTTGT
AAAACCCACCAGAAAACGTGTTCAAGAGATTTGGAGGAGGCAGGTTGCAG
CGCTTAGTGGCGACGCTGCTGATGTTTCTTCTCGATCTGACCTTGGTATA
GGGTCGGGTAAAGAGGCAAGCGAAGTTGATACCGAGAGCGATGGTGGAAA
AGGGAAACCTAACGACAGCGATGATTCCGATGACGACGATGATGAGTTTG
CTGCCATGATGGAAATGGAAATGACTAGTACTGGCGAGGCTAACCGGCTT
GTTGCGACGCAGCTTGGCGACTCGTCAATGAGAACAATAGGTGGTGGCCT
TGATACGCAGCAACTCAGTAAAGAGGCGCGTGAGCTAGCAGCACTGCAAC
GCCAGAGAGAAGAAGAACGTGCCATGCAAGATGGACTCGAGCAAAAAGTG
AAGGGGAATCGCTCAGACAAGGCAAAGAAATACCAGAAAGTGATTCGTCG
AAAAGTGATCAAAGTAAGCATCTCAATCTAATCTTTTTCTCATTTTTTAT
TCACAAGTGGACTTACCTCAGTTCTTTTTGTTTTGTCAATAAGACTCTCT
TAGACGGAAGTCAAACTGTAACATTTGAATTCATCGTCCAAAGAGATAAA
GTGGAAGCGTTCATAGCAAAGATGCGATCCGACCAGGAATCAAAAAAGAA
TAAGAAGAAAGAAAAAGATCACAGTGATGATATAACCCATAACTTCGGTG
ATGTACCCGATGGGGATGACAACTGTGTTGGGCATGCTTTCTTTGAAGAC
GAAGACAATCCAAGCAAATCCAGGAAATTGGGCTTCAAGCTCAAGAGGGA
ATCAGTAAAGGTAAAGACCCGGCCTTATCCCAAGAAAGCAGCACGAAGTA
AATTGTCAAGTTTTGCGAAGCATTCTCGTGCAGAGGCGCAAGAACAGAAG
AAGAAGAAGCGCTTGAAGTTGCAAGAAGAGTCGGACATGTACAGGATCAC
CCACCGAACAAAGGGTACTTCTAACCGAAAAGAAAGAGGAGCAGCACGTG
ACCGCATGCCCCATGTTATTTTATCAGATCGCCTCGAATCTGTTCGCGCT
GCGGTAGAATCTAGACCGAACGCTGTAGCGTTTCATAAGCCAGTGCCCCG
AGATGCTGTTCCTTCATACTACGAAATAATCCACGAACCCATTGACCTGC
AGACCATACGCGAGAAGAATCGCAAATATGACTACAAAACAGGTGCGAAC
TGCATATATTTATCATGTTTAGATGGCGAGTGAATTTCTCAAAAATTCTT
TGTTGCTCTTAACAACGTATGATGCGGCAGCACTTTCGTTTTTGCGCGAT
TTTGATCTGATGAAGAGGAATGCCATCAATTTCAACGGGAAGGGTAGTGT
ATTGGCTAATGAAGCAACAGAAATTTATGAGTTTGTTAAGAGTACTATCG
AGCAGAATAGAGAGGAGTTTAAGCAAATGGAAGAAGCCGTCCAAGACCAA
ATCAATAACGGCAGGAGGAAAAAGAAGATCAAGGTTACAAAAGCGAAGGG
GAAATCATCCGAGACCTCAAGTAGCAAGACTGCACTTACCGCCAAGCTAG
ACGGAATTGAAATCAACTTAGGAACGAACTTGTCATTTGGATTTGGGGGA
GATAGTGATAGTGATGATAGTTAGGGCTAGCAAGCTTTATTTAATCTTCA
ACACAAAAAATTGCCTTCAGTGTAGATGCAAAGTCACCACCACAGGTAGC
AATAATGATATCAGGAAATATTGTTCACCAAAGCACACTAATAGAAACTA
AAGACATAAGAAGCCAAGCAACCAGGGTTTTACCCAATGAAGTATACCCA
GATGATGAATAACTATCAGCTCCACCTCCATTTTCCTCGAGTTTTAAGCA
TTCCGTGACTCGTGGCATGTATGGCTCATCAGGATCAGAGCATGCGCCCA
ACGAACCGACTCCTTCTATATAGACGTTGCGAAACCATTTGCGTCCATGA
GTTGGGTCGATGTCTCTTTTTGCAACTTCGCAAAAGTCAAGGAGGACATT
GTCTAGAGACACGGCACATGAAACGAAGTCAGGCACTGCGAGGGAATAAT
GCGAAATGTTTATAAAATAATCTCACCGTATTCAGCCATTCGCTGCTCAA
ACCATGCCGATTCGCCAGATAGCTGATAGTCATATACTTCCATATTTTGG
ACACTCTTGAAATCACTGAGGTAGTCAGCCTTTTGCGTTACGAGACTGTT
CCAGTTGGAGGAAGGATAGATCCATACATCGGCACTAGACATGCATCATT
TAAGAATTATTTAGAAAAACGCAAATGCTCAATGCTACTGATGTGCTAAG
CACCAACATACAATAAATATGAACTCACTCCTTCCCAAATTCCAAAAACT
CGTCATCACTCATGTAAGTGTACCCATAGTAATCCACGCTCCCCTCGGTA
GAATTGAGAATATTCACCATACAATTAGAAGCATAGGTACAGTAGTAGTT
TGGGCATTCGCCCACATCCCATCCAATATCAGTACCATTATAGTCTTGCA
TGTGATACGCCCAAAGAACGAGTGGTAGTCTTGACTTGTCTTCCTCTAAC
ATCTCCCTTCTTCTCTCCTCGGCAACTATCATAGCATTCTCTGTATGACA
ATCATACCTCGCCCTTGTCTCCTCCACCGTTTCATTCGCCAAGTGCTCCT
CGTTAAAGAATGCACCATATACTTCTAACCATTCAAATATAGCTTGATTG
ACATCTCTTCCTTGCTCCGCTGCCAATGCTGGGGATTCGGCCACTGAAGA
TATGATGACTTTGTTTTTCATTGTTAGGTTTTCATCCCATGGTCCTCCAA
AGGCTAATGTTCTATTATGTTCCTTAAGGAACGAATCCAATGCTGTATCG
TTGTACAACGGTAGGAAGGTAATAGTTCCATCCTCCTTTCCCGCGGGGAT
AATGTCTTCAACTAAACACGGAGAACTAATCAAATTCTCAGGTACTGCAA
AAGCGACAATTTGAGACCGACGGTTGAGAATTTCAATGAAGGGTATTTGA
GTCGTATCCGTTACTACCAGGCCTCCTGTAAAGGGAACATGAAAAATCCC
GTCCACCTTTTCTTCAACGACAGGTGCATCCAAACCACATTGGTATAGCA
AGTATGTAGTATTGACATCAGGCTGCGTATTCCGCAGTATCTTGTACGTC
CCGTGATATTCCACTTCCCAGTACGAGCTTTGATCTGATTGAGCTTTGGA
AGGGAAGAGATCGATCGTTTCTCCGTTGGCAAGTGCGGTGGATATGGCAG
ATGCTTCGGTATCAGTGAGGCAGCGGTAGTAATTGGACGACGGTGGGGTG
TAGGATGCTGTTGTTGCTGTGGGGACGTTGAAGAGGGCAAGAGAGAAGGC
AGTTAAAAGCTTCATGGTCAAGGTGTCGTTGCTGTTGTGTCGTTGGCTCT
TTCAACGAGACGACTTCGTAATATTATATATTTAGAGTAAAGGGACGAGC
TCGGACGAGCGATGTGTCTGTTATGGTATGTTATTGTACCTTCTGTTTTT
CTTTGCGTATGATCGATGCACGTTCTTCGTAATCTGTGTGTGTGTGATGT
CTCGCGTTGTGCCGATTGTCGCGAGACATTGACGGCCCACTCTTTACGTC
GCTAAGATATGTTGAACGATTGGGCGAATGAATGTGGACTGTGACATAAA
AGATATGTTTAAAGGATACACTTCAATCTTTCAACCTCCTCGTTCAACAT
CAGATACCTATATCAGATATACCACACCATACCGGCAACCTTCTATCGTC
ATACGTTCAATCGCGTTCAATCGCGTTCAATAGCGTTGAATGCGTCCCAT
TTTCCCTCATCGAGACAAATCCGACAACCTCGCGACTAAACTGTCTCATC
GCCTTTACGAGCTGCTGTTTTGCCTCCGGCGTCGAAACACGCAACAACAG
AAGCAGCATAGAGCACAACAATTAAAATGGTGTTTTCTCCTAGTCTCATA
ATAACAGCCCTCTCCTGCTCTCACATCGTTGCATTCCAGGCGCACTCCCT
GCGTGTGCCCACAAGAGCCACTGCAGTGTCGTACCTTCAACGAACTTCTC
TCCTCGCAAAACAAGGCAACGAATACGATGATATCGCAAGTATTCATAAC
ATCTCTCGGCGATCGATTCTCTTTCAGTCCGCCTCGGCAGCGTTACTTTT
CAACTCCGTGTCGTCTTTGGCAAATGCAGAAGAATTGCGTGAAGACAACA
TGTACGCTCCCAAATTCGTCCAAACCTACGAAGATTTCACAACCACATCT
GAGGGATGGAGCTACAAAGACGTTAAAGTAGGAAGCGATGTAGGAGGGGG
GGAATTAAGAGACGGAGATCGTGTAGTATTTGATTGGAGTGGTTATACGA
TTGGTTATTTTGGAAGACCTTTCGAGGCCAAGGGGTGAGTTCCGGCATTT
TTGTTGCTTACGAGCAGCTTATCTCGTATTGCTCAACGAAGTAATAACGC
AAATTCCAGCGGCCCACAGGGTGGAGCCTTTGACAAAGATATAAATTACT
TCCGCGCAACGTTAGGGTCCAAACAACTCATTCCCGGACTAGAATGCGCC
CTGCGCACAATGAAACCGGGTGGCGTACGCCAAGTAATCATACCGTTTGG
ACCTCTGTCTTACCCCGCTGATGATAAAAACCATGATTTGGTAGGACCAA
AGCCCACGACGTTTAGTGGAATGAGAGCCCTTAACTTCGTGTTGGAGAAT
CCTAGGGTAGATAGGACGTTGTTATTTAATGTCAAGTTGATTAGGGTGGA
CAGGAGCGATGGCAAAGGAGGGTTTATTCGCGGGTAGGCGAGATGATAGC
ACACGGATGGGCAAGGCGGGTCTTTAATTGCGTTTGATTTTATTAATTGC
TTAGGGGCGTTAGTAGTTCTTTCTTAAGCCGCTCAAAGAATGGATACTTC
CCGAACCAAATACTGCTCTCCAAAACAAGTATTCATTCAAAAGGCACATG
CGGTTAGTAGATTGGCTGATATGGAGAGAAATACATGTAACATGAATTCT
AGGTGATCTAAATTAGAACGCACCTGTAAATCGCCTGAGCCAATTCTTTC
TCATGCCGAGACCCACCACCCACACTGCCTAGGAAGTCCCCATTTAAACT
CAATGCAACTCCGTCGAAGTGATACTCCAATAAGTACCTGTCTCCTCTTT
TCACATCCCTATACAGAGCGTTGAATTGTTCAATCAAGTCTCTGATGTGT
GTAGAAACATGACCATTTTTGGTAGTGTAAGTGGTTGTCGCCCAACGAAA
ATCGGAAGCACGCACTGGTTAATGATATGATATTTCCAAAGCAATCGACG
ACTGATTAAGGGACGAATCTTCAACTGTTGTGACGATGTGATTTGGAGCG
TGGGGTTCTAGATACAACACTGCCGAACAAATGGCCAGTGAGAAGTAGGT
TAGATACGATGTGCCTTTGGCAATGAGGGTAGTGTTGCGACGTTGGAAGA
CGGCCGAAAAGCTATGAGGCCCAACGTTGATATCAGACGATTCGTAGATT
TTACTGCTCGACACGAGTGCGATGTAGACGAATAGAAGAGGAATCGTCCA
TATAGTTTTGCGGTGCTCCATTTGCCCTCGTCGGTGTCAAACAATCACAC
CAAGCTCTACAGATTTACCTCACCTCCGCCCATACTAGATAATGTGTAAC
CTATTAAATTTCGATGTCATACAAGGACACGACACCACAACAGAGTGCTG
TAATATCATCGTACGGTACTTAGTGTATTGTACGTTTCACTAATATATAT
GGTAACATAGCATACAGTACTGTACAATACCAATCACATTGCTTGGTATT
GTACAGTGTATGCCTTCTCTACGTGCACCTCATCTCCCGAAACCGGAAAA
CAAGGGGGCGGGTATTAggtagtgtccattgcatagacaataatttcctt
ttttccttttttccactggaaatttgctccctgtccgtcatccgcagggg
tggaaatttttgtctcgagtccaggtcggagtcaggcgtggactgaaaaa
aaatttccaccccttctttcaccctctcgaccgttcttcattcacttctc
gcctttacgtactttaacgtgtatcgtgacgattgcaccgcggttgatta
gaccctataataaatcaacgccagcacggagcgcatgactatggccactt
cttgcctttaggatgcttttacgtggcccaacgcgtgtcctgaacactac
aactatggcaacacgtcagcgtgtttcacaacgtgtgttcggaacaaaga
tgtgatgtgtcaaagcacgcggagtgacgattgtaaccgaggaggcgtga
cctaagccggaagaaatcgaaaagtagttgtagataaacgaagtagaaaa
gatgttccagttgtttgaagatttaatttatgagctaaaaaactgattga
aaatgaggactgcctcatggtagtcctctctagcttatcatgcattttgc
atgtaattcgaggatgttagattttgatgcatcctattggattcatgcat
gccaaactgggtgtacatgcacctgggttgggctgtacatgcattcttgc
atgccaacctgaatccagtggaatctggaatgggctgtatatttaatcct
accaatgagtcccccaggactcagtggtctctagtaataagccctgcagg
acttaatagtcttgttaatgagtcctgcttctatttggtgggatcctacc
cttagttagtagaaatcctatttgtctttgtacccatgggacctgttcct
gggcccaggaagggtcaggagtaccagtaggtatccttggctcatgtcac
tcgcccccacgaatggagcgataaggtgtcaatgctcacgaaaaagaaaa
cctcttgaggaaaaaaaacgaaaaccacgaggaggaaaaaaaagatggtg
tagcaatgacgaagcggaagtcttgataggagaaaggggtaaggtacaag
tcgtgtttagtttattcaaaatatggcgtaactctcctaatgttaagtcg
ctcggacttagttccgcgttgaacccttattgtgccattcatatgaactg
acgtgatagtccaaggatcactttcataccggctctctgttttgcggagg
ataccgtctttttgcagcagtactttgtcaccgggctggtagtcccagtc
tatgcgagaggcattctcccgtcttgtgttacgttcagtttgccgttgtc
tgtattcccctattttagaccagtcagcaatgtaggggacgtcaaacaac
atgtcccttccaaagatagctgcacctggcgaagtttttagtactgtgtg
ataggtagagcgaacggcccatgcggcatttgtgagaaagtcagcaatgt
cactctcgctgagggtgtcggccatatccaattcagctgtgcggagcatc
gccatgattgtttgatgcatccgctcgagtattgcgtttcctttttgggt
ttttgacactggttgtcttacgcttcagaccatatgactcacagagggtc
tcaaagtgaagtttaaattcacttccattgtcgtagataatatattgact
acgtgggtaacggctaaaccaggtcctattgactaaattacctactgttg
ctgacgtcttgtcaaagtagggttgttgttcttggacatctgtgtctttg
cccttgtgcccctttgtacccatgggaatatcaagcttcgggagctgtga
taccggcaactctacaatttcgaaccagcttgttgcattatcgatcattg
tgacgcacatgaagtcaatttgtgtcttgtccttgcccttgagggtgtac
ggtcctataaggtccacacatagagcctcccaggggttggtgatggcaag
ttttgttggcagtttcccgtattttatctgcctgcttttgttcacctggc
aactgtgacactttttgacgcgtgattggactgtcnnnnnnnnnnacgat
tagcaaacacctggttcatggattcctgggtggatgctagggatgcttct
ggctgtgaggtgttgtggtagcaccaacactgggcgaaagtcatccaggt
tgacctgtcatctgtgacgggtccatagtccagtcgtgagatggcgtccg
caacggtgttgtggatgcctttgatatacacgatggtggggccatactct
tctaagagtaatctccagcagtacactcgatcagaggtcagacctagagc
atcctgcattagatttttgtggtcagtgtagaccgtaatttgttgtcccc
aaagcatgcctttgaactcttttagtgtttctactatggcgagtagttct
tgttcggtcatgctatacttttgctgcgcctaactcagttttctaccgaa
gaacgcgagcggcctgttgttttgagtaatcacagcgcccaattgaaatt
tcgaactatctgtgtaaatctcgaatccctgggaatagtcagggtaggcc
aaggtaacatcgcgagcgatagttgcccttacagtgtcgaatgcttgctg
atggatgtcatcccaatgccacggctttttccttgttttattagcctttg
tgactttggtgtgtccacactcaccaacaaggttggttaagggtgcaagt
atttcactgcatcttgcgcaaatgtctctatagtattggaccatgcccaa
aaacctacggagttgtttaacattttgaggcggtgttaatgcgaggattg
cctgtaccttttttggttgtggttttataccatctctggataacacatat
cctaggtattctgtctccatggcacagaaagacgacttgcgtgcattgac
cgtcaagcctgcgtctcgcaacctaatgaagacccttctaagtttagtaa
ggtgatcttctaggtttcccttgctgatgcatagtaaatcatcaagataa
gttcgtatgaactcaagggtcgccattagctcagacatcttagcctggaa
gatgtcgggagaacatgcaacacccattggcaaccgcaggtaagagtact
taccccactgaaagataatggtgcatattttggaagcatctggatccaat
ctaatggtataatagcccatatttaggtcaagggctgtggcatatgtaaa
gccttcgagttcctgtagaacagtgctgattttgggaataggaaacggtt
ttctcactatacgtttatttacttccctaaaatcgctgacaacccgaacg
gtgttgtccttcttgggtatgatgaatgtgggtgatgcccattcagaatc
atcttgccatttaagtacccctaagtcacatagtctttgtacctctcttt
tgtgatttctatgtgcttcttgggtatgggaaaaggcctgccatggtatg
gctgtgctccttccttcaactggagggagaccggcttacaatcccagtca
cctagtttcccactaaataactcctcaaactcttgtaggagctccagtaa
ccttgcttgttctgggccacttaggtgtgtgcagttgtctctgacaattg
ccctgagatccgctttttcatacttagcgtctagtattttgatgaggcgt
tttgttgcctccagagtactctgtggttccttggatgtctcttggcagat
gctattgttcatagtccaagctttttccacagtagctcttgtctttaatt
tgttgatgtctctcattggcagtgagatgtcatccacggtaatttctttt
gcccgaaagtctaggacaattcctaactctttcaaggtattactacctag
aatgaggtcaaaccctggtttagtcatgtcatctcccttgtattccacaa
tgtcaggttgtaggagatactccttggaattggagtactcaaagaatttg
actctgatcttacctcttccagttgtctggaagctcccatttgacgtatg
ccaagactttggcacctgcctagccaggtaggggaaaggcttgtcttttc
cttttggaagaaaaataaggtctccatcagacccagagtccagtaggact
ttaattttgttactggggcgactctgcagaggttgtttgtatgctcttgc
ggattgactttcagttgctggttccattatggctacagggccgtgacacc
gaggcggtccttggtgtttgctgcaatcacttcctgtttgtgattgatac
tataatttacactgggcatgttaacatcacccttagtatgctgtgtttaa
ttactaacgacttttttgtcgtaagattttttcagttagatgatgtcgtt
gacttcattttatttcgaatgtttaatttgggcttttttgtttcggaaca
agatttttttaatatcttggatgtagtgacgggtaatttaattaattttg
aattttgacctttattagtcaggatagctttactcggactgggggtagtg
taactgtcaactgcagtacttaatttacgtttcttacatctacgtaattc
cccagtgctatccgacccgcaccttcacgaactgtcgtcggagtcgctgt
cactttccgagtcattagcgcgacgtttcttgcgcttgctagacttcttg
cggagagctttcttcaactccgcccggactatctgtgcgaagtttgcacc
ttccggtttcctttctttcgaaccgggcttacctgcgcccccattcttct
tgataggagtaccgtccttgttgtaaaggcggcagtcactcttgttgtga
cttttgtgcggccccccatgcttcttgcatagcacacagtgcttttcggt
ccagcccaccttcttgggcttcttggggatgcgggagtccattgactcca
tcttccgcttcgtatcagccccttttgctttggccgtattggcgggcttg
ttatcgagttccgcgttgttctcgatattctctaggaccaatagtagggc
cctagtactgaccggagtggtattctctgtgaggtcatactgggtttgcc
acttggctggacacatgcgcaataggtgagtcgcaaggtccgcgtcatca
agaggcaataccttcttggtagcctgattagccttcgggctgtagtacag
gcagggcaatgtctcgaggtagctgttgagctgttctactcggacaaaaa
actgacggatcaaaacccggttgggctttttcagcgcattcgtgatataa
tacttgagggccttgcccgcgtcatgatggaacacctgcagtaggtgaaa
cgtgacgcactcgtgaaacgagttccaagtcttcgtgggagtctccatgt
gcggtactcccttgatgtcttcccaaggagctttagtcacttgggccttg
ataatcttctcccaaggctgacgagcctcgtcagagaggaggttcccata
aagctcgaagggctttgctccagctgttgcgacggcgagcttcgcatctt
ctagagctttcaagaccttgtcatacgtggccttggcttctactagggca
ggtgaagcagcctcggcggttgtacccggcgcatcttgtttattgccctt
cttctttttttcagcattacgtaccgtcacgtactcctgcttggctagtt
cagcctcgatcttggctgtttcaacagccttctcggctgccgcgaagtcc
gtgccaagccccatctgcttgcacgcgtgaatcgcggagcgtacatgcag
tagaaactgctcgggagtcccggacgcccatactgccacctttaactcat
ttcccgtattggggagagtcagcttgatataggtggtctttttgtccttt
gcgagggcatcctgcacgggatcctgctcaggaatgtaacgtatggggga
gttcttccctccaacgccacgttcgcactctacccacttaagcccttcgg
gaatcgctttcacggaggacatggctcgtagtttctcaccaaggctagtg
cctaagaagagcttcttgtaggaactccttggtggactaagaaaaaatcg
ttcgcacggtgatgtgcaatgaacgtagtactctgcgtggtagaccttgc
ttttgttcgaccgcctgtgggttgtcaggatgagccttcgtgtggttgag
atgcaagcaacttaccgagttcggctatcgtacgatagtgacctaagccg
gaagtaatcgaaaagtagttgtagataaacgaagtagaaaagatgttcca
gttgttggaagatttaatttatgagctaaaaaactgattgaaaatgagga
ctgcctcatggtagtcctctctagcttatcatgcattttgcatgtaattc
gaggatgttagattttgatgcatcctattggattcatgcatgccaaactg
ggtgtacatgcacctgggttgggctgtacatgcattcttgcatgccaacc
tgaatccagtggaatctggaatgggctgtatatttaatcctaccaatgag
tcccccaggactcagtggtctctagtaataagccctgcaggacttaatag
tcttgttaatgagtcctgcttctatttggtgggatcctacccttagttag
tagaaatcctatttgtctttgtacccatgggacctgttcctgggcccagg
aagggtcaggagtaccagtaggtatccttggctcatgtcaaggcgcaaaa
agacagtaactaaaatagacggaaacatgcatcacccgatttctttatag
caatggatgggggtgaccatccttaatttacacccactaaaatcgggaaa
ttttccagtgcaaaaatggaaaaaagggaaaaaaattccgcaatggacac
agccTTAGCAgttttcaatctttccctcattatcattatcattatcaaag
tggttgactcccactgttttgatgacacggtgcactagtctacgtatgta
cagctgatgtcgtttcaaaataatgtttttacaccatctcaggcttcttt
acttttctgttggggagaaaggtacttctaaatcaataatttgacgttaa
gttgtcacatcacgtcttggtttcataatgatcatgatcatgaccgaaaa
ttgtcatgatcatgatcattaccgtaaatattaaaatttaatatttcact
caagctcccttgagttccctgcaagttacaagctaagctacataccgcta
acaaccagtaacatttgtcgtgactccatcaacacacatagccttgcaac
cagagacttcttgcacatcaacTCGTTCACCCAGTTTGCCCAGTTTGCCC
AGTTCTTGCCCGTGCTCCCCAAGATGTTCcaatacaaacagccaggacgc
attcctgtaaagcaacaggataggtttgagcgtccggaaatgcaagctct
ttcgtcccatgatgtagatttgtgctgctcggtcagaagggaagcctgtc
gcgaaaccaaattcgtggtctggacatgaaggctcgtaaaagattaaatc
gacgaaaggtatttagttcaaaatgaaaatgtgctgggggcagtcaaact
tttttccattatgcgtgcgattgccaaatttggtcgtaaaatggtgacga
tgcgcaataagtaatgctacggtgctaaaacatcaaaatagtgagatttt
gcaaaactgcaaagataatgataatgataataagaaaaagattgacaacc
tctATTGTGTATGTGATACAATACGATTGGAAGCATGAACCTTCTCTCGG
CACATTTACCTCTCAATTCATAATTCATGATGTCCTAATCTTTATAATAT
TTCTTGAGGAATCATTCATGCATATAAACACATCTCAAAAATATGGTATC
GTAAACTGTGCGAGGGCATGTCTGCATAACCTCCCACAACACTCTCTTTG
ATACAAAATAATGATATTATGGAACTTTTATTGATGATAACACCATCAAA
CGAAATCAAAACTAACTTGCCAGATGGCTTTCTGATCGAACACAACACCA
TCTTACCAGAAGTGTGGAACACAATTCATCAGTGGCTCTGAACGAATCTG
TTACCCCCATCAGCATCTTCCAACGAAGCATAAAGCAATTAATCTCTACC
CCTATAACATGGGAGACAGGTTCTCAAATGCAGCGCCGCAAGGTCGCTCA
ATTTGGAAATTGCAAAAATGACTATATTTCTGATGTAGCTATTTTATGTG
ATGAAACGGTCGCTCCGATACCATCTTACATTTGTGAAACATTGCTGTCA
GCCAATGAGAAGGAAAATTACACACAATGTATAATTAATTGCGATGACGA
GTCAAACAAAATAACTTGGCATGTAGATCATGAGTACTTTGGTGCCGAAG
TGTTGATGTATACATTCGGGGAGGAGAGGCCTTTGTTCTTTTGAAAAATA
TGTTTACCGACACGTCTCCCTGCCGAGACAGTGATGCCAAAGCTGGGAGA
AGTGAAATAGATTCCATGAAATCAAAACATGATGACAGTTATGTGCTTGC
CACGGCATATCCATGTCACCGCTCAAAGTACATTTTAAGTGGCATAGCAC
GAAGCGTTTGGGAGCATTCCGTTCCGAGTGGCATTAGTAAAAGAATGTCT
CTTACGTTTCGTAGCTGGCGTGGGCCAAGTGGTTCGAGTCAACCATTTGC
GCCACCAAGAATTCCCTAATTGAAGGCATCACGTTGCGAAATGGTGGAAG
TCAACAGGGAACCGCATTAGATATTTCTGTTGTCATTACTGCGAAGTGAG
ACCAGAGAAAAGGAATAATGATCTCAATGCACAAAGCAACCCTCATTGTC
AGGAAATCTGCAGTTTATTACTCTCTGAGCAGATAGTGGATTGTAAGTTG
TGATGTCCCTGAATCCTGAAGAAATCTGATGATGTGATACTCCTGCAAAA
ATTCCTGTGCTGAAATTGCGTTCAGATGTGATACTACTGTCACTATACAT
GATGTACTGGATCGCCATCACAATGACCTGAAAACTTCTATCATAATGTA
AACTGGCATTATGTTTGTATGAAGCATTAAAATTAACACCATCAAACTGA
TTATTTTCATTTAGCTTTGTGTTGTGATCTAGTATGATCTCCACTGCTGT
GTTAGATGTAAGTCCAGATTCAATATGCAACCATTTGTAACAGGGTCACA
CACAAGCGCCGGATGTGCATGCTTTCGGAGCAAGCAGAGGATGGGCAGTt
ttagcaaaaaatgccatttggaagtgaagtgttgtcagatgtcctcacca
actctgtctgccaaaagggtgatcacatggtagtcactagtttcatgcaa
gtcctctggatttgaaggtggtcacctgagttgtcatcagaccttcacca
aggtagtcaggatcatcaacagacctccaccaaggtagtcatcacttaca
tttgttgTTGTGCTTTTTATTGCAGTGGTTGTGACTGTCATCACAACGCA
CAAGCAAGATACAAGCTTGAAGTTCATCAGTGTTGTCATGATGGCTTGTC
AATAGGTTGTCTCCAGTTGTCATCAATCTCATTTATCAACATGGAAACAC
AAGTTTtcatcagtgttgtcaatatgtcaccaccaaaggtcaacagggtc
atcacagatagtcacaagttgtcacaaatgaagttatgaggttctgatat
gtcatcagatgtgttaggaaaatgaaaagttgtcatttgtagtcacttga
tttccctttatgcgatcaaaaactccttcatagcaaagttgtctgCAATG
Gtgctactaccagtcacatgttgaatcaagactaacagcaaatacaatgc
agtggatatatatatgtatcttcatattaaaagtatgaatttgagtagtt
attctggcctagttgacaaaggaaattatacaaaaaagacagcttttggg
acaatggtcgtaatTCTAccatttatctcatttcatcagagcttacagtt
tagagcatttattttgccaattttgttgacattcaagacttttaccctat
aaagcgattgtggacattctaaaaacatcataagccacccctttccacag
caacacacctatatgcacagctcctagtaaccctgcttggctgctgagtt
atatcaattcatctggaaactcaccaccccattacttcacactaaacact
tatggggaatcaaacagaaattgtcacctgtgcaaaaatgaaacaaggaa
attgacgcaaaaagcagtaccaatgcgtgcttctgaaaataggttggata
catctacttttatccaatgttaaaatcactaactttgcatgggttataag
atattttaaatgcatcttttgacattttctagctcttatgagaagagata
gacagTACGtatgattaaaaagtgttattacaatgctactgctcaggctt
ttacttactattatataatcctcatggccagaattcaaaaatgactactt
ggatactggtacttataggatcaaagcccgacatgatgacatgttctaca
ctgtttgtgccacatttttgacaatagattatgttacgtattttcaatct
gactagaatgctcacatcatcatccaaaacaacaaactgttgttgcccgc
taccattacaatgacagctgcacaatttaatgtttgccatggcatttatg
ttgtgtgaatgctggcactaccaatttgcagccggctcttgtccttttct
ccaaatctgtctctcctaaacccaaactttggtgttgcatttgtctatat
ctgttgtcataataaattattaagacttggatgtagtacatcatttataa
actaacatattgcctgttggcacaaagtgctactattgaatttaggtcat
ttgtgacaactgtgcaatatacaatcctttctagtgcagaTACCAATAAA
CATCATGCCATTAACTGTGCATCGTAGCAATCTGACTATTTCTGTCATCT
TGGTACTAACTGGTGCTTTTAGATGAATCAATACCTCTACTTTCATCTAC
AATCAAGGATTTTGGGCCTTGGTAGTTAGAAGGTGCAAAATCATTTAGCA
GATGACATTATTTTCACTGCAAGAAAGAAATGTATTTAATAGGACTGAAA
ATGTATGATGACCTGAACCACACAAAATGTCAAAGAACCTTACTCTGACT
GTTGCCCAAGATGAAGGTTGTTCATATTGATTTGAATAATGTTATTGAGA
TCAAATAGTTAGGTTGCAGAGGATGTCAGAGTAAACATCCCTCAATATCA
TAAAAATTCCCATAATCCCAGCACGGTCATCATAAAAGTTTTTATGATAT
TGGCAAATCCGAGTTTCGTGCGCGCTGTGACAAAAAGCGTGGTTATTTTG
CACTGTTGAAAAAGATGACGTCAATATCATAAAAATGTtttatgattacc
agcagccgctgcaagattttttgcggcgaaacagattgcgatttgtagag
acagaggaagacgtacattaaaataaagtggcttgtagtacgagtgtatg
ccaaaatgggcggggagcgctcgcgccagccgccagcgctccgccctttt
agtttgtgaaatcattttcttgttacacactcttttgtgacacgataaca
ttcccttcaagttttaaagaacccttgtttaaaatttttcgtctctacgt
cttaaaatgatttgtgactaatgttcccttaaagtttacagaaacattgt
tgaaaataacgtcagacgttacagacaaagatatatttttaaaggtaaat
gatagcttaaaacgatatagctacccatgttagtccactcaaaaaaggca
attttttacaggtaagttcagatcaacttatagatctatacctgttttgg
caaaaagcaaaaaactctctcactgaagaaggagaaggagaagaaggaga
agaaggagaagaaggagaagaagaagaagaagaagaagaagaagaagaag
gagaaaacggctcagtttccaacacaactaagattttgaaaaaatcttga
taTTCCTGTTATCGTACGATACCATAAGGTACCGTACAATACAGGTAAAA
GGATAACTATCCATTATTTTTTTAAATGATATGCCTGGTAACTTACCTAA
AACATACCGTCTAGGTAAATAAAATATATCCTGTAAATTAGTATTGCATA
ATGCCATGAATCCAACATAAGCAAGAACTGTCCAACTTTGTTGTCTCTTT
TTTATGTACATTTTACAGTATATGGTGTTCTAGCCATCAACAATGGTATG
ATGCCACAGTACAATGCACACTAACAAATATGTGATACCACCAGCCTCAT
CTACACAACACAAAGAGTGTTTTGACGTACTTATGTATGCAGAGATTGTT
GTCAATATGGCATACTTCTACACAATGGCAACTACGGGAAAGAAACTTTG
TCatatatatatatatacatatattatatatatatacatatatatatata
tatatatatatatatatatatatatatatatatatatatatatatatatT
GCCACAGGCAGCAGATATAGAGGCTGAAGCTTAGATTAGATTAAATGATT
GAACCAAAAACCTCCAACAAAACACAACGACGACTTCTACAAAGTTGTTT
GAGACAGAGAATCTTTTGCTATAACATCAGCTGGACTCTATTGACAAATT
AATATCCCAACCATTTTCAAAAGAGTGAATTAATTTCTCTTTACTCATTA
TACGGTATTTTTCTTATGTAACAAAAAAGAGTCAGTTATTTCAGTCTGCC
TCCACATATACCATCCTGTGAATTTGGACTCCTAAGACTTTGACGGATAA
CGAATTGTTAGGGCAAAATTTCTGAGAGGGAGCATGAGAGACATCTCCAT
ATCCAAGGAGGGCAGCACACACATTAATTACCCAATACTAAAACATTGAG
GTAATGACAATAAATACCAATTCCTATGAATATGGGTACATAATATACAT
TTTAGGTGACAGGTATCAGTGGATAAGACACTGCAATATCTAAAAGGTAG
AGCGTGTTAGTACTATTTGCTACTAGACAATGTAATGAAAGAAATTTGGC
TGTAATTTTATAGCATATTAGAAAACAAGGGCCATGCAGTGACACTGACA
AATCATTCGTGACAATATACTTACACAACGGCAACTACAACTGTTTCAAA
CGCGAACAAAAATGCACAGTGATCAGTTTAAGCAATGAAATGAAATATCA
CCTACTGATGTGCAGTTCATACACAAATTTGTGTAAAGTGGATTATTTTT
TATAACCCCTCGAGGTAATGTAGTTTTTTGATTGCGAAAGTATGATTGGA
ACTTGGAGTGAATTTTGATTGTCAGATGATCAAGAACCATATGGCTTGAA
CTGACACCACAACAATAAAGTCAGTGCTATGGTGTGTATTGTATAGAATT
GAAAGTGGAGAATGTGGATATCAGCTTTCGGGGGGCTTGGCTTCAGCTGA
AGAGCATCTATAAAGAAACCAAGAAGTACGGTATGAACCTGTCATTTAAA
TGACAACTATCATTTTCTTCATAGTCATAGTGCAGTATTTACTTGTGTTT
GAAATGAACACAAGCTCATGGCATCATCATAGAAAAAGAAGGAATATGTT
ACACAGCAACACATCAATCAATTCATTCATGTGAATACTGTAGGAATCAG
TAAAAATGACATCAAAGATGACTTATAACTCTATATAGCATCTACATCAA
CATCACTTAATAGCTTAAAAGTCTTATTTTGTATGGATTGGCTAAAGGAA
TAGAATAGACAACATGCTGGAAGAATGTGGTTAGGTCACAATTCCAACTT
TTGCAAGGGTAGATTACATTAATCATACAGGTATACAGTTTTCTACACAT
AAGTTACAACTGATACTCCAATTCATTTCATCTATGACAATTATTATTAT
TAGTATTTCCAACCAAGCCCAGACTGTATTACTTACTTTGGCAACATGCA
CATTCTTGACATACCAGAAAAAATAGACGAAAGATACTCACATTCTCTCT
CTTCTTTGGACTTTCTGCTGCAGAATCGGTCAAATGGCCATCCCTACAAG
ACCTTGAGATGATCTAATACAGGGTCTCTGATTTGTTTAACTAGCATGTG
TAATGAGTGCTAGCCCTCTGCAGGGCCAAATCAGATTCATTCTGCAAAAA
GAGAGGGAATCCTCTCTTTTGAAAACTTCAATGTAGTTTGACTAATGAAT
GGGCTTAATTAACAAATttcacagttcattttgtcattctataaaaatgg
aacgggaatgggatgtagccgatttgatgatcaagctttcacttgtggtg
ggttgagattttagactgtcaaaaaattattgaatatttttgttccctgc
tctttgtggaatcaatcttgtaaacacatgtttataccataacaaaacaa
acattattttatgttaatataaaattgattttttctgcaaattaggaggt
tcactagtgttctttcacttctgtgacattttccttcatgtgtaagggta
catacaacaaacaacgaaaaatGAAGGCAGAGTGttcagtctctcaaaag
acttgagccttgttgttctcaggttcttggtgcaatcaatCTTTCAAAAT
CCAGTCTCTATGTCAACAAACAAAAAGTATTTTGCGTTGATGAAAAACCA
TTTGTTGGAAATGCAAGAAACTTACAATTTCTGCAAATGTTTGAACTCAT
TCCGCATCAAGAAAATATACAGGTTGTGGTGAAAAAAATGCAAATGAATG
GCAAAAATTCAACGCCAATTTGAACCGACAGAGATATTTCAAATGAAAGC
AACTCAAACCCCAGCCATAAAAGAAAAGATGCTAAAGGTATTCCATGACA
AGACCTAAGATGAGGAGAAGGAGAAGGAGAACAAAGCAAATGaaggagaa
gaagaaggtgaattagaaaaaccgctcagtttccaatacaactaagattt
tttaaaaCATGAAacagtgctattttagacacttttacaggttcatctgg
ttaatttctcagcaacgttttggcatcatatattacccccagtgacattg
aagtaacattttgcatgaacattggtattggagaagggtagtgtatttgg
cagggaatttggcatgggaaagagcatgctgcgagttcaaaaaatgtcac
acatgcattatttaaaCTTTGAAATAGTGCTTAAGTCACACACTTGTGGA
AGAAGAAGCACTCTCTAAAGcaagatgggcaacttcgccatgtgggagtg
tttggcaagatgaagggacaacaagtgatagctttttcaattttctgaca
catctgacaacctttcatgaccccatgacaatatttgtgacaactggtaa
caacctgttgatgatcctgctgacccttggtgacgacccttggtgacaac
atctggggactatctgttgaccacacatcatgactactctgacacctcat
gtgatcacactgatgacATACAAGCTGTGTGTCTTGCTTCCAACTTGCAA
TGACAATGACAATGAAAATGACAATGCCGACCACTGTTATGGCAAGTACC
CCTGGGACTCTAAGTGGCAATGGGTGATGGTGTGGTGACAACCTGTGATA
ACCCTGATACCTTGGTGAAGGTCTGATGGCAACCCCAGTGATGACGTTTA
AACAACCTTGACAATCTGAATGATGATTGGGTGCAATTATTGTACAGTGT
CACGACCCTTTTGACAAACTGGCGATGACCCTGAAGAAGTCGGTGACACG
ACCCACTATCACGACATTTGGCAACTCCAAAGGGTTTCTTCTATAGAGCT
AAAGTTAAAGGGTGCCTAGGTATCTTGCTGGCTTCACAGATGACGTATTT
GTGTGCACTCCAAAAAAATAATGTGTGAGCGCCCATATTTTTCGCTTTCT
CGATTCCTCTTTGATTCTTTGCTACGAAGCTCGATGATTGGCGGAATACC
CCTCCTTATACAGTCCGTATTGCCTACTACTGTATGATACCATTTCCAGG
ACAATAAATAATAATAAAAATGACAACCTAACAAACATCACTGACAGATC
TCTGACCTTCACCAACTCAGCATCGCACTAATCGCACACCTCTAAAACAT
CGAGCTGGTGCCGGCCGACCCAGTGTCTCTCCAGCCTTGACATGATTTTG
ATTGCCTATGGAGTGCGACAGGCTACGAAGACCAAAACTCAACTACGATT
CCGATTCCTCGAGCCACAACTTCAATCTACTTCACTTCATTGAGGAGGCA
CCATCAAATAATACTATTCCATGTCTTGCTTGGTCCTCACGAGAGGAGCG
CGAGACATCATCTGCGCTCGGAACGTTTTCGGTTGTAAACGTCTGCCCCC
GCTCTCGCTTCTTTCTTCGCTGTCGACCGCAAGCCTTGCAACGAGGAGAC
CGGTCCCCACTCAGTCATCAAAATCTGCATTTCTCAATGCACGTGTTTAT
TCAACGTTTGAACCCCCTCCAAACAACGTCTACCACGGGACACCTGTCTT
TAAGGACATAAATATTGAAAACAAACACGTGTCTCACGCGGCCGTGGCGC
GCAACAACGATTCTGAAGCCGTCTTCGTAGTTACCGGTGCCTCACGATCG
ATGGGACTGCAATTCGTGAAGGAATTACTTCACAGAACCAAGGGCAAGAT
CCTGGCATGTGTTTTAAGGCCAGGCAGTGCACCAGCTCTCGATTCTTTCT
TGAATGGACTGAACCGCGATGATCGATCACGAATCGATGTGCATGGATTG
GATTTGACGAATAAACATCAAATTGTCGAGCTCTCTCAATATTTGACATC
GGAGTATGGGAGAGTAGACGCCTTGTTCAACGTGGCGGGAGTACTGGGAG
ACAGAACCAACACTGCTGGGCCGGAAATGAAGCTATCCGAAATGGACTAC
AATTGGTGCAAGCACCAGATGGAAGTGAATGCCATTGGTCCCATGATGCT
AACGTCGACATTGTCTCCTCTATTGAAGGCACGCAAGGGAAAAAACACCT
ACCTTCGGTCAAGCGGCGCACAGGAAAGTGTGGTGGTCAATCTGTCAGCA
AGAGTTGCGAGTATAAGCGACAATACTGGTGGTTTGGCGTGGTATACCTA
TCGAATGAGCAAGGCTGCTTTGAATGCAGGGGTGAGGGCAAGTGCACATG
AGTTGAGACGTACTGGTATTTGGACTATTGCTTTGTATCCTGGCATGACA
GACACAGATATGAGCAAGTGAGTTTTGGATTGATTGATTGAACATTTCTT
CCTCTTGGAACGTGGTATTAATTTCCTTGATTGCTTCTTACAATAGGCCA
TTTCAAACACAAGCACTTAAAGAAAAGGGGCTGGTCTTTCCTGTAGAATT
CACTGTCGGACGGCTAATGGATGTAGTTGATGCAATGGAGGAGGAAAATA
GTGGTGGTATGTATGATTGGGCAGGGCAGGCCATTCCATTTTAAGTCAAT
ACACAGTTTTCAATGTCCCCTGCCCGGTGTATTTATTCACTAAACCTGCA
TGGTGCAAAACACCTCAAATTGTTAGACGTTTGATCAAAAAGCAATCCTT
AAAATAACGagggaaacaaaggaagcatgtccacatgagatcaattatac
aactgactaatcctgaattcatttgcttaacggttttacttctgattgat
tcatgatacgcatggtctccaatgtagtcttgttgccacatttagccatc
agaaaatgttggacagccctgacggccctacaaacgggaaccttgtgttg
tgactaccagagcacctcccacccatgaaagtcattacagacattagaac
tgactaagatgaagttatgatcaaaagggcatcttcGGAATTGATCATCA
GGATGCTCATTATGAGGTCTGGGTCCATCTCTACATTCTTTGACCATATT
ATGTACCCAGTTATTCAGGGAGAGACTCTTAGCAAAAATGTCAGACATAG
GCGGGGTATTAAAGGTGTCGGTGGCCAAATTGGATTTATGAAAAAGACAA
TGTTTTTGATGCCAGAACAAAGTTTCAATGCTGACAGTTTGTAGAACTAA
CAATTTGTAAGATTTCACTGTCATAAATATTTTCAGAGATAGGCTGGGAA
AGATTTTCACTGCCCACCAAAAATTTAGCTAAAAAACTCCCTAACCACTT
GCACCATCTTCAACCATTGTTGGAGCGAAATGTGCTATTTCTTCAATCTT
CATGTTCCCTTTCCCCTTTGCCACATTCGTTGATGTGCTTGATCTCTATG
GCAATGTGTTGGATTCTTCTGTTTGATGGTTTTCAGGCCTTGATCTTGCT
GTCTTCCTTGCCTCTTATAATTTATCCTCATTTTCACCGCTGCCACCAAA
CACCACCTCCCGCCATTGAGGGTTTCTCCAGGCACAATTGAATGATCAAG
CAAACACCAAATGCCAATGCTATATTCCACTATGAATGCACTTGCTCATC
TCATATCCCACATGTTCCAGCTGCACTGTTTGCACAACACTGGCCAACAA
TTCCATCTCATTATAATGGACTTTGGCTTTCCATTGATGAGGTACCAACA
CTTTGTCTTCCCATTTATATAGTGTAGGCAAATGCTGTCACTTTTGACAA
ACCAGTTGTTCTACATTGTGGATGACAAACAAGAATGAATAAAACCAACT
AATAATATTGTATTTTGTGTTTCATGCAGTCTTATCCATATAAACTATAA
GTTCCAATTTTGCAACTCCAAGGGAGCATTGTTCTATTCACATGTTTTCT
ACAGATAACCTATACCATCAAACAGTCCAATCATGCTGCCTCAGCTAAAT
CACcttagtttcacatgtcctggacatatcctggacgggtccttggacgt
gtcctatgtccttaatttctccaggacgtggtttttttgtggacatgagg
acttacgtcggcattgagtcccatgtccgccccgtgtcctcagaagtttt
gactcacatacaatacataacagtatctaggcacatgccaaggtatctta
agtatttttgtagtgcgagccttatggattgcacttaaatgattgtaata
tgcatgcaacagccaccactcttggtatagttcacctgaaagtatcaaaa
aggacccttaaatgaagtaaacactccatgtcctctcacgtcctgttgtg
tcctctatgtcaaaaattgaatgtcctgtgtcctcgtttgaaaacactaa
aaacacgagatgtcctggatgtgtccacgacgtgtcctcaacgtgtcctg
gacgtgtccagaatggtgtctttttcaacaatttttggatgcggacacag
cggacatgtgaaactaagTAAATCAATAGAGTACACAGAGAATCTCAGTT
ATTTGATATTCAGAATAAAGTATTGCACCCAGTTCTGCAGGTGATCATGT
CAGCTACATTTAGCCCTGTATCAGATGATTAGTTCATGTATGTGTATGCT
TTTTCAAGCAAGTAAGAATCTATTGCTGGCACTGCGAAGTGCAATCCAAG
TGACTATAACATTGTTATACATGTAATGTCAGATGTGTTTAACATTTTTG
GGGTCAAAATAGTTCAGTTTGATTCACATAAGGTCCCACAAGGTGGGGTG
TTCTTTGTCTCACAAATGTGTTATTTCATGAAAGTGCATATGTTGCACTT
AATTCTTAAATGTTCATGAAATAAAATTTTGTCACACAACAGGCTAGTTC
AATAATTCCAGATGTGCATGGATTATGTTTTGCATGTTTTCTCTAGTAGA
TTGTCAATGAGATAACTGATTATCTATTATTGTTCCTCATTGTTTTCTGT
TTTCCCTCTTTGTGGATTCCCCTCTTATCATGATGATTTCTCCTGTACCA
GCGGTAAGAGATATTCAACtgatgaaatcattcaaagcaaattgtttcct
gtttcctatcttcttgttgcaaagtggcacaagatatgtttagcaatttg
tggttgtttttgatatttttgcatctttatcattctgttcatcgatttca
acacataaatgcattgtggtgcacatcttctaattttataccctctttag
gggcttatcaaagtctacctcatcaccagttatttgctcatactctcttt
ctttctccttggtattctttttgtttgttgtgcctgctcctgtctttgca
ttgatttacctttctagtgattgtggtgcacgatataaagactttgcaaa
cctaatcttgttgagaatcagatcatcaatgtcttcttcaacttatattt
acttgttggtttgattcattatttgacCTTGAACCCTGTAACCTTCTATC
AATATCATCATCTCGAACAGCTGGATGGACAACGTTTCTTGTGGACgaac
caagaatcatgccacgtatgggattcatcaacttgtaagaagagataaga
tgatacaatacataattcatggagctatttgaaagctgttggtgatattg
aatacctgaataaccatcaccatgaagtggtgcttttgtgggaagcaatt
tttcaaaataaatgcaacgtctacggccattttcttaaaccctatgataa
tgagttgctgttttgctggacctctggtaaaaatgaaattcattgagtta
agttaactagtcaattcatcaatcctatctttggatctattccaccttgt
tatttttggctcatgatttttggcttttggggggtggaaattgtgtcact
tgtaacatggatagaagcttccttcacattccaagtaaaatagatgcact
ccttcatgattcgatcacccttagaagaaacaatctgctccctgaaatct
ggaataaattgagatggatcatagcactcaatgcaatagtgccggcccat
cacaagctgcattaatatattctcctaatgtttttcctcatcactgcttt
ttgtttcaggggactgaatgagtatggcataatggactttgtctgtccag
caatcgtatttggaacatatcagagatattcaactgttgcatggtgtaga
acatgagtactatgtcctggcttgtaaacaaaatgtctgaaccctggtga
accaaatttacaaacaggaaaagctcaatgtaagtcaattgcctctcTAA
TGCAGCCTCAAAGAAGTTTGTTTTTTCAGTAAAATTGCCCTCAAGGCTAC
CCAAACGATCATTTATATGGCAGATCTTGCTTTGGATTGATCTGAAGTGA
TGGAAGCTTTTGTAGGGCATTCACCAACAAGGGACAAGTCTCAGGATGTT
TTTCGTATTATTTCTTGATATGACTGAGTTATTCTGGAATACAAGCATTG
AAGATAATTCATCTGGTGTATAAATTTCACTGAAATCTTCAACTGCCCTT
GGACTTGATGTAGGCATTTTGTTGTTGGCACAAAGATAGTTGAATTCATG
CAAGTAGAACCATGATGTGACATTTTTCAAAGAAGATGATTCAACTAAGA
GACGGACAGCAAGGCCATACAAACATGTATGAACAAAATGAAAAGTGATA
GCATTGATGGAGCAATCAAATGATAGAGAAATGCATAAGCAGTATGAAAA
AAGAATAAAAGTTGACCGTGATGCCAAGTGAGGCTCAAATTATTGTTAGG
GCCAATCCATAGGGTGTGAGATGGTGATCTTATGAACATTGGAACATCAA
GCACGCAATTTAAACaacagataagccatcacactcgtggtgcaaacttg
gaaaaattgacatgacagaattcacagaggaactagtataaaaatcgcta
acttctaaaccgaattttcatgcaaatacccacacaagaggaaatcctgt
gaatttggatgtggatttcagtagaggcccttctgagctaaatggaagca
attttacagtgttggattgttcaaagtaatcaattttggagacgaccagc
cagcccaaaatgaacaatattttgtcttaagtcatgtatatacatgtatt
atgagctgaatgggtcatgggtcagaatgattttatttcatTTACATGAA
TGTTTTATCCCATATGGGGTAGGAAGGAAGATAACAAATGATAAACTATC
TCTTGGTGGTATAGGGTCATATCTCACAAAGAGGGTGTTAACAAGGGAGA
CCCAAAAATGTTTTTGTTACTATTAAACTTGCAATATCTTTAATTACATT
GTTTTCTAATTCCAATGACAAATCCCATTCATAATATTTTCAGCATGACA
ACTCAAGCTCTTATTTCAAAGGTTCTCTGTTTATTGATACAACTAATTAC
TAAACGACTATATCTGCTCAAATAGTGCTAGGTTGTTTGTCCCTTTCCGT
TTAGGTGGACCAAAATGGTGAGAGACATCATGGATGCATTTACAAACTTT
ACTTCTCCTATTTGCCCAGGTAACCTTAAATCAATGCAGATACATCTGTC
ACTGTCACATTCCTGAAGTGCATACTGTTACTCCTATTCCAATGTGCAAC
AAGCCACGATGATATGCATCAAATATGGCAAGTTTGCAATTTTAAGAACA
TATCAATCATTTCAAAATTCAGATGAACTCCAGTTTTGAATTAAGCAATC
ATGTTTATTTGTAACGAATATTGACTCAACGTCCATGCAGTCCATCTCTT
AGCAGGTCTTGGCAAATTCATTGAGCTCAAGACCAAGCTGTCATTTCCTC
TCAATCTCACCAACCTGCAGATGCTCTGAAAGTCCTATTTCTCACTTAGT
GTTCAATTTGATGGAAAATCCTTCAAAATTACCTTATAGAATAGAGTCAT
TACCTCTGCACATCCATCAATTAATGTCATTCAGTCATTTCTGTTGCCCA
GAGGATGAACATGGTGAATTGGTCATGAAAACCAACTAGAAAGATTTCTT
GTATGCAAAGCAATTGGATACATACGGGCAGTTGGTATGATGAAGGCAAC
CACAACCCTGTTCAGCATCATTCAAATAGGAGGAAATGTTGTGGGGGGAG
ACAGATGACTTCATTTTGTGCATGAAAAATAATGGTTAGGGATGGATCAC
ATTAGGCATTGTGTGAGGGTAGGAATAATTGTACAATGGTCACCTCTGGT
GGGAGAGGGATTGTAAGATTTCTCCAAGTATATATCTTCTATGGTATGAG
CTGTTCTGTCACATGTTGTGTTTGGCGCAAGGAGACATCGTAAGTTGTAC
CTAGCTATAGAATAATACAAATTTTTCCCTGCATTAACAAAACATCCCCA
TTTGGCTCCAATGCACAGAGCCCACGCTTCAACCATATCAAGATAATGTG
GTATTCTTCTTTGACGAAGACGAGTGCAACGAAGAGGAGGATGACAATAT
GACAATGATGATCGACAATAATGACGAAAGCAGACACAACGATAATGAAA
ACAACAACACAGACAATAAAAAACTTACCAAACTGATGGATTTCCTTTGT
ATCATTGATGAGGAATTTGAAGGGAGTGACATGATGGATGAGTTTCAGTG
GCACGATGATGACGACCATGATGGAAAGACGATGGAAAATGTATGGTGAT
CAACAGGGGCGTGACTGATTTTTTATATTTATGTTATTTATATGGGTCAC
TTACTTGCTAAATAATGTTTCTAAAGGTATGATGTTTTCTCATTTTTTGT
TGGACAAGAAAATGGCCGTCCAGACTCATTTTATCCGGGACAGATtaagt
actacaaaagtcgtgccgcgtgcacgctaactggcggccactgttataat
tttttcctttgttcggactcctgccgctgctaaaattttttgcagcggct
gctagtaatttgatacctaccaaattttttaccgtgcctacgtgttctac
atagtttcccaccacctgagaaaattaccaacagccggtgcaagattttt
tgtagcgagctagacagaatgcaattcgtagagacagaggaagacatact
ttaaaaataaagcggcttgtctttgcctacttaaatcgcagttgcaatgg
gcgcgggtgcctcgagcgcttcgctcgtgcccatttttaaagtatgacat
gagccaaggtatctccccaggcttttagaccccaaaacaggacctaatta
gcccaaatcaataaactttcacaacaaaggaagtataaacacttcacttc
acaaaaagtgttgtctcgagaagacattaatcgattttcacagaaaaaca
cttcacatcacaagaaggacttcccaataaagtacttcatgtcacaacaa
cgcttgacccataaaaacacttgatgttacagataagttttcacaattaa
aacttcacaaatagtcaattgtgacacaattcgatttaccatgaaaattt
catgttaaaagcatgaggactgatagtttacagtcctcattctcacccaa
ttaaatagctcataaaaataatttccaatcagctggaatacctgtttcta
cttctttacctacaactacTGGAGCCCtcctaatattcgcaaatccttaa
aaacctatttcctaatgtctttttttcgttttcccttatctagcaatttt
ctaaactcgtactaggcatttctaaatcgatttctaaattgagtcccttg
agacggggtccttaccccgtctcacgggactgaacCGTCCTAaaaattta
ttctgacatcccctgccattgctgtgtggatccatcatacaacgacacct
cgaatcgtgaattattcctcctcatccctctcggaactcatttcaacgtg
tcagatgaagtttagttcgtcctgtcttctcctctggtgctatgcgaagc
actgtaggcaacaaaaatttgtttattcccaaaatcgccattgcttgcac
agtagattgggagcaaaagatcgctatattcgccagcgttgtatcctctg
gtgctctttgctgtctattagcaggagtccctggcgacgtgtttacgcat
ccggtgacgatcaggtgatgatcacacttactGGCTTCGATTTTTGCTCA
TTTCACCACCCGTTGTCACTATTTGCCCCATTGTATGATGAATACACACC
CTTCGTGGATGCAGATGGGTTCATCATTCGGAAGGTGAGCCTGTCTCGAG
GTAGGCCGAGAATGATGCAtccttctgtttgtctgggactcattttggga
tggagtagaacccgtggatcattgatggtgcagtgatcatcatcatcact
tcattgaaagagaggtcttcgctgccatcacgattgcaagacagcccctc
tctaacaaatgtggtgagatgtacagttcaaacaaaacagtcaatcaatc
ttgaactcacacgaatctgtggggagatagatcatgcctcggctacactc
tcggttctactctgtctttcaccagtggtcgaaccctcttgattcacatt
tccactgtcacgccgtccggtgctctctccggccacagttctggccacat
ttctggcaggtgcggctacagCAGGTGCGGCGTCAGTAGGTGCGGCGACA
GAGCCACCTGTCTCTTCTGGGGGGTCAACTTCCTCTTCATCAACCACGGC
AAGATTGTCCAAatcttctatggcaaaatatttgtcctctgagccggtaa
ctccgtctgacttctcgataatgagacggcgaatctccttggcctcccgc
acatcagcgggcatattaggatcaccggtgcccatcttagtctttgcaag
tttgttgaacttctttttcagttgatcaccgctcctctcctcatccgggt
ggtaccccatgtggcgttgtgcaacaagatcccattccatcccagaaata
ggcaactactcacgcaccccatccaacatattaaatatctctgtgggaga
gtaattggagcgtcccattggacgtcccccctccccacgacctcttccac
gcccacggccacgaccaccacgcccgtcacctcgaccacctacacgactg
tcacctcgaccccccggtggttcccctgccagagccagtaccccgacctc
tccctgctgcggcagcaggtgcacggacatttgcagcagcagcagcagca
gcagaaACTTCGACTGCAGCGACAGGAGCAATGTCCTGTTGTGATGACTC
TGTCTCCGCACCTGTCCTCTGGTTAGATGGGTTTGCGTTGCTGCATGAGG
AAGAAGAGGAGGAAGACCCTCCAGAGCTGTAAGATTCGTCGTCTTCGCTG
TCGGCCATGTCGGTGATGTTTTTGATTCAATTGATGCTGCGTGCGCAAAC
AGAACTatgggctgataggcacgtagagcgttaggaatattgggtaaaaa
aaatggatttctatcctattttatgaaaataggactataggactatagga
attttttaaataggaatattaggagggctccactaTTCAACTACTTCCGG
CTTAGGTCAaagttagatataatttttaaggtaaacagacatcaaaacat
gatgactacccatgtacgccaacccgaaaaattatttttttacaggtaac
ctaaatttaacttatagtgtaagtacctgttttggcaaaaagtgaaaaag
aactgtctcactggagaagaaggagaaggagaaggagaagaaggaggagg
ataaaagtggctcagtttccaatgcaactaagattttgaaaaaatcttga
cttgaaaaataataccattgtatctttatggtactcaagcagggggaagt
tcgcccgtcctATCACAATAGTTGTCCCTGCATTAACGTAACATCTGTCG
CCATGACCGATGATGCAGCCAGACAGAGCCATAATGGCAAAAGTACGACG
GGTGGTTCACTTCCGGATTTGATTCAACTACGATTGCCAGCTTCTCTGCT
ATCATCTTTCTCGACGAATTCTCGTTTAACGATCAACCCCGCGGCAAATG
GAGCTGGTAACGACAAGCTCTCGATTTCTGTCTCTCGAGAAGCAGCGCAC
AAACACGCCAAAACATCAGAAGATCTGTTCCCGCTGAAACTTGAGAACCA
AACGGATACTTTCGAATGGTATCAACGGAAGAGATCGCAGGCAGTCTCGG
ATAATATGAGGAAATACTTTCGAATAGGCGAGACCAGAAGTCGCTACTCC
ATTAACAATCCAAAATCAGGCGTTGATTTGAAGCGGATTGGAGAAAGGAC
AAGGACACTGCTAGATCAGGAACGAAAGAAGAGGAAAGAAATTGTTCGCT
TGGACGAAGATGAGTTGTATCCAGTGAATTCAAAAGAAACGGCCGAGAAA
GGAATGGGGGAAAGGAATCCCACTAATGATAATGTCCCGATGGCGTCAGA
GAAAGAAAGAAAAACGCCCAAGACATCAACCCTGCGTAAACGAGCAGCGG
CATCAAAGCGAAAGCGTCATGACCCAACCGTGGATGGATGGATGCCAAAT
ACTGATCACTTAGTCTCCAAAGCAGTCGCGAAGGATGACCGATCCAACAT
TGTTCGGTTGCATGGACTTCCGAGAGGTATTCAACCGGATCATATTCGAA
AGTTCTTTCATGGTCTCAACCCTTCTCTTATCTTTGTCCTGCCTACAATG
AATCGCTTTATTGAGGGCTGGGATGTTAGCGACGAATTTTCGAGTATGCA
GAAGCAAAACATTGCGGTCGAAAGACACCCCGAGTCTTTCCGTGTGTATG
TAAAGTTTCAGTCTGTGCTTGTGGCAGATGCAGCTATGGAAAGGCAGGGT
GAATCTATTGGTTTCGATCGGAATAAGGAGGATTTTATCAAAAAAGACGT
TGTCGGGGCAGCAATATCATTGTCTCCTGTTTCGAGGTATGTTGCTTCTT
ATTTGCAAAAGCATTTGGTAAGTATGCGTTCCGCAGTTCACTGAAGAAAA
TGCACTCCCATTCTTTAATCTGACTTTGTGATTATTGTTCTTTCACAAGG
CGATATGTACCAGAAAAGGTGAACCGATCATTGAGACACTGACAGGAGTC
GAACAACGAATTACCTGTGTGTCAGAATTAGCATGGACGGTCGCGGCCAA
AAGGCTCAAACTTGATTCTCTTATGTCGCACCTTAGATCATCTAATTTAC
GTTGCCGGCAACTTCTCAGTAACTATCAGTTTATACCCAAAGAAATTCCA
GAATACGACAGATTGGTCAGAGTCTACAATCAGATAGTTGAAGCCCACAA
AAAGCTGGAGGTGGACAGAAGCTTATTACTGATGCATACTTTTGATCCAT
CGTGCTCTGATGATTCTGCTCACCGTATTATACAGTCTGTCTCTCACTGG
TTTTTAGATGAAATACGTAACATTGGAAACAATCTACGGGAATCAAGACT
GCGCCTCAGAGATGAATCACACGACAATTTTGATTTTGACAATGGACATT
CATGAGATCAAAACCTTGTTGCGCCGAATCAACATTTTTAGTTAGTGGCA
ATGGCCTAGTCAATCACAGCAGCAGTTTTCATCTCATCATCGTTCATGAA
ACGGTATACTAATCAAATTAATTTATTCCAGTGACAAGGAGGATAGATTC
TGACCTGCAGTCATCTTTCACAGTTTCAATTGTCATTTTGATTTCATGTG
TTGCAGTCAAGTTCATTTTGCCCAGGAAACACCCCAAATTCAATTGAAGT
GATACTCTACTTTTAAACAGGCAACAGCTATTGCAAACGTCAAGTCATGG
TAGGGCTGTGATTGATTACTCTTTCAACAATCCTTTTGCCAGAGAAACAG
AACATCAACACCGTGAAGAGAGTGGAGAATAAATGACAAAGATTTATAAG
TCAATGGTGATACTGATGTGCTATTCCTTACAGTCCAACTCCAAGAACTT
GACAGTATGACCTCTACAGCAGTGACCGTGTATTATTACAGCATGAAGAA
AATGATAGATCCATGGTACTGATCCATGCCAATGTATTTTGAGTGACTAC
TTTCAGCTTATGATTTCTGAAATTGAACAACAGTGAGTGGCCAACTTAAA
GTTCTAGGTCgtaccggcacaggacccatcggccatggaccctgacacgg
tgttggacctagcgggacaacaatcaaccgattcagaccagaagttgatg
gaggtgtatggcgacaccacccatcgaaatgatggtcgccatctccacgg
aggggtagcggaggatgaagtgtggcagaggtgctacgaccgtgtagtcg
ccaacccacacagactgtacctgccacctcaaggaaatggaaaagctgtg
gtttccacctacgccaaggagctgagaggagtccgagagaggtgatggaa
ctcggagcgaccactatgtttcttggcatgtgttctcaggcgccatccag
actgcacccggtctgctgacatcaagcgccgcattgagaacaggctgcac
ctgtgggaggaaggcaagtatgatgccctgattcaggacatcacaagcgc
tgccctccatggagcaagcggaggtaccagaagtgccaacaaggagcagg
aggctcggcgctacaactcatccgtcctggatgggaatctgcgtacagct
gtctggaacctgactggtggggtcaggggaggagtccttgggcccaagga
cctttgcaccaaaacaggccggccagtgatagaGGTACTCCAAGACAAGC
ACCCGGATCAACGCTTACGGACCTTTCGACCCCAACTGTCTTGCCTTCTG
CAAGTTTGACGAGGTCCCTGACCCTATTCCTCTTGACTGCAGCCCTGAAG
TGGTTGAGGCAGTCGCAAGGAAGTTGACGGGAGCAGCAGGTTGCAGCAGC
GTGGATTCAGCACTCCTCAAGTGTGCCCTGCTTCGTTACGGTAAGGCCTC
ATCCGAACTCAGGGAAGAGATGCTGGAATGGACACTCTGGCTTGGGAACA
CCTCTCCACCTTGGGCTGCTTACCGTGCAATGCGGCAAGGACGGCTGGTT
GCCCTCGACAAACAGCCGGGAGTACGACCTGTTGGCATTGGCGAATGCTG
GATACGGGCCGTGTCCAAGTGTGTTCTGAAGGAGTGTGGACGAGAGGGAA
AGGCAGCATGTGGGAGCACACAACTCTGTGCCGGCCTCGAGGCTGGTATC
GAAGGGGCCATCCATTCCATCAGGAAAAAGGCCGCCCAGGACAAGTCCCA
Agactacgaagagtgggagattgatgatgatctctggaggagtgaggcgg
aagagggagagacatcaccttgggaggcgtcgccaagtgaagaagtgttt
caggatgctgtggagtcgcagaaagacctggaggatccatttgttctgac
tcttgctgatgcagacaatggattcaacaacctgaatcgacaaaacatgc
tgtgggaagtgaggcatcaatgggcacgaggatcccgctttgccttcaat
ctctacaggcacgatgcgaggttgatggttcgtggacctgcagggacaga
acctcagtttcttttctcgaaggaaggagtcacccaaggttgcccattag
gcatgatactcacggagtgtcactactcagcttagctgaggacctatgca
aattccaaccaggactactccagccctggtatgcggacgacttctccatc
tatgggagagcctctcaagtggcaagtcttttcaacaggctgtgtgcaaa
gggtcccagcatcgggtacttccctgcaccagccaaatcttgggccatct
gtcccaagcgcatggaaagcaatgccaaagccatcctggacgcggctgga
ctgccggtgaggtggagtcggggacaacaatacgttggtggCTTTGTTGG
ATCATCAAAGATGCAGGGGCGATTGTTGCAACCAATGGTACAGAAGTGGG
TCAGTGGGATGGAACGGCTTGCAAAGGTGGCAATGAGGTACCCTCAGTCT
GCCTATGCTGGCTTGGTAAACTGCCTCCAAGCTGAATGACAATACCTCTG
TCGAGTAGAGCCAGGAGTTGGTCCACATCTGGAACCAGTTGAGGAGGCAC
TAAGGACTCAGTTCATCCCTGCCCTATTTGGAGGACAGGGTCCCATATCC
AATGAGCTTCATCTGCTCATTGCTCAAGGGATCAAACAGGGTGGACTCGC
CATCCGAAACCCTGTCAGAGAGGCAGAACGACTGCATCAGACTTCAACGG
AGGCCACCAGCTTGCTAGTAGAGTCACTTGTCCCCAACAGTCAACTCGAC
AATGAGGCACATTTAGGATGTGTCCGTGGGGCTGGCAATGCGGGACGAAA
GGCAAGGATTGAGGATGGAAAGGCGGTGGTGGAGGATATATCACAACGGA
GGGGGCCCAAGGTGCGGAAGCGGCTTGAGAGGATGATGGAAACAGGTGCC
TGGCTGACAGCAATTCCGGACCGCATGAGCGGTACAGAGCTCTCACCCAG
GAATGGCATGACAACATCTCTCTTAGGTATGGCATGGTCCCCAGAGGACT
ACCCCAAAAGTGTGATGGATGTGGAGCAGGATTCACGGTTGAGCATGGTC
TCAACTGTAAGAAAGCATGACTAGTTTCCCTGAGGCACAATGATGTGCAT
GATGAATGGGCCCACCTCTGTGGCCTGGCTCTGGGAGAATCTCGTGTCAC
AACCTAACCACTCATCTTTTATGGTGATGGCATGAGAACTCAACCCGGAT
CCAGCTACAATGCCAGTGGCAACTTGCTTGGAGAGGAGGCCCGAGGAGAT
GTCAGCGCTCATGGCTTCTGGCAGCGAGCTCGCTCCACTGTTTTTGATGT
CCGGATCACCGATACTGATGCCAAGTCATATGGTAACTGCTCTTCTGCAA
AGCTTCTTGAGCGCTTTGCTCGTGAAAAGCGAGACAAGTATGAGGAGGCA
TGCCTAGAAAGGCGCAAGGACTTTACGCCCTTTGCTACTCTGTGGATGGA
ATGCCCTGTGAGGCTGCCAGATCTGCTGAACGGCGTCTGGCATCTCTCCT
TGCAGTGAAGTGGGATCGACAGTATTCGGAGATGGTTAACTTCATCCGAA
CCCGGATGTCTTTGTCTGTAGTGAGGTCCAATACACTGCTCCTACGCAGT
GAGAGGGCCCACTCTTGGAAGAGAAGGGCACCCGAGGACGGCTCTGCCGC
TACCGctgctcccacattccgctccgagtagcagctgcaatagatccata
tgaaatcactccagaaggagctaacaggtaccacttgtgcccaccagatc
tgacacaatcatgaaccaatccaaatggcattgcccgcagtggttggctg
agccatgcagactgggataggagagggaactttcagatgagagatcaatg
gctggtctctgtatatcatcttagatgtagtagaataatagcggtactta
atgttcacacacacacacacacacacacacacacacacacacacacacac
acacacacacacacacacacacacacacacacacacacacacacacacac
acacacacacacacacacacacacacacacacacacacacacacacacac
acacacacacacacacacacacacacacacacacacacacacacacacac
acacacacacacacacacacacacacacacacacacacacacacacacac
acacacacacacacacacacacacacacacacacacacacacacacacac
acacacacacacacacacacacacacacacacacacacacacacacacac
acacacacacacacacacacacacacacacacacacacacacacacacac
acacacacacacacacacacacacacacacacacacacacacacacacac
acacacacacacacacacacacacacacacacacacactaagcactaagc
actaagcacacacacactaagcactaagcactaagcacacacacacacac
acacacacacacacacacacacacacacacacacacacacacacacacac
acacacacacacacacacacacacacacacacacacacacacacacacac
acacacacacacacacacacacacacacacacactaagcatctttaagca
ctaagaccagcactccagaccagaccagcactaagcactaactaagcaac
acacacacacacacacacacacacacacacacatacacacacacacacac
acacacacattattacacacatttacacacacatttgcatttgcatttgg
cactggtgcatttaagcataagcattGTGAGACAGCATAAGCACTAATTG
CACTTgcacacatacacatacacacatacacacacacacacacacacaca
cacacacacacacacacacacacacattacacacacacacacacacacac
acacacacacacacacacacacacacacacattacacacacacacacaca
cacacacacacacacacacatacacacattaacacacacacacacacaca
cacacacacacacacacacacacacacacacacacacacacacacacaca
cacacacacacacaTGCATGCATCTATACAATACTACATATACATCTATG
GTTGAATCTTCTGTGTGGGGTCACTTATTTGACTCAATCCAGAGTCAAAC
CTTATCAATTTGGCAATAGTCTGCCCTTCCATTTATATGCACCACAAATG
AGAGTGCTGCCATGAAAAATAACCTGATTCATTGCTATTATCTGCATTCA
GTTGATCTCTTGAAGGATCAAATTACAGGACCCTTGTCAAGCTTTTGTGG
TGAAAACAAAATGTTAACATCTCACCAAGTTCAAAGGAAGCTACAACTCC
TTCTCAAGAGATACCCAGCAAATGACGACTCTTACTTTGTTGTGATCCTA
ATTCACCTTTAAGAACCTATAAAAAATCATGACTACTATTTTGCAGTCGT
AACTGTGTGTGCCAAACAGGACTTGAACTGAACCAGGACAGCAGCAGCCT
GTAGCAATACCAGCTTGGTATTGGAGAAGGCCATCCTACCAAACAATAAA
TATTGTACAATAACAAAGTCACACATACTACTCAATCTTCTTTGATGCTA
CAATAATAAAAGGCCTTTAATCTCTTGTGTGTAGTTGTTGTATCCCTCAC
CCAGCTTTGAGCTTCTGTTGATGATTTTTAAATTCTGCAACTGCAACCTA
AGCTGCTTGTTGTCCTACTCAGACCTGGTAGCAAAAGACCCATTAGTGTC
TACTCTGCCTTACAAAACTAAGATTGTGACATATATAAAAGAGCCATATT
GTTCAGTCCATCGACTATCTGACCAGTGATAtagaaaatatttacatcct
gttaccagatgaaagatatctttaaggtcttatataatgattttattctg
tacctctgtaacttttttcatgagttatggctatggtccattgaaggcat
tgaaccagaaaaaacaatgaattcacctttgcagaacattttctacatga
ggtgacaatttttaaatttacttgtgatagtgttttggaatccaccatct
ggcctgtttggtaAATTTATCCCAGAAAGAGAATGCGGCTGCTGTAGTAT
TTAGCAGTCTTGATTGAATCTAACATAAAATCCATTATGGTTGTTATTAT
CATTAAAATTCACATATTTGTTGCTTGAAAACAGCTAACATCAAGTATTC
ACATGATGTGTACGACCCATTTAATTACTCATTCAGAAAAGGCAGCAACT
TAAAGTTTCTACTTTTGAAAAAAGAGGGCCTTCAACAAGCTACCATACTC
AtatttttagtttgattatcattttcttttttaCCTGTGCATTGGTTAAA
CAATAATTTTCACTAGCATCACATCTCCAAACTTCAAAGTCTGTGGTTTT
CTCTGAAAATGTGAAATGCTTACCTAAGATGTATAAAGATCATGACGTAG
GCACAAAAAATATTTGAGCTAGCCAATACATCACCTTTTCATCAAGTTGT
GTATGTTAAGAAGGTCATCTGCTTAGCTGGAGGCCAGATCTCCTATCTCA
ACAAACATTCAGATGTGAATGCATGGGCACAGGTTTGAGATGATTATAAA
TTTGTTAACCAGAAGCTATTATTAATGTAATTTCTTGATTTACATTGCGA
TCCCCTGTATTGTAGATGATTTGTAGGAGGAGATGTGAGATTGACAATAA
CATTGAGTCATGCACTAGGCAGACTGCATTTTCAATATCTCACAACAGAA
AATGGTGAAAATACCCAGATTAAGAGGTGACAATTAGGCAAGGGAATTTG
ATCCCATTGTTTGACTAAACAGATTGGAGAACTTTTGGTGGTCTTAGGTG
GTGAGATGACCAAAAGAAACTTTGTGGGCATAAATATTCACACTGACATA
TAAGCAAGAGAGAAAATATTTGAGAGAAAGGGAGATATGCATGAATAAGT
AGCTATCTCAATTTGGTGTTGGATAGGAGAATAATTTTTTTGTAGAAATT
AAGAGGCAAGATAGTGGGGGAAGTGCCATATAGGGGGCTACCATAAAATC
TTGCCTTGTCACCACAAATAGCAAGACAACTTTTACTGCCCATTGTTGCA
GTTGTTTTGGGGGTGGAGATGGGATAGGGGTGAATGCAACTAACCAATTA
CCTTCAATTTGCATGGGGACGGGTAAACTGATTGGTCTTGGGAGCTAACT
GAAAAATCAATGGAATATGATGCATCTCAGAGTGATAAACAAGCCATATT
AATGGATGTAAAAAATGAAAAATCACAGGACTATGAACAATCATGGCTAG
GTATAGATTGGGTTGATTTCTGCTCTATAACTTGGCATTGCATGCCAATT
GTGTTTCTAGAAGTCTTGTTTTATAGGAATAATGTTGGAAATATGTATAG
TGCATTGGTGCTCCAGAAAAATCAAACAACCAAACAAGcaggatatatga
tataatgtcaatttatacatttaagtattacccatgttctgtcaaatgcc
agcataattgaaatagcaaaaaaataagggtaacttctcaacttacccta
tttgcaatattgtagggtatggaacaatcttcgtgtcagctttctagcTG
GCTCATTCACATATACCCTCCAAATTGAGTATAcacagccatgggcatga
agcccaacatcaatccctcccagagatgtgcttacatctctggagggagt
atccagtcacgtagcgagactgtgtcagtttggctactggtaccacgatg
catagcagcatacttgatgtctcacgtggaatttaaaaaaagagtgtgtc
acacattttttataaacccctcttggtgaattttttttaaaaaaaaattc
ttcctcttttaccccaaaagtgggtggctgtgggcaggGACAccaggtga
gaaatgattgcataatctagcatatgtttcgtggcccacaaagactctgt
actcattgagcgagaaaaagatatctaattttgtgtgtatttgatttcta
caaaattagtctaccattgaaagccaaagagagcaaaaagaaatacacgc
agatcatatggcaaacctgggtgggcagaaacaaaccctggtaggcagcc
aagtggagccaagtggagccaagtgaatcgaggtgaagctgagagaagcc
aagtgcagccaagtgccaggtatggtctggtaatgtggggcagtagaatg
caggacatcacatgggacatttgtactgcaaaaacatgtactataagaaa
atataatcctatcccctaaccccactTggaggagctacatgcactaggcc
ctcatatactaaagaagagcactaggggcaaaaataccttggagagagtt
ctccgtgatccatttctgagagctttcttatttgggtggctaatttacta
tcgcagagcattatccatgctcagagttgtggagaacactccAAGGCCTG
CCTTTTTTCATCTTCAATTTTTTGAtcttggacagttctccatgagtcat
gtcatagagtgttcttttcttgacgactatgggtatggataatgctccac
gatgctaaattaacccccccagctgagaaagttctcagaaaggaattgtg
gataactctgcacaaggtatcccttttccctagtcatcttctctagttca
ctaggttgtaaattcaggcagaattacggcgaaattctgtgttattccag
aatatttggtaattttgaaagtaacacaattactgtggtagcaagattac
tgtgaaagaatttcttaagtactttgttcattacttaaggagtgtgccac
catgacatcacaaaataagactcattttgacaaaatttacttcaatatta
caggaacctgcagaaattactgcaggaattctggttttttactcgttact
ttgtttttgagacagtacccaaaatcggaatttacaagctagCTAGATCA
TGAGGGCCTGGTGCACATAGACCCTCCCAACCCACTTTGCAAAAAAATGA
TCGAATAGAGGACAGCCGCAACAACatcacagcagtgtacagttgcctga
acacaagccgcaatcctctcgccaagggcatgtctcaataaccatcagca
tctgtagtaaggagacatcgtgttttcttattttgtttaaaatgtgttaa
attaatgcagatttttggctaacattgtcacacatgatgtctcgtgttct
aaagccctgcattattaaggacctcttgcCaagcccgagttggagaaaag
gattaatttcaaaattacccttatccccaaaaaccaaggagtgacttcaa
gtaactccTATtatgtcgtgcacggaggtgtgccaccgcaattttttttt
tcgagccgagaatcttttttttattctcgcgagaacagccatttttcacc
aaacgacgtccttatcgggtcggacggcaccaattcttccccgatcgcca
atccaactagcacaatccaccatcctttataccatccacaatccccccgc
tccgtttgggcagtggcgccctatttctcccgccagagcaccaacaacac
cctccattttcatcaatttttgacggatgtcatctgaagatgatggaggt
gggtcctctaggcttgatgctgggccatctgaggatgggaacgactctcc
cggtcctattgatcatgtcttttcggcccgacatggacttttgaccaacg
aacagggcgggttataccgcaaaggccattggtatcatgtggcgacaaaa
ttacttgtgtgctcatgcatcaattgtttgggaggggatgacatttcgac
agtcaacgtcagccaggtctcgcaggagacaaattcatcaagatgttttg
tacgtaaaatttgcaacgaagtgctagataacaatggcaaaatcttggaa
ccaggcgcgatcaagcaacagagagacaaatgtccaggtgcaaaaacctt
cgatgcttacgacatgtttgtattgctTATGCTTCAAAGCTGAAGAGGAC
ACTAGTGTAGAAGAAATTGAGGAGATAGATCAAGCAGCCTTAAAGGGAAT
GAGGAGAGGAAAAGAATGAAAGCTTTTTGATTAAGGAGAGATCCGGTATG
TGAGGTCTATCCATTCTGTGTCTCCCCATTATTTGCAATTTTCATCTTTG
AGACATTTATGGACGTGCCAAATTTTTGTCTTCTGCAGAACGACCGCTAG
TGGACCACCTACATATTGTATGCCAGAGTCCTCCTCAAAGCTGACCTATA
ATGGGTTGTAACTGGTGAAGAAGTTGCAATGAACACAGTGTCTTGGAGAT
GCATTCGAGCCTGCCAATACAACGGCTTATCGGAGGACTTCACCAATGAT
GTCATATCTCAACTGTCATAACTTCGCATACCACATAAGTTTGTTaatag
ttaacttctataaatgatttctaagtatgttcatcacatttgcagaacac
aaagtgtcaactaaagaaacaattattaattattacagctagagtacttg
tgattaactgaagaattcatgaacacattcgtgagtaatAGAGTGCAAAA
TCTTTTTGTCTTGGAGTTGTTATGGTTGGGAATCTCCATATGGTTCGTTT
GGGTTTGTGGATTGAACGATGACAAAAAGTACAAGTGCTCGTTCACAGCC
TGCAATACCTCATATTTATCGCAAATGTTGGTAGCATGAGATACGCTTGA
TTGATATGGAATCTTGGTTTTGCCATGCCCTCTCGACCGATTGAGTAACA
ACAGTTTCCCCATCAAAGCAATCGCCATATCATTCTCCACATGAAAGGAC
ACTCTCAGCAGTGTCACTAATGAACAAAGGATACTCCACCTCCCCTCCAG
TCTCAATACAATTCTTCAAGGATCCCTGCATCAAATGCACCTTCTTGGGA
TCATGTCCCATACAAAGAAACCAGGACAACGTTCGTGGTGTAAACACCGC
TCCTCATTGTAGTTAAATCATCACATGATGTCATCATCGTGGGCAAATTG
ACGAGTTCCCACAAACAAATCCGAGGGGGGAGGATAACGTGAGGCAATTT
CTTTGAATTCAGGTGTGGGACCAATTCATACGTGGTGGCAATTGCATTGA
TATCGAGTAGTGGGGATGGGGGCTCAACATCTGCGACAGACTATGAAAAT
GGTGCTGCCAACAGGGATGTCATATTGGGGCCATGAATGGTAGTGGTATG
AAGTGGAACATGCGTCGGTGACAGTGGGCGATGTGGTGGGCGGGTGCGGC
GCGGGGTTGTTGTTGGTGAAgcgtgggtggggttgtggatagtataagga
tggtggattgtgctagttggatggatcgaagaatccgtccgacctgataa
ggacgttgtttggtgaaaaatggctgttctcgcgagaataaaaaaaagat
tctcggctcgaaaaaaaattgccgttgcacacctccgtgcacgacgtaAT
AGTCCGTCGTTCACCAGGATGGTTCAGGTTCCTGCAGGTTCTCCGCTACC
AAGATATTAGGCGACGTCACTTGTGACTTTTGTACAATAATGATCTGGTT
GTACGTCCTAAGGAATGGTAGCGAGGAAAACTATGTATGtgttaggccaa
aagcttgtcaaaatacaattgtcaagcatttgttcttaccactttgcgat
tcctcgtccgtcaaaactttgacaaggaactgtaaactcgccgttttgca
attcctgtccactgcccttttttttagggattccaaccaattttcctaga
ttggcatcaatcgagaagcccagcatgattaattgtcatccaacgctcag
gtcatgacagaatggtgtcaatttgtaatgacatcacgattcatttgaat
tctcggttggcatcaacaagacattccacgatttgtattaccatttgatt
tcatcttgatttcaattcctaggaattctcatgagtacagtaacatttta
tatgcaaatgcaattgcttagcaatcgtaattagatatcacatgatatta
gattacaattgtcaagcaattgatatcagtcactcatcttccagagtgtt
attccttagcaattgtaatcgcgtactgtagtggatctcatactaaggaa
ggatttcatacaaaaaatagaacttacagttggatacgttttggcgccat
attttttgagagttgctgccaaagtgtagtaactcacacaatttaaatct
aattacactgtgggtgaggaatggtttctcggttttaagggtgagtttac
aattccttgtcaaagttttgacggacgaggaatcgcaaagtggtaagaac
aaatgcttgacaattgtattttgacaagcttttggcctaacaTATGGTGT
ATTATGTTTTTTTTTAATGTGCCCTATGGTACATCGAAAGAGATCCGAAA
TCTTCTTTACAACAAAAGATACACTATATAATATATCTGTTGTGCCACGC
ACGCGCAACGCGTCCAGTATTGTACTTTTACACAGTGGGAAGCCATCCAT
CGCGTCCATAACAAATACAAGAAATCTATCAACACGTTTGAAACACAAAA
AAGGCAGGCAGTCAGAATTGCTTTCATCATATTTTTGCTTCGTCTCTAGT
CGCCATCTAATAGAACAACCACAGCAACATCATGTCTGTCTCCGACATCA
TCGCCGACCTCAAGGCTCTTTACGCCGAGAAGAACTGTGGCCCCATCATG
ATTCGCCTTAGCTGGCACGATGCCGGGGTCTACTCCAACGGAGCTAAGAC
GGGCGGCTGTCCCAACGCTGCAATGAGGTTTACAGATGGAGGCGAGGGAT
CCTTCGGCGCCAATGCCGGTAAGCAAGTTGTGGCTCCTCTTGGCCTCTGC
GTCGTGGGGCATTGATTCTGTTGCTACCATCTCTTGTTCAATGATGTGCA
CGTCTCGTGTAATTATGGATCAACATGACAGTTCTCGTCACGGCTCACGT
GTCCGATTCGTGTAACTTTCCACGCACACACTACAGGCCTCCCCACCGTA
GCCCTTGGCCTCCTCCAGCCCATCACCGACAAGTATGTCACACCCGGTGT
CATCTCTCACGCTGACCTCTGGGCCCTCGCGGCCAACGTCGCCATCGAAC
ACATGGGCGGACCTGCGATCCCCACCCGCTTCGGCCGAGTAGATGCCACC
TCCTCCGCTGAGAGTGTCGAGAGTCAGTCGATGAGGTTGCCCGATGGTGA
CAAGGGCGTTGATCATTTGAGAGAGATTTTCCATCCCAAGGGATTCACCG
ACAGGGATATTGTCGCACTCTCTGGCGCCCACACTGTTGGAAAGTGCCAT
GCCGATAGATCAGGGTTCGATGGAGCCTGGACCGAGGACCATTTGAAGTT
TGACAACAGCTACTTCACTGACATGTTGAACAAGCAGTATACTGATATGA
CCACTGCTGCCGGATGTCCTCAGAAAAAGCATGAGAGTGGAACCATTATG
TTGATTTCGGATTTGGCGCTCTTGGAGCCCCCGTTTCGTGAATGGGTTGA
ACTTTATGCAAAGGATCAGGATGCGTTCTTTAAGGATTTTGTGGCGGCAT
GGGTCAAGCTCCAGGAGAATGGCTGCACTGGTTTGCGTGATAGCCTTTAA
AAAGACGAGTAGGCTCGCAGTTGCTTGTAAAAGATAAGGAGAGGGGCAGG
AGGGCATCGTGGCAATTTCAAGTTTTGTAATCGGCGTACGGAAGTCGTAT
GTAAACAAAGTTTCTAACTAATATGTGCATCCATGTCTTTTCCTAGAAAA
AATCTTCGATATCACGAACCCACGACTGCAGAGAAGAATAGTTGATTTGT
ACCATGCCTTACCTTGAGTTGTGTTCCACGCAACGTGCTGGATGTCCCTA
GTTACGACGACGAATATCCGAGTTAACCCCGAAGTCAATTGTTATTCTTT
TACAACATCAATGGCGCAAGGTTTTCAACTATGCTAATTACTGGCACCTT
ATTATTATTATCAATTTACCAGATTCACAGGACCTGTAAAGTACATCTTC
ACCATGTGTTGTTTAACAGATGAAGAAAACAGAGATTATCCTTAAATCCA
AACACCTGGACACCACGGCATACACGCATAGAATCAAGCATTTACGGAAC
AGGAGCAGCCTGCGCTTCCTCTTCCTTCCTCTTTATTGTCTCAAGCATAG
CAGCGAAGGCAGCCTCCTCATACAAATTTTTAGCATTTTCTGTACCCGCC
TCCAGGGGAGCAGGACACGCCATGAATATCTCACCCAGATTTTTGAGACC
ATACACTCGGCGCTTCCTCACATCTTTGTTGACGCTTTGGTCATAAAGTA
CCATCTGAGCCACCTCGTGCAATGTAGTCGTGATGTCTACGACGCTAGTT
GTCCACATCATATGAAGCATTCCTTTCGTCATTTCTTCTTCCATCGCTCG
CTCGGCGACTTTTCTCTCTTCTTCCGTTTTCGCGGCTGCGATATCCTGAG
CGACTTTCTGTTGCATAGTCATCATCTTGACTCCGGCCACAAGTCCATCG
CGTTTGGCCTTGTTTGCATCTTTGCTCTTTTCTAACTGAGCATAGTGACC
TTTGATTGCAGACAATTTTGATGTGTAAAAAGGATTATCATTTGATAGAT
ATACCATGGTTAAAATTAGCTGCTTACCCTTAGCCCACTTCGCGATCGAA
GGCATGCCCATTCCGGAATCAGTAGATCCCAGAAACTGATGGGCAGAGAG
AGAATAGACCTTTCCAATGAGATGGACCAACTCGGTCCCATAACTGGCTT
TAGAGAGATCCATTGCGGCAGATTCATACATCGCTTTGGCCATTTCGTAA
TCTTCAGAAACCCACATTTCGAGCTATTCAGAGTAGAGAAGGGCGATGTT
CAATTAGCTTGTCAGTATCTGGAAGTACAGAAATATTCTAATGTAAGGAC
TCACTCGTTCGGCCAACTTAAAAGCCAACCTAGTCACTCTCCTTTTCTGA
ACAGTCCTTGCTTCCTTGGGTCCAATCTTCGGACTGTCTGCAACCAACGC
GCTTGTTGCCATTGCCAGCCTCCCAAAGTAATCCCCGAATTTATCACTTC
CAAACAAGAAAGCAAAGAGCATTGCTGGATCTACTTTCCCAGGACCATCG
TTTACACCGGTTCGATCTGCAGAGAGCCCCGACTTTCCCTCGGCGTCGTA
TTTCTTGCGCAATTCAATATCAGAGAGAACTTGATACGCCTCAGAGATTT
CTTTGAACCTATCAGCTGCCTCTTTATTGTCAGTGCCTACCTTGTCGCTA
AAAAACGGAATATCCAAACATGTTTAAAACTCCGATAATGCACCAGATAA
AGATAGTTAATCCATCACATCACTCACGGGTGGTATTTCTTTGCCAGAAG
GTAATACTGCCTTTTGATTTTAGAAGGCTCAGCATCAACATCAACATCCA
AAGCTTGGTAATAAGTTAAATCAACAACGTTGGATGCAGTAACCGAATCG
GCTGTCCTGCTATCAGCTTCCTTTTTAGCCTCGCCCAAAATATCGTCATC
GTCCTCAGGAATGTTAGCCATTTCCTTGAGTTCGTCTTCAAGATTGGTCA
TGATCCACTTCCCTTCATTGTCGTTCCACCATTTACCACGACGCGGTTCG
ATGATGGCATCAGGCGTGGCAGCTATTCCTCGAACAACTTGCGTAACACC
CCCTACAGCTCCTTCAGGGGCCATTACAGTTAGATCGTGTGAGATATCGA
CAACTCGTGGAATATAAGTTGACAGCAATAACAAGATAATATATACCTGA
AACAATAACTGCTGCTCCACCGATCGCTCCAACGAGAGCTCCTCCCACTA
AACCACTTCCAATACACCCACAAGACAAGAGAACACGTGAACAATGTGAG
CGTGCTGTGAGCGTGATATGGACGACTTCGAACACCGAACATGGATACGT
AATTTATGTAATTCGAGGAAACTTACATAGTCCCGCCGACGATCCCCCCA
TGCTTCGCTCCCTGAGCCAATCCTAGCGTAGGAGCCATTACTGCTAATCC
TACACCCCCAACCGCACCACTAACCACATTGCTTACTCCTGCGGCCACGC
CATAGCCGACGTGTTTCGGGCGAGAAGCATTGAGCAATGCATTTAGTTGC
TCTTTTGCCGCGGCTTGTTCCGCTTCGAGTTCTTCTTTAGATTTGGAATT
GGTTGGTTTGGACTCTGCCATCGCGGTTGATTTATGAACTTATTTGTTCC
GGGGCACCACTGCCCACGCCCCAGTGCAAGAGGAAAGTTCGCATCAAATA
AAAATTTTGTTTCAAAGCAACCTACGAATTGTACGATCCAATATCATATG
GTACCATATGGTAATTTACACCATCATGAGCTTTCAATAATGTGTTATTA
TGAATTGTTTTCGGGAATCGGGAATGGAAGCAAGGAATCAATAATATCTT
CTTCAACAGAGATCTTTTGGGATACGGGACTAGTGTATTGATTCCTAACT
ATTCAAGTACAATGTCAAATGTTGTCAAATGTCACACCTTTGACTGAACA
CAAAATAACACAGCACCAAAAACATGCATGGCAAAAAGACTAAGATCAAG
ACCAAAACAACTGAATGAATTATAAAGGGAAACACCTCTTCATGATTGGC
ACTTACTTCTGTTGATTGAACGTCACCTAAAATCAAAGATTTGGAGTTGT
CATTAACTTTTTGAAAGTTTGAAATAATACGAAACCTTTTACAGGTGATG
CTAGTTCAGTCTTTCCTTTGTGAGAGTGCTGGGTCGCTCGTGATAGGTGG
AGTCATTTTCATGAGCCCACTGAGGCATTCAGAGGGGTGTAGGCAGGCAA
TCAAACAAGTCCTTGTGTAGAAATAGTAATACTAGAAGCAATAGCTCAAA
AACGAAACTCAGCATTGACGACACCAGACACATTGCCAGCAAAACTGTAA
CATAGTAATGCAAAAGTCTATCTTTATTATGTCTGTGAAGTGCTTGCATA
ATTTAACAGAAATTTCCAGAATGAAAGGAAAATTAGGCTGCAACATTGGA
TTTTAGTCAGGCGTTGGATTTTACCTAGCTTTCTTGTCTCAACAAATGTC
ACCCTTTGATATTCATCTCACAAACTACAATTGTTTGAAAAGTCACTGCA
AAACCTTCCATGCAATTCTTAATTTGCTCCTCCTACCCACCCTAGGACTT
CTGCAAAAGTGCATCTTTTTGGGGGTCAGTTATTCCCTAAATTTAGATCA
TGGTGTTAAGGTCCACAGAAGAAGTGACAAACAACTTCTGCAAATAAGTT
GCAATTTTAAGTAGTAATTCCTCACTCCTCACATTTCACATAGTAATCTT
CTGTCTCATCTTTTGTTGATTTTTAACTTAACCCTTAAATTCAGGTTTGG
TTAAAATTGACTAACTTGCGCAAAAAAACATAAACTGAAGAATCCTGCAT
AACAAGATGACGCAATTTTACATTAAAGTGCCTTTTCGTGCACTATACTA
TAGACTAACATTTGTCCCCTTTCACCATGAAGTTCAGCACAGAGCTATTT
GACATCATAATTGTAATCCTTTGAGGGGGCGGCCACCAAAGCAGTGGTGA
GCTTTATGGGGATCTGATATTGAGATACCTATTACTGTCTGTCACCATTT
CCACACTCACAACCTGTTTTAACTCCCTGTCGCCATGAAATTTGGCACAG
CAAAAGGCCCACACCATTCTTGAGTGATTTGAGAAATTCTATAAAATCAG
CTGGGGGATGAACCACAGTAGTAATGATGGTTTTTGTGGGGATCTACAGT
TGAAATTACTATTACTGCCAGTTGTCCTTTCCTCTCTCGTGCACTCTTTT
TGACCCCTGTCACCATGTATTTTGACACAAAGCCCTTCCACATCATTGTT
GAGGGATATGGCAGGTTGTGTGCTCAAAATCCATTTGATGATGAGCCATA
GTAGCAGTGGTGAGTTTGGTGGGGATCTATGATTTAGAGGCCTATTTCTG
CCGTTTGCCATTCTCGCTCTCACATATTATTGTATTTGTACCCGGTCATC
ATGAAATTCTTCGCAGAGCTGTTCTACATCATCGGAGAGGGATCTGCCAA
GTTGTATGCTAGAAATCCATTAGGTTTGATGGGATCTATTATTGAGATAC
CAATTACAGTCAGCTGTCATTCCCACTCGTTCACAATGTTATTCAGCATA
GAGCTGGTCTACATCATTGTTGAGTGATATTCCAAGCTTCATGCTTGAAA
TCCACTAGGGGGGGTTGAGCCACAGCAGCAGAGATGAGTGTTTGGGGGGA
TCTATGTCTGAGATTTGTATTACTGTAGGTTGCCATTTCTGATATCATGC
ATGAAATTCAGCAAAGATTGGGTCCACATCAACGTTGAGTGATCTGCCAC
GTTTCATTCTTGAAATCCATTGGGGGGACCATTCAAAGTGGCAGTGGTGA
GTTTGGTGGGGATCTATGATCAAAAGACCTAGCACTGTTGCTTGCTACTT
CCACTCTCATGTGTTGAATTTAGCCAAATCTCCGTGAAAGTCGGCACACA
GCCTCGCATCATTGTTGAGGGAAATTGTAGTTTCATACTCAAAATCCATC
CATGGGGTGTGCCATAGTAGCTGCAGTGAGTTTAGTGGGGATATATGATT
AGAAGACTTGTTTTGGCCCCCATATCAACATGGAATTCAGCACAGAATCC
TTCCACATCATTGATGATGGATCTCTCAATTTTCATACTTTAAATCCACG
AAGAGATGACCCACATGAGCAGTGGTGACTGAAGTGGTGATCTATGATTG
AATGAACTATTACAGTCATTATCATTTCTGCTCTCACATGTTGTTTTGCC
CCTTTGAAGATGAAATTTGGCACAGAGCCCTTCTGCATCATTGTTGAGGG
ATCTGACAAGTTTCATGCTCAAAAATCTATTCTGGGTCTATTCATGAATA
TTGAAATAGGTAAGTTGTGTATGGGACACAAACATCTAATGCATTACACG
TTTTAAAAGTACTCCGCAGCCATCATGGCTAATTTTTTCACTACTAGGCC
TTGATAGCCTGGGATCTTGGTTTTTACCATGGAGTGGATTTAATCTGAAA
GGAATCATACTGCTGCAGGGCATTGTTGTGCTTTGAAACTGCATCAGTGC
TTTCCTGTTTACTTTCCTCCTTTTCCATCTGCTCCTCCAGTATGGAATCA
TCTGCCTCAAGCACTATTTTCTCAGCAGTCACATAAGGTACCAACATCAC
ATGGTTTTGGTATTTATTCTAGCTGGACCTCCTCCACCTTCTCCTACTAT
AAGATGGAATCCTGAATCAGCCAAGACTTCATTCCAGCATATAGCTAAAT
TGTCTAATCATACCTGAGGCCTGAGGAACCAATACCAGCAACAGGATGCC
ACCAGCTGACACTAAGATCAATATTTTGAATCCGTTATGCTCAAGCAAGG
GTCTCGAGATGGTGATGTACCTCCCTTTGTAAAAAAGGCTGATCAGTTGG
TGGTGGTTGCAAGCCTGATGGATCCAACAATGATGACACATGCAAACCTG
TTCAATCTCAGTCTGATACTATCAGAGTTCAAAGAGACTTCAACAAATAA
TGAAAATGAGATCTGGCTTGAATGCAATAGTTTCACAAAGCACAAGTCTC
TCAGATATGGCAAACATTTCATTGTTCCTGTCTGCATTCCAAGAAAGAAT
GCACTGCTGTCATCAGGGTCTTTGATGATGGAAAAGTTTCTTTTTCTGGT
GAACATGCTACTGGTTGTTTCTGCAGGAATGGGCTCACTCTTTCTTCTTC
ATTGATTGTTAGTGCTGTCAATGACTGTCAAGATGTCATGCACCTGTCTG
TCAAGAAATGTGCTCCAAATCAAACCATTTTCGTGATAAACTAGCTGTTG
TGTGGCGAGTGTTAGACTGTAGGTACTGACAACATCAACAGTTATTTCAT
TCTAAATGATTGTAAGACTCAACGACGATCATAATGAAAGGGTGATTGTG
CAGTATTGTTGTTATGTTACAAACTTCCACATACTCCTAGATAAATATAT
GTTACAGTAACACAAGGGGCAGAAAATTATGGTAGTCAAGAATGCAATCT
CGTCTGATGAGAAACCACAGCTTCTGACAGGAAACCAGCAGTTGTTAAGT
AAAGCTCACAATTGCAATGACGCATTGATCATAATCAGTGACTAGTCTTG
TTAACTTTGCATAATTATCATAATTTTCTGAATTCTCCAATTTTCTCAGT
ATGTAGTACCTCTTTCATTCTAGTGTTGACAGGGATGGTACTTCCATTAT
TGCAGAGACTTGGCATAAAAAGTAAATCACTTTTTGTAGACTATTTACTA
CACAAACATAGTGGGTTTTCCACCAGAGGATCCCAACCTGATAAGTGATT
CTTTTATTACTTTCTTGGTCCTAAAATAACTTATACAATGCATTTGAAAG
CAGGGGTTGTCATCAATTCCAGATGAATGAATCTGAaacttttgactttg
gcaataaaagttgcctgctggagccatcatatactgtcagatgtcatcac
taattttgctctgtagtcacctggaactcaccagtgtcaatagggtcgtc
aatgttaattcaaggtcatcacttgggttgacagtagatcttaaccgagg
gtcattgcattcattgcaagacccccaccacatcacatctaagggttctc
agcaatacccgtcatcaccatggttgtTGTTGTCATCAGCAGGTCACATA
GTAGCTATTGTATCCTAGATATATGAAAAAACAGTTgaggttggtcccga
tcccttcccagtgatttttttggaattgggatgatcctggaaaagagggt
cttgagaccaggatgagatcagaaattgcttccgggtacctatacgggat
cttggcctggattaagacgagatttagccaggatcactacataaacggag
cgatagcctcaaattcttcttaccacatggcacagcaattgtaattatgt
aagagataaaagcctttgctttacacgtgcatacgtacatgccatcccgt
gtcccggcgaaattcctgggagcaaagccttgggatgggaaggccttcct
ggaccaggattccggcctcccttgcccagaatcccaaatgggaccaatct
ctaTaaaacactacaggcaagaccccaaagcattgtttaacacttaagga
ttccaagaagcctttgacttcaATGTGACCACATGGGTCTCACtgaccta
agccgttttgctgtagttgttactatgtagtaaacgggtagatacatgtt
gttgaaagattttatttatgagagttacactactgaaataggtattgcat
ggtacactaggtaatccatgcatcaccaagcacaggtgatcctgttagag
attggaggtaatttagggcagttccatgactgctccttttctctcaactg
ccaacaggaactgtcccatgagaaggtttctgagaaagaaatcctctctt
ggatattttgtccgagaaacacatagaatgtatatgggtgtttctcaaga
aagaaattgtcttttgaatattgtttctcagaaacaatatcttatgacta
ttgtacttcctttgtgttacacaaagggaagaggaccattggaggttcca
cctggaacctctttgggtttaccagttaaggtagataattggcctatgtc
actcgccccatgattggagaattagcgtggctcgcggaaaagtaaaacct
tggtgaggaaaaatccgaatatgagccagacttgcagaaaaaccgttctt
gttgaggttaaaaatgtgcaagctgcctgtgacgctttgtacctacatat
tattttatgtagtatatgaagtgtaagttcatgtggagagggagatttgt
catggcttatgataaagctggtttgattgtactctcctaagtcaaactta
tattctgacttacttccgcgtgtaaccctgattgtcttatcgtatactgt
ctgtgatagtccaattatcactggtataccgactgaatatttgtgcgggt
aaaatacctttgtttactaagcattgctttccacggaccatgtgaccata
aatttatgaggataattttgggtcggtttggtgttgcctggtgtctccta
ttgattttgtctgtgtgtgcaaaagtggaatgccgaaaaacaattccatc
ttatgattgctacactacatttaggcgataggcactgcatagtaggtatg
agtgaatggcatctgagtgtttgtttaggtaaacattgtgccactagaag
ctgctgacaagaccatgattggtacagcaggccaagcatctccatgattt
ggttgatgttgaactctagatagtaattcacttttgggttttgatatttg
aagactctggttgacttacactgggaagccaaatgaaatgcatatggtcc
caaagtggagtgttaaaactgcaccttaattgtcacgatgtgtgtacaat
gtggatattgaaccaggtctaggtacgaaggtgctgatagtacagatatt
ctgtttgttatcttctgcaatcctttgtgtttgtatattgtccttctatt
tgctctgtaacccctatgtatccatgggaatagttgcccaaagggtcagc
tatcggcaagtgaacaatgttaagtcatacataatgtattgactataatc
attggaaggtccaagcatcaacgtctatgtcttttgtaccatgaagagta
cggattcagtgtttatgatatccttttgtattttgtagcaaggatcctcg
agggaggtctgtacatgtataactcttttgttggtggtaatgacattgca
acatatttaaatgtgcatgtgcgtaccaatttttatattttgtaagacag
ttgttgactataatcttatggtttatggaaccatattgtgacttcacagc
gagcatcatggagaagtgaactttccatgatatgttgacaacgtaatagt
tgtgtttctctttggatttgtctaagctagtgaagcgatactacatttct
gtgcacagcttcttgagttgcatttgttttgcattgcatgccaacaaggt
gctacatgtctctcagtagagatgttcatgtttgacttatccttttgtgt
gagatgatattcctgtttaactagggatactcacaattctatgtgctgtg
gttttacaagaacaaaggttgtggatcctttgtgttgttgtgctcatatg
atcatgaggcttattttatggtttgttgtgcaacatgtatgtgcactacc
tatggtcatcccgttgtctttagcaaaaagacccacgtatttcggtgact
ctaagagtccttccttatggacaccatgtgtgttctccatggataattct
gaaggtaaaccatcagaagttctcacaagagaatcaagtactagtcattg
agtctcagtgagaccataatctagtaagacacagtgttgaatccaatgat
gttaatcatggtcaaggattcattttctcttattctgtgtattatatgca
ctctaagttcagcaagctgtactagaatgcgagcatacccaacctgagtt
ggtgttgctctagacttgttgtggtaacaaatgtctaacattaatgtgtc
tcttttttgtgtacagtgtacctcctcctctacaattccagttgtgagtg
aggcgagacaatcatattgtcttacccaaggttctcccttgtactggacc
acccagtagcatgtgagttccctgtatgggcgaatgttttagcgagtttt
catctgcttgtaagcatggtgcttttgccatgcgaagactttgggtctat
tattaagcccttgttgtctttgtgcagagatgttgtgtattggtttgtca
tgcaaacctttactcgctgcttggtaagtccatcctaaccttgtttaagg
tggtctctcaagctagcctttggagaatatcatattactccaaatgagtt
ctattgtgaacagtatggccatcattgactccattgaatgtgcttgtgag
gcacatggaaaacccatgattgttattgctagctctgagtaggtataacc
ttcttcagtgtttctcggcatgaacgggttccagatgcgtcagtatctag
tctatgatttggtgacttttcatgaagtcttatggtgattgcagagttga
acatagcaacatctacagtactgtacggattcttttgagtttagacagtt
ttgctaactttttgtccatatcttattttaagaatcacttttttgattta
cagtaatttctgtttgtttgggtgttctgttcttgtacagccagttctga
cgacggctgtcaaggaaaccctccagtcgccaaggtaaattgtcctcgtt
gttttacttgacttttggactggttgtgctctgtctttataggctgtaaa
cctacctctttggaaaaatagaggtaaacaggcacgttcttccaacacac
tgaacttcatcaaacagtttctcttgtcgtgagaaacctcagtaacgtgt
atgaaattgagtttgtagtgtaagtgtgtgtctttttttacacagcttgg
aaggtctgctagtttactcaacccccagaggagtttttcacaggagtggt
tagctctgtgatcatgagtatttttgctcaagaagagtcctgcacttaag
tggttagctatgtgcatggtatgttgtgtccaggttttgtttcaactctg
gttcacagatttttgcagactttgcatcaattatcactggcaaggtaaaa
ttgatcttaacatattttatgttgttatttgttcgaaaatctagaacaat
tcaaactcagttcttgcatttgtcaaagactgaggtcatatgctggctta
gtcactctgggtaatatgtactcagaaaagtgtgttttgacaggaattta
atgcttgcgcaataaaaaacatcgtgtgactttgcccttccttttgagta
ggaagaacccatcctgcgtgcgccaagagcttgacacctgcctagctggg
taaggaaaacatatggatgttcctaattttggaacatggggaagcttgga
actatgtccttcttgctttcactgttactgtagcaacaccgtgtcagggg
ttcaaacctaaaatggtttgattttcagttgcttttttgataccattgct
tgttaatagtgcagcatggcacatgggtacatttctctacgtgggagagt
tcatcttcttgagaaaacaattcatgatgccaaaagatttcttggcattt
ttgttttatttttacatgtagcaaggtatttgaatatcaggttattttaa
cgtgacagtagaatttttttcaagatttttctctaacgagctctttaatt
aaaaattaaataattccgaatttatattttcgggctctaaattctatttt
cctcggaccagaggttgtgcatttggctattcataagccaactagctttc
tttccttcatttttttgccaagctcggtagcttatatgcatgaaagggat
accacatgagaagaatttttgtggacttttctcacttttttgcttggatt
tcagaaagaaatcaacaagttgcgtgttttcctgataaaaaccgcaaaaa
gtcagcagcattcttgcgcaaatcggaatttcacgagaattttgctaaga
gtgtttttggggcacgacacgtagtcgttttatgggtccttcttgcgccc
ccgtgcgtgctgggacttggagacaatactccgcgtcactctgacgtctg
accggtatgtggcaatatattgcgcacctatgcccatttgaggagtagaa
caatgttctctcctaggctggttaacgcgaacaagggccgagcccagcga
gtctaggacacatgatatgtggtcgtttttttcagatcgtgatcgcatgg
gctgtgtcgcgaaacgttttgtaaatgggctgtgccgtgacgcgctccca
tgtgactggggctgatccgcgatagtgggactacgtcctgcgcacgttca
ttttccctttaggatgtgtcttacacattggaaacctgagaaccgcgaac
ttccaggggaatcgcgagtctttcgagtgaccgaaacctctcgggggtca
caagcaagctttttaggccttagaggccatacgcttcttcatagggtcat
tttatgccctagaagatctttttttgtactgccctaaggctataagtact
acgtactccgtggagtcactgcatctgcatgtgatcacgggtacggacta
attttaagtctaatcgtgtttttaggtctaaaaatagactatacacatac
tgctctttcggggaaaaaataaacccgaggcatgtatgtttattgcctcc
tcatttttaatgaggggctgttactacctaataggcacgtaagcattcgt
gccacaagtgcgtatgatacgtcacaagtggtctttttttaaggcaagtg
cactatgtgcttaatgcgcgctctgctaacaaaagcggagtatacccgtg
tcaagtgggatctagtcctcactgacatacaggggaattcttttttgcta
cgtgtttcaaaaaacaggtgctggcctgtgagtgaactcacttcaactgg
ctgagtacgtgactcggggctcagctgtggcaatattgctactcttgggg
tcaagcagcacaagttgcgccgcgtgtattacaccaagtgtattgtacgg
cttcaagcaacaagggacgatggacagacaaacctaccatggtcaaccac
cgacgacagctgatggatgatggatggtggagcgacggacagacgatccg
atctggttgcgcgaaggctatcaattgatagtgacctaagccgttttgct
gtagttgttactatgtagtaaacgggtagatacatgttgttgaaagattt
tatttatgagagttacactactgaaataggtattgcatggtacactaggt
aatccatacatcaccaagcacaggtgatcctgttagagattggaggtaat
ttagggcagttccatgactgctccttttctctcaactgccaacaggaact
gtcccatgagaaggtttctgagaaagaaatcctctcttggatattttgtc
caagaaacacatagaatgtatacgggtgtttctcaagaaagaaattgtct
tttgaatattgtttctcagaaacaatatcttatgactattgtacttcctt
tgtgttacacaaagggaagaggaccattggaggttccacctggaacctct
ttgggtttaccagttaaggtagataattggcctatgtcactcacATGCGG
CATTCAATTAGGCCTTTCTTATCTGTGCATTTAATGGCTGTTTGCTCCAC
AGCAATAGTAGACTTCACATAAAAATATCTCATGGTATACCTAGCATAAA
TAGCTCCTCAGTGTTGCACAAAGGTCATCAGcaagacaggctactttgcc
acatataagttttcagcacaataaattgacaaacggtgatcactttttca
atttctgacacagttgatgacctttcatgacctcctgatgtgacaactga
tgacaaattgtgatggccctgttgacccttggtgtcaacctgttacagtc
tcgatgacaactggtgacacctgttactgaaccatgatgacaacactgtt
agtcaatgtgccaacactgatgaccttcaagctttgcatgtttctcatga
gtcaggatgacaatggtgaccactatgatgacaagtgcaactacaactca
gagggacgaggtccaatgatgacccaatagatgactgccgactattgtac
aaggagttacaaccctagtgatatccagcagcaactgtgcaatgaccctt
tttacaacccagtgatgaccctgaaaatgttggtggcaacatctgatgag
atttgatgaatccaaatagcaggtttaattgctccagtggcaagttgcct
gtcttgcAGAATGATCAACGGAGGTCATCACAAGGTAGTTACCATTTCTT
TTTAggcttgtgaacaggttgtcaacatcatcatcagggccaccaacagg
ttgtcaccaaggctcaacagtgtgaccacggttttcgccggttgtcaaaa
aactcatgacatggtcatgaaaggttgaccaaagagtaaatgcaatggaa
aagcaatcatttgtcatcatttgttctagtttatctcatcaaatgcacat
caaaaagttgcatgtcttgCATATGTCAGGAGTAACTATGCAACCAACCA
AATCAAATACTTAAACATTGTCAGATCTTAATCTGACTTGATTGCCCTGG
TACACTACAAAGAGTGACTGGGTCTCAAAGTTGTAAATTACTGTCCTACT
TTATCTTGGAGGTCAGGGAATCAAGCTGTTTTCATGAAACAACTTTCCCT
ACTGAGCTCTTTGGCTTACTCTTTAGTCAATCTGAAGTAGCATTGATACT
GTTTAAAAGTAAATACTAATTTAATATCAAGACTACTCAAtagtcaacag
aaaacaaggcttcaccattttgaatggcaagctgtgagattacagcaatt
gcagggaaaacatcccggtgcaccctgagatcatggcaaaatacctgctt
caagatctgccattgcttgaaccgtctgttgattgtttcctgtctagccc
ggacccTTGcaggacatttcacttgaagcggtgcctcgccaatgtagccg
tcatcatccaattgtgatgaaagagatgtcctaaaaatatccaggtcatt
gtagactcctgggagatatggcccgctgatccaacaaatctctcctccca
agatagacagacctacctcatacctcagcactgacttcctaaacttgaag
ggaaaaaattgtttgccatgttcagggatttggaagtcagtcccatccac
acttaacaaacagtcgttattacgatcttgtttgtacctgttgtcaaaca
gaatctgcgacaatgttaaaataggtataagaattaaattaaaaatgata
acaaacagtactcacaacatgggactccaaatcagcaatggccacaatga
atggccagatgtgcttcctgagagtctttggatccactgcccctctctgt
ccaccagccactgcacatgctggctgtttggttgggtagcacttcatgaa
gaaaagtgcccaaagcagatgtagaatctggccttcatgcaggaggagga
gacactgcactagcaatgtccacaggctgacctctacttcagcactgcac
ccaaagaatgcacaaaatctgtggtcttccgatgattcagatcctgttga
ttcaccttcacggttttgaatctccttgctgatagagtagaaatcagcag
gagttggaaggCTTTTGTGAGCTCACTTGGTGGACGCTCTGCGCTGGAAC
TGCTGCTCCCCTTGCATGTTGACATGGGAATCGCCAGCAGCAGGAGGATC
CATTTCTGGAGGGTGTGCAGAGGCTGGAACTTGGTCAATCGCGATGGATC
AATTGACGCTTGAGTTGTCTAGAAGAGGACAACAACTGCCATCAACGTGG
AAGCAACGCAAGCTCCTTTCAGAGAGCAGCGAGTGCTGCGATATGGTACA
ATATGGTACCATATCATACCATATCATACGTGATATCCTCGTGACATGCA
TCTGGGGTTGTGCGCTGAACAGTGAAAGTGCACACACGAAGAGAAAAAGA
ACCTGTCCCCTGATCAGACGGAGTTGATAAAAAACATTAATACGCGTTTA
TAATATTATATATCTATATAAAAATTGCATTCGGACTAAATTAGGAaacg
gcttatgtttgtaaaagtaagccattttccaagagtaagccgttttggcc
caaaacagcttagtctctggtaaacggcttaatattaaaagtatgccatt
atccaaagagtaagccatttttacacaaactggcttactttcaagaataa
gcttgcgttttagttttcacgtagaaataatactgattcatacgtagaca
ggcttactctttcataaacggattacttttaagagaaggccatttcttga
aagtaagccgttttgcgctagaatggctttgtctttgagaagtggcatat
ttttaacagaaggccttttccagaagactgagccattcttcttaaaagag
aaagcttgcatacaagaatcCAATCAGTTTCTTGTACGTGCAGCTGAACA
ATGACACGATTGATTACCCTAGCTAGGGAGTGATACGGTATTGTACCCAG
ACGATGACACCACCTAACTTATTCTCTAGTTCACCCTTCTTGGCGCTGCG
CAGAGCATTGTCTGTCACAAAAATGGGATGATGCCTCCCCAGTCGAATCT
ATCAACACATTGGAAATCTGGGAACGATGCACATCGACCCAGCGGACCGG
AGTATTGCCACCATCAAGAGAATTCACAAGGAGTGGCTGGAGAAGATCCA
TCTTGCCCAGAACATTGAAGGGGCAAGAAGGATTCGAGCCCAACTGAACG
AACAGGGTAAGTTGCACTCTATTTTGTCTTGCTTACCCCTTTTAATCTCA
TTCCATTCTCCTTTGAAATTCTTTTAGGAAACGGAAGCGGAAGTGAGGAC
GATTGATCCTTCTCATCAGAGGTTGAGGACAACgacgacgaagacgacga
cgacgacgaatcccaatccattggatcccaagacaccgagatttcccgaa
gcgaagtccaagacctccatgaccatgcagttgccaacatgcctactccc
aagagagcagcatcctccaagaattccaagaaggtcccagttgctgacgt
gacaacagggctctcatcactgtctgttaaggctgccccttgtcaggagt
cttactactccctcaactggaccttccccttccagctttacactgttgtg
gagggcttgaaggaaattgtctatgctgacttcctttgtgccaatctccc
caagagctacgtgaagatagcaagggttttgaaggaaggctatcagcttt
cctttctcatggctgtcgcgaagtggttccttgaggagttctactcccaa
aggcagatgggtgctgaatatgatgttaggcatgctcgtgtgcaggccgc
tccaagcaagtcatccaaccaatccgtcgagaattccagtcccttgatga
ctttcatctgggcgaacctcaagtgttgaacctcccatttcagtgcattg
agggagattatactcctcgctggggtagctggtccaccaagggaatggag
agggtggaagggcacaagcagtaccagaagtgtgtctccatcaggattgt
gagtgtgacggactggttggctcgggttgacgaacaagaggatgttgtct
atggccatgcgaatgaaaatgatgagtctgatgatgacgcagacgatgag
gacggttacattgattgattgttgtgtttcagttttgggAGGGATGTTAT
CAATTCATTTTTACTGACTACTAGTTTGCATATCATCATGCCATAAATTA
GTCAAGTTCTAGCTCAAATGCTTGTTTATTCCAAAACATGCCATTTTAAA
TTAAATAGATTAATTGCTGGCTCATTTCCCTTAACTCCCTTCATTTGAGT
CTTTCTGTCTACAAGAAGGAAGCAAATCGTTCATGAAAAAAAAAACAAGT
CAAAAAATATGACCACTACGAGTTTAACAAAGGAAAGAAGCCGTGAGATT
AGATTAAGACTCTATGAACTTCCCGCCCTGTTGCACATTACAAAGCAGGA
ATCTTCCAGATAGACCAAGAGCGAGTAGTTCCAATGCACATTGCACAATA
TGCAAGCAAATGACTGTGGGGTTGGGCAATGGAACATAATGGAATCATAT
TGACTTTGTGACTTGAAAACAAGTCAAAATGCAAGATTTCGCAGCATGGA
GTGCTATAATTCAAGCCCTCTAGCAATCTCACAAACAGCCTCAAAGGTAG
TAACAGCCACTGCACCTCCAATGCCCATCCGCATCGCTTTTGGAGTAAAC
CCTTTGTACAATCCTGATATCCCTTCTCTTCTACCAATCTTGATGAATGC
ATCAAGAGTTGATGTGTATTGTACATTCTTTGGGCATTGACCCTGTATCC
TACTTTTCAATACGTCAAAGGGGGCATTGAATGCAGTTGCTGTTACACCG
GCTATAAATCCGGTGAATAAGGAAAAGATGGTCGACTGTAACCTCGACTG
ATCGTTCGTTGATAAAAGAAAGGTCTTTTCTTTGATGCAAAACATGGTTG
TGAAATAAACTCCATTCCATATGGAATTCCGTATTATGGTGGCCTGTATT
CCTATGGAAAATGCTGCGATACCCTCCTCTCGTAGCACGGTCTTGACGCA
ATCAAAGCTATTCGAATACTTTCCCAGATGTTCCTTTGATTGCAACCGTA
CCTTAATTATTTGAAAGGGGTTGGCTACCACTGCCTCGGCTATCCCTGAC
ATGAACCCTGCCATTCCTGCAATCCCCATGGTTTCTTTTTTGGTTGATCC
TTCTTCGCCACCTTGAAAGCTCAGCAGTATCCTTTTGGCCATCTCGTTCC
CAGCATACATGGCACTCCTCGTAGGAAACATCCCGCACAACTCCGGCAAT
AAACCGCGGTATAAACGTAGGAAGCCGCCTTCGGCAATGACATCTCGTGT
TGTCTGTACGATGGAAGCATTGGACCCAGTGTTTAGTTGGAAGCGTACCT
TGATGAATTCGAGAGGTTGAATGGCAATGGCTTCGACGACTCCTGCGATT
CCGCCGGCATAGGTTAAGATTGTTGGGGATGCGGATGACGACATCGGCGT
TTGTTGGAAGTGCCCCTGAAATGCCCGTTCTAGATGGTGTTGTACgatgt
gatatgatgtgatgtgatggatgGTCGGTATCGTATGGTACGGCATTGTA
CAGTACAATAATACGATGAATATATAGGTATCGTACATTGTATTGTAGAA
ATCAACGGTTCTCGCGGTGGTGACGTCATGATTGGGAAAATATTATATTT
TATGTCTTCATACTTTTATCCGTCGTTGCTGCAAATAGAATACCTGTCGC
ATTTTCCTACCATTTCTAATGTCAACTAAAAGTTAATAACGCACACAAAA
GGTAGTGGTGGATACACATTACAGTATCCCTTAAGATCAATCCCACATTG
CATAATCCTAATGAACACAACATCAATGTAACCAGTATGGTAACCTCCAG
TAACCAAGGAACATCGCTGTCGCCGGGATGCATGAAAATCCATCCGCCAA
CCAGGAAATCTCACTACAATATCGGAGCAATATCGGGCTCGGTCACGGCA
TGTCATCCGTCGAAGTAATAATACGCTAATAAAGCAGCAAATTGGACAAA
GTCTAAGGGCGCAAAAAAGTCATTAGCCTCAACCACAAGACAACAAAGTC
CCAGAGATCGAGGCCCGCTTTCTTAATTGCCTGATACGAGAATGAATCGC
TGCGGCTGTGGATGCAAGCATGCATTTTCTCTTCATCGAATGCCCATAAA
AAGATGCACAAAGATGGCCTCGTCGTCAAATGTGTCATGTGCTCATGCAC
GCAGCAAGCGTAGACGAAGTGCGCTTCCAACCATACTCGTGACTTTGCTC
GTGCTACAGTGCTATCATCTGTGCTCCTCCCATCAAACACGATCTTACAG
GTCAAGGAGGAGAAATAACACGGGATTTTACTACGGTCTTCGTGATGACG
ATATGAACGTTTTCAGAGACGATTGGCCACTGAGATGGCATGTTTCTAAT
GGGGATAGGATAATGCAAGCTTCTTTGTTCGGGGAAATGATTGACAAGGT
GCAATATTTCACACGTGGCGATGCTCAATCCGAAAGCAGGCCAGGAACTA
TATCTCAATCGCTGAGCATGAAACGCAAGGAGTTGATGCAGTCCCTCTCT
CAAACTCTGATGCAATCTTTACTGTTGCCGTTACCTCAGAAACTCCCAGA
TTGTCAAGTGGACGATGTCACAACACGACACCAAAGAAAAACTGATAGAA
TCCTGTGCTACATCCGAAATCGATCAATTCTCCCTGAGATAGCAAGTCGG
CAATCATCAACACAACAGCAGGGTGACATTGATGTCGTCCACACCGCATC
CATAGTTAGACCTAAACCCAAAACACAATCAAGGAAGAAACGACGAAAGA
ACAACACTGGTTTTTACTATGGGATCCGTGAAGATGTTTTGCCTGTTCCC
GAGAGGCCTGTGGCTGATGGAAAAAAACCGCCATCTAACAGGTTTACGGT
GCCAAAGGGTACACATTTTGATCCAAATGCGGTTGTCAGTAATGATGGGA
GTGTGAGTGAAAAATTAGACGACAACATTAATATCAAGGAAAGGGATGCG
ACGGCGGAGAATCGTGTGAACGAAGAAAAACCGAATGAGCGGAGAGAGAA
TATGCCCTTAATAAAGCAAACTACTCCCAATCTACAATCGCAGTTAGCTG
ACTGCAATGACGAGAAACATAGAAAGGAACAGAAACAACAAGCTCCGTTG
CAACAGCAAACGCTGCCAGATGAAGGACGAAAAAAAAATAGGAAGAATAA
ACATCAAGTCGCCAAAAAAGAACAGCGCACACAACCCTCATCAAGTGAAT
TAACGCCAAGTATCCCCAATATGATCTTTGACGAAACACTGCAAGAGCTT
CGACAAATGAGAAATGAAATAATTGCATTAAGAGAAGAGCTTCGATCACT
GAAAGGAAAATTTTATGAGGGAGAGGAAACAGTGGCAACATCACCATCAT
CTGGCATATCGAGCAAAGATACTGAGAAGTCAAGATGGTGGCATCGCCCT
TCTACAAAAGAACATATTGAACCCGAGAGGAGCACTGAAACAAAAGATGA
ATCACTAACTCTATCGTCACCGGATGATACAGAGAATGAGTACGAACAAC
ACCCATCTCCTGTATCCCCTTCTCCGCAAGCTATACCAAAGCTATCGCGA
GTCGCACGACGGCGTGAATTCGAAAAAATTGGGCGTAATGTAGAAAGTTG
GGCGTGTCGTCTTCTGTTTGAAGAGAAAGATAATGAGGGAGACGGATGGA
AAAAGATTGCCTGTAACAATTTCGTTCGGAAAAAGTTTAACCCAGATGGA
AGGACGCAGGTTTATTTAAAGGTGGGTGTAGCTGAAAAGACTCATTAAAT
ATGTTCTCTTCATGAATGCTAATCTGTCGTGATGTCCATTGTTCTCACCG
ACAACAATTCAATGCTTTCGTCTTCTTAGTGGATGCCCGACTCCCGCTAT
GATGGCGACAATTTCGCTTATGAAAATGACATGGATAGCAGCAAAATGAA
TGGGCAGCAAGATTATCCCTGCATCAAATGTTATTCCGTCATTGATGCTC
CGATGGATAAGGGTATGTATGCCAACCTTAAAGAGTTTCGTTGCTATGCG
TGCCCTCTTCTCATAATAATATCATATACAACCAATATGCCGCGTCAAAA
TTCTACAGTATGTTCCTTCCTTGCAAACGAAAAGACCATTCCAATGTATA
ATGAACTTGTCGACGATCATTGTGACATTGAGGAGATATCTCCGCATTCG
AAAATCACGTGGTGTAAGATGCCTAAAGTCATGTTCGTGAAACCACGTGA
CTTTGTTACCTATTGTTCCCATAGGTGAGCTTGTTTCTTGGGTTGTGTGC
ATCTATACTTTCTGTGTTGTGGCGATCTTGGTATCTTATTCCTGTATCTT
TGGTTGAACAGATGGTGGAGAGACGGGACACAAGTTATAGTGAATCAAGC
GTGCGAACATGAAGATATGCCCGGAGTGCTGGTCGAAGGCGAAGGTGACG
TTTGCCGGGGCTATGCTTTGAGAGGAGCTAACTGTAAGTTCATGCCGTAG
CAGTATTTTGTTTCATTGTTTTATTCGTCGAATCCTGAAAACTGCTTTTA
TTGACTGTCCCAGTTATATCCAAGGATCCCGATGATCCAAACAAAACTCG
AATAACCATGTTGGCACATGCGAATCCTGGCGGAGGACTGCCTCAATGGG
TAAGGAATTCAACACATCAAATAATTTTACTTTAGATTTTCCTGACTTTC
TCACTTATGGCCTATATCTAAACAATGACAGGCTATGACTACCGCAGTGA
ATGCTGTAGTGCAAATAGAGCCATTCAAACTTTTTCACAATATCAACGAA
GGCGTATCCAAATATAGCGAGCCGCCATCAACGGTATCGCCGTCGCATCA
GTTGGCATCCATCAACAGCCTTCCGGGAAGGAGCAACAAACCTGCTGGAT
TAGCTCAGGTACGTGGGTACATCTTGTTTCTTTCTTAAGCACAGCTATAA
ATAACATCGATTTGTTTTGGTACTGTTCAAAGATGGGGTATGCATGTTTT
TGGCCACAGGGTGGAGGATTGAAAGAGAAACACACTGAACAATTGGAACA
GGATGACGAGGGTAGCATTACAGTCGAGTGATGCTCAAAAGTTTTACGCT
AAGGCTTTGGCAATTAGGTAAATGATATTCCTGATCACGACTCCTGGTGA
ACTTATCGTGTTGATCATCTTCCATAGACATTTCAACACGGACGAAAGCC
TAGAACAAGCTTGGGACATCATTTGCGATCATATGCTGGCGTCAAGTACG
ATTTATCATTATAATACCATTTAAAATATAATTATCGGTGGGGCCAAGCA
AGGAATATATCTCTAGCACAATTCTTTCCATAGAGCACCATCCAATGGTA
TTCCTCTTACTGCATACTTCCCATCTCCATCTTGCGTTGGGGCAAGGTCC
GGTAATTCTCGACATATCACATCCATCACGCCCTTGAAAAACGAAATACA
ACAGATAACGGGCAAAAGCAAACTTAAATGGTCAGAAAGGTTTGAGCAAT
CAAGATAATTGACAACTCGTACTCACATCGTACAAGAGCTTATTCCCCAA
CTCATTCAAATGCAATCCATCCTCTAAGTGTTTCCCATAATACGCCTCTT
GTTCTGGGTGATCGCCACCAAGGACCGAGAATGCATCCACGACATGACAT
TCCAAGTCTTTTGCAACAGACTTCACTTTATCCCCATACGCCTTTGACGC
ATGATTGGTCCGAGGTGAAAGCTCATTGAAGTTTTGAATGCAGTAATTAT
CCCATTTCTTTTCGTCAATGGGTGGTGGGGTTATGAGGAGAATCGGAGGA
ATGTATTGACTTTTATCGTTGTTTTCTACGGGTAACGTTGCGCTTGTGAA
TATGTGAATAAGGTTGATGGGGTTAAGCCCAAAATATCGAGCTATGGCAT
TACAAATGATCAATGCAATGACTGTAGGTGCACCCTTACCGAATCATCTT
CACAATCTTTCGCAAATTGTCTTCGTACTCATCAATAGGCACATGCTGAC
AATGCTCTCTTTCCCCAGGAAGGGATGCATCATTCGCCCCAAAGAACACC
GTCACCATCAAGACACGATCATTGCCAATTGCACTCCTTTCAACGCTGGT
ATCCGACGAAACAAACACAGACGAGAGTATTTCCAAAGCATGCCGAGTAT
TGTATCCACTGTATCCGCGATTGAGAACGTCGGCTCGTCTGGCGTAAGCG
CTGGAAAGGAGAGAAACCCATCCTGCGGATGCGGTGCTGCTGCTTCCTCC
GCTGAATCCCGATTGGGTTATGGAGTCGCCGAAGAGGAGGATGCTTGGCC
TTGTCCGTAAAAGCATTTCGGTGAAAACTTCTTGATGCCGTCAAGAAAGG
TCAACAACCTGTCCGTGTAGTTACCTTTGTTTCTTTCTAGAAAACCCGTA
GTTTTTGTAAAAAGAACGTTTGTTATAGTAGGTAGTTTACAACCTTGTAC
AACCGTAGTGCTGCAGTGAATCCTGTAAATGTTATGGTACAATACATAGA
AAGATACATACTGGGTTAACAatggtatgagtattgtatggtatggtatt
gtaCGTACTGgaagatccggtaaattgtgaaacgagggaagtattaaaaa
caaaaatggtgtgaccacggtacagtacagtagaaggctgttatgtaagc
gaaagtatacattcaaatttttcgtttttcttaggaatgaatatgtaaga
gaataggcgagcgccgtatgaacgaagtgcattcaaacgattgattacgt
acgttaaatgttttagagcgaccttaattggcgactacaatgaattgaag
ccaatgtcctcttgaacattgaacatgtttgaacatgtttgaacattatt
gaacatttttgaacgtttttgaacaattttgaacatttttgaacattttt
gaacatgttcaaaaatgttcaatgccacgttgacgatatacgaaccctaa
tatttgaacatttttgaacagttcaaaaatgttcaaaaatattcaaaaat
gttcaaaaatattcaaaaatgttcaaaaatgttcaaaaatgttcaaaaat
gttcaataatattcaatcgagttcggatctaacgatcgcttctttcctag
aaagagatgtcatcgtggactgaatcgttgagagttctaacggatatata
tatgaatctatttacatactcttatatattcttccgttgaagtcatcaat
ataacatacgtactatagatttaaattggattttgtgggattacatgcat
cgatatcttctcgccaatttttttcttgatagggttatttcaaaaagtac
ttccttcgttccacatttgccggatcttcCTGGGAAATGAGCCTAAAATC
TAAGCATAATGCAGCCCACAAGCTCGCACATCAAGCCCCACTCGTCTCCC
ACTCGTCTTCCTCCAGACATCCGACGCCCCACCTCTTTCATCTTGCCTCT
CGGCGTTGACCTCGATAATCCTATCATACCAACCATGCCAAAAAGGAAAC
GAACGAGTCCCAGCAATTCATCTACGCCGCAGACCTTCTCGTTGATGGAC
GGGAACGTCGATTTGTTACAGGGACTCGTCATGCACAAAGAAGCCATCAG
TGAAAAATTCGAAACAGAACTCATTTCCTTTGTGCAAACGCAGGTACTAC
ATCGTGAATAATATTTGATGCTTGCATTAGATTGCATCTTTATCGTAATT
CATTCTCATGCAGTGTTTGATCTTTCCAGTGTGAAAAGGGTAGGAGAGGG
GAGATCAAGAAACCGACGTATTTGAGAGCTGCCGGGGCAAGATCTCAGGG
GAATCAACGAGAGTCTCTCATGTATGGAGGATTTTTCGACTTTAACAGGT
AGGATCGCTAACAAGTCGGTGCTTTGTCGTTTGTCTGCAATAATTATGCA
CTATCAATGGAATGTGCCTGTGTAACTACCTTCACCATTTTCACTCAAAG
AGCACGACCGGGAAAGCGTGGCATTGTACCTCCATTCCCTCCCATTCTCG
AAAGGCTCGTAGATCACTTGATCGACAGTAATTATTTACCGAGAGAAACA
CGACCGGATAGCTGTATCATCAACCAATACGACATTGGCGATTGCATCCC
TCCCCATGTCGACCATCCGAGTTATTTCCGACCGATTTCCACTCTTAGCC
TGCTCGGGGAAGAACCCATGTTGGTTGGTTCCAAGTTCCGCACAGTTCGA
TCCTGCACGTGGGCTCCAACGTGTGGAGTGACCATTCCTCTCCCGAGAAG
ATCCTTGCTCGTGCTTGGTGGGAATTCTGGGGATATCGCTAAGCATTGCA
TCAGTGCTTGTAAGGGAAAACGGATATCTATAACTCTGAGGAAGCAACCG
CCTCCTGATTGGAAGCCGGATGAGAGCGAACTTGCCGGTAAGAAAGGGAC
AAGTGCCGAACAATCGAAACACAGAGCTGTTGGTGAAGTAGCATGCAACG
AGATGGGCGATAGGCCGAAGAAAAAGTCACTGTCTGGCTCTGCCAAAAGA
AGGAAGAAAATGATGAAACAAAGAGGTCTGCAAAGTGGGGACGATGGTGC
TGCATCGACTGATCGCTTCTGCACGAACATGATTCTAGGCGGTGAGAAAA
GAAATATAAGCGCAACCAACCGAATAGCTGAAGGAACGAAGACGGACAGT
GGTGACAAGAAGGCGAGACGGAATGTGAGGCAGCTAGTGAAGAGAAGGAA
CCAGACCAAATATGACACGAGCGCAAAGAACCTAACGCAATATTGAAAAC
AGTGATTTCACGGCATGTTCGTGTTTGTCCAGTGTGATTTTAACATGGAA
AGAATCTTAAGGGTTATTAATGTCTACGTCCTCCCTAACTACTATCCAAG
AAAGAACGACAAACTTAACTCTGACGTCGAGGGCCTACTCACATACAAAG
AAAACGAAATAAAGATAGAAACAAACACTAACAGACCCCTAAACCAATGC
AAGGATCAAACGCAACCCAGACTATTAAGTTGCCAAGTAGTTCTTGGATG
TAAGACCATAGAGTGATAAGATTTTTGCAACAATAACTGCCCCAAGTAAG
TAGAGTACATTCCATGGGAGATTTTCTGGGACCCAGAAGCCTCCAAATGA
GATATACAGCCAGTCTTCGGCAGTACCGGTGCAATCACTGGGTAACTGAG
AACCTACAGGGACTTCAGGACAGTACGTCTCTCTTACGTAATCGTAGTAT
TCTGATCCATACGAAGGAGTAATCGGGGTTGTGTCGTTTTCAAACTGAGA
AACCATGAGTCCCTCGAGAATATAGCTTTGATAGTACATGATTGATGACA
AGATTCCTTGTTGTTAGAAAAACTGAACCTAGGTGAGTCAGCATGGAGCG
AACAGAAATTGACAGCGACTCACTGAAGAGGGAAGGTCCAGTAGGCCCAA
ATCCAGAAGTTATTGATACTTTGTGGGCGAATCAGAACGCCTCCAAAGAT
AGAACTCATGCCAATGAAAATTGATCCAACACCTAATAAATGTTGCACCC
GAATTAGATTGTATGAGAGGCATGACAGAAAAGTTTACAAAACAGAATAA
CTTATAAAATATACCTTGTGCTGTGACAGAATCACGCAACACTGACATCA
GTCCTTGACCAGCATAAGTATACACCGCCAAAGACAACGTCATGAACAAA
TAATACCAGAAGAACTTTGCTGCATCAATAGCAAATCCAACTGTGAAATA
CCAGAGACAGCAAAAAATTGCGGAGGCAAGAGCAATGAAAGGAACTTCAC
AAAGAAAGAACGCCATGTTGATTGCACGCTGATGGGAAAACAAAGGTTGA
AATAAAAAATGAGTAAAGTCGCACAAAGGCATCGAAAATCCATCCAGCAG
GAGGACTCACCTGGTCGTACATCAACGCTGCTTTATGGCGATAAAACATA
TTGCGCTCCATTTCAAACACGGGGAGGACGGTGTTTTGGGCGTTGACTGC
TAGGAACAAAGCTGTAATGTAAATACTAGTGACTCGTGAATTCATATCAC
CTTCATTCGTGGGGACACGTTGCTGCAATGAGGATAAATAAATGTCAGAG
AATGAACCGAATCGAAAAAACTTCTCAAGTAAAGCTGAACTTACCGAGGC
AAACACGGACCCGAAAAGCAATGCTACAATAGCACTAACAAATAGCCTCA
CGCGATTATAACTAGGCGACCTCCAGTAAATCGTGCTGAGCTTCTTGTAA
ACTTCTTTCATCTGAAATGTATTCGATGTAGCGTACTTAGAGGGAAACAC
AATTTTATTGCTAACATTCAAATCGTAATGTTTGGGGAGTATTACAACGT
CAGCGTTAGAAACGGAAATTCAGAATCCTTTCATGCAGGTTACTCACATT
TCATCTGGGTTGCAGTTAAACTTGTCAATTTTTTCTGCACAATCAGTGGC
AAGCGCAGAAGTTGCATAAGCTCTAGCGTAGTCAAACGAACCCGCACCAG
CAGCACTTCCAGCCCCAATACACGATAGCATCCTGGACATTGAATGGGAA
AAATGAGTCGGCACGAGGAATGGGATTCAATAAGTAAAAGTCGGATAGGA
GTTCTAACGCACCATGTCGCTGGATTCTCTCCTGTCTTGATCTCGGGAGT
GGAGTCATATCCTTCAAGATACTCTATCAAATTGCAGCTATCTTTACCTA
GATCCCCGAAAAAAACTCTGACGAGAGGGACGAAATGTGACGTTGTCAGA
GGCTGTTCGAGACGTATGCTAGGATGTGAGGAACCATTTGACTTACGTTT
CGCCTCCAGCTTTTAGCAACAGCAGATTATCAAAAGAATTGAAGATAGCG
ACAGACGGCTGGTGGATGGTAGCAACTACGGCGATACCTGAATCGGCAAT
TCTCCTCATGCCTCTCATTACAATGCCTGCAGCTCTTGCGTCAAGGCCAC
TAGTAGGCTCGTCAAGAAATAGAATGGACGGATTGGCGGCAAGTTCAACA
GCGATTGAGAGGCGCTTCTTTTGCTCAAAACTCAAGCCCCCCATGGAGTC
GCTTCCTACGAGAAGATCGGCTTGGCTGTCGAGCTCCAGCATTTCTAGCA
CCTGGTCAACGAACTTTTGTTTGGTTTCCATCTAACAAAGAATGGACACA
AAATAATAATTATTCGACATCTTCAATTCGGCAGACGCGTCCATAATAAA
GTAGAGCTTACGGGGATCGATTCATCAAGACGCATTTTGGCACTGAATTC
AACAGTCTCGCGAATAGTTAGTTGAGGACTCTGTGTGTCAAATTGTTCGA
CGTAACCGGCGCAACGCCTGAATGCGTCAGGGTCCTGGGGAAAACCGTTG
AGGTAAACCTCTCCAGTCACTTCCCCACTTTGTTTGCGAAGGGACAGGAC
ATCCATGAGGGTGGTTTTTCCGGCACCTTAGAGCGAGAGAACGTAGCGTA
AGTTAATGAACCCAACGATCGTAGCATACACTGATAATTGTGTTGATACA
CACCACTGGAACCCATCAAAGCGGTCATCTTCCCGGATGCAAAATAGCCT
GACACCCCCTTGAGCAATTCAAGCTTATCCTTTGAAGTTGACGCTGTCAC
GGTGTAATGAATATCCTTGAAAGTCAAGGTAGCCCCTGGCAGTCACACGC
GCTGAGCATCACTACGAACAAAATTTTGACGGAATTAAGCATCGCATTCT
ATGAGAACAAACGCACCTTTCACAGGCAACGAGACGTTTTGAATTGTATC
AACCACATCCTCCTTATCATCCTCGACTTTAGCCCCAGCTGGCGCTGTCT
TTCCCGTCGCGAAACGAACCTTATTGAGACAGATAACCGATGTGGCCAAC
GACAGAATGCAAATTCCGATACAGAACAAAACAGTATACCACACCCATTC
ATAGCCAAAGGCCTCGCCTTGAAAAGTGAAACCGAATCGCTCGAGGATCG
CATCGCCCTGCGTTGTTCCGTCATCAAGAATAACTTCACTATATTCCTCA
CTTTGGTATTCATTTATAACGACAGCACGTATCTGTTGACATGACATGAG
AGTTTTTTTAAAGAATAAGCTTCGATAGCGATGAATTGATCATTGCCTCA
CTAAACACTCAATTGGACATACCACCCAGGCGAACATATTAATCCAATAA
ATCCAAATGTAATAGCTGAAATAGAACATAATTTAAGGAGGGCGTTTGAG
ACACGAAAATCATCATCATATGAGATTGCACAGCATACTTAGTCAAAACA
AACTCACTCTGGAATAACGTCCGGTTGAACAGTAAACCCGGAAAACAAAA
CCATCACAATGATGGCAATCGACATAGATGCCTGCACAGTCGGTCTATCC
TTGATGATTGCCGAGAAAATACTAAACATTAACCCGCTTGTAAATGCGGC
CAAAAGCATCAACAGGATGAACACAAAGTAGTTGCCGGGCGCGACGGTAA
AACCTGCGAACCAATACACGATACTGCCGTAAATGAAAGAATCTTGAATA
GAGGTGGGCAGTCCCGCCAAGGCTCGTGCTAAAACGAATGTCCACGTGGG
ATAAAAATTCGCATCTTGCTCCTTGTAAAACACGCCACGAGTTTCGATCT
GAGGTCCGATCTTTAACATGGCACCCAAACTTACAAAGAATACGCATTGA
AAGATAACCCCCATGGCAGTTTGGGGGTCTGAGGTCTGCCAGAAGACAGT
GCCAACGATGATGCCCATGAAGATGTCCTGTATGAGACGCGCTTTTCGTT
GATATTTGTCTCGCCACCACAGTAAGAATTCACGACGGAATACCACCTTG
ATTGATCGCCAAGATGAGTTGGCATATCGCTGACGAAACATTTCGTGTTT
CATGAACGAAACTTTCTCTTCCGCGACCGGAGCTTCCAATTTGGCGACTG
TGGCTTGACCATGCGCTGATTGATTGAACTTCTGAACGAATTCTTCGTTG
GTCAAGTGTGCTCGTGGAGGTTCGCCTTCTTCCGACGGGGTAAGGAAGTC
AGCCCCATCCTTAGTAGGGAGGCATTGCAGCCAGTCGGCCAAATCCATAC
GGTCGGGCTGAAAGTATCCCAAGGACTTGAAATGAGCGGTGATCTTATCT
ACGGGACCAGCAAAGATGACGCGTCCTTCATCAAGGAGGATGATTTCATC
AAAGAGTGCCACGGTTTCGGGTGGAGGTTGGAGAAGGGAGATTAATTTGA
TTGATTTTTTCATGCGATTTATTTCTCCGATGAGTTTGACTATGTCGAAT
GTGGTGGATGCTGCGGGAGGAAGATAAGAGTACGGAGAGAAAGATGAGAG
ATGCACAAAATGGATAAATAAAACGAGAATACAAACTGAGAGTGAGATCA
GTACACTTCTCCTTACCATCCAACCCAGTGCTAATCTCGTCATACATTTG
AACTTGACTCGCCACACACATCATCTCTCCCACCGTAACCCTCTTCCTCT
GCCCTCCACTCACACCTCTAACCTTATCATTCCCAACAAACGTGTCTTTC
ACTCTTTTAAGTCCAATCGCCTGCAATACCGTTTCGACGATGAATCCCTC
CTTATCTAATTCAGCAATTAGTTTCTGAACATCGGCATTGTTGATATCTT
TGATTCTTGCTCCGGCATGCGTCCCTCCCATGCGACAGTTGTATGCGAAT
TCCATCGTTTCCTTGACCGTCAAGTATCCATACAAGCGATCTATCTGGTC
GACATAGGAGACAATGTTGCTCCAAACCAGGGAACGGTCAGTGGAGGCAG
CGCCATTAACGGTGACGGAACCAGAGAGGGTAGATTTCGAGGATGTGGGG
AGAAGGCCGGCGATCATTTTGAGGAGTGTCGATTTACCAGATCCTGAATC
AACATGAAGATGATTGCACATGCATGTCATGTTAGCAAACTTCCATTCTA
CTTGAAAGGGCAGCAACAATATTGTCGCCAAGATGGAAGTAATATGTTAT
GTTCAACTCACCAGGAGCACCAAGCACCAAATACATCTTTCCCTCTTCCA
AAAATAAATTAACCCCATCCATAATCACCTTGGTCTCCTCCTTTGCCCCT
CCACCTCCAGAACACGTCAACAGACCCCTCAAACGCTCCGCCAACCCCAT
CAAAGCCCCACTCGCCACCGTCTCAATCCCCTTCGTGCTCGAAGCAGTCG
GAACAGTCACCGCATAACCTCCCCCCTTCACACGAACCTCCATGGAAATA
TCAGAGCGTTCCAACAACTCCAACTTTTCGCGCACCTGTCTCGCAGTATC
ACTCAAATACTCCGCCTCCAAGTCGGTTTGACGACTGGCGATAAGAGATC
CCAGGAGAGATTCTCGTTTGGAGAGATTCCGGCGACTTACTGCGGAGCCC
TTGCAGGCGGACTCATCGTAGAGCTCTTCGCCGAGGATGGCAAGGCGGAG
GTGCGGATTGATGGAGAGGTTGTTGCTTGCGCAGAGGTTGAGGAGGTGAG
AGAGGGCGAGTTGTTGGGATGGTGTTAGATTGGAGGGGGGGCGAGAGGAG
GTGACGTTCGAGTGGTGCTGGGTGGTCACGGAATCGGCTAGGGGATCGTT
TGTGGCGTTGGGTTCGGAGGGTGGCCCTCCGTGGGGGTTGCCTTCCGAGG
CCATGGTGATGCTGAATAATCTTTCCAAGTAGAATGAAAGTACGGTAGAT
TGTTTTTATTGCGCTTGGCCGGGCTCTCTAGAGAGAGCATCAAGTTTCCT
AACTTGTCGATGTCGACGGTCCTGTTCAAGGAAACGTCCGCCTTTATGTC
ATGAGCAAAGAAAAGGCTACGATTACAATAGAACCAGAATCATTTCAGCC
TATTTCAGCAGATTTCAGCCATGAGCATCTCAGATTTGAATTTTGCTCGG
TTCGCAAATCAACCTGTTATTGATTCCTATGTGTCAAAGATCTTCCCCAT
GGGCTGGTTGAGACCGGTTCGTCGTGATACATACGCGATAGCAGAAACTG
AAGTTGTGCAATACAATACTTAATCCTGTTGGGTGCAGTGTGAACTTGTT
GCCTGACCGTGAAATAGACGTAGCGGTATGGTACAATATCATCGAGACTT
CATTGTGATCTCGTGACAATACTTCTTTGTATCGATTCCTATATACGTGC
TTTGAGCTCTCATGCGAAAGTTACGTATGGTGCAATTCAATACAACCGTG
ATGCCGTCATGATGCCTATGAAGAATGACTCTATTATCGGATGGTTAGGA
CTCGGAATGCTGAACAATCGCATCATAATGTCGACAGCCAACTGTTGCTT
CATAATTAAACAAAGAGCGTGGTAATACTTCGCCATCGTTAAGTTGAGGA
ATCCATGCATGCGTCCATGATGCGGATGGCTTCACTGGCCGTTATCGCCT
TTCTTCCAATGTGCTCCGTTGGCTTCTCCACCGGATTCTCTCACAAACCG
CACCTCATCCACAATCGACCTAAGCAATACCCTGCTGGACAGCGTCTCAC
ATCTCTATGTGAACGAACCACCTCCGAAGAACTCATTCCACTGAAAATCC
TCTTCGGCAATCCCGAAAACACCTCGCCGATGTTATCGCCGGATGGGAAA
TATCTCGCCTATCTTGCGCCTTCTCCAATGGGAGTCATGAACATTTACAT
TCGTGATCTCGCCCACAGTACACTCGGCAACGACAACAGCAACACAGCCA
CCGACGGCGTCGCGGCATGGGACAAGTCCCAAGACCGAATGATCACCAAC
GAACCCAAACGCGGCATACGAAGCGCCACATGGGCGTACGACAACACCAC
AATATTCTACATGCAGGATTGCGACGGAGACGAAAATTTCCACCTGTTTG
CCGTAAACGTCACGCAAACTCCCTCCGAGGAGGGGATACCCCGCGCACGA
GACTTGACGCCCGGAGAAAATGTCAAGGCTCAAAATATTATTACAAACTA
TCGATATCCCTACGAAATTCTAGTGGGGACGAATGAACGCAACCCAAAAG
TCTTTGATATGTATCGATGCTTTTATCACACGGGAGAAAAGTATTTAGAT
ACGCTCAATCCAGGGGATGTCATCGGATGGAAGACGGAAGATACGACTTT
TGAGATACGGGCGGCCACGGTGAGGAATGAAGCGGATTCATCGACGACAA
TACGTCTGCGGAAAAGTGCCGATCTTATCGCTAGAGAAGAGGAAGCCGAG
TGGAGAGATGTGTTTCATTTTCCTTACGGAGAGGAGGGAGGATTGATCGA
TTTTTGCCCAGATCAAAAGACTGCGTATTTGACGTCTAGCTTGGGAAGAG
AAACTACCGCATTACTGAAAGTGGATGTAGACACTGGAGCGACGTTGGAG
GAGATTTATTCAAATGAAAAATGCAATGTGGGTGGTATTACGCTGGACAA
GGATAGCAAGGCTTTGAGGGCACTAAGTTACAATTATGCTAGAACGGTGA
GTTATAGCAGGTTCTTTATCTCAAGATCTGCAGTGGCCGTTTACATCAAT
TAACACACAACATCCATACTGTCTCTAAAAGGAACGTATCTTTTATGACA
AAGAATTAGAACAAGATTACGAATTCCTCAAAGCCAATGGCCCAACCGAT
GCCGAGGTGAGTGTAGTCAGCAGAACTCAAGATGAATCTAAATGGATAGT
CAGCTACTTCCAATCAGATGGTCCAACGTCTTACGCCATCTATGACAAAC
CAATGCAAGCTATTACGCATCTATTTGTTACCAACCCCAAACTCCTTGAA
TACAAATTTGCACCAATGGAAGATGTTAGGATACGCGCTCGTGATGGGTT
GGAGTTAGTGGGATACTTGACAAAGGCGGTGACAGAGGGTCCAAGTCCTC
TGATTCTATTGGTGCACGGAGGACCTTGGGCGAGAGATTATTGGGGGTTT
GATGCAAGGTGTCAATGGTTTGCAAATAGAGGTTATGCAACGCTTAAGGT
AAGCTCTCTTCTGCTTTGACTCAATGGATGTTTTGATTGAAAAGGGTTGT
CTTGCAAACGTTTCAGCTAACCATTTGACTCAACTGAGCAGGTGAATTTT
CGTGGTTCCACTGGATACGGGAAGACATTTCTTCATAAGGGAGACAAGCA
ATGGGGTGTGGGAGATATGCAGCACGATCTGACCGATGCTGTCAACTGGG
CAATCGAACAGGGCATAGCTGACAAAGATAATATTTGTATATACGGTGGT
AGTTATGGAGGGTATGCATGTTTGGCTGGTGAGTTGAAGAGCTCCAGACT
TCCTTTTCGCTTATATGTTACTTTTTTTACCAACAAGGCATAATATTTCA
TTTTCTCTTTCTTGTGTAGGATTGACATTCACCCCTGATCTCTACAAGTG
TGGTGTCGATATTGTTGGTAAATATTATATATGCGAATCCATGAAAACAA
TGTTCAAGGTCTCTTGGTCTCAATTTCATGTCTACGTCGATTTAGGTCCA
TCTAATATTAAGACTTTACTTGACAGTGTTCCTTCCTACTGGGCCCCTCT
AAGAAATGGAATGGTGAGCAGACTTGGTAAAGTTTGGAACAATGTTTGTT
TCTCCCTGTTTTCTCAGCTCCATGCGTTCTTCAGCTTATCAAAATCGGAG
ACGTCGACAAGGATTCCGATTTTAATGAGAAAATATCCCCTCTCTTTCAC
GTCGATAAGATTAGGGCCCCTCTTCTCATTGGACACGGTGCTAATGATCC
GAGGGTAAAGCAAGCCGAAGCTGACCAAATAGCTTTTTCCATGATAGAAA
AAGGCATTCCAGTAGAATATGTCCTGTATCCCGATGAAGGTCATGGCTTT
TCTCGGCCCGAGAATAGAATTGACTTCAATGCAAGAACGGATCAATTCTT
GGCCAAGCATTTGGCGGGCGGGAGAGCAGAAGAATTTATTGAAATTGAGG
GATCCACAGCGACATTCCCTTTACTCAAGAAAAGTGAGGAGGTCTCTTCG
TAGCCCAAGCTCATTTGCTTTCTAATAAAATTCGCTTCGGAATTTATAAC
TAGCGCTAGAGTGGTTGGTATACACCAATATCCCACCTCTTCATTTTTAT
TGGTTGAAATGCTCGAATTGTTGGCATGGTCAACAGTTGCAAAAAGTTAT
TTCAACATTTTTACCATATAGAATTACTACCAAGAAACAAACTACTTTCT
TAGTGATTATCACAATTCGGCACCTCGCTTTACATTGATCTAGTCAACTA
CAAAAATATTTCGAACTGACTATTTCACGAAAGCCACTGTTGGGGAAGGT
CTGCTGGGCACATGGATATTAATAGTAGTGACCTGCATGACAATTCATAC
CTATCTGCCATGCTGCTATATGCCAAAGCTGCACAATTGAGAGTCCTCGT
TCAGATAGTTAGTTCTCATTTTTCAATACAATAGAACTTTGGTTGTCATT
GTCCAACTTTATGCTAAAATTGTTTCCATCATGTTGATAACCTAGCTTCC
TGTAATGATCTACTTATTTCTTTTCCATGACAATCTAATAGCTTCGTAAT
TCAGTATCATCAACTCTCATCTTTATTACTTGATTCAACAGTCAGCTTTG
TTTCATTGTGACAGCAAGGTTAACAGTCAGTAATGCCTTTGAAGGCCAAG
CTCCCATGATGTGGCACATGTCTTTGAGTATCtgacctgagctgtatcgt
cgcggaaaaaaatatcacgcaaaaaatataagtccattcgacaggggaca
aagattttaatttatgagctatttttgctccaattgtgaggatggaaggg
cagtggaactgctcttccaatccaactgaagcgagcaaaatttgtgtgga
ttctacacacaattggtatgctttttgccttctcaatgaagaggctatgg
gctctgatgctccattgcccttgaggcagtggactcctgtggtggggaat
cctagccttttgggccagggcggtggacttcaatgttggggagtccttgc
tttttggatcaagggcagtggacttcccgcctggagagtcctgagaatgc
tccttttggattttgtaccaatgggtacaaaaatgggctgattcttggcc
tatgtcactcgcccccacatatggagttatcaggtaaaaacggaacaaaa
aagctaaatatttagttgaaaaaaagtgttctcatgagagtaaccataac
aaactaaggagtctgttaaatatatgtaacgagtcagtgttgtttgaaga
gggagatgccgttttgaaaactgacattatttttggtttacatttggttg
ttaaaaatgggtgtaactcttcgaatattcaatctttctgattttgctct
gagttgaatcctgattgtgccattcgtatgaactgttgtgatagtccaag
gatcactttcatacctgctttcacctttgcggagtataccatctttaata
agaagtacttggtcaccaattttatagtcccaatcacgacgtgagcaatt
ttcccgttctgtgttttggtctgtttggtgttgcctatattctccaattt
tgttccagtcggccaggaagggaatgtcgaacaacacgtcccgcccaaaa
atggctgcacctggggaggcttttagtactgtgtggtgtgttgagtgaat
ggcccaagcgacgttcgtcatgaacgtatctatgtcgcttggctctactg
aagggaccttgtctatttcagctgtacggagcatagatgatatcacctgg
tgcactcgttctagaatagcatttgcttgaggattcttgacactggtagg
cttactcgtgatcccatatgattcacatagggctttgaagtgaagttcga
attcgcttccattgtcataaattgtattgacaacgtggatacctactaaa
tcaggtcttattcactaagttgctgatcattgctgatgacttatcaaagt
atgctaacataggttcttcattgtcctttttgctcctatgcccttttgta
tctaggggaataatcgcctcagtgattaccggcagttcaactacttcaaa
ccagctggatgctggatcaatcatagtcagacagatgaaatcaattactg
tcccacctttacctttgactgtgtacgtgccgattaggtcgacacatagt
acttcccaagggtttgtgatggcgatcttagtagggagtttcccatactt
atgcttatgccttttatttacttggcatgtatgacagtttttgacatatt
tacggtcggtattttgcatacctttccagtacatcgcagcacgaaaggtt
tctttgagtctagtgtgtccagggtgctgtagatagcggtggtaccaact
aactgcacgatgttgaagatcttttgaaatgatcatttttccatccttac
agaggagttccgtacttttgaccaactgtgtcaagtactgatctttcatc
ttattcaagctgacatcaagcttttgtgcttctgcaatctcttgtactgt
taacaggtagattacatcttcttggctgtggttcacaaataccagattca
tttcctctcggtatgcagaggtgttgattgcactcttttcttgcatagtg
taatagcaccagcattttgtaaacgtcatccagttttcatgctcactcgg
aatgggtccgatgtctaaacaagagatggcgtcggcaatagtattatgta
tgcctttaatgtaaacaatttcggggccaaattccttgaggagcaatctc
catcggtagacactgtcagaggttcatccaagcgtgccctggattagatt
cttatggtctgtatagactttcaatctttgtccccacaacatgcctttga
actctttcagtgtttccactatggccagtagttcaagctcggtcacactg
tatttctgttgtgccgtggacagtttcctactgaaaaacacaaggggcct
gttaccctgggtgataactgatccaatttgtttagacatggcatcagtgt
atatctcaaattcccttgaataatctaggtaggctcagactacatccttg
gtaattgtagtctttgtgtcatagaatgctttttgatgcactgtgtccca
gtaccatggacgtttctttgtcttattggctctggtgaccttgatttgac
cacactctcctaccagtgagatgagtggggcaagcactttgctgcatctt
gcccaaagatctctataGctaggttgcaaattactttttttgttactgtc
tccaaaacccccaaaatattacttccccagtaatcacagtaattccccca
aattccccaggaattccccggtaattcgtcggtaggaatctcatttcatg
acgtcacatttgtcacatccatggtgggagtctCATTGTCTTTCCGGCAG
TAACATTACTGCCAATGTTTGATATGATTACTGTCTTTTACTGTACTTTA
Ttttactgtagtttactgttttgtcatcttttaaagtctacagtattaca
gaaatgtgacggtactcacagtaatcttgaagaaattacccaataacatc
gaagtaatgtagtcatagcattctcaatatcactcaagataacattacaa
ctagattaaatagtgctgaaaaaccccacccaccaaggcaaattgtgggg
aaaaagcactaaccaaacaaacaactatttccgattcctcttcctgctag
gcttacttgtctccattacaggactctcctgcttgaactgcctccttctc
ggtcaactcatcaacaattccatcatctctgtatatcctgagcccaatat
cctcagcttccttgggatgttgcttgtagtaatcttgtatcatgccatag
aagtcacattctttgaacaactcgtgaatagcccagtacttattaggctg
cttcaggtatgacttgttgctgtcaaacccaggaaaacaaagcaaaatgc
agtacttgtacccaaacatgttcattgcctgctcatgtgaatcatcatcc
aagttcaccaaaacacgacaattatcctctaaagtattaccattcactgg
accatcaaagccttgctgagccccatcctcatcatagaacttcaatccac
catacttcacacttagagcagccgcaaacctgtcatcacctgcactatta
agctgtgcatcctcccaactttcataccatgccctgaaaatgcaagtagc
aagatgtttcctgtcctcccagaccccctcttcaagtaactgatcaaaat
ctgcaacttcatacaacttaccagctttagatgcagccaacctcctgaca
gcagacttctcatgactgtatgctgcagaaatggctgactgcttctttgt
ccttgccaccccaagtcttgctctctgcccttgcttgtttctcttcgtaa
ctttccagtgacgctcagcctctccaatgccaagcaatgtcgaacatacc
cgacacccgaacttacccaataccttcgtgtatggtagggagtagttctt
gtgccacacatgtgccaagcaatctccagactctgctgtgatccaaatat
gcttggacttgaagaatccttgcttacttgtgaaatctgcatattcttgc
caaagcttgtggatcaaccttgcctcctccctctctcgatcttctgtccg
aatcatgttttgagatacaaacatctttcgaatgaggttttccattgcaa
gcctgtctttgggatcaatgtttgctttgtctgcagaatgtgccataaca
agggggtcagggctaagtaaataagccacacgaacaatgtcacttagcaa
ttgtggttggtagtgatcccatatctttggcatccaaaacctgaatgagt
ccaatgcatcattgggCCCATCATCATCCTTGGAAACTCCTTTGGAGAAA
GATTCCAAACTGGAGATGCTGTCACCACCCAAAGACTCACTGGCATCATC
ATCTGAATCACTGTCAGAATTCAAGTAATCTGAAGCAGTGCAAATGACAA
GTGAGTATCGGGAGATGAAAGTACAAACTGAGGaacaaaattaccatttt
cgtccaacccttctgttttcaagcccccaatagacttcggagtatcaaac
tcgtaatctgattttgcacaatggatcagtttcaggttgtcctctcccag
agcatgccatttctcaacaatgccatcaaccattttgggtaagagccgag
taatttgcatcattagaaacttcacacgatccattccaccaagtttctgg
tcagcacactgaagcaaaagataagctggatacaaacctttgcacactgc
ataaagcaaatcccaatacctctcattcataataatgtcagcgacatctt
tgtatttcttgaggtcgcgaaatgccttgcttggtacacactcagcaagt
gtctcgcggaggcgtagtactcttaacaactgtattgccacacctcccat
tcgacattcagagggcttcataaattctaacatcctgccgttgttgtgag
cccttgaagcattggcaaaaacagcatatggtgcatgacgaacattccca
aacaagtcccttaactgtaaacaaaaacacagtttgtcagacaagtgtta
catgttgaaacacagcaaaagcaatgttctcaccgtctttgcaaattggc
acatagtcttaatgggcctcaaccccacccacttaccaatgatggtagca
actgtgtgttcaatcccctgcaggactgtgatttggggatagcgctcttg
taaaagttcgcctgcgttttggacattgtatgttccgtcgaaagcaacaa
catgaatacgatttttgttaggatcaatgtttcacataagaggtaaaatt
tgcttggcaatataccatgcatccttctttcctgctgtcaacatgtggtt
ggtacagtccacaacatccagaacacaactggggttggtaggagagcttg
caaggatgtttatcatcggcgtctggactattgttgccccgtctccaaaa
atgctcacaccatacatatctacgtcagctagaagcaaatcaagggagtc
tttctggtaggcagcaaagttggcatccaacaaacggccggcaacttggt
atctggtgggagggacatacttatgattggttgctcttgcctttgccaga
aattgcttgaaaagggcatcctcaggcatagaaaagggaaggcagtgggc
agcaatccaatgagcaatggcaatatgaagttcttcctcagcttgagggc
tagcacgagttgacatcacaatattttgctgaagataaactttttgtttc
catttggaatctgaatgagtgttagtgagtgctttaaaaaaagatgggac
agcaaaaaccagggcagttcacctgtcgaattacccttctaaCTCACCGG
AATGATGTCAAGAAGACCAGGGAGGTctagaacatctagcaggtaactga
ttgtgccttttttgctttgatttgggtcaagggtaagactgcagaagagg
aaggcatgtgaagagaagcatcggcattgaaaagcacaacaatccacaca
acaatcaaaaagcaagaataattcaaaaagaaatggcttcacaaaagcaa
catgcactttcgggaaacctgtagtggcttcaagaagcttttgctggtgt
agaacctgtaagttatgcgggtaggggctgcttggagagatcgcgattgc
gaggcagcagatggatttgcgtaagaagtcatgccgcggcgaaaacagag
aatttcacgcaacattcaaacagtaacaataccttcttactagtctatat
gtgcactgcaacaacagcaacaatccggtgcaaggctcgtttgtatgcta
ccagtagttacggaggaacggcctgacttatgtcgcggccgcaataattc
acatggtagagcagaaaaatgaatggggaaatgagagctcagcagcgtga
aaatgaaagcatctgccacaattgacatgcgtttctatgtgagaaagaca
gacagtgttctggataccttgaatatgacgcaaactttactctggcggac
ttagacattactgcatctaaatcatactgttactgtccaattacccaaaa
atctttttTCAAAagacagagtaatttcacatagaggggaaccaccttta
ctccaaaaaagggaatattacagggtactcagtaatttctggggaattac
tgggtaatttgcaacctaActctatagtactggaccatgcccaggaactt
acggaggtctttgacattttgtggtggtgagattgcgagaattgcttgta
cctttttctgctgcagtttaatccctgtacgtgtgagggtataacctaga
tactcagtttctatggcacagaaagacgatttttgggcgttgattcgcaa
gcccgccttgcgtaatctggtaagcaccattttcagtttgtcaaggtggt
cttccagatttgcctttgtgatgcataacaaatcatcaagataagttctt
acgaactctaagtctaccattagtgatgacatttttgcttgaaaaatatc
tggtgaaccagcgatgcccattggcaatcgaaggtaagaatatttgcccc
atggaaaaatgagggtacatattttggatgaattggaatccaatctaatg
gtatagtaacccatgttcaaatctagggttgtacccatgtttaaatctag
ggttgtagcgtaggtTTACACAAGCAGAGGAAAGTAgtgcctgtcagtgg
tacacctaagagcttcttcaaagctcttttcatcattacacacctaggtg
acaccttaaagaggttgagcacctcaaagggagtcccagatggtcttaaa
agccaagaatgcgagaggaatctgggacggagtaagccatttaattcagg
aagtgttggcagtagctactaccaccaacaccatgaaggtcactctacct
ggtaaggtagagttgagagtgtttgtgtggtcacatgggactcctgggca
attcttgatgcatgtctaagcagcggttgatgccatgaggcagaaaggcc
tatagacacaacatatgataaagtctgctaggatgagaaggaatgcatga
agaaacttcaaaaggctgatgaggcctttaaaaagtacacgggattggat
gagaatccacccaaagagaaagcatttgagatggccctagaagcctctgt
aaactagcgaggcagttaagcccatcattaatcaggtgtttagcctattc
tccaacctacttatggaggaagcaaggcatccctggaagaagattgtgag
tgaacagattgcctgtgcaccctggactgatctttatggggaagaacatc
ccgagaagcgtgaacagtcctgggggtcattcatggaatgcatcaacttc
catctgctgacatgttctggaatgatgccacagagattgaacgcttctat
atcagtaacggattgaagaagcccaacaggattcccatttgtcaatttat
cagtcacattcagcaactgaatggctatttggatctattgccctgtttgt
actactccaattgtgctacaaaattcatcacagtggtgaagccttttgat
gacacaaacctagcaagtcatattctccgtatggtccctaggaattggca
tgaccaatacaaacttagtgtggcagtggtacatcaaactgttcagaagc
tctttgaagctcttgaatgtatcaaaagggcctacccaaccaataaggat
cgtgtagagcacaaggcttctccatagtccggagactcctccaagaggaa
gatggttttgttcaaggaatgaatcctaaagaagtgccccatgaatgcaa
agtcctgcatttagtgcaaaaaacaagggggcgcacataacgacccaaca
tacacagtagtgcttcaagtatgagaaggatggtactccaaagaaagact
ttgcaggaagaaagctatgtggaccgtcttgtggtccagaggcttctcat
tgcaacaatagtgcgtatgtgcaactttctgcagaaagcgatacgaaata
agaaactcaagcatgtgcagaagaagtgcaagtgccattgcaaaaagaca
gcgatgactccagctcaacctgaagagttgggtacgatcgcactggggaa
tacaatatatatcgtgagaaagataagagtaataaacaagaaagtaatac
tcaccccagtccatttaaaactgccactagtgctagttgaaaaattaatt
tgaatataatttaagtaattgaagcacaaaagacttaaaacgtcttaaca
aaaaattggaacatttaattttaaataatcgaattgttcatgataccatg
ctagagcaagatcaaaaaaatcttgcaactaaaatcgaaagttatataaa
gagtgagataattgccaagctgtcggactcggaaatgttggatgtcttta
tcaatattgctgctaattcctccactagtcaaatagaatgaagagtcact
ggtgctggtgtagttgccagagcaaggttggacactctggaagaagttgc
ccaagtaacaaagactttaagatccttctagatagtggatctgatggata
cttgatgttccatgaaaagggaacacccatgcatttcccctactcgacta
ggcaggtgccaacttcttggcacatgttgaatgggaacttcctcaccaga
gggtggagtgaagtcaacataaagtatttttgactactcaagcatcaagg
agtatctggtgacaccagacgtcatagcgtatgataagaacaaatgactt
agccaatgtgtgaccactggttgtaacaccatgaaagagttaggaattgt
tctagatttttgaacaaaagaaataatgttgatgaaatcattttgccaat
gagagacatcaacagtctgactaagtcaaaaatggaaaaagcctgggccg
tgaacaacagcatggcacatgaactcagtagtatgacagatgtgacacag
agagtgctttatatccaagatgcaacatatgaaaaagcagacctccaatc
agttgttggcaccaattgtactcacctaagtctcaagatcaaaattagtt
actagagttactcacagaatatgaggaactctttgatggaacattacgtg
attggaacacggaaccatcacccctaagttttatcatagcggaccattcc
cagtcccaagattacataaagagattataatcaaagaataaaataggatc
tgtgaactgggactattagattttcagcctgcatcagaatgggtgtcacc
cacatttataataccgaaaaagataaaactgtacttttataactgatttt
cgggagataaataaaagtctagttaggaaactgtttccattaccaaaaat
cagtacagttttcaagagttagaagggtttcctgttgccaaagcccttga
cttgaacatggattattataccataagattggattctgatgcatccaaaa
tctgctccatcacttttccatggggaaagtattcatatctcagattacca
atggggattacaggttatcccaacatctttcaggcaaaagtatcagagct
catggtagccttagagttcgtcagaacttatcttgatgatttgctatgca
tcaccagggcaagcctggatgaccaactagaacacttaaggttagtacta
tcctagctgcaagaagtgggcttgcgagtcaacaccccaaaatcgaaatt
ttgccgcatcgaaaagagtacttgggatatatcctaaccagaacaagcat
aaagccacagccacacaaagtacaggcaatccttgcaattacaccgccaa
aacaagtcaagaccttcgtaggttcctggacatggtccagtactatagag
atctttgggcaagatgtagtgaaatacatgccccactcacctcattagta
ggagagtgtggccataccaaagtcactaaagtcaagagaagcaaaaagag
accttggtattgggatgaggtacatcaaatagcatttgacaacataaaac
ctacaattacaattgcaaaggatctaattttttagcctcccgatttttaa
aaagaattcgaaatatacactgatacctcatctatggtaattgggctctt
gcattttcagctgaaaattgtctgttatgcagcaaaaatacagcgtgacc
aaaatcaaactactggccatagcaaagacactaaaagagatcaaaggcat
gctgtggggacaaacaatcaaggtctacacagacaataaaaacttgatcc
aagactccgttggactaacctcacacagtgtcaatcagtggagattatta
cctgaggagtatggttgtgaaattgtgtacatcaaaggcatccataatac
tgttgctggtgccatctctaggttagactcaggtccaatccaagatgaca
actttgattggatgacattcccgaaatgctggtgtcactacaccgagcac
acaataagtgcagaaagcattcatgatcaccaggaaggtatcaatatggt
gtttgccaattgcagcgacaaagatgtaatttacccattaacagttaagg
aaattgcacaagcccagacaaagatgtaactttgaagaaacttagtgagc
atggtaagtattccactcagttagtagaggatatgcaattattatgtaag
gatggcatgatggccatccccaaaattcttcaaaatcgagtagttagttg
gtatcaccactatttgaagcatcatggaaacacacaacttgaatagatgc
tacacaccacgattatattggaaaggtatgagacgtaccatccaatcaca
tgtcaaaaactgtcgcaaatctcaagttgacaaacgacacaagcacaagt
atgggcaactccctacaaagtttgtcatcacaaacccttgggaggcattg
tgtgtagaccttattgggccatacactctcaaaggtaaagatgggacaga
aattgactttatgtgtcttactatgatagatccagcttctagttggtttg
aaatagtagagctactggtagccacattttttggttacttccatggatac
aaaggggcaaagggacactaagactcatagcaacactaagttaccatagt
ttgacaaatcatctgcaataataggtaacttagtaaataagacatagttt
agcagttatccatgttgtcagtaaatcattcatgacaatggaagcaaatc
aaacttcaatttgaagccctttgtgaatcatatgggatcaagcgtaagtg
caatactgcagctggtggatcaaataattacagcaatgttccacactact
gaactagacatggccaatacagtagttgccagtgacCTTGTTTCacatgt
cctcaacatgtccttggacgtgtccaacgtcggtgattttctccggacac
gtgttagtttcggacacgatgactgatgtcggctttgggtcacgtgtcgg
ccaaatgtccgcaagtttgagtcccacattttacGCACATGTGCTctatc
agctggctcatttttcagataagagtcttgccccttcctcttcatttcac
agtttttcatcacatcacctgactttttttcaattaacacttttttcaat
taaatacttactactcctccacgagaatcgttgtcacttggccctcagat
ctaattcagccgcccgcccccctcccctcaacgcaaacaacaacagctag
cagccggctcatttttaagataagagtcctgccccttcctcttcatttca
aagtttttatcacgtcacctgacatttttttcaattaaatacttaccacc
cctccacgagaattgtcgttgcttggctcacagatctaattcagctgtct
gccccccctcccctcaacccaaacaacaacagctagcagccggtttgttt
ttaaggtaagagtcttgctcctatctcttcaattcaacgtttttatcacg
tcacctgacatttttttgaattaaatacttaccacccctccacaagaatc
gtcgttgcttggcccacagatctagttcagccgtctgccccctctcccct
caacgcaaacaacaacagctagcagccggtttcttattgaggtacagtcg
cccgcagctgcaggatataaattgggagtgcaatatttccccctcttcta
ccatttttttgtgagttttctgttccctttctgtatatcgttatacatgt
gctctctttattttcaatttaaaacttacgcttgtgtccagctacccaac
tgcttgccatgccaactctgcagtcagctgcacttgtgaagagaaggtga
gctttttgtttgtattcaactttacactcctctttctgctgttaacttaa
attaatttttcgacgcggatgcagcggacatgtgaaactaatccagtgac
atagatgcattcctaacaaatgccgcatatgccattcgctcaacttacca
cacagtacttaaagcatccccataggagcagcaatttttggcagggacat
ggtgtttgatgttcccttccttgctgactggagtaaatttgaagaacata
ggcagcaccaaTATACGCTTTACCTAACAACAGTATCTAATATTTTTACC
TTAAACGGCTTAGGACATCCATATTCTCATTTGTTTTTAGAAGCTGAAAG
GTAGTCACAAGGGAAATCATGAAGTTTGAATTTGATGGTAGTTGGAGATG
TATCCAAATCAATGGTGTCTCCAAGTAGTGACAGTTTCATTTCAATTGTT
AATGAATGTTTTTGATAAAGGGAGTTAAATCTAAGGCATTCTTTCTTATA
GTTCATGAGCTAGATTGGAAAAGATTTTATGTCACTGGTAAAGTATGCTT
GGGCACTATGAACAGAAAATTCATAGAAAGATCCTTATTTCTATACATGC
ATAATTACTTCATCAAATTGTAGTAAAACACCCTGATCATTATAATTTAT
ATTTCTTTTCTTTTAACAAAACAATTATTGAAATGGCATGACCAAATGTT
TTGGACAAATGCATTCAGTTGTTGATGATTGTATTTCCCTCTTAAATAAA
ATCACCAAACAAGAACTATTTAATTTATTCAAATTAAATTGCAACAGTGT
TGGGTACAGTTTGAAGCGCCAACACAATACCTGAGTTTCTCTTGTCAATG
TTTGCCACCTACCTCATTATTATGAATATGCTAGGCCTATAACTTTACAG
CGCCCCTAATTCGATACAATTATCCTCCTCATTGGCAAATGCACTGTTTT
ATTCCTATGTCATGTTTGATACTGCTTTTTTAGAAGAAATTTTGGATCAC
GTGCAAAATGCGATATCAAGAATCTTAGTGCCAATGAAAATAATGATGGT
CAACATCTATGTGCAGTGCAGTTATCTGTTTGAAGTCTCAATGAATGTGA
GTGCACAGAAAAGAAGGGGCAATTTTTTAGCTGAAGTAATGTTGTGTAGG
CATTGTTTAAATGGAGCATGAACTGGCACAGGGCAGTCTATGTCTTCTTG
ATAGCATTAGTTCTAAGCCAAGCTGACTTGTAATACATTGCAAATATTTA
TACATTAAGGACTTGGCCAAACGCGCTTCCCTTTTAAAAATGTTTTTTGG
GGTGTGCAAGTTCATTATTATTCATATTTGTGCCTTTTCATGTAACATGT
aaattggttttaaatcccttgattcatcaaaagataccaatccaatagtt
cttttgctcagaacaaagtagttgtcatgcttacacacaaagaaattatt
cgcatctttgctatttgttggattaagcattggtaataaactttcttact
gttcacaccaaaactgtcAATCACTGTGTTTTCACTTGTATTTAATGACA
CAAGTCATGGATACCCCCAGTTTATGCCTACTGCAGAGTAACTCACGGAC
CAAAAGGAGCTATGGGGATGTAATGCTAGtactatcaattaggaggattg
atttttaacgtttttagattgacctgggtcaattcaccagcctaaacaca
caaatAGTAATTagttccttctaagggtggtttatttcaccattagaaaa
atgataagtacctgtttttctaatggtgaactaCGttggttcataagagc
cctcggatcataagatccatttctccgattctcatgatatttgtattttt
acccattaaatcgaccactgacattctaaagccattagtgttggatactc
ctagtccacagcaacatgccaatatgcattgatcctaataagtccggttg
gttgccgagttctctcaatttgttggaaaactcaccatctcttatttcac
actcaacgcacatggtgaatcggaggtgcattgagacaaaatgggaagga
aattggcgcgacatacagtaccaacacataatttggtaaataaggtggaa
acttatatttttttcatgtgttatcatctctaacttggtacagattagaa
gataaacacaaatgtatcttttgacatttcccagctcttatgaaccgaga
tctatggTAGGTAGTTCAGGTTAAACCatgcttatatacgcccgacaata
tcataaaacgtttttatgatggatttacctatatttctgttcgcgaattt
ccatatatatcgtaacatatggttttcgaagaaggtctaactcgctcgta
ttatcaattatttaaagatattatacctttctttttcatcgatttcctct
ccacaaatcgctacttggacaaggtctagcaatactactagtacttagct
caaaaaatttcatgtccaaaaaattagcaataatctgtttgttacttttg
tattatttctgagactgcccccctcctaccacccatcctatgctcattcc
catgcacatggaacacacgagcaaaaaatactctacaccacaaaatacat
cctcaattgataacacagcaacttcctccccgtcatatcccaccttgcaa
ccatcttccaaggtacattattcacatgaatgaattgattgctgtgttgc
tgtgtaacatattccttctttttctatgatgatgccatgagcttgtgttc
atttcaaacacaagtaattactgcatgatgactatgaagaaaatgatagt
tgtcatttacatgacaggttcataccgtacttcttggtttctatgtagat
gctcttcagctgaagccaagcccctgaaaagctgatatccacattctcca
ctttcaattctatacaatacacaccatagcactgactttattgttgtggt
gtcagttcaagccatatggttcttgatcatctgacaatcaaaattcactc
caagttccaatcatactttcgcaatcaaaaaaactacattacctcgaggg
gttataaaaataatcccactttacacaaatttgtgtatgaactgcacatc
agtaggtgatatttcatttcattgcttaaactgatcactgtgcatttttt
tcgtgtttgaaacagttgtagtcgcagttgtgtaagtatattgtcacgaa
tgatttgtcagtcactgcatggcccttgttttctaatatgctataaaatt
acagccaaatttctttcattacattgtctagtagcaaatagtactaacac
gctctgccttttagatattgcagtgtcttatccactgatacctgtcacct
aaaatgtatattatgtacccatattcatagGCATTGGTATTTATTGTCAT
TACCTCAATGTTTTAGTATTGGGTAATTAATGTGTGTGCTGCCTTCCTTG
GATATGGAGCTGTCTCTCATGCTCCCTCTCAGAAATTTTGCCCTAACAAT
TCCTTATCCGTCAAGGTCTTAGGAGTCCAAATTCACAGGATGGTATATGT
GGAGGCAGACTGAAATAACTGACTCTTTTTGTTACATAAGAAAAATACCG
TATAATGAGTAAAGAGAAATTAATTCACTCTTTTGAAAATGGTTGGGATA
TGAATTTGTCAATAGAGTCCAGCTGATGTTATAGCAAAAAGATTCTCTGT
CTCAAACAACTTTGTAGAAGTCGTCGTTGTGTTTTGTTGGAGGTTTTTGG
TTCAATCATTTAATCTAATTTATGCATCAGCCTCTATATCTGCTGTCTGT
GGCAATATAAATATATATATAACAAAAGTTTCTTTCCCGTAGTTGCCATT
GTGTAGAAGTATGCCATATTGGCAACAATCTCTGCATACATAAGTACTTC
AAAACACTCTTTGTGTTGTATAGATGAGGCTGGTGGTATCACATATTCGT
TAGTGTGCATTGTACTGTGGCATCATACCATTGTTGATGGCTAGAACACC
ATATACTGTAAAATGTACATAAAAAAGAGACAACAAAGTTGGACAGTTCT
TGCTTATGTTGGATTCGCAATACTAATTTACAGGATAGGGGGTTTTGAGG
GATGTTTATAAAGAGTGTTAGTTTTATTGTTACAATCTTCTATTCAATTC
TAATTTGATCGATTGAATACTAGGGAATTTACTATTAAAGTTTCAATCCC
TTAAAGGTATATATGAGCTGCAAACTAGAGGCTACCTTTCAAGAGCAAAA
AGCAATTCTAAATCTTTTCACCATCGGCACTTCAACACAAAACGACAACG
TGTTGTGTTGCACATCTCGTTTGTATCGCTCAACAATTGGAATTGGTACT
TGTCAAGTTCAATGTGAGCGAAAAATCCAGATTTTTGACACATTGCCTCG
CACTCTGGTGCACTGCTGCATGTGAACAGTGCATTTTAGTGGGCAAAACA
GCGGTGGACACAAAATGTTTGTTTTCGTCGTCTTTAAAGCATGATGATGT
TATGAGAAATTTTTCGACAGAGGTCGAATCAGAGGGCTACGGCCGCCAAG
TGTTGTGACTCGCCCGCCTTTTTCCAGTGTGCCGCTCGCTCCTCACCGTG
TGCCCATCGTCGTTCACCAAAGCTTTCCACCCCCACCTCAAGCGCAATAT
AGATTGGATTGCACGGACGGCTGTGTTCACGGTCAATCTTACCCATACCA
TCAAACCTTCTGGATCGCTTCTTAGTGATTGAAACGTGTTGGTTCTAGGC
TGCAGTTGGAGAGGGTGTGATTCTGGACGAGTGATTCGTAATCCTTCCAG
TTAATTTTTCATCGATCAACTTTTTGTCGTGCAATTGATTCAACGCTGAA
TCTGTTACCAAGACAATCTACATGTCATCCATGAGGTCGGCTAAATCCGG
CAAACGCGCACGATCATGGTCGTTGTTAAGCACATCTACGGCATGCCAGG
CTTCTATTATAATTCCGGCCACGATTGTCACGTGTGCAGCCGCCTGTCAT
GCAGCGTTCGTTGGGCCCAATTCAGAAGCAAGGATAACCGCGCACACGAA
ACTAAGTGGACCAACTCTTCGTCCTCTGTCCTTACTGAACGCCCAGTCTG
GGGACGAATCACCACTAAGCAATCTGTTCTCCATCCCCCAAGATCCCACA
AGGAAATCCCACCTAGAAAAGTCCATAACAACTGTCTTCACCACATTGGG
CTTCTCCGCTTTATTCCTCACCAATCCTCTACTACCTCACCTCCCCTACT
CTCCGGCTTTTAGTTCCGCCAACGCAGAAGACGAACTGTATGCCAAATAT
GGCGGCAAAGGCCTAGATACATCATTAGTCGACAAAGATTGTCTGATGAA
CAAGTGCTCACTCCAAGCCAAGGCTTGCCTCCAAGACGACCCCGACTGCA
GAAAGGGATTGACCTGCACTGCCAAATGCTTGGGTGATAATAGTTGTATC
ACTGGGTGTTTTGCCAGATATGGTACACCCAATTTAGATGGATTGTTGAA
ATGCACCATTGAGGATAATGAGTGTATTAAGGTTGCTATTTTGAAGGGCG
GCGGCGATGAGTACGGTGAGTTGTACAAAGTGGTATTAGACAACCTATGT
TGAAGAAGTTGGTACATGGGTTTTGATTGGTAGAGTGTTGTACATGTTTC
TCTGACTATCTTGAACGACTATTTCGCTTCCATGTTTTTTTCTCATTCTT
TCTTATCCCCATTTGTTTGCTTAGGACATGAGCCCAAATCACCAGCTCCC
ACTGTGCGAAACTTCGACTTGGCAAGCATGGAAGGCACCTGGTACGGAAA
CTCTGCACATTAGGGTTGTGTTGAGGAAATCTCACAGCCGCTGATCTCAG
TTCTTTATGTCTCCCTCCTTCTTTTTCATGCTCACAGGTACAAAGTAGCT
GGCTACAATCCCAACTACGACTGCTACGCTTGCCAGCGCAACACCTTCTC
TGCCCCCGAAGGCGGTTGGTCTGACTCTCTCCAACTTCCCACAGGCGGCT
TACTGGGAGCGGTAGGTAATGCCTTTGGTAACATCGGTGCCGATCGGCTC
CAGGTTGATGTAGAGTTCAGTATGCCGCGATTATTGCCTGATGGGAGCCC
TCCTCCACCCAGTGGAGTACGAGAGGAGTTTGGTAATGGGAAGGGATTGA
TATCAGTGGCGTACAATCAATACTCAACGCACGAAACTATGGTGTTTGAT
TCAGTGACGAACAATAATGGAATTGGAGATGCGGTGAACGTTCTCCTAGG
GAAGGCAGGAGAAGAAAAGTTGTATTCAAGGACCGCTCACTCGGAGGGAG
AAATGTTTGGACTAAGTGAGTTTTCCCACTGCCCAGAACTTTCATGCAGC
CTTCACAATATTCATCCACTTGACTTCTCTTTCAAATTACAGAATTTTGG
GAAAACTGGTATATTATTGGTCAAAATGATCCAGGTCAAGATGAATTCAA
ATTCATTTACTACAACGGCAAAACACGCCAAAACACTTACGATGGAGCAT
TCATCTACTCTCGCACACGAACTCTCACACCAGCCACAATGGAAAAGGTA
TACAAGATTGCTAAAGATGCAGGAATGAATCCTAACCAATTTTGCAAGAT
CGAGAATTCTTGCTTCGATAAGGATGCAGAGATGATGATCGGGCCAAGGG
ACAGAGAAGGGCTCGGAAGTCCCTCCAATCCGTTTAGGGGTATATTGGCT
TCCACAAAAATATCTCAGTTCTTGGGAGTAGAGTCTGTTGCCGCTGAACC
TGCTCCTAGGTATTCAAGACCTATCACCACCATTTCTTCTGAGTTATTGC
AGGGATCTGAAGCTGTGAACAGCAAATCCTCGAATCAGGGTGAGAGATCA
TGGTGGAAGGAAATGGGCGACTACTTGGAAGATCCTAGGAGGCATTTTCG
CCTGATGGACAGTTTGAGAAAGGACATGGATTGGCCAGAGTACATTAGAA
AGCGGAATTAAAGAGCTATGTGTATGTGAAATTAAACTTAAGATGATCGA
CAAAACGATTTCAGTCGACTCTTGCGTAACCCTGTGTCTGAAATATTTTC
TGTACAAATGTTGAAGAAGGGGACGCTGGGCCCACGCACAAATAATACAC
CGCTGTTTAGAATATTATAGTATTACCATGACATTGGTCACCATGTGCGG
TTACCCGAGACTAGAATTCTGGGTGTCCTCAGACATTTTTAAGTAAGCTG
TATCTCTGCGTTTCGTAATCGCTCGAGAGATGCTTTTTTGTTGGAGGTAT
GTTCCATAACAGTATGACTACAATACCATACCAACACTCAAATGGGATTC
GGTGACGTAGATTTGATGATATTATTCTTTATGAAGAATGGATGAATGTA
TGTAAAGTTGTTTCTATTTGTTAGCTGTCCCAACTTGAAGGGTTGACTTA
TAAGGTTAAACTTCGTGGGACGTAGGTCGGAGGTCTTGTTGCAAGGGTTC
CAGGTAAGGTTCGGCCTTTGCCAAAAGGCGTCTGACATTTTTGCTATGTT
ATATTTGGCAAATCAGATACCATTTTCTGGAAAGAACGAGCCCTTGATTT
AAGGTATCTCTTCAAGCATCGTTGAGCTTGTGGCGGTTCGCCAATTATTT
CCTTCTCTGCATGTATCAAGCTCAATCCCGCATAATGCATAGTTTTTGTC
CGAGACGAGTTTGTATGTGCATTGAATACCTACGACAAATTCCATCATCT
ATAGCATTGCCCATGATTTTTAATGACGGAGATATCGTGCACCATGATCG
TGTGTAGCATGTACTGATGCCGCTGGATTCTGCTTCTGTCTTTGACAAAC
CAAGATCGAATTCAAATGGGAATGCCTCGTGTAATATTCGGAAAACACAA
GAACCATGAGCAATATAGTAGATAGACACAATTCTATGCTTCGTGGAAGT
CTCTTCTATGAATAAATGGAAGGGCAGTTGCGCCACTTCGAGAGCAGCGT
TTTCAGTAATGGTGCTTCTCCTTGCTCAAACCGGCTCATATTAATTTTCA
CTCGGACTTTTCCATTACTGCAACAGACTGCAACGGTTAACTGGTACGTA
ACAATCACAACGCTCAATGACGATATAGCGTCTTAACCTTTAATATTCAC
TGAGCGCATCCAATCTGCTCTTAAATCGCAGATAGCAATACAATGAATCG
CCACGCAGCTTCAGACAACAAGCATAACTACCGTCGGATCACAAATGAAA
TCGAACCATCACCTCCCCAAGCTCACATGAAGCGCAAGATGATTTCTACT
CCGAGCCAAACCCCTGACAACGCATTGGATGAGACATATTTGCGTGCTGT
AAGCAAAGACGACTCGACACACTTTGAGCCTCCCATGAAAATACATCGAT
TCGAAGAAAGAGACGACGAGGCTGCAACTATTGCATTCCATGTTAAAGAA
GCAAGAGATTCAAGAAGGAACTGGTATAATAATCGAAGCCCCACTATGAA
GTCTTACAAGACCATCGAGCGACTCATTCTCGGCGCATTCGAAAACCGAG
CCGAGTTAGTATCTTCGAGTTTGGCTGCGTTTTGGACCCGGGCAGCATGT
CTCCTCGAGGATGAAAACAAGACTTCTTTACACACTATGCACCTACAGAC
TGAACTGTATCACTTATTCAATCGTACCAAAGACACCCTGGAAGAATTCG
GTTCCAACAATCTGTCTCAAACACTGACCGCTATGGCAAAAATGGTAAAA
CGAGGAAGAAAAGGTTCGCACTATCAGATGATGTTATATGATCTTATCGT
CGGGAACGGGGTAGACAGTAAAGATGGAATATTCCTTAAGATCTCTGATG
TAGCAGTTCATCGACTTGAAAGATATGACCCTCAAGCGCTTTCCACCACA
GCAATTGCATATGCTCGAATCGGAGTTGTTCCAAAATTTTCTGATGGATC
CAATTTGTTTCATTCCATTGCTAAACAAGCCATGAAACGTATGCAGCAGT
TCAATGCTCAAGGAATCTCGACCCTTGTATGGGCATTCGCCACTGTAAAA
GTTTCTGACAGACATCTTTTCAAAATGGTGGCTGAGGTAGCAATGGTGAC
ATTGGGTCACTTTAACCCACAAAATCTCTCGAATACCGCGTGGGCTTTTG
CCAAAGCGAATCACAGAAGCCCTGAACTTTTTAAATTGATAGCCAATGCA
TCAGTTAGACACATGTCCGAATATAACAGTCAAAACGTCGCCAACACCTT
GTGGGCATTCGCTCATGCTGGTGAATACAATAAAAACTTGTTCGAAGCAT
CGGCAAAAAGGGCTATTTTTATCATTTCGGAGTTTAAACCCCAAGAGCTC
GCAAATACAGCTTGTGCGTTCGCCTCTGCGAAAGCATCCAACCACACCCT
CTTCAACACGATTGGAGAAGAAGCCATAAAAAAACTAGGATCATTCATTC
CTCAAAATCTTTCAAACATTGTTTGGGCGTACGCTACTGCTGGAGTCGCT
CATCCAAGACTTTTTGACAAGGTTGCCGAGGAAGCCATGCTTTGCCTGTC
TGAATTCGTTCCACAAGAATTAGCAAACGCAGCATGGGCTTACGCTACAG
CAAAAGAAGTTGAGCCGAAGTTATTCCATATGATTGCCGAGGAAGCTCTG
ACAAAGTTGGAGAACTTTGAGGCCCAACACTTGTCAAACATTGTGTGGGC
ATTTGCGACTCTGAAGCTACCTCATAAACGTCTTTTCGAGTCAGTCGCAC
ACGCTGTTGTAGTGCGCAGCAAGGAATTTAGTCCTCAACAGATTTCAAAC
TTGATCTGGTCCTATGCATACATTCCTGTTGGCTCCGTGAATACGCTTCT
ATATTCACAGCTGGAGTCAATGGTGATCGAATCAATCGAAGATTGTGATT
CGCAATTCCTCGCGAACATTTGTTGGTCGTATGCAGTGGCCAATGTAGAT
GTACCCTTCCTGTTTAGCACTAAGTCTCATTTCATTCATGCCATTGTTTC
AAGACAAAATGAATTTAACCTCGAAGCTTTGTGCCAGATACATCAATGGA
TTCTATGGCGCAAGGAGTTGAAAGCCGATTTATCTCTTTCGTCAAGCTTT
CAGCAGCTATGTTACGAAGCGTACATTGCACGAGAACCGAGTCCATCAGC
ATTTCAAGATTACGTTATGACTGAGCTGAAGGCTATTGGTCTAGAACCGA
AAGAGGAATATCGTCTTCCTGATTGTGGCTACGTTCTCGACGCCTTGGTA
GAAGTACATGGAGAGAATGTTGGTATTGAAGTTGATGGACCTTGCCATTT
CGCCGGGCAAGCGCCGCTAGGAAAAATGACCCTGAAACGACGTCAAGTAC
TCAAAATTGAACAAGTTAGAGTGGTATCTGTCCCCTACTGGGAGTGGGAT
GAAAGTGCCGACAAGCAAGAATATTTGAGGTTCAAATTGGATATGGCTGA
TGTTGGTTTGGATGACTGTCGATGGATTCTATGAAAATGAATGCTATGAA
TTATTATGAATTCGCTTGTTTAAGAATCATTCGTGTTTGCTTGTTGTTGG
CTGTGTATTTCTTACCCTGGGGTGTCAAATGTTGCCTACATCCATGAAAA
CATGGCCTCTTAGGACACATAAGTACGCTACCATACCTTAATTAGTAGTA
ACAATATTATTCGCAAGAAGCTTCTCTCATAGAGCGTAACACTACTACGG
CAAGTTCGTTAACAGGTTCTTCGAGGTGCTCGTTGAGAGTAATACGCAAT
TGAAGAGGAAGCAAATATTCCATGCTTAACAGCTTTCGTACAAGTGGTTT
AATGGTAATGGTAGAAGCTTTCAGAAAGCTTAACATTATAGTTTTTGTCA
TCCCTCACATCAGCAGTCTCTTCATTAGTCCTGACAATAAAAGACCCCCC
AAACTAAAGATCACTCGCCCCAGGATAAAACTCCGTGACATACTCCGGAT
TATCGGGCACCAAATCATTACACTCCTTCCCTAAATTCAACAAATGCTTC
AAAGCTGCCTCCACCTCTGCCTCACCGGCACACCACAAATCCACACGTTG
ACACATGAGCAAAGCATTCTCCCCCCTTGTCCACTCTTGGTTTGGTCCAG
AAGTTACAAGTGCCCAAGTGTTTTCGAGCTCATTATGGATTTCAATGTAT
CGTTTTAGATCGGTGGAGATTTTGGGATCAGATTGCCAATCGGGAAAGTC
TTCTTCGAGGAAGGGGCGTTGGGGGTCGAACCCTGGGCTATTCCACCTGG
TCACTTCGTATTCCTTCTTGAGATTTTCGTCAGCTAGATACCCCAGCATT
TTTTGAGCCGCCTCCCTTCGTTCTTCGTTGGGAGACCCATCGGGATTTTG
GAATTTGTTCTTCTGGAGCATGTATTTGAGTAGGTGAGAGGTGGTGAAAG
ATAGTTCAGTGGTGATTGCAGGCATGGCGTTGTCGGAGCAGCGGAGAAGG
AGGGGCATGGTGGGGTTGAGCATTTTCAGTTCCTCATAATTCTTCTGGTA
CCAGGAGCTGTTAAATTGATTTGTGGGAGAGAGAAAGAGAAGAGTCAGAG
GGATGAGATATACTGAAAATATTCAAAGGAATAAGCAATGGCTCAGTGGT
GCTTGAAACAAGGTCAGAATACTCCTTTACACCAAGAACAATATTCCATA
CGACGACTGGGGCAAGCACATAGTGTTTACATTATAGAAAAACCTCTCCC
TCACTGCAACATCAAAACGACCACAAGGTCGATTAAAATACTTCTTCGAA
GCATAATATCAAACGCATTCTAAGTAGATCAAGTGTGCTCCAGTCACCCA
AATGACGTACAGTCCCTGCGACGTCCTCTACACTGTCCACTCAAGAGTGT
GACTTCAATAAATACACTGAAATCCCGAGAAGATTAGTAGAGAAGACAAT
CATCGTCGTCTCGGGAGCATGGCATACCGCATGACCGGACGCAACATCAC
GTCGCAACGTGAAAAGCGGGCTCTACTCACAAAACGCCTCGACTCGCCGG
ACTCTTAGGACAGGCGAAGAATCGAACGATGGGGAGATGGCGGGAGAGAC
AGGCTTTCCACGACATGGTTGATGGTGTGGGAACTAGATAACGGATGGAG
TTAGGGGGGGAACGGGGGCTGCGAACTAACGGATTAGGCTCGGATTAGGG
TTGCTTGATCGCCTGCTTGTTGTATGGGCGCTATTGCCTCCTGTTGGAAC
TGTATGACGGCTTCTTGTATTTAATATCAAACAAATCAGTATCTATAATG
ACAAGAAGGCTACGTTCACGCAAACCTAGACAACAGGTATGCGGACGTAG
TATCTATGGTTCGGTATTGAACCAGTATCGTATTGTACCGGCTTCGATAT
CTCCAGTCTACCATATCTCCTATCAGTCTCCTATCCTCCTTCCTACCACC
TCCCATGTTTTATGCAGTTTTATGCTTTGGATGCAGACCAATGCAGTTCC
ATCTAGTTCCATGCAGACGGCATGCAGACCTAAGCGAGCAGAAGTACACT
AACTGAGCGCAGACTGAAAGTAGACTGAGAGCAGACTGAAAGCTGTCCCA
ATCAGCCGACCGAGCGTATCGCTCAAATAATATTTATCATCTCTCACCTT
TCTTTCCCAACACCATTATCTATCATGATGCATCGTGAGTCATGAGATAC
CACACGACCGACCTCGATTAACGACCAAAATCCCACGCACCTCACCATGA
ATAATAAATCTAACAATAACCATAACGCTCGTCGTATGTCAGTTGCCCGC
CGCAATCCAAACCCTCTCCTCTTCCTCGGGCTCACCTGTCTCCTCAATAT
CTATGTGACACTTGTCGTGCACCAATCATGTAGAACGAGCGACATGACCA
AAGTATCTGCGTCGATGCTGGTAGACAGCCCGATGTATTTTCACGATCAT
AAGTTGGCTGCTCGAGTGGACGACGATTATCTTATAGACGAATCTTCTTC
TCGTATCTCTGCCTCGGCCCCTTCAACAGTTCAAAAAGTTTCTACACATT
TCTCCAATGAAACCGGCTCATCCTCAACAACACCTTCTCTCGCCATCGTC
TCCGCCTGCATTCCCGGAGAACGTTTCTCGGAAGAATACATCCAAATATC
TCACACTAACAAACGCCACTATTGCCAACGGTACAATGCCATGTGCATAC
TCCCAACCGAAAGAGTGAACGTAAATTCCACACTGCATACTAAATGGGAC
AAATTATACCACGTGAATCGTACGCTCTATACCGAACAAGTCGACTGGGT
GTTGTGGATGGACTGCGATGCCGCATTTACAAACTTTGAAATTGATTGGT
ACACGCATTTAAAGTCTCATCTCAATTCTTCTCAATTATTGGTAGTATCA
AAAGACGAGGATGGAATCAACACTGGAGTTTTTTTCGTCCCGAATACGCA
TCTTGCAAGAAAGTTCGTTGAAAAGTTGTACAAGTTACGGCACCTTCTAG
ATAAGAAATATTTTCATAAAGATCAAGCTGCATTGAAGTATCTATTGGAG
AAGAACCCGCAATTGTCGTCACGTCTTGAGGTTGTCAATCAGAAATTGAT
GAATACATATATGAATAACAATGCTGGAACAAAATGGACGCCCTATGATT
TTATTGTGCATCAAGTATTTTGTTGGGAGTTGGATGGATGCTCGGCGAAT
TTCACTAGTTTGTTGAAAATGGTTACGCCTCAGTATTATCCTATAGGGAT
TGAGATCGATGAAGCGAAGCAAAATGATGATAACTTTCATGAGAAAGGTG
GCACAGGATTTTTTCATTTCATTTCCGATTGGTGGAGCGGGGGCAAGAAA
TGATCCTGAGCATGATGTATGTATTTGATGAACAAACACTGTCTAATAAT
AGTTTAGCCTGCCATTCCTTTATCACAAATTGATGCGCACGAAATTTTGA
ATAAAAGATTTCGTGTCTTAAGCAATCGCAGCAAAATATTGGCATTAATT
TGACCAAGTTTAGATCTCAGACTGCTGGGTGTTACCAGATCGAGTATACA
TGCTCTGAGCATACCAAACAAAACCTATCCCCTCCAGCTTTTTAATCCTC
TCTTCTGTCAGCTGACCTGCTTTGTACTTGTTGCGTTGGGAAACGATCCA
TCTTCCAAGCGCGAGACTGGGTTTTTGGTTTGTCCCACGTGTTTCGTGTT
TGTATTCAACGAGCTGCTTCTGGGAGGTTGCAGGAGCCAAATAGTTGAAT
AAACCATGAGCAAGATGGGCACTTGAACCAATAAATTCCATCCAAGTAAC
CGGCAATACTCACGAAACGTTCTTCCCAGCAAACATGAAGTGTATTAACC
CATTGAAAGCCTATCGATTCCAAGCAACGAATCTGAAAACTTGTTAGTGA
CGGTGTCTTTCCAACTAGACAGTTCCTATAATGTAGGCGTTGCTATTTAT
GAAGGGTCAAGGGCATTAAGTGATAATCAAATAGAAGTCAATGATGTTTT
AAGCGTGTCAATAGTCAATAGAATCATGTGGATGCACAGACAAATCACAG
CCATAAAGAAAGCTTACATCATTGATCCAAATCTGTAGACGAGGATTCTC
GCTGTAAGTCGGAGGGACATCACAAGTACCAAAGCGCTTTTTATATTCGC
TCAGTTCGTGGAACGATTGATTCCAAACAAAATTATATCGCTCTTGAGCA
GTACAGGGCGACATGTTTTCAAATAATGATTCTTGAGAAAATGAAATCAT
TGCTTCTTTTCTTTGCACCATAGTGCTTGAAGGCTTCTGATCCCTGTGAT
GTTTTTGATCACGGTCGGTGTGTGCGTCGTAAATTTTGCGTGTCTGGTGA
TACTTTCTAACGACTGCATGGGCTGCTACCCGTTGATTGACCGGAACAGC
ACATACAAGCAACTCTTCCTCAGTTGGACTTGACACACGATGAGACGAGA
ACTTTGTTGTCCATCTATAAGCCGAAGATCCTGTGCGTGACGTCTTCCTA
ACATCATGATTATGATTTTGATGGCACCCGGGACCTGCTTGAGAAAATTC
GTTTGTGTTATGATACAATGTTTGTACTAAGTTTGTTTTTTCATGCTGCT
CTAACCGCAAGATCAAACTTTTATTCTCGCTTGTGATCTCTGCGATACGA
CATTCATACTCGTTCTTCATCTTGTCGAACTCATCGCTGAAACACAAGTA
CAGTGTCGCGAGGTTCTCCTCGCAGGTAGCATCTACACTGTTAACAACAG
CGGACAAAGCGTCCTTCACGGATGGTGGAATCTCATGAAATGCCTTATCG
ATTTCAAGAGAAACGGAATGAATACCTTGAAAAATACTCTTGGAAGAGCT
GGTGCTCGCAGCAGCTAGTGCATCACTGACCGCACCCGGAACACTGTCAA
GGAGATGAAACATAATGGTGCGCAGAGCTCAGCAATTAGCAATTTGCCTC
GTTAAAGGGGAGGAGAATAGCAGGAGAATTACAGCAGATTACAGCTGAAT
TACTAGTATCGAAGTAAGTATTACATCTAATTATCGTAatgttattctgt
ttttgcaacaatctgtgcaaaataggcaggaattagtactgtgatcacgg
agtgaatttacccctactaatactatgataaaaaccacaatatgctccct
atttttcaagatacttattcggtcatttgcaactgatgttgcactgattg
ttgctcaaaatattcattttttgcaacaattgcaaccgttcattcacata
aaaaatacaccatgacttccagcccaaattcacaatgtggtcactgctac
aacactacttgataaaataattgttgtgcgttgtctctacattaggtaac
aggcgccacaaatgtgcaacaaccatggccacggccatgtggccgaagaa
cacaacattatcattaccacttaagaagccatttaactcatcagctggca
aaaccaacagctgccaaacccaatgccacctgagcatagctccattaatt
actaatttaattactaatttaatcattcaattaatgaacgtttactaaat
tgaattaaacaaataaatcaacttgtacaaactcaataacatcactttct
tagtctagtttatgatttaaagcaacacatagatgtaaaggttgattgtt
gtgtttcttatgatgattaagggggggatcattgcatcctcagcgacagc
aaatgtgactacgatggtgaaggtgacatccacggcaacagtggcagcaa
aggtgtcaacggcaaaggtgacatgaaccgcaacaggatcagaaaacaca
atggcggcagcaatgggcgacaatagcgatgggcgacagctacaatggca
atggcaacagcaacaacagcagagatggcggcagaggcaatggcagcaac
gggcagtggcagcaacggcagtgacagctgctgccttgccaacggcggca
gcactagcggttgcaacgggtgacagcagcagtgatggcagCGACGGGCG
GCAGCAATGGGCAGTGGCACTagcgacagcgacaggcggcaacagcgaca
gcgacgcagctcccttgatggcagctgcaacaacggcttgatggttggac
gagcgaggggggaccgtactcccttgggagttctatccaagcctacatcg
ccgccagagccatcgtcgaaactgtattgccatgggtgccaagggggttg
tgggctacctctagcttgatttcacgcaatgaagtaaactatgtagtttc
caccacgtaaaataacagcatcgtgactatctaacatcatcatgcttaca
gaagcttacgctaaattaacacgatcacgtgaatttatgacacatcgggt
tctcataatattattattgtcacttttcacatgaccgtgttgcaaggttt
gttgtaaaaatattaaatacgtgcatgttattctgtttttgcaacaatct
gtgcaaaataggcaggaattagtactgtgatcacggagtgaatttacccc
tactaatactatgataaaaaccacaatatgctccctatttttcaagatac
ttattcggtcatttgcaactgatgttgcactgattgttgctcaaaatatt
catttttttgcaacaattgcaaccgttcattcacataaaaaatacaccat
gacttccagcccaaattcacaatgtggtcactgctacaacactacttgat
aaaataattgttgtgcgttgtctctacattaggtaacaggcgccacaaat
gtgcaacaaccatggccacggccatgtggccgaagaacacaacattatca
ttaccacttaagaagccatttaactcatcagctggcaaaaccaacagctg
ccaaacccaatgccacctgagcatagctccattaattactaatttaatta
ctaatttaatcattcaattaatgaacgtttactaaattgaattaaacaaa
taaatcaacttgtacaaactcaataacatcactttcttagtctagtttat
gatttaaagcaacacatagatgtaaaggttgattgttgtgtttcttatga
tgattaagggggggatcattgcatcctcagcgacagcaaatgtgactacg
atggtgaaggtgacatccacggcaacagtggcagcaaaggtgtcaacggc
aaaggtgacatgaaccgcaacaggatcagaaaacacaatggcggcagcaa
tgggcgacaatagcgatgggcgacagctacaatggcaatggcaacagcaa
caacagcagagatggcggcagaggcaatggcagcaacgggcagtggcagc
aacggcagtgacagctgctgccttgccaacggcggcagcactagcggttg
caacgggtgacagcagcagtgatggcagCGACGGGCGGCAGCAATGGGCA
GTGGCACTagcgacagcgacaggcggcaacagcgacagcgacgcagctcc
cttgatggcagctgcaacaacggcttgatggttggacgagcgagggggga
ccgtactcccttgggagttctatccaagcctacatcgccgccagagccat
cgtcgaaactgtattgccatgggtgccaagggggttgtgggctacctcta
gcttgatttcacgcaatgaagtaaactatgtagtttccaccacgtaaaat
aacagcatcgtgactatctaacatcatcatgcttacagaagcttacgcta
aattaacacgatcacgtgaatttatgacacatcgggttctcataatatta
ttattgtcacttttcacatgaccgtgttgcaaggtttgttgtaaaaatat
taaatacgtgcatggtaTTATGTCACTTATAAGGCGGTTAACGTGTGGTA
TTGGCAAAGACGACGGGACCGATGATGACTAAGTCGTGGCTGATAACGAA
CCTTAACGAACGTATCATATAGAGGACTTGCAAAAAATTGTTAAGGTCAA
AAAATCGCTACGACCAAATCCTACGGGACAACTGTACAAAGTCTGAGAAA
CATTCTGAAACATTGCAAGATAAAACGCCTGCAAGCACTCTATCCCAATT
TATGGTCATCACCACATCCCAACTAACCGTTTATCTACGTTTTAGAAGGA
TGTAGTCATGCGTAGACACCGAACAGAACGGAACAACGGTTTTCACTTTG
TCGGAGTCTTCATGATTTTGGGAGGATCTTGAAATGACAAACCCAAACAT
TTTGGCGATTTAGCATGTTCCTATCAAATCAATTACTATAAATATTTGGC
GATAAACAGATTGGTCTCAAACTGTCTCAAATTATTATGGTCCAACGACA
GTCAACGAGTCAGATTACTGGATCCGTGttgcataatctcgtttttaact
taagagtgtttccgcttgcacagtccttacaacatcacgacatacatgct
ttctgcgaaggccatttaaagatacctatttcgggagaaggagtcttcag
aataGGTGAGTCGTTTGAGTTATCTAGCAGTAAAgaccggttctgtctat
catatttttttttataaatagattgcagcctatttatttttgactcgact
gatgtaaataggcccgaaatcacttctattgacgaccttgatatgacatc
gaaacacgtggcggggtggattcgcatttttgtcgtgacgtgaaggcgga
aaaaatctaaaaatgtcgtgtcacatctaaatacgtaaataaataggatc
aaaaacctcttttcaaatcaaggtttttgcctatttacagcctatgttcc
ttcgagcctcgccaaatcaaaaaaaggcagcccaaaataggccataaata
ataggattgacagaacgggccTAGAGTGACCtattagctgtttgtagatc
tctccccgtctatatccgtctatagaccccaccccacaatcaatagacac
cccacatataaaaccaaaatggtgggaaattaggctatcacaaatactca
tgtttttacatcgtccatttagatttaaaaataaaatagacctttatatt
gctacaaaagtcacgtgtctcatgaagaagattaagtgatgtttttatat
cgtactgtgacatatcatgtctagaggaattttaaagaagaatctataga
cttcctgtatggagtcatgaatagtctaagacccaccatgacagtctcta
gaccccccacgacagtctctaaacctcccacaacagtctcacaccccctc
atgacagtctataaaccccccaatgacagtctaaagacccccaggacagt
ctaaagaccccccagatgaaaatccatagacccaggggaattactaaccg
gttagagtctacagactttaaggggggtctatagactgtgaggtggggtc
aatagacagggagtctacaaacagctactaacaTTTATACTTAAAATGAT
TATTTCATCCCAAAATtgacataagccaagaatcagcccatttttgtacc
cattgctataaaatacaaaaggagcattctcaggactcctcaggcgggac
gtccactgcccttgatccaaaagacaaggactccccaacataggagtcca
ctccactggtccaaaaggctaggactccccaccacaggagtccactgccc
tatgggctccggaacaccagagtccatagccccttcatttggggaggcta
aatgcataccaaatgtgtgtagaatctacacacattttgcttgcatcgtt
tggattggaagagcagctcgactgccctttcatcctcacaattagagcaa
attaagctcataaattaaaatcttcaacccctgtcaaaactacctatatt
ttttgtgtgatattttttgcgccgaacggctcaggtcaAAAATACACTGA
AGCTCAATGAAATACTATTTATTACTTCTGTATTGTTCTTGTGTAAACAT
ATGCCCATTTTCTGTCCTAAGAACCACATGTGCATGTAACCCACACCGTG
GCTGTGTCCATGAAACTTAGAGCAACCTCTGGTACTCTTGCACGTGCCAT
TCTTAAAAAATGAACTTTTCCCTAATTTTTAAAGATGAAAGTAATGTCTG
ATAGCAAGAGCAAGCACCACTTTAAATTTATTTGATAGATGGCAAAAGAT
AGACATCAATAGCATGTCATTGTCTCATGCTGTTTTATGTGTACAACGAT
TGAAAACCAAGCAATGAAAGCATGTGAACATTGGTATCCAATATGGGGAA
TGGTGTTAGTGGGCAGTTTGTGCATCCAAACTGATCTCAAGTGCTCTTAT
CTCTACTTTGAGCACTTCCACCCAAAGATAGGAAATCTGCAACAGTACAT
CGTATCTTGACTAAGTTTGACAGTGGCACAACCCATCACATCAATGGGTC
ACATCCGTTTCATTTGTTGACCAGTCTAGAAATAAAATGTGTGCAACAAA
AGTAAACTTAACAATGAATCACATACGTAGTATTGCAGATCAACCAAAAG
TTATCACCTGCTTTGTGACCACAGTTGGCATGATGGCGGAGTTGAGTGAT
ACAGTAATGCCGTACTAATCATCAGCTGTCAAATGTGAGATGAAAGTTGA
AGAGATTGCTGAATGCAAAGAATTACCGAATATACATTACATTTCATCTC
ATTGATCCTCCTAGTGATCCTCATGATGTTCAAAATTACACAGATTCAAA
TTTAGCGTGCTGAACATGTACATTTACATCCAACCACCCCAATGAATCCA
TAATCAACAAAATCATATCACATTCCATGTAACTGTGATGCACACTAGTC
AAGCTTGACACTGCAATGATTGATTGTAGCATGTTAAGATGAATTGTTTT
CTCAAAGTGCAAGCAATTAATATGTTGGAAAATTATTGCTTTTCTATTTG
TCCCTCCTCCTTTCCAACTCATTAGGATGAACACAAATACAAATATGCTT
ATGTCATGTATCCTGATGACATGTTGGATCTTTCATGTGTCATCAATTAA
CAAGTGAAGATTGCAAGGATAGATCAAACAATGTAAAAATAAATATCCAT
TAATGCAAAAACTAAAAATCTGTTTGCATTTGCTGCATTTGTGTTCACAG
AATTTAATCTTGTAGACACAAAAAGGCACAAGCACATTGCCCAAAACAAA
TCTCATTCTCCAGTGAGCTTCAGAAGAACTGATATCTAGTTTCTTGTTTG
AAACAAACACTAATTTTATGTACTGAGCATGTTATCTCAGGGGGATAATC
AGTGGATAAGAAGTCAATGCAAACACAaaattcaattatttcataagcta
aagtaaacataattgatgccaatccaaaataatatttatgtgccattttg
agtcatttggagacagtaacaaagcagagagagtatggctcttaaggact
caagctgaatcgacttactcaaacagactcaaactgatggaatgtggctc
aaagtgtcagaaatctacaaCAAATCTTATGTCCCATGATGAATAAGCTC
CATATTTTAAAAACAATTAATGTCTCTTGTGCACATCAAGGGATTAAATG
ACATCAATGAAACTATGTTTGGCTTGAGGGATGTGTGTCTGTTCTTGAGT
CCCGCGTTTGCATTGATGCATAAGTTATGTGTGAATTTTACTGTACCTGG
AATATTTTGACTCTATTGAAACAtttgagtcatttttggccagtcccatc
tattgagtcttgactcaaaatgaaacaaaggaacagaggtgagattggca
tctatttttatctagagactatctattgtaataaaaagcaaaggttctac
tttggatgtagatattcatctcatgcttattttaaatcaaaacacctgct
tacttttgagttcgatccaagtttttgcaaccaatccttgctttattcta
acaaTACAATACTTAACAAAATTTCCCAATTTATCACATCAGAAGTAAGT
TTGTGGAAATGTGAATTATGTGCTTATAGCGTAATACCGTAAACTTGCCC
TTCAATATGGGTTGAAGTTTCATGAATGTAACCCATCATCACTATCATAG
ATTGCCTTGCTGTTTTTTCCTAGTCATATCTACTTTCCAACCAACCATTA
TAACCTTATCTATGCAGGTTTTGACCTCAAGTACATCCTCACATTTCCTG
TCACGTTGAAGAACAATGCcaacaccattaagtggggatcatccattacc
aaccaacacctttttaccaaccttctagcagtatgataccttatatcctg
ctacacgaaagaagacccagaccacaacaagaagagaatacggatgagag
ggggatatgagggaagctgatggagtcagtatcagcctctttacactagt
gctgtgctacttcataggagaagggaaaacatttgtatggtgtttcctct
ttcttgtttggcatttggcatttgatggcttgatctatcaatgttgacag
tatttctgttcacactgtgaaaaggggataagagactccatcacatacaa
gtattataagacaaagatggacaagatgagcaaaattgttcacaaacaat
tgttatgctaatcctcatcaacctttctattgtgtttttgctacccttag
atgctacttgagcctgaatgacaaagcacttgagacagcagatgacctct
ttataaacccaggatcccagttcaagaccacagcctaaacataggcacat
tgcaccccaacaatgtctgttttctatgctaaccaaatcaggaacagtgt
gcatctggttcatttcaatatccatggagcgagaaaaggaatttctacac
atgcagccttgaccaccatagtccttcctctcttcacatccattgctgct
gcaaggaatgattcCTATCTGAGAGAGCTGTTCTCCCTCAAGGAACAATG
CCAATGCATGCTGACTTTCACATGACTTTTGACACTGGGAGGGTTCATCA
AGGGTATCAAGCTCATTTTTTAGTATTTTTTGCTTTACCACAAGGACATA
ATCACAATCCACAAGGAGTCATGTCATTGTTGCTTTTCCTTATGGTTTGT
CATCATCAGTCTATCCTTGCACTGAAACATCCTTTTATCTAAATTCCTCT
TTTCAGCAATCATCTTCTTGCCAAGTTGAAGATTGTCCAACATTGGGCTT
GACAGCCACGACCCAAATGCACCAGGTATCCTTCCATTCATCAAGCAATT
GTACTGCATCGACCAGCTTGAAGAGATCATGAAACCCATCAAGGAAGATG
TTGCTAATGTTATCAATGAACATGCATCTAGAGTAAGTAATGCAATAGCT
GTCTGAGAGTGGTATCAATGCTTCCATCCTTGATAATAGAGGCTCAAGAC
CATGCAAGATGCACTCATGAAACAGCTCAATGAAGTTGGTACAATAGGTG
ACAGTCTCATTGATCAGAACTTGCAGTTACTTGCAAGCAAGACATTTGCA
GAGGAAGAACACATTTATTACAGGGAGGTTAAGGAAtgtcccacagtcat
atgcaatacaaaggttactaatttaaatcacctgaagattggctgaagaa
caggttgttgttgttgttgttgcaaagacttcatgatcaagcctttcagt
tggtgtatgggttaaaatctgtcacaaaaagagtgaatgaggtgggcaca
aatggaattggatttttttgaatatgaccaaagtttcaagattggtgatt
ccagcagaggtcaatgaggtggaattgcgcagagtttttcaagtcaatat
ggagcacaagttgacagtgagctactttagatgtatgcaaaagctgaatg
gtggcttagacagcaccaaattgggatgtagtcaagaaaagttgcttgaa
gattgtcaagcattgtatggtggaagataaagcaaggctccctcaaagtt
cagctttcaatatggtagattgcaggtcagagtgagtggagtgttaaaag
aacttgaactaggcgggtggcaagaaggacaagagaacatctgcagatct
tgcaagaagtagtggatggttttcaaaattaaaaggggttttggtgatga
tggtgtttctgagtcatgaagtacattagatggcagtgctttgcctcgca
agactttggtggggaagaggtgcagccatggtgtttttatgtgtaggtaa
ctttgttgataatagtctagcggactgcacctcaggattcatagtatgtt
gttgcattgattttgactaagtgaaaaattgtttatataagtgtactgat
actagatggcaattagacTAGATCATGTTTCTACTGTCATATTCCAACAA
ATACTATGGAAAACAAATACATTGTGATATGATGTATGAGAGCTGAGACC
TGCTTACATCTGCGATACTTGTAATTTACATGCAAGCTTCACAATCATAG
GTGAAGTCTTTATCTTTTTAGATGAGAAAAACAAGACCTTTTGCATTGTC
AGTGCCTTTTATATATTATACTACAATACATATATACATATGGGTGCCTA
CATCATAGAAAAATTATATGGTAATGGTGCAAGGGAATAAGGATGGTGAT
TAATTTTCATGTACTCAAACTTAACAACAAATGAAGTGTGTGTACATGTA
TCTGTGACTGCAAGGACCGGCCACAGGCTAGAAAACTTTAAGCATTCCCC
AAATTATTCACAGCTTCATCTATTTATCTAATATACTTTTCAATCTATTT
CTCTGAGTCATTTTTTTGAATGCAAAGCATAGGGGACAACAACTACTTGC
TTGAATTCAGATACGTTGCAGTTAATACTCATTATTTTACTAAATTGAAA
TATGAAATGCTGAATATGATTTTTTTAAACCATTTATCTTCTCAGTGCAA
TATGCAGTTGTCTTAAAGCAAGCAAGCTGTTCCATTAGCATCATAACTCC
AAGACAATGCTGTTCTGCCCCATTCTTCTCTAATATATATgttgggtccc
atttgagcacagttccagttctagaactgggcaaatacatttgtccagtt
ttctccctgttagggcaccatgccttaatggggcgcccagttctagaact
ggaccctccagttctagactgggaccacagtcaaattccagttctacaac
tgggtgcccagtgctagaactgggactaaggcttgcaaccccccttgcgt
caccagtcccattggggcaccagtgccttaattgtgatgaaagattagtc
ccataggggcactggtaccctcatgggcgatcaaattgtccccattttgg
cactactattgtgtgtagttatcctagtgctcaaagggagattgcgataa
tcacctaataacttacattggaaaatttgacatttaattattcctaccgc
aatcagaattgattgccaccaggacacaaggcatactgccccaacaggga
gaaaaacgtccagttctagagctggacaaattttttgcccagttctagaa
ctgggtcggtggccaaatgggatccacataTACACAGAATACTCATGGCA
ACAAGTGATCAGTTGATTCAGTTCATGCATATTCCATTGATGGGAAATGT
TGACATCTCCCCCAACAAACATAGGAAGAACAAGACAATGACATTGTCGG
TCAATGCAACAATATGTAGAGGAGTGCATTTGTCATAACAGCATGCTCAA
TGTTAATGCTGGCCTATTTGTGTAAGACTTTACTTCACGGATGTCTCCAG
TGTAGACGGTGCCTAAGAAGTTTATTGCTCGGGATATTTCATAATGTTTA
AGTGTTTCTGTGAATACGTGTCATGCAGTGCTAGATTTCTGCATCAATTT
GAGCTTCTGATTCAAGCTCCCTGGACCAGCAGATATTGTTTTATCTTGAA
ATTGAAACTTTTACATACAGAGAAGTCCTCATGCATATCGTTGTGTTATA
CACCCATGGTGCAGTGCTTCCTGCATTGCAGCATTGACTGCAGAAAATGT
AATGCTGAGATTACAACAACTACAAATGGGGGCCAATATGATTCTTACAT
GGCATCAAACAATCATTTGGCTACATAAGATTGGTGGCTTAGCAGTGAGA
CCATACGGGTAGCTGGAAGATGACATGTTATATGGTATTTTGTGGTGTTG
TATACAAAatgaagaagactttacaatgaaaagggcagtcccaaggaacg
tggtcaggaattgatttcaagggactCAATGCAATTGCTATTAAGTAAAA
ATTACACAGAGTTAAGACCTCCACTAGGTAAGGGATTTTCCAGCTGGGAA
GTAAATTATTAGCCTCTGGGGATAACAAATATTGTAGGAATGCTCTAGCT
CCCATGTGTTCTTATCAAAGAAATGGATCAATTACAAGTTGCTACCCTTG
GTGCACTTTCTTGTGAATCACACATAATTCTTGTAGAACTTAGGGGAATA
GTCAGCTAATACCAAAGACATTGATTACTGTTTGGTGATTGTGAAACTCA
TTAATTATCATAtgacctaagctggaagtaatcgaaattatttgtatata
agaagtagtaaaaaaggatgttccacttgattagaaattatttttatgag
ctattgaaatgatcaacaaatgaggattgcccaatggtcatcctctcgat
tttaccatgtaaatcatgtaattgacaaatataatatggagactagtgtg
tccaatatttatagagaagctctcacactgtaaatttgccagttgagaaa
atatcacactctcaggcttttcagttgagcagttgaaccctgtcaactgc
tttacttaattcaatgtttctgtggtgtatacctgctaggtatgtacctc
caatgtattctttctgagaaagtatgagttgggattttatatacttcccc
tatcagtgggaaatgtctatggccggaaagtggggcctggttgggccagg
agtaccagtaggtatccttggctcatgtcactcgcccccacgaatggagc
gataaggtgtcaatgcacacgtaaatataaaacctccggatgaaaaaaat
aagctctggtagggaaaaaagatagtgtagcatgtgacgaagcgtaagtg
ttatgtggagagaggagacaaagtacagaggttattttattcaaaatatg
gagtaactcttctattattcaattgttcagatttagttccgcattcaacc
cttatggtgccattcgtatgaactgacgtgatggtccaaggatcactttc
ataccggctttctgtcttgcggaggatactgtcttttcgcagcagtactt
ggtcaccgggctggtagtcccagtcgatgcgggcagcattttcctgttct
gcattcatatttgtttgtttttgtctatattcccctatttttgaccagtc
agcaatgaaggggacgtcaaacaacatgtcccaaccaaaaatagctgcac
ctggtgaggtttttagtactgtgtgaaaggtagagtgaacggcccatgcg
gagtttgtgagaaagtcagcaatgtcactctcgttgactgtaactgccat
gtctaagtcagctgtgcggagcattgccatgattgtttgatgcacccgct
cgagtattgcgtttgcttgtgggtttctgacactggtcggcttacgcttc
agaccgtatgaatcacagagggtctcaaagtgaagtttgaattcacttcc
gttgtcgtagataatgtattgactatgtgggtaacggctaaaccaggtcc
tgtttactatatttcctaccattgctaacgattcatcaaagtggggttgt
ttgggttggatatgtgtgtcggtgcccttgcgcccctttgtactcatggg
aatatcaagctcacttagctgtgataccggcaactcaacaattttgaacc
agcttgatgcggggttgatcatggtgacacgcataaagtcaatttgtgtc
ctgtccttgcccttgaaggtgtatggtcctatgaggtccacacataatgc
ctcccatgggttggtgatggcaagtttatttgtcaatttgctgtatttta
attgcttgcgcttgttcacctggcaactgtgacactatttgacatgtgat
tggactgtcattcttagacctttccaatccatcgaaagtcgaagagtttc
ttcgagacgtttggtcccagggtgttgtaggtagtggtgaaaccaagcta
ccgcacggtgttggaggctttttgggattgccattttgacatccttgcag
agtacttttgtgttttcaaccaattgggtcgaaaagcatttgtttaagag
gcttttgtcttcttgttgtgcctctgctatctctctggttgtgagtggat
agatggagtcctcttcgtttcgattcgcaaacacctggttcatggattcc
tcggtgtctgctggtgatgcttcttgcattgtggcattgtgataacacca
gcattgagcaaaagtcatccaagttgacctgtcatcttggacgggtccat
agtccagtcgtgaaatggcatccgcaactgtattgtggatgcctttgata
tacacgatggtacgatggtggggccatactcttctaagagtaatctccag
cgatacactcaatcagaggtcagacctagagcatcctgcattagattctt
gtggttgatgtagactgtaatttgttgtccccaaagcatgcctttgatct
ctttcagtgtttctactgtggccagtagctcttgtttggtcaggctatat
ttttgctgcgtcggactcagtttcctactgaaaaacaccagtggcctgtt
ggtttgagtgatcacagcacccagttgaaacttggagctatctgtgtaaa
tctcaaagccctgcgaatagtcagggtaggtcaaggtaacatcacaagca
attgttgcctttacagtgttgaatgcctgctggtggacatcgtcccaatg
ccactgcggcgtttttgttttgttagccctggtgactttgatgtgtccgc
actctctgactaggttggttagtggtgcaagtatttcactgtgtcttgcc
caaatgtctctatagtactggaccatgcccagaaatctatggagttgttt
aacattttgtggcggtgttaatgagaggattgcctgtaccttttttgttt
gtggcttgataccatctctggataatacatatcctaggtattctgtttcc
acggcacagaatgatgacttgcgtgcattcactgtcaagcctgcgtctcg
caacctgatgaagacccgtcttagtttagtaaggtggtcttccaggctac
ccttgctgatgcatagtaaatcatcaagataatcggacgaactcaagggt
tgccattagctcagacatttcagcttggaagatgtcgggagaacatgcaa
cacccattggtaaccgtaggtcagagtacttaccccatggaaagataatg
gtgcatattttggacgaatctggatccaatctaatggtgtaatagcccat
gtttaagtcaagggcagtggtatacgtgaagccttctagttcttgtagaa
cagtgctgattttgggaatgggaaacggttttctcactacccatttgttt
acctctctgaaatcgctgacaacccatatggtgttgtctttctttggtat
aatgaatgtgggtgatgcccattcagaatcatcttgccatttgagcaccc
caaagtcacatagtctctgtacctcccttttggtgatttctacatgcttc
ttgggtatgggaaatggccggccatggtatggctgtgctccttccttcaa
ttggagggagaccggcttacaatcccagtcacctagtttcccgctaaata
actcctcaaattcttgaaggagctccggtaactttgcttgttctgggtca
cttaggtgtgtgcagttgtcttggacaattgccctgagatccgttttttc
atatttagcgtctagtatttggatgaggcattttgttgcctctagcgtac
tttggggttccttggacgtttgttgatagatgctattattcatggtccaa
gcccgttcaattgtcgctcttgtgttcagcttgttgatatccctcattgg
cagtgagatgtcatctagtgtgatttcttttgtccgaaagtctaggacaa
ttcctaactctttcaaggtattactaccaagaatgaggtcaaaccctggt
ttgttcaggctatcttccttgtacttcaccacatctggctgtagaaagta
ctccttgctgttggagtagtcaaagaatttaaccctgattttcccccgtc
cagttgtctggaagctcccatttgacgtatgccaagactttggcacctgc
ctagtcaggtagggaaagggtttgtcttttccttttggtaggaaaataag
gtctccatcagacccagagtccagtaggactttgattttgttactggggt
gactcctcagaggttgtttgtatgctctggaggattgactttcggtcgct
ggttccattatggctactagtgcggtaacaccgaggcgttccttggtgtg
tggtgcaaccaccttctgtggttgcttgatactatagttaacactgggct
tagttgtaccatcctcagtgcacctcttgttattattgactccatttttg
ttgtaagattttttaaaatacttgaatcagtcatctttgatttatcttga
atttttaattcagatgtttttgttctggcacaagatttttttgaatattg
tgtcctccgtgacagctaatttacttttattacttttttgacttttattt
gttgggatagctttactcggactggggtagtagtatttataaccgtcatg
tttaatttacgtttcttacatgtatgtaattccccagtgctatcccaccc
acatcttcaggagctttcttcggaatcgctgtcactttccgagtcgttgg
cccgacgcttcttgcgcttactagacttcttgtggagagctgtcttcaac
tccgcctggactatagtccatcgactccatcttccacttctgatcagtcc
cttttgccttggtcatactggtgggcttaactttgagttcaacattgttc
tcgatgttctctaggaccaaaaggagagccctagtgctgacaggagtggt
gttcttggtcaagttgtattgggtttgccacttggccggacacatgcaca
aaaggtgagttgcaaggtccgcattatccaagggcaataccttcttagtg
gcctgattagccttcgggctgtagaacaggcagggcaatgtctcgtggta
gctgttgagctgttctacccggacgaaaaactgacgtatagagatcctgt
tgggcttcttcaacgtgttcctgatatagtacttgagggcctcacacgca
tcatgacggaacacctgcaacaggtggaacatgatccattcgtgaaacga
ttctcaagtctttgtgggagtctccgtgtgcggtactcccttgatgtctt
cacaaggagcacgagtcacttgagccttgatgatcttctcccaaggctga
caggcctcgtcggagagaaggtttccatatagctcaaaaggctttgctcc
tgccgttgtgatggcgagctttgcggcttctagagcatttagggccttat
cgtacgaggcctttgcttcagatagggcgggcagtacaacctcagtggtc
gtgctgggcacatctcccttacctcccttcttcttcttctcagcattacg
caactgcgtatactctcccttaacacaatccacgtctagcttggctgttt
caacagccttttctgcttcttcaaagctcgtgtcaagccccatttgcttg
cacacgtgaatcgcagattgtacatgcagtaagaactgctcgggagtccc
agacgcccataccgccaccttgagctcactcccagtattgggaagagtca
acttgaagtaggtggtcttcctgctcttctcgagggcatcctgcacagga
tcctgcccgggaatatagcgtacgggggaattcttaccactgacgccggg
ttcgcactcgatcaactcgagccctttgggaaaggctttcacgaaggtca
ttgctctcaatttttctcccaggctggtgcctataaaaagcttcttgtaa
gagcttcttggaagatttagaaaaaaatcattcacatggtagtgagtgat
gaaccgagtacctcgtcaaggtgaaatttgttcttgttaaccatcagtag
ggcaccggagagtcttcctcgtggtggtgtgttgaacgtagttagctcgg
ctggagtatcgatcgatagtgacctaagccggaagtaatcgaaattattt
gtatataagaagtagtaaacaaatgaggattgcccaatggtcatcctctc
gattttaccatgtaaatcatgtaattgacaaatataatatggaggctagt
gtgtccaatatttatagagtctcacactgtaaatttgccagttgagaaag
tatcacactctcaggctcttcagttgagcagttgaaccctgtcaactgct
ttacttaattcaatgtttctgtggtgtatacctgctaggtatgtacctca
aatatattctttctgagaaagtgtgagttgggatttgatatacttcccct
atcagtgggaaatgtctatggccggaaagtggggcctggttgggccagga
ttaccagtaggtatccttggctcatgtcaTCATATAATAGCGGGGATAAT
GATGTCAGGAAAACATCGCTTTTGGTTTTTGTATGTTCTTGTTTGAGTCT
GCCAATAGTCTTCCTCAAGCTTAACCTGGTGGCATTTTTGTAGCTTATTT
TAAAGCAGCCACGAACAATGGACATGAACATCCCATGGTTCTAGAACTAG
GGTCACAAAAGTCTTGTTGTTCCAATACTTTATGTATTTGCACCAACTTA
TTGATGTAAAGAAGAGGATGTCTCTGTCCTAACTTTTGAACAGAAGATTT
GGACATAAAGAATATGCTAGCATACACCAACACCCATATCTTTGCCTCAT
ATGTCACAACATACTTGTTGGAGTATATCATATAAACCTGATTATAAGAA
CCACCACATTATAATTATAAGAACTGCTTAGCTAATGTTCCAAAGATTTG
TATTTTTGGCATGATTATCTGTACTTAATCAAAGAAACATAAAGAATTTG
ATTTTCCTTTTCTTGAGCATCAACCCAAGATGTATAGATCCTAGTCAAAC
CATCAATCTcatgtctcatgcacatggtgaagaggtggacaacatatgct
tgagcgatgggtgtgatgggagggatgggttgccatagaggctacctcaa
agctaataagaaatataaggatacttatattttgtgtgctacaagttaaa
ttttgactgctttctaagaacaatgcacacaatcttttgtacattaagtg
gttcttataatcaggtttatTTGGTAGCTACTATTGGGCATtgcactggt
ataatggcctcatcaaagattccctttgattcttttgaaactttgatatc
tgatagtgataggtatcattgagaggtgtgccaattttcaaccaaaaaac
aggaagtgcctcttctagatgaaaaactgttttgataaccatattaaaaa
tccacaaggatagtgagattatgcagagtaaattagtatccttactgttt
ttgaagcacaatcaagggttttagggacaagatgttttatatgattggtt
atttgggttataacagggaaataacatgtatgatggatcaccagcaccat
gatttgtcactggtataggactgaaaagaaaagattagtacacacagtag
ggacatggtttcaaacagtatagaaaaatgatatggaataagtaccacta
ctctgatgtgtCATATAACTGACAAGAAAGCATTTATCTTGACTAGTAAC
TAGGAAGAACAGTGAACAAGATAGAATCTGACCCCACTGTGCAAACCAAG
AGGTTTGATTCTAACCTAGATAATAACAGAGAGTAAACCGAAATTTTTTC
GCCTGTGATATCAAAATTTTGCCATGTCTCCTTTGAATGTCATGTGAACC
AGGAGAATACCACATGTTATGATTACACACTCTGTGAAAGCACTCAAAAT
ATAATTGTTCAGAAGTCATGATTTATAGAACAAATAAACTGTTTTTGCAC
TGTTGTGGAACAATTGAAACCCATTTGGTGCATAGGTCGCTTTTATTAAG
AAGTGCGAAATAAAATTTCTCAAACAGTTTGCCAGACTGGGAGGCAATTA
TGGTAGTAGTGACCTACTAATTAGGTCAACATGATATTGATGTTTCGAAT
TCTCACAAATAACAATCACACGGTAAAAATTAGGATTGAGAATATAGAAT
TGTGCAAATAATCTCCACGCAGATGTGAAAGGTCACCTGCTTCAACATCC
TATGTACAAAACAACACAACAAGTTACTTTTATGATTTTGATTTGTAAAA
AATGTTGATTTTTTGTCTTTATGCTTGAGACAACTAAACAAACCGAGATC
AAACGGAGACTACCAGAAATAGCAGGACAAACATTTAATGGACTGTTAAG
AGTATCAAGAAATAGTGATTATTGTCATGTTAGCAAAACTTAGCAAATAT
TTTTCATTTTCAAGCTATGCTTTCAGTTTAGGATGATAAAAAGATTGCTT
GCCATGTGGTGTTCAAAATGAAGCAACAGCGTTAATCTACAATTTGTAAG
GTTTCTGAATTTTATGCTTTTTGGAAAAGATACTATCAAAGTTATGATTA
ACATGATAGTTAAACAACTCAGTGCTGATTTTTCACATTGTAGCTGTTGA
TTGTCATGTCTCTTTCTTCTATTGAAATGAATAGTCTGTTTGTCCAGTGC
ACAACTTCACGGAGTATCTGTCTCATGCATGATAATGACCATCTACGCAA
CAATCAATAAAAAGAATTATGATACTGTTGAATTATGTTTTCAGTTTGAT
TGTTGTGTGCCACACTGCATTCtccctttttgcctgcttgcacttgagtt
gaaacattttgttgagtcctccttccatcctgatccatgggacagcacaa
aaaggtgagtaCTAAGTGACAACTCACCTTCCATTTGATTTAAAAGTGTA
CTCCTTCCTCTTGCCTTCAACAGAGGTAGAGGCAGTAAGAGACCTTATGG
GGTCAAGAATGGCATTGGGTTGTGTTGCAACAATGTTTTGATATGAGTTT
CTTGTGTCCTTGCTTTGACCGGGCCATAGAGTGGTGTTATGCTACAACCC
TCAGAACCATGGTCCGTGGTGTTTGGCTTGGCATAGGTTTGATGGCTCTC
ACCATGATTGTCAGCATTAttttgtactgcatgattaacaattaacagtg
agcagcagaatggggtaacttgtaaaaaaggcaatgaattcacatctcct
aatgttgcccctgtgagactgaatcaaaaaaTCATATTCAACTTCGTGAC
Agggacaagatttgagaatcgcatgacaaaatttgggggttccatgattt
tatttctttttgctggtgggaaacagaacagtgcacctttggtcaaagat
gggtggaggcaaaagtgggaacatattatattttttacttacaatttgac
ttaccattgcaTCCCGTACTACTACATAAAGACAAGGGCCAATGTTATTG
AACTACCATATACATTGGTATAAGTCCTCTTGAATTATGAGATCTACTTG
TCCAATCTTGAACTTTCACTGCAGTAGACAATAGGaaaccatccagaatc
cattttctatgtcaacagaaacacacacatatgtatagcatgcaattact
cattctggttgttgagttgggcagcaggctccatttactttgcacacatc
accatcacacaaagcacacacAATTTCAAAAAAATATCTTTCTAAATACA
AGTGATAAGTGATGACACAGAACAATGATCGGCAGTTTGATGCAAATGTG
CAGTCACAAGGCCAAACCCAGGAAAGACAAAATACTAATAATTTTGTTAC
ATGTGAGAATCACAAACATTTTCCTGAGTGTACAATCTCCAGGATTGTTA
TCTTTCCATATCTCAGGGGACATGTGCCACAATTTATATGGTAGTAATGA
GGCAATGAATATATGTGTCCTTTTGATGGCCTTCCAAAGTTTTCATGTAA
GACACACAGGTATCAGCAATAGAGTGTGTTTTGTTGAGGGTTACATTAGG
ACTGTTAGGTATTTACGGTAAATGGAAAGTATTAGTTTTAGCCCCACAGC
GGAGGCAGGGTCACTGAGAACAAGACCGGAAACTCTGCACATGGCAGTCG
CAGCAGCCACAGCGACAACCACATGGGCCGACGGCATATGGCACAGTCTT
GAAATGATGATGACAACAGTAACAGCAAAATTGGGGTTAGGAGACAAACA
ATTACCTCGATGTGCATCAGGCCCATCCCTAGATGTCGCAAACAACACAC
TAACGCCATGGCGCACCTTGCGTATGTTTTGCTCCCGGCAGGAGGGCCTA
CCCGGGCTTGAACCCCTGTCCCTAAGCAATGCAGAATCATAACCGGCATC
ACCACCAGTTGTCTGTGGAAAGAGAACAAAATCCGTCAAATGAAGCACCA
ACTAAGCCAGGACCCGCACCTAAGTTGTTGGTTGACTAACAGCGGGTCAC
AGCAACTGGGTGCCGATGCGTCACTGCTGCTTGCCCCATACCAAaaccat
atgtgcccatcagggcttgctctttcacacccggcggtgcctatgttatt
gcaatacaccacacgaggatgcctggtgaactcggggaggccttggactg
cacaaatctgcacttgctcctgatgcaattgagcaagtccatgctgaagc
agcagggaaggtcaagttggaacaggctaaaattatggatcgggatgaca
tcaaacacgacccaccaccccaactcaaaatttcatctatctccatgata
ccacataagtcacgacagtatcggatgatactcaacctctctttcacctt
gcagctacaggacaggtcacgggtgccgtggccatgggtcaatgaagcct
cagtaaaactgcacctcacggagccatcaatcaaatcgggcatgcattgg
gtcaaatcatccatgcctttgcatctacatccctggacaaaatattctca
tggcgaaatgggatattaaggatggtttctggcaccttgattgcaaggag
ggtgaggaaaggaacttcacatgtgtgctaccataaaataccagacctag
cacaagacttatcatcccgaatcctttccagatgagttggattgagtcac
cgccatatttctgcactgcctctgagactgggcaggatgtagcaatctgg
tacattaaaactcttgttggatcaggctgtgaccacaacttcatggacta
catgcatagcagcaatgcatacgcattgctcccaaccagacgcgaagtag
ccatgcttccctgcggtatctagtggaggtctatgtagataattacatca
ggttagccattccaacatcaaagcaaatctgaagcatgttgccaacagga
tgatgtgtgccattcacaatgtttttccacctgacaccaacaatcaggat
gtccccatatcattcaaaaagctcctaaaactggactgggcatgggatgt
gattaaagaacttcaggggtttTTGTTCAGTGGCGATGACtgacctaagc
cgtttggagataaaaaatattaagtacgaatacagtaggtaaatgtatac
aacttgttggtgttgataaattgtgagcttattgattatgaattacaatg
aacaaatgaggatggaatgacaatgcaatccctttcatcctaaaacaaaa
caatgggattttgtgtaggttctacacatccctggtatgtttataccctt
ctcttgagggtgttctctccaggggtgttctcctgtggcttagatccaaa
gatatggatctttgtccttgtcaggatccttcctcacttgacaggttagg
atgaatccttacttggaagttttcgaattggtacctaaaggtactaatta
aggtaggttcttggcctatgccacacaatcccgcaaatggaggatcaggg
tgaaaaagatttaaaaaacctccatgaggaaaaaaattcttatccatgcc
tttttatgtatgaactaaaaagtttgttacagtgtctttaaagcataagt
gttttgtatagaagagggagatgacacataaaaataacttgcttaacatt
ggttaagtctgctggttaaaaaaaggtgtgactcttctgacatttaattg
ttcagattttgttctgcggtgaaccctgattgtcccatttgtatgaattg
ttgtgatagtccaaggatcactttcataccaactctctgacttgcagatg
ataccatctttcccaagaagtactagatcaccaaccttacaatcccaatc
atggcgtgagtgattttcccacatcatgttgaggtctgtttggtgctgcc
taagttctcctattttatcccagtcagcaaggaaggaaacatcgaacaac
atgtccctgccaaatattgctgctcctggggaggctttaagtactgtgtg
gtaagttgagcaaatggcccatgctgcgttggttaggaatgcatctatgt
cactggcaactactgtattggccatatctagttcagtagtgtggagcatt
gcagtaattacctgatgcaccagctccagtatagcattcgcttgtgggtt
cttgacactggttggcttacgcttgatcccatatgattcacaaagggcat
tgaggtgaagtttgaatttgcttcaattgtcatagataatgtattgacaa
catggataatggctaaaccaggtcttattcactaagttacttatcattgc
agatgatttgtcaaagtatggtaacttaggagtgctatgagtctcagtgc
ccttttgccccttgttatccttgggggtaaccacatctgtggttaccagc
agttctactatttcaaaccaactagaagctggattgatcatagtaagaca
cataaaatcaatttctgtcccatctttacctttgagagtgtatggtccaa
taagatccacacataatgcctcccaagggtttgtgacgacaagcttagca
gggagcttcctgtacttgtgcttgtgtcatttgttgacttgacatatacg
actgtttttgacatgtgattggatggtacatcttatacctttccaataca
tcgtggcatataacgtctcttcaagacgtgtatgcccaggatgctgcaaa
tagtggtgatacagctatctgctcgattttgaagggttttggggatgacc
aatctgccatcctaacgtaataattgtgtatcctctactaatcgagtgga
atacttatcatgtttactaagtctcttcaaagttgtatctgtcgtctggg
cttgtgcaatttccttcactgttaaggggtaaattacatctttgtagctg
cgattagcaaacacttgatcaatactttcttggtgatcagaagtgccatt
ggcacttaatgcatgtttggtgtaatgacacaagcatttcatgaacgtca
tccaattagcgttgtcatcttgggttggacctgagtctaaccaagagatg
gcatccgcaacagtgttatggatgcctttgatgtgaacaattttgggacc
atactcttcaagtagtaatctccaccgatatactcggtccaaggttaatc
ttggattaaatttttatggtctgtatagacctttattttttgtccccaca
gtatgtgtttgaactcttttagtgtctccactatggccagtagttcaatt
tcagtcacgctgtatttttgttgcgttacagacagttttctactgaaaaa
cacaagaagccgattaccttgagtaatcactgaacctagttgcttagatg
aggcatcagtgtatatttcaaattcctttgaaaaatcagggtagactaaa
actacatctttagcgatagcagctgttacattatcaaatgctatttgatg
tacctcatcccaataccaaggtctcttcttggttttcttggctcttgtga
ctttgatatgaccacactctcctactaaagaggtgagtggggcaagcatt
tcacgtgtcttgcccaaaggtctctatagtactgggccatgcccagaaac
ctacggaggtctttgacttgttttggcggtgtaattgcaagtatcgcctg
cactttgtttggttgtggctttatgccggtcctggttcaaatatatcccc
gatattctgtttctacagcacaaaacttcgattttggggcgttgactctc
aagcccgcttctcgcagtctggttagtaccaacattaaatgatctaggtg
atcgtccagacttgccctggtgatgcaaagcaaatcatccagataggtcc
ttacgaactctaaggccaccattaggtctgacatctttgcctgaaagatg
ttgggagaacctgcaatccccatcggtaatctcagatatgagtactttcc
ctatgggaaaatgattgtgcagattttggatgcatcaggatccaatctta
tggtgtagtaacccatgtttaaatcaagggctgtggcaaaagtaaaacct
tctaactcttgcaaaactgtactgattttaggtaatggaaacggtttcct
aactagccgtttatttacttctctaaaatcagaaatacaacgtacagtgt
tgtctattttggtattataaatgtggtgactcccattctgatgcaggttg
aaactctaatacccccagttcacagagcctactcaatactttgattatgg
tctctttgtgtatttttggtaccgggaatggtcagccatgatatggctta
gcgacttcctttagttctagggagacggggtctgtgtttcaatcacctag
tgttccatcaaaaagttccgaatattctgtgagtactctagtagcttatt
ttggtcttggagacttaggtgagtacagttggtgctaacattggaggtct
gctttttcatattttgcatctaggatatgaactactctctgagtcgcctg
ctgcgtactactgggttcatgtgccaagccgttgttcacagcccaagcct
tttccatttttgacttagtcagactacggatgtctctcattggaaaaatg
atgtcatcgattgttatttcttttgttcgaaaatctagaacattcctaac
tctttcgtggtgttagaacgaagaaagagatcatacattggctaagtcat
ttttttcttatcatactctacaacatcttgtgtcaccagatactccttgc
tgcttgagtagtcaaaaaactttacattgacttcacacctcgctttggtg
aggaagtccccatttgacctgtgccaagaagttggcacctacctagtcac
ataggggaaatgcatcgatgttcccttttcatggaacattaagtccccat
cagacccactatctagtaggatcttaaggactttgttaccattgcaactt
ctcccagagtgttccggtctctggtgagattgattttcagttgctaactg
gtaccttgccttggcaactacagcagtgacccttccttctttttgacttg
tggaggaagtggtcgcactattgagaaaggcacccgacatttcggggtct
gacagctcggcaattatctcactctgtgtattactttcgattttttaggc
aagatgtttttgatcttgcgttagcatggtatcataaacaattcgattat
ttaaattcgaacgtttCTTCAggattctatccttaaacaaaaccatcttc
atcttggaggagtctctggactttgctaaactcttatgcccatcacgatc
cttgtcagtcagataggccttctcaatgcatttaagtgcttctagaagct
tccgaaagctctggggtaccaataccccactgagtttgtattggtcttgc
caattccctgggaccatgcatagaatatgactcactaggtctgtgtcatc
aaatggctgtaccgcagtggtgagcttggtggcacggttggagaaataca
aacagggcaatagatccaaatatccattcagctgctggatgcggctgatg
aaatggcaaatcggaaccctgttgggcttcttcaacccgttactgatgta
gaagcgctgggtctctacagcgtcattacagaacactgtcaacagatgga
agttgacgcactccatgaatgacccccaggactgctcacgcttctcggga
tgtccttccccataaagatctgtccatggtgcacagtcaatctgttctct
cacgatcttcttccaggggcgtcttgcttcctctgtgagtaggttggagt
agagactgaacacttggctgataatgggcttaactgcctcattagccttc
ttggtgacttctagggccttttcataagctttttctttgggtggatttgc
atccgatcccgagtactttttgatagcttcttcggccttttgcgccttct
tgatgcaatccttctcatccttgcagactttattgtatgtgatgtctaga
cctttctgcctcacgacatcaagtgctgcccggacatgcatcaagaattg
ctcaggagtccggtgtgaccatacggacactctcaactttaccttgccag
gtagggtgagcttcatggtgttggcggtagtatctactgccaatgcttcc
tgaatcacatccctttagggtatgtatggaacgggcggtttactccatcc
ccggctcctcttgcactcctggcttttaagtccatcacggactgctgttg
aggtgctcattctcatgagtgcgtcaccGCCAGATGACATTAACCAGGAC
ATTGTGTGGGTGTCAaacccacagggcatcataacaaattctgatctgga
aatgaatgcatcggtccttttgttccccatcattgagacagtaggaggac
agctgttgggaaaatacatagcgctgtaaagtgacatcagcccgagttgc
cagtgggtacaacaccttgtggtcaagagcttggctgcagcaacacagct
cattctggtactaggtaacaatgcagctccactcttgaccattctacaca
ttgcagggaacatgaattcaatgactgatatcccctcttgcttgttGGTA
CCCCAGCAAAGTCTCAGACAGTCTCTACTGTGGTCACAGCCATTGGCCCT
CAGGAGCTCATATGTATCTGCTATGCCAACATGGGAAGCATGGATCCCTC
TCTGTTTGTTCAATATCAAAATCTCTGTCTTTGCCTTCAGTGCAGCTGCC
CTCTGGAAATTCATCACCATTGTGTGCTGATTACATTAAATCTCCAAACA
TACACACCATAAGATGGCTCAATTCTCAACAATTTCAACAGCTGAAATCC
TCAAAACTAACAGTGAAAGCAGCTTGTCTTCTGAAGCCACTGACTCTCCA
GAATATGTTCACAGCAGGATGGTGATGAGGAAAGTTCTGAATCATTTGAT
GACACATCAACTCAATTCAGATGAAGAAATAGATATAGATGACACAACAA
TGGTTAAATGTGGCATAGAATACCCATGATTGTGCAAAACGTCAATATTT
TGTTCAACACTGTAGACTCTGATTTGAGGGAAGGAACTCAAGACGAGGCC
ATTTATGATTTCATCTCTATTTCAAATTAGGGTTAGGTAAATTAAAATTA
AATagaagcaagtgtcctcagtgcaaaccaagccatgaatgctgatgata
gtactgaactattgtttatcatattggggttccaaaataaatcttttagt
gaccaacaaaacgaaaccatgaacttcattgagtccaatgcctctctctg
ttatttgtttggactctgtttttacttctcgagatccctaatgttcttaa
acatccctagtcttattcgggactaactgacacaaatcataagttcaaaa
cttgcaatggatatattgaaagcaagattgctacaaagattgactgattg
tgtagctttgaggatcaaccaaaccttgccttgttaaaatgtgacgaaga
tgaatccaactgtggagtattctggagagctatctatggcatcgaatgag
cgttagagaaactgtttagggatgttggagataggacttccagtattctt
gttgttggttatagcaatcttacaaccaatgacgagaaatcaagaatttg
gtctacgaaagccaattacagttcactgtccaaacacaagatttccaaat
catatagtcctgttaagaactttattaagtccatttcaagagagatgcca
ctatcctgtcacatgaaccaccatggggaataagccaagggcatcttgac
tttaggtctgaagatgttaaaaggcactgacaatccaaatagtattcact
tcccggggataacaattcatgatgatcaaggctatattgacaatgagttt
cttgatttgatagaagatgcagtcatggactttttgaaaaatagagaaca
cagtccatcttgagcattcaagtttggTGTGACAAAAATTACGACATCTT
GTGAGCAGAGAGACATACTCAAAAGTAGACCAGTGATTTTTCTGGATGCC
ATCCAATCTGTCGGGAATGGAATTTGTTGCTTTCCAAAATGCGGCTGGAA
GTGTAACCTTCCTGCAAAGTACCATACACTCGCTAAGGTACTAAAGCACA
ATTCATGTCAGCATATCTTTAAGTTTTAAAGACATTCTTGGTGATGAAGG
ATTATTTGACAAAATTCTGCCTTGACTTAAAACTTTGTACCCACACCTTA
CACCTATCTGTATGACGAAGATAATAATACTCAACAAAGCCTCAGCAGTC
TCTATGGCCATACTTAACCCTCACCACTCCCTTCTTACACCTTAACCCCT
TTATACACCACCCTCTCTCTTTCAATTCTCTAGTACTGCTTACATGTGTG
CCCCCACATGGGCATGAATACCCAGCCACAGTAACAACTCGTACATAAGG
ATTCGCCTCAGTACAAAAGTCTCGCATATTAAAATTTTGAGCGAGGCGGT
TGCAGATCGACGATGCTTCATGCAGAGGTAGCGTTTGAATTGTGGTGGGT
ATATCCTCGTCAATAAGTTCCTGGTTTTCGTGTTTGTTGTTGCCCACAAG
ACAACGACAGTGTGTATAAAGGGTCAGTCAAAAAGTAGTAGCAGTTAGAA
AGGTTTGATTTAAAAACCCATCTACCTGAAAATTACGATCGCACTTAAAT
ATTCTCACCAGATAAACTCTCTTCAACTTCTCCAAAAATCCTTCTTTATC
TTGATCAATGTTACCTGCATACTCCACGTATGGTCCATCCATAAAATGAT
AACCTTTCACAGGAGGGAGCAGTGCCTCACATTTTGCCATGGCGGCATCG
ACTACATGCCCTGCCGTATGACATTCAGATAAAATGCGGCGGTTATAAGC
GTCCACTGACACGGTGACGGATGATCCCGGTGGAAACATGATGGTTGGCT
CCACGTTTTCGGAGGCATGGACTGAACCCGAATGAGTAACTATTCCGGTA
GATCGATCAAGACAAACTTTGTCAATCTGGGCAAAATAAGTACAGCAAGA
TGACGATGAACCATGATCGGCAATTCGAATTATTCCAACATCTGTAGGTT
GTCCACCTCCTTGAGGATGCATTGTGGTCTGATCTAATTGCAACTCAACG
CGAACATTTCTGGAAGCTGGAGAATCCGATGACGGGATGGCAGCGTTAGA
GTCATCACTTGTTATCTCGGAAGGTTCATCAATGATGCGACAATTTAGAA
CGGTGGCGTCGGTGTCAAGCTCGAAATTTCCGTCGTATGTTAGGTGAATT
AATTGCGTGGCTGGATTTGCTTGATTGTTGGCCGTCATGGTAGGCGACAT
ACTCTTCTCCTCTCTTCTATTAGGTTTTCTGGGCTATGTGACGCGGCGTC
TAGTGTGTAGATTGTGTACGGTATTGTACAATAATAGCTTCATCCTTCCT
TCCTCAGGTTCCCCCCTTGGAACTAAGATTATAGGTGAGTGTTTTGTTAA
TAAATAAGCCCTTCAAAATATATTTTTGATATTGATTAAGCCTCCAGTGA
ATATTCCCCGAACCATTCAATCATGAAGTAAAGAGTGGAAATGTGGAAAT
CTTGCCGTGCGAAAAACCTCCGAACATAACACCAGACAACACCACAGATC
ACCCGCTGCCACAGCTCAGGACTCCCTGCCCTCTTCTTGCCCTTCTTGCC
CAAGCAGTAAACACAAAATAGCAGCGCATCCATCCACGCAACATCCCCGA
TGAGTAACAGCAACCTCGGCACCGGCAAAGGCGGCGACGTCGACTCTCAC
ATCGAAAGCGGCGCCCCCCTCCCCAACTTCACAACCAACATTCAACTCTC
GACCATCGCACCAGCCTACGGTCTTCAAAGTACCCAACAACAGCCCGATT
ATCTCGATTATGACCAAAAAGGAAGGGGCGTAGTCTCCACCATGTTTACG
AATTCGGGCATTTCGTACTTGTTAGGTGTGACTGTGGGGGGTGTCTACGG
GCTTCAGGAGGGGTTGAGGAATACGCCTTCGAGTCGATGGAAGGTTAAAT
TGAATTCGGTGTTGAATCATTGTGGACGATATGGGAGTCAGGTCGGAAAT
ATGATGGGGGCGACGGCGATATTGTATAGTTTGTACGAGGGATTGGCAGA
TACTGTGAGTATGGTACAGATTTGATTGGGTAATGGATGATGAAGGTCAC
TTGAGTGTCTTGTCGTCAGATTGTTTGTTTCGTGCGGTGGTGGTTTCTTT
TCGGGGGAGGTTTTGTTGCATATCATTTATCAATGACAGTACTCACCTCA
ACTCCATTTCTACCCAAACAATATCAACGACTTCACAATAGTACGACCTG
GATCAGTACACCGGCCCCATCCAACCACCTGCCCCTCTATTCGCAGGATT
CATGACGGGGGCGACATATTATATGCGCGCGGGACCTCGTGTAGCAGCAC
TAGCAGGAACGATTGGAGTAGGTGCCGTGGGAGCGACGTTTGGTTTGTAT
TCGGTTTTGGGTATGCCTTACGGGAGTAAAGGTTATTTGTGGTTGTAGAA
CAGCAATCTCTTGATTATGATCAATACGTAGCATTGGTGCTGGGATATTT
TCAGTCCGGAAAGTAAATCAAACATGTTTAGATTGAGTAGGGGCGAAACG
GTGGAATGTTGCTTGACAATGTACACTGGCAAGAGATGGAAGAGCAGACT
TGAATATTCAACCTCGTTAAAACTGAGATCGCATTCGCTCTAATTTAAAA
GCATTTGTTTTATCCCTTATTAACCCAAGTATAGGTGTAGCTTCAATGGG
GCTTAAATCTCTTCAAGTGTTCGGTAATTTAATTGTTGTGATGCCTGAAC
GAACGAAAATAACTTCTCCATCTACAATCAGTTCTATTCAAGTTTCATGA
ACGGTCATGCTTCTAAAATCCATCATGTGGCTTCCGCTTTGTCCTGGGGT
GACGCGTGATGGAGTCGTCATGGATTCTTCGGGCTGTTAATTATTTAAGA
TTATTAGTCAGCGAGGAATCTCACATAGCGAGGAAAGCCTTTTAGTGCTG
AATTATCGTCAAGCAAAACAGTGTCGATGATTGTATTATTCATAGGTACC
CGCACCAGTTGTTATCTTCTAGTAGTAGCTATTATACTTGTAcagcttgg
atatggctggtcctgcagagcgtagaaatcagtactaaatctacgtctca
ctatttttcgcataattttggttttgtaaaaaagcttttttttttttcgt
tgcgtgaatagaaaccataaaaaccgcctctcccctgctcgtcgcgatcg
ctccccacacaaccgtcccccttcactccaatcggacagttccgttctcc
aaatttagagtgcaggagtgtgacctaaaggttgtatcgcatccacacgt
gttgtagatgcgatgaagccctttaggtcacagtcctgcactctaaattt
ggagtccactgcgtttacattttgggcggcaaatcccatggttgccgtgt
aatttttatggtcagaagcaaatatcttaaatgtttttaaaaaataaagg
tagtcacttagtatcataggaggcaggaaaaagcatctccaagctgTAGG
TTATATTATCTGTTATTTTCCCATGTTCCAAGAGTGTCTGCCCCTCATTT
GCCAGCTGTCCACAGCTGCCACCTGCTGCTACCTAGCACAACAACAGTCG
CTAAAGTTGGCAACAAACTCATACAATATGCCGTGTCCTGTATGGTACAG
CTGACGACGCAACCATTGCTCCCATTGATTCATGAACACGCACCCAGAGG
GTCTAAAGCTCGTTTAGAGACCAGTATCGTGCACAGATTATTTGAGACCC
TATCCTTCTCCTACAGAGCAAAGCAGCCATGAGTCATATTGACGACAGTG
GGCTGGGTTGCGGATCCCTCGTCACAATGAGGAATGGCATGTTCTTCGGA
GCCGGTGACGACGGTCAAATAAGACAGGTAGAAGAGATCCTAAGGGTCGA
ACCTGGGAGAGACTTCAAGAAATGCACACGATCGAATACCATCTTTCATT
ACGACCGACATTATCCTGGCTTTGAAACTCATGAAAATTTTTGGAACAGG
AGGAAGTTTCAAGTGCTTATGGCGCCGTTCAAGAAAAACGAGGATGTGCT
GTGGTCGACGGGAGAAGTGATCGAGTGGGAGGAATATAACATGGGGTAAG
TTTGTGCTTTATCTTAATTAGTTTGACGTTGTCTTTCCTCTTCAAGACAC
ATGTCCTAAAACTTCAGTCGCTGTAAGACCCGGCGATCGATTCATGAAAT
GGAAATTGCATGCTAAAATGATGATTGATTCATCGATCCCCGTTGGAGTT
GGATCGTTAGTTTACCACCCAAAGAATGAAGGATCCAGTGCGGCGATCAT
CACACAAGTAGACCAGGTTGATGACAAAAATAAAAGGATGTGCACTCTTG
CTTCTTTTGGTACGGGGCCCGTCTCTCCCATCAAATACGAACTGAGCGAA
TTACGTCCATTCGATGGCACCATCAAGTTTCACGTTAGATGCATGAATGT
TCAAGGTGGTGGAGTTTTATGTCATAAGCACATGGGCCGTGAAGCATTCT
CGATGAAGTGGCTTGATCCTGTCACAGAAAAGATGGACGAGCCCGACGGG
TTTCATGACGGTTGTTGGTATTTTGACCCCACTCAACAGTTGGATCCGGC
TGATTTGGTCGATGACCAACAAGTCCATCAGCTTCGTCGTGAATTTTCTG
AAATGATTGACAAGAATGAGACCGCTGCGCTAAAGGAACTGATTTCGAAG
ATGTTATTCGAGAAGCTTAAGGAGAGGAACACAGGTGGCACATGGATTAT
TGCGCCGTTTCAGCGTGTGCTTCTCTCAGTTCCATTTCTCATATACACAG
ATATTGTGTTGTATTTTCTTGAGTGTTTACAAAATAAGGTGGCGGAAGGG
GAAATCGATGATCTGCTTGTCTATGATGGGGGCCTTGTTGTATATTCGTT
GGTTAAAGTTGGAGTTTACCTGCATCACGACAAGGAATGGCACAGTGCGA
ACTCTAAACTCGAAGCTTTCATAACATCCCAGTCAGATGACCCCATTGAA
GTACTCATGGACAGCGAAATCCACAAAACTATCAATGTTGCCGGGGAGTG
GTTCGAGGATAACGAAGAGTTTCGGGCAGCCGTTTGGTGTTACTCTATTA
ATTTGGCAAACCTCCGGAATGCAAATGTGATGTCGTGGCTTCCTACGGAG
GAGAGGAATCATCTCCTCATTGACCTTTTGAATTATATTGCCCTTGCCAA
CAAAAGAATGGACAACTTTGTCGATGCTTACAAATATTATGAAGAGGCGA
TTGTTATGTATAACAGCATGAGTTCACCTAGACAGACCCAGCCGTTAATC
AAGAATGCAAAACAGATGCAAACCACAGCGGGGGCATGGTTTGGAACGAG
TGCAACAATCCCAAGTTGGAAATCATCAGAGATGTCATCGCGCCAAATTA
TTGCGCAACCTGCAACGCGGAAGGAGCGCTCAAATCATGCGCTGCGTGTC
ATTTGGTGTGCTATTGTGACGTTGACTGCCAGCGGGAGCACTGGAAGAAG
GTTCACAAACATACTTGCTTAGGGAAACATCGCTTAAAGTAGAATCCCAT
CTAAGGATAGTGGTGAGCTCCATGAGGAATATCACGCAAATGGTGTCGCT
CACCCCATCAAATTGATCTGTTATCACAGTTTTTGTTATCTTGGTCAACT
CTTGTAGCCTGTGTAGAAATCATAAAGTTGATATCCATCCACTTTCCTTT
AAGTTACCCGTTAACCACCTCGAAAAGCATTTCGTATTTTGCATTGCCAT
TATAGTTATGTCCTCTGGTTTCAATGTGGATAGTATATAAATAATCAACA
GGCAATAATTTTCGCCTCAAACTCATTAATCGAAACAGACATGTCATTTT
CCTCGTCATAATCAGCCCAATCTCCCTCTGATAGATCCACACCCTCTTCA
AACGCCACTCCACCCTGACTAACCACCCTAAACTCTCCTCCCATCGGATG
AAACGCATACGGCTCCAACCCCCTACACTCCATCGCCAAAACCGGTACGA
ATTCTCCACTATCCTCCGACGTCAAATCTCTCGGCACGTCCACTTCCGCA
TCGCCCTTACTCTTCCCACCCTTCTTCTTTCCCTTCTTCAACGCTGCCTT
GACAGCATCATCATCCAACACGATCAAGGTCGAAACCTTCTTACTCCCCT
CCCACTTGACACAGAAATGATGCGGCGGCTCGCGATCGCCCTCGTCTTGG
TCCAGTGTTTCGGTGGGATGGAAAACGATTTTGTCGCGTGTTTCGTAATC
GCTGAGGGGGTTTCGTATGGAGAAGCAAAGATTGGTGTTTTTGAGAAGAG
ATAGGCTTTCGACGCCGTCGAGTTCTGCTTTGATGCATAGGAGGAAGAGA
ACCATGTTTGATTCTTAGGTTGTTTCGGTTTTTGTTGTATTGAAAGTGTT
GCGTCAACTTTGTTTCGAGAGAGAGTTGACTAGGATGAGACATTATGTAT
GGATGAAAAGAAAACATGTGTTAGTTTGAAGTAACCCAAGATTCTCGAGT
GGCAGGGAAATGACTCTAGCATGGCTGTTTGCCTGTGTAATAGCTACCAA
CGAACGGAGTGTTCTTGACAAATGAAAGCCTTCTCCAGCATCGACAGCCT
GCAGGGCGACGTAGACGCACGAGATGTGCGCTTGACTTACATTGCCTCGC
GAGAATACGCTGTTATGTTGTGGTTTCTCTCCTCCTGGCTGAACGATGAT
TGGTGAAGAGTTACTTTGATGCTCTTTGATGACTGCGGCGTCTGCGATGT
GCTATGTTGCGGATCTGATGTGTCTGTATGAGGTCTGTATGATGTGTTCA
TGATGCTGTCGCGGCGATCCGCGGCGATGAGGTTGGGTACCATATGTATA
GATACGTATGCTTAAAGAGAAGTGGAGTGGTTATCGCCCAGATGATGCGA
AGCCATGGAAGATGGGTCTACCTTAAACATTGAAATACTTTTGGGCTTTA
GCTCAGTTGTCACTTATATGAATTGCAATGAATTATTCTCATAAGCTAAA
GGTACCTTACAATTACACAAAATCGTTGGGAAGCCCCACGCTCAGcctcc
accaccgctcacagctaccaccaggtcaccacaggccaccaccaggccac
caccCATTAATACAAAGATCAAAACACCCCATCAACAGCAACACACGCCA
ACACAACATAATAGATACGCGATAAACTGCGATGAAATATCACACGTCAA
GCGTCGCCACTGTCATCGAGCCATAATCCCATCTTGCGCATTCCTCTGGA
GAAAACACCATGTTTTCCACAACAACGTCATGGACACTTCACAACAACAC
CAGCTCCACGCCCGGACGAGATTTACTGCGTCTACTTCGATCACGTGACA
AACTGGCCAAAGAATCCTTTTCCTCCTCCTCTCCATCAGCAGCCGACCCT
CCCGAACGTTGTGACAATCCACAAATAGGAACACAAACCAACCCAATCGA
AACAGAAATAACCACGCTTCTCCATTCGCTCAACGTCTCGATACAACGAT
GCGGCTTCCTCAGCGAACAACGAGCGCAGGAAATCCGTGCCGCGACCGAT
CCAGTCAACGGCAGCAATGCACACAGCGCCGAAACGGGAGGAGGCAAAAA
GCGCAAACGCAAGGGAGGAGAGGGGAAAACGTCCGGTCATTCCATCACCG
CTTCACAGTACGGAATTCATTATTTGGAGTCGCATCATCGAGGAGAGGAA
GGGAATACGGAATCATCGACGAGTGATTTGGATGAGGGGAAGGTATTGAC
GGCATTGTGCAGAATGGTTGGCGTTGGGAAGAGGCATGATAGTCGCAAGG
CTAAGGAAGGGGGCGAGACGTCGTTCCATTTGGTTTGTGTCGCATGTCAC
GTCCTTACTTCGATTTGTGTCCATGCCATGGACAATGGTATGGGCATAAG
CGGCGCCATTGTCAAAGATATGATTGGTTCCATCGCCTCTCCTCTCTTGG
ATGCTCTACATTCTCTCATTTCATCATGTCTTGATGAGTCCAATGAACGA
AAGGCTGTCGACGCATTGATCTCGTGTCTCAAAGCGGCTTCTTCCATCGT
TTGTCTCGTTCAGACGAAAAGCGCACAACACAAAAAGACCATGGGAATGA
TGCAAGCATTGCGCAGTACCACCTGGTCGGTACTGGATTCTATGGACGTC
AATCATAACGAGGATGTAAGGAAGGCTGCCGTGGGTCTGTTGGCATCCTT
CCCGCTCGCGGGAGATTCGGAAACCACCCCGCAGACTACACTGTGGTCGC
GATCTGTCAAGGAGGGGATCGTCCTTCTTCGTTTTGCAATTCGGGATATG
TTCCCCGTCAATGAAAAAGAAAGAGATGACAACAACAACAACGCATCCGG
AGACGTAGAGGAGAAGGAGGAGGCTCGGCACTTTTCGTCATGTTGTCAAG
ACCACAAGACGTGGATGTCGACTCTGAATGATTCCGTCGATGAAAATACT
AGCAATGATGTCGTCGATTGTCATCGCAGGGATAAATTTCTTCTGCGCGT
ACAGTGTTTGACTGAATACCTCCTCGCCTTGATGAAGATGGACGGATACC
CCATTCAGCATCATAACAACAACAACAACACGTTTTTTTACGTCCCGTTC
CCTCTGCAATCCCTGCTAGACACATCGGAAACCCTCCTCTCCTTTCCATT
GGCGGCAGAAATAAAGCACCGCTCTCTTCCGAATCGATCGCGTTCCACGC
CCGTCGAGGGCGGATTTATCTCACCCAATGCCGCCGTGCATATCTCGGCA
TCCATGCGATGTTGTGGCCACGAGATATTCGATGCCACTGTATCCACATC
CCGCGGAGCTGCATTCGATAAAGCCCGTCGTCTCATAGCCATATCCATGG
CGAATTTGCAATCGTCCGTTTCGAGAGCATTGCTTTCCGTCGTGGTGGAG
GGCAGGAAACAACGGGGCGAGTCGAAGAAGGATGGGATATCCGTGCAGTT
GCGTGGTTGGGTACCGATGCGTACAAAATCGATAAAAACGTTTCATACGG
TGATATTGTCGATGGGGTCGGGTGTCATGTCTTCTGCGACGATGGGCAAA
TCGGTTTGTGGGGGAGTGGTGTTGGTGGGCGGGTGTTTGTTGGAACAGAT
TCAAAAATGTTGCGGATATGGAAATGATGATGCCGGTTCTTGTTGGGAGG
AGGAATGGGGAACGATGGATGAAAGGGGGGCCTTGGTGTAAGTTTTGATC
CATATCAGACCATTACCTGTATATGCATTGAATCGTGTTCTTGATCATCT
GACCATGTTCATTACTCGCATTCATCCGCCCATTGATGATACAGAGAGGC
TTGTTCTAATGCACTGGCCGCGAGTATATCTACATTCGGTGGCCTCATCC
CGAATAACGTACGAGGAACCATTGACTCCATTACGCAAACATGCCTAACT
ACGTTTTATTCCATGGGTTCAAGTTCCCTATTCGCGTACTTTAACGTAAA
ACGATCTCTTTTGCAACTCGGGATGAATTCCGTCTGTGTACCATGGGGAG
ACGGAGGACGCGGGACGTTGTTGGCGATTGTTCGGACTGTGGCCTCCACG
CTGCGGAGTGATCCGGATGATGCGGTAGCATCAATAGCTTTGTCAACTTT
GTGTTCGTTCGATGCCATAGTTACACCACGAGCTCCTGCTTTGCTGATAA
CCAGCAGAAAATCCATGGGTGATCGCGCAAATGCCATGACTGCTGCCAAC
ATTGTGGATGGGATCAAGAAAGCATCAGAAGAAATCAATGCAACAAACAC
CGATATGAAGCAGAAGAAAAAAAGAAAAAAAGCTGGTGGTGAGGAACAGA
AGATTCCGTTGGCGACAGATGGCCCTCCAACACCTAGGTCAACCAACATC
GAAATCACAAATAATGACGCAGAGAGGGAAGACAAACCGAATTCTTCTTG
CATTGCACCAGTACTACATGACAAAACGAACAATCCTGTCCTGGGAGAGG
CTTTAAAGACAAGCATAGGAGAGGATAACAGCACTCTTGACATTAAAGAT
GCAATGCGAAATCATGTAGTTCAAGCCATCAGTACAGTACAATTCGATTC
CAATTCCATAGAACAGCAAGATGTCAAACCGGCTATTGGCAAAGCAGAAA
CACATCAGCAAGAGCTAAGCGTAGAACTGCCTGGAAGAAATGGCCAAGAT
GACAATAGTGCAGATGACTCAAGCATGGGAGACTTTCCAGAGATCGTTGA
TGAAGGCCCAGATGAAGATGATATAGTTTAAGCTTGCTTTGCGCATAATT
AACTTGCATTATTCAATTGTTAAATTTAGTTTAACGGCTACCATTCATTG
CCTCAATTCCTGAGTAACATCAAGTCCTCGCAGCGTAGGTTTCTCGGCAA
GGATAACCCTTCGGTATTTTTATGAAATAGATCCGCTGTTAACTAATGAC
TCGCTAATGTCGATAATTCATCTATTTAAAGATATACATGATCAACTGGT
TCAAAATCGTACATAAAACATTCTACCCAATGGGGTTGCTTTCTTCTTCC
TAAAAATCCAATAGAATTATCTGGCTGACCACATAAATCCTATCTCATTC
AGTTGTGTCACTCTCTCTTCCTTCATTTGACCATTTTTGTAGAGTTTGCG
CTGTGAACCTACCCATCTACCAAGCGCGGGATTCTGATCATATTGTGCCG
GGATAAGACAGTTACCGTTCTTATTTTTGTATTCAACGAGTTGCTTCTGC
AGGATTGTGGAATCCAAGGAGAACAAAGTAGATGAGCATAAGCCTTAAGA
GCACCGGACATCTATTTAAGATTTGAGCAATACTCACAAATCGATCATCC
CAACTGGCAAGCAACGCAGCAACCCATCGAAAGCCTATCTCTTCCAAACA
ACGAATTTGAATTCTTGAGAGTGTTGGTGTCTTTCCAACTAGACCATTCC
TATAGTGCACGCGTTGCTGTTTGCAGAATACATTGAACAAGGAAAGAACC
GAAGTCAGCGATTTTTTTTTCGCGGCTAGTTTTATTGGAAGCACACAATG
AATACTGCCATTTAGGCTACTTGCCTCATTCACCCAAAGGGCCAGACTCG
GATTCTCGCTGTATGTCAGTGGTACATGACAGTTGCCAAAGCGTTTTTTG
TATTCGATCAGTTTGTTAAAGTGCTTATTCCAAACATCTTTGTATTTTTC
TTGAGAGCTCAAGGGGGACCCCGTTGCACACGATGATACTTGAGATGTGC
TCTGAATAATATTGAATGATGACGTCGGGCCATGATGATGTTTCTGGTCA
CACTCAGCTTGTGCTTGGTGGGTTTTGTTTGTTTGATGATACCTTCTGTC
AACTGCATTCGATTCTTCCTGCTGGCTCACCATTGCTACACAGGCAGGCA
TTTTTTGTTCATTTGGACATTTCGCACTATAGGACGATAAAGTAGATGCC
AAAGTTTTTTTAAATGCTTGCTTTTGATCACCGTGCAATTGTTCATTGCA
ACCTTGCTCTGATTGCGAAAATATGTGTGAATGATGATATGATGTATCTA
TTTCTGTCTGATGCTTGGCAAGCAACATGTTTAACTGATTTGCTTGTTGC
TCTACCCGTAAAATCAAACTTTTGTTCTCGCTTTCAATCCGGGAAAAACG
ACATTCGTGCTCTTTCTTGACCATGTCGAACTCATTGCTGAAGCACAAAT
AAAGTGTTGCGAGATTTTCCTCACAAGTAGCACCTAAACTGCTGACAGCA
GCTGCCAGTGCGTCCTTCATCGATGGCGGAACTTCATGAACTGCCTTTTC
GATCTCAGCGAGGACATTGTTCATGCTTTGAGTTGCACTCTCTGATGAGC
TGATGCTAGCGGCGACTAGTGCATCACTAACCGGACGGGGAACGCCGTCA
AGAAGATGAAACATGATGTGAAGATGAAGTTCACTCAAAGCCCATTGCCC
GCTTGCGCTTGTGACGACTTGTCGATTATATTTATTCACCTACCCCATTT
CGGGTTATTCTTGGACTACGACGTCAAGCGTTTAAACACAACATAAAAAA
GGGAAGTGAAAATGTTTCATGATAAATGTAATATATTATATATTGGACGT
GATCATACCTCTTCACCTCCTTTTCACACTACGTATAACCAGTACAATGC
ATCAATCAAGTGGCACAAAAGGGAACGGGCGAATGTAGGCAGAAATGTCG
ACATCTCAAAAGCAATACATATATTTCCTACTACTTGACAAACCACATTT
TATCAGAAAATCAATATATAAGAAAACTTCGCAATTGTAAGAACGAACAC
CTATGCTACCATACCAAATTGTACCTGATAATCACTTTCGTGACACCGGA
ATTGTGAATGCTTGTTAGTCTGTTTGATTTACGTGTTTTTCTTGTCAGAG
TGATGGAGAACTACATTCTTAAATGTTCTTTGGTGAGAAAGCCTCTCTCT
CTCTAGAGGGCCACAACATGACATCGCCTATGGCATATTACGTATATTTC
GCGCAATTTTCATAAAAATTATTATTCTTTTTTGCGCACTCTTGGGATTC
TTACGCAAGTGAGAACCCTCTTGGAAGAACCACTTCCTCATTACCACAAT
ACttgttaccggtcgtcaaaatcatagaacgattctatgatgaattacct
atacaattccgagcgttgtcatagttaatcatagtgaatcgcgatcgagc
tcataggtcatactattcgcgtaatatgaaatatcttaagatattaccta
tatttacgatcttttcactaaataatttacgacaaaaataataccttgaa
cgaaggtctaacaatcacctagttattttgtacaacaaaatatttctcca
agacttaaaaatttacttgaaacactgcaagcacacaacacagtcaattt
tcacaagactggaacacgactactattggatccattacatcatttacccc
attactaaagcctccagatgatgagaaagtcctgtgagaacacctgttac
caagagtaaggaactcacaacacacacagctgaacaacacaatgatgaat
accggtacatgcccacctctcacagacatgaaaaaaccctcccggctaat
ccaacttgtccaattctgtgggaacatccaaatatctccccaaataattc
atttgcacaacctttaaatcctggcatttactctgcctactgatagcaat
ctcaaacagcggcaactttctctttctagctgtccctctggcacacagtt
gcattaatgatgtaattgacaatgcaaacatggagtatacaaagagatgc
cctgaaatgatcctagatgaggttgtatcaattctgtactgttagttaag
gttttgagtatacccaaaaacacagtagcacaatgtgagagtgttgtggc
acttattatctttcctttcaacattggcattacccttattgctaccattt
tagaaggaagtttggcaactatgccaataaatatttaaaaaacctattgt
aattgttatcatctgtaatggtgacaaaggattcatcgattgaaaaatag
agtcagtcatctgaaatctgcaagtgatacaatcaactgactttcccagt
tgtgaacatgaaaaagatgagcaatcaaagatgtaagtgaagcatagtga
agtgaatatcgattgcaatgtgtaacaatgtgtcataccaattgaattgc
aagagggtatttggtctaacatacagtattatcacaagatatgtgtgcac
tacaacgaatgagcaataaacaataactattagaacatcactgactgacc
cttattgatgatccacggtattcctcaaagtgtatgggcatgacaacctg
tacgaaaacccgaagaaacaataagtaactattcaaaatggttgagctaa
ggaaatattcattaacgaacatgaaataatgctaaaaactgttgctcaat
ccattagcagtaacacacaccctccataaatgtaattcattaaggctgct
ggagttactttagtcaaaacatcaataagcctccaagaactagttggcac
cattctacctgctctgtacatctttgtacaaagcagaggatcacaggaag
atgtcttgcttaataaggtttcatctgttgtcccaactttctaagtaaca
acttcaaaagaaattaaggttgtgattcttatttcttattaagcttatgt
ttggtaacatgtaataccatttcattttggtagaaatttgggcaatcata
tggcatttttcagattactgttatgttacacatatatgcaccatttttca
caagtgttgtaagcaacttcatttggtacagcaggtgtgccaaaatgtat
atgtcacaaatgatatgtgtacgatataaaaaaatggtggtcgctagctc
taataacaacaggaattgttgttcaaatgaaccatcataatcatcaaact
agtgttacaaacaattatcagttaagactccatactagagggtgtattgg
tggtggtgggggggggggcttttcggagggggggtgacactagaaggcaa
agctatagatggggcccttaatatacttatttttgtctaccttaaaatgt
atcataagggggttaatttgtatgatacgtagcattacagggcctaaaga
tggggcgtatgtgtgaccagaaatcggattgtgatatgtcatagaacgaa
tctatgatattgaaaaaatcgaccgagactgcttgatgactacccgtcac
ggatttttttagattcggataaatcatagattctttctatgatggctagg
taaaaaacttgacgtcatctatgatattgagcatgggttgTTCATATCAC
TCTAgtggttagtggtggagcctatgagctatgactcatagtccgagaca
tacttattcctaactgattttctacgacctatgaggacacctatgagtca
tttgttagtcgttagttaggcgaggccgattggctgtaaaatgatgaatt
tccgagccctgaaaaaaattctttcgtctttgcgtcactacttctactgt
cggaactaatatgattgtacgtgaaaatctttcatcgttcgatggctacc
aacagctgcaaatgaaacggcattctggtgggcctatgtgtcaggaccat
caacggttggatagcccataacgtcccgaacaattcccactcgtcagatt
gaagctaccactgtgggaaccatactttatccttgaacgcgacaactgta
tgttgggctatggacaggactatggacaaaggtgctctcatagtctccac
cactgaccacAGTGAggttgccacgtaatttcacgatcatcgctccatga
tcattgctccacgatttatgaagacacactccccactcaccaattttatg
ggttttggtgTAGAGAAGGGTGGAGCGTTAccagtcaaaaattaaaatga
atcactaaaatgtcagttatattgcccttctttgactgcttgttgtgaag
ccgcataatgcatctagctcacatgcgtcactgcaaatccctttgggacc
tctcgatggagcgtatgcccatttcctgtaacctcaatccattaggaagg
ggtcatcacgttggatctcttacacaccctctccaatataatgattcatc
atagttcctcgtagaatctggcattttttgtacgtagagcaatatgtcag
ttattttttgaccatcttctgacagaattccattttttatgctaggcgtg
ctaaaaaaatagctaacatacatagtttctctatctcaaagtagaattAT
TATTTCTTACTGGTACCATATTACTAGTGGACCTGTAACGACACTCAACT
ATTCGAAGAAACAATGGGCCCCCACACTCCTTCCTatggagctcagggaa
attacgtctaattagctcttaaggcccaaggcccaaaagcattgatacaa
tactgtacctagattgactttttgtcatgctagtcaagtgtgagtaccag
atcccagaccatgatcgttactaaaaaaatattttaaatcacgtgccatt
cacgccattttacatactctcctccgaatggctgcttcaccagaaaaggc
attaaggctgatgtcaggctgttttacacgctctcatccttcttctgaaa
aaaggacgagaccgtctaaaatggactgcaagaggcgtccgtgccttttt
cgatgaaaacttcctcaactcttccgttttacaagctctcatcctttttt
caaaaaaaggacgagagcttgtaaaatggatgggatgcggcaaaggccat
ttcataagctccaatccttttttgtgaaaaaagaacaagagcgtgttacg
caacatttaggctggattgatatcaaaaggaagcattgaatctgctcacg
tggagacccgagaataatatattttatatgaggtaaactctatcacaggc
atcccgtttcggacctagaatatgtctagatccactaccacctaacagca
ttatcttgcttttttagcatgtagctggctgattccctcagctcctatCA
CTTTCATCTCGTATTAGGGCACgtcttagcacttttaaaaacagcctttt
tcacacatttcccaggctctgacgcgaagttcggcaatcgtgttcacaac
tttttagacacaagttttttctgatgaaggacagatgcacttcacaatta
attttgagctctcacaaataattgtgagggtcggcctcggtctcacaact
ttttgtgagactatccatgcacagacgtgtgcacaattatgacacatcat
atctggttcccacccacgtacgttcgaaaagagattcaaatataatatta
ccagcagctgctgcaagattttttgtcagtagatgttgtttgtgctggaa
gctgtctgtgaatagagtcattctgaaactactgacataggacaatgtgt
gcgatatgttcttaagacataaatgtagtcattttgatcgtaaaaaatta
atgttaagaatacattgggcttcgttgacacaggtacatgttgttgtata
cgagaagaagttttagtaccgtagaatgatcaatttcaatcttgtgggtg
gctgtcagttttgtgtttattcaaccgtgaatgcatttaattgtaagggc
aatataacatatatctgtgcgtaattgctttacaattctgacacctgtat
ttcttgggaactctgtacagttttttatttatgcttacctatttagcatt
gcatgttgctaatcaaattcccatatcgttttaaacagtattcttgtgtt
ttgggaagggttttgcaagaagatgcaatgactgacaacacttttggcag
tgcaatagttagtgagtttttgcctttgtgtttggttcgtaacttcttag
ttgcttcattgttggtttgtcttggcattgtggcttcattgctgcttcat
ggctatcagcttgtgcctttgtgttgtgtctagttgtggctacgtcttgg
tggtgattgttgccgtggttttgttgtgggtggcgtcctcatcgggtcgt
ggctttgtgttagcagtttttacatttatatctagctgtttcaattctaa
tgtcgtttgttttgtttttatttcaaaaacattacagttggactaagaga
cattcaggtatgtactttgtagatatggttctcgttcttgtcttgtgcaa
ttttcgagatcaagaattgttcaagatttgacccttcgagatcgagatct
cattcgagatgatctccgtggaattaataggagattccattccagattga
atgagcgtgtacgcgcttctgacgcacgtcacgtatgtaccttgatagat
acgtgtttatatacgtacgtgcattgtacgtgtacgtaaaaaatctcatc
ttggatctcggatcagagtgtttcgacatgaaacatcatctcgaacaaga
aattctcatgtctcgatctcaaattctcgaccaagaaccatctctagtac
tttgagtgttgtgtctggttgtggcttcgtcttgatggcgattgttgtct
tggctgcttcactgttgggttgctgtggtttcagagtggctgtctgttgg
cttagtagtggtttggcagtggtgacactgtggcattgctgtggcttgtg
cctttgtgttgtgtctggttgtgacctaagccagaaagtacttaaaaaat
cttgatgtagacttggctgattttgtttttatgagcttaacactactgta
taagtgatgcatgagatactggttatctcatgcacaaacaaaacacaaat
gatcatgggagagattggcagtgatttgtggcagttccgtgactggacca
tattcaactgcccaaaggaactgtcccatgagcaggttcctgagaaggaa
atcctccattggatattcaacctaaaaaaacacctacaatgtgtatggtg
gagttgtaggaaggaacatcctatttggatatgatttctaagaaactcat
atcttatgacttttgagtccttcctctgtatcaaacaatgttaaggagac
ttatggagttccagctggaaagttccagattcttggcctaagtcaGGtcg
tggcttcgtcttgttagcgattgttactgatgtttcattgttttgctgta
gctgtttcaattctaatgttgtttgttatgtttttatttgacaaacttca
cagttgaaccaaacgacatccaggtatgcactttggtgtaattggccttt
ataattgttgtcattttgcggtggagggcatgttgtttggtttttgacaa
acacaacaatttgaacaatacacattcagttgcttgaattggcggtaaca
ttgttaggttgctgtggtttcaggggtggccgttgttgggttagtagtgg
gtttgttgcagcgtcattgtggcaatgattgtgtctggtcatggcttcgt
cttggtggcaattattaccatggctttggcatGCATGGGTCATTGTCCAG
TCCTGTCTTTTTTGTTTTGGCGGTGGTCATAATATTTGTTGTAGCTGTTT
CCATcactgcaaatgaaatgttagcaagatgcaagtttctgttagctaaa
tggttagcaaaaaattttatttacagattagctaacagcactcagcggtc
gctccttgggaggagtaggtgattctttctcatttttacttacattttag
caaaaattatctctcgcttgcccacttacaattttacaaacacgaggtat
taaaacaagattatttcatctaaaaaatatggacacctaggcagaacttt
ttgagcaggctaacatttgtggagttccccaccctatgtagtctggccct
caacaggcaatcacgcacttcacacctcacacaataaaaatgggaaatac
ccatgacattcttgtctttattgctaatgcttacaatacacaacatatgc
taaactttttcaattaaattgttacattttggatccacccgtcggtcaat
cacactgaagcccacagaccttttgctccgctgttgctgccacctgcttg
cattcattccagtagagcagaaacgcaaaaagaacggtgagaaaacatct
agttttgatgattttacagtttttactcaccattttcaattaaatcgctc
cgtttaattcgtacgcgcaatctgtggtattgaagcccgcagactgtctt
ttgttccgctgttgttgcgccgcttgcgttcataacagcagaacggcaat
gcaaaaagaacggtgagaaaacatcaagtttttatgattttaccgtattt
ttactcaccccttttcaattaaatcgctccttttaattcgtacgcgcgat
ctgtggtattgaagcccacagaccgtcttttgctccactgttgttgccac
ccgctcacgatcattcaacagagcagcaaagcaaaaaacgagaaaacatc
aagttttgatgattttaccgtttttcttttttcaatttaattgatccttt
ttattcttacgcgtgatctgtggaattgaagcccacagacagtcttttgc
acatccgttgccgtcacccactcacgattattcaaccagagcggcaaagc
aaaaagagtgagaaaagatcatcttttgatgatgtagcagttttttgctc
gccattttttcaattaaatcgctccttttaattcgtaccagcaatctgtg
gtattgaagcccacagacagtcttttgcactgccattgtcaacacccact
tgcatttatttcagtagagtggcagcataaaaattgtgaaaagatcatct
tttgatgatgttacaggttttttactcaccaatttttcaattaaattact
gctttcatttcttaactgcgatctgtggtattgaagcccacagaccgtct
tttgtgccaccattgccgccacccactcgtgtttaattcagcagagtggc
agcacaaaaataatggtgagaagtcatcatgttttgacgatgtttcagtt
tttttaactcaccagttttcaattaattttttgttctgcacttctcccaa
ctcaacaatgggaaactttgcacatagattgatttaggcaacaccccacc
attcatcactagccaacatcattctctgtcatcaaatcccacgtgcaagg
tgagactgtatctggttttgtttgtttttgctcttcgtgtcacgagggtt
taacaattttcaatttattgttagacttctctacattggtgcttacaatt
cttacacctgatctgtggcagtgaagcccagaccatcttttgagccacca
ttgctgctacccacttgtgttcattttgggaggatgacagcacaaaaaga
acggtgagaaaaaatcaagttttgatgtatgtcttaattcttcattcacc
attttttcaattaaattgctctttcatgtcctacacacaatctgtggcag
tgaaggccacagaccgaattttgccctgctgttgccaccgtgtgcatgtg
tgagttcaaacattgcagcaaggcaaaaagaatggtgagaaagcacctta
ttttgatgactttgcacctcttttaactcaccattttttcaattaaattt
cttgttctcctattttgtgtaatctggggtattgaagtccTAGtgttgtt
ttacatggctgtgaagtgtggatagacttttgacgtaactttgtcttttg
cacacccatcaatctaactaatatggtaagtcttcatctgactttctgat
acattgttttgtccctaacactaaccctaatcccaaccctttatacatcc
agcacatttggatatgttagtttttatgtgatcttctgagacattgtttt
GTTATGAGACTATTAATTTTTAAATATGAGtttagataattgaattgtca
aatctattgctcagtttcgaatagttgttttgtttgtgtgagagagggac
aggagtttaaaatcacgcgttggtttttgcagggtggtctgattgatgaa
aatttgtggtagggcgggtgaagagagcaaagtaatgtaagcctgtgttc
agcttggttcttttcgcaaatccgtggtaatgatgatctaacattttttc
atcccaactctcaggaggaattaatcaaataattaaattgtcaattccgt
ggatgagttagaaggtgacaattagttgttacttcatatggctttgtgta
agagttgaggaggaaagggaaaatcatacaatgtttttgaagggtggtct
gattggtaaaaatatgtggtatgagcttgagtctgtgtgctgtcaacacg
attgatgatttttNNNNNNNNNNtcccaatcttttacaaatccactcacc
ctctctccttagctattttcaatgcaggacatcttccaatctttgggaga
ctatctttcttcatcaagatccacctttttgctggacatctttcaatctt
cagcagctattatccttctttgccagacatcccttcCACGCGGttgtgtt
cttgtgaaattggattgtggttgtgtcaacggtggtgccttcatccttcg
tgggtgttgactctttcggcaaaacgagatcttcatattaacttgacatc
ttccaaatcatcagcagattgattttctaattcaagatctactttttgcc
ggacatcttccaatcttcaggagttgtGCCACCACCTGATCTTTGgcaaa
ccatcttcatctactacaattattctggatggtcagtgatgttcttgtga
aattggatcggtcgtgtggtaccttcatccttcttgggtgttgactcttt
cggcaaaacgagatctaaatttttgcaagacgtcCCTTCTACGCGGttgt
gttcttgtgaaattggattgtggtcgtgtcgactgtggtaccgtcatcca
tcgtgggtgttgactcttttagcaaaacgagatcttcatattcacttgac
atcttccaaatcatcagcagattgattttctaattcaagatctacttttt
tgctggacatcttccaatcttcagcagttgtGCCACCACCTGATCTTCag
cagaccatcttcatctacttcaattattctggatggtcagtgatgttctc
gtgaaattggattgtggtcgtgtcgactgtggtaccttcatccttcttgg
gtgttgactctttcggcaaaacgagatcaaaatttttgcAAGACGTCCCT
TCCACGTggttttgttcttgtgaaattggattgtggtcgtgtcaactgtg
gtaccttcatccttcgtgggtgttgactcttttgaaaacgagatcttcat
attcacttgacatcttccaagtcatcagcagattaattttctaattcaag
atctacttttgctggacatcttccaatcttcagcagttgtGCCACCACCT
GATCTTCGGCAGACCATCTTCATCTGCCGCAATTACTCTGGATGGTTGGT
GATGTTCTCGTGAatccttcttgggtgttggctcttttggcaaaatgaga
tcttaacattcacttgacatcttccaaatcttcagCAGATTAATTTTCTC
ATTCAAgcctccaacaacagcatcttccccctccaaacctagaactccca
tggaataccttccccttcgtcattaccaagactctcttggcagctgggag
tataaactaggcccactcttgagaaacgctgagagtataaaataggccca
ctctcgatgaaagctgagaatataaaataggcccactcttgaggaaagct
gagagtataaaataggcccactctcgaggaaaactgagagtataaaatag
gcccactctcaaggaaagctgagagtttaaaatagacctcactctcgagg
aaagctgagagtttaaaatagacccaccccaacaatcaaccttgttacaa
tcggtagctatgtggaattgttaagaagtaagcagggtttctaagttaca
ataatctgaataactaatgaaaaagaacatacattacacataacagaaat
aattaatctatcacgatattattagtcagctattatattatgaattggaa
tgtcaatccatatgcacatcaaactaaactcttataataagttactacaa
acaaaagcagagaactgcattacacagagagcaccctacactgggtacaa
gcaagagtgatggaatcacaattgagacaataatcttgtcatcttgtcaa
actctgtttctacatggtttggtcccagcctccaggatgattaccggctg
caaatgagcaatctgaatcaatttctggttcatgttaatgtactacctca
tctgtgggtctgcatgcaacttacttgtatgagctggtcaaccactgata
actgatacagtagctattacatgatttttgcttggagatgaaagtgatgg
aagactgaaatgcaaggagagcaaaattgcaaagtagtttctgctgtttc
gtttttgatttgtattgtagtagcttctgaaagagctttctcatgcttga
cattctcttcattccaaatactgttgttcaagaaatcattcttattttta
gctcttccaaaagtgcactgttttctgaaagtaagtcattttggccatga
ttattttctggtctctctttgaaaaatgacttacttgctgagtaagctga
ttcaagtggctaacttttcaaaagcaactcttaataccatgtagacaagc
ttacttcatggaaaagagttttctacaaagtaagacatgttggcctaaag
aggggcatgcagttggcttacttttgaaaatattcaattatttacatcat
tggcctgatcagttttttctaataccttctcatataccgatgacacaaaa
cacaacagatgcactatgcccttccTCTTTTACTGTCACTAAACCCTCAA
AATTaaaccctcaaaatattactgtagcagtaatcatgacattccacaag
aactactgtatattccccagtaatttgcaggcggagtctcattgacatcc
atattaccccagcccaaatttgaggttagcttgtccttgatagactcggg
ccagctgctaagacagctgcctagttgctgcagcgtgcatcgtagcccta
ccagtagccagctaaggactacactagacggacgtacgtgcacgtaggac
ctccataccactacgtacaattatcctactcagtacagactgtcttcact
tgcctgtaagcggcgaaatgagcgggagcaccacacacgccatcttacaa
tgcacatcgttgcgcggacactcatgtcctcactaatcctctccttcgat
tgctcgaccgacctgaccaatcgaaacactagcttcctctaggctaattc
cctccgaaaaagttttccatttccctccgcctgcgcgtacgctccgtctt
ctcctccaccatgtcctccgtctttcccacgcccaaggtgcgtattgggc
catgggttcgatccgccaatgcagtggttccgaccattgggcggctcgtt
cctgggcgtggaacctaccacgtcctgggttcctctcggcgctcggcagt
tcaccgctcctgccacggcagctcctcgctcgcactcgcgatacacacag
gtcccctgtctcactcctcagtttcgaccacttccggtctttccacgccc
actcaggtgctctcccaccctcgctcatcacgctccacaagaccagccgc
cgcggccacgccgactccagtttcaagaagtccctctccaatgccaagcg
catcctcgcactggcgaacaacaacctgttcgccgggttctacgtgatca
cgccccacaagcgtatccgcccgtcttccaaccacaacgctgcacactaa
ccgacccagacgccgggatcgaactcgagtacctcgccggccacagcagc
aacaaccccaggttcctctaggccgaatacaccccggtggaagtcgcccg
cgacgcacgcctgccttgtcgacaccgcctccgccgacgtccccgctgct
accgctctggccccgccttcacggccgccaatatcacgggtactcacacc
tcgacctccaggaaggcgccacctacaaggcggtccacctcctctctccc
tgcccatcccctatggcgccaatgacaccgccaaaggtacggtcaccgag
tccaccatggacatcctcgacaccacagttgcggatggtgccttctgggc
acgatgcccctcgcccacgacacggctcgcttcgatgagctcgtcccgct
gcaccgccgacggcattggtaaagtcgctaacaggctcatcctcccgccg
ctccactcgggcagtcctgggtcaaccctcgaagctgcaagctcactccc
gccgggcgaagacgaggaagacgaagcaaaaccagccatcgccctttccg
cgcgactcctcgagatcaccgacctatccaccctacgccgcccgcccgcc
acggtggccacctttgcgcggcgaactcgacggcctggatctctccgtca
ttggcaatgccactctgtctgtccctcggaagatgggcgccacggcacca
gagtccatccagaaggacacacctctcaacgagcgcctacgcgaccgcgc
tgaagctctcgcgaacctcggctgggatcgcattgccgaagtctctccat
ctccccacgccaccgagaacggagcatggctctactgcagcccggacagg
gcaggcatcaacgaggccatggcgaacatgttcgccaacattcctgaaga
cctctcccagtccacggacttcctccaccgcgaggtagacctccgaccct
ctcgtgtatgcccagtacgcgtcgagctactacgaggtctccacgatgca
atccatcgagctaaccggcgagcaaaagcgtccgcttcttctacctcgtc
ccggactccaagtcctcgccgagggcgcgaatccgcttcttacgaccgcg
gccgaggaactctcggcgaggccacgacaaacctcagcaaggtcaacatg
accatcaccacgagcacggccattaacaccgtgtatcatcttgcgccgca
cctcgcgaacatctgcgccgtcatcggcccagtttgcttgcgacctgtcc
ctccaggacatccacacgcccgccatgttcgtcgtcgcccggaccttcgt
gttgcacctattgtctgcctccatgcgcgcctctctgaaaaagagcaatc
gaccccacaagccactcgtcctgtggactgtgcagattctcgaccagctg
agcatcctgctcacgcatccactccgccacaccaagaacacttatctcct
cgccaacaacaggatcgccgagatcgcgaccgacaagttcgtcgaagcct
tcgagctcctcgacgattgcgtcagcactctgcgaaaattcgagtgcgga
acgggcactatcccgtcctgtcctctcctccaggccgacgaggcgaagac
cgccaagtctaagctcgacaagagcgcgaaacgcgctaccaccattgacc
atgccggtacgggcctcgtcacgccagaccccaagcgcgccgcacggaaa
acccggggactccacgccgtcccctgacgacctctctggcactcttgtgt
acaccgggtcagacatgatgctgaccgtcaacgaggctactccctctctc
cgcctctgcgcagcccgtcattgcgtcggccgcagctgcccgcgcggcgc
ctcctgcatgatgatccatgagctggacatctccaagtggccggactcga
cctttgctaagtggtccgcccttattgacaagacgccggccctcgattgg
aaccgtaagttggtcgaaccagccaaggtctccgcctgcattgcgaaact
ttcagcgtccactctctccagcgctaccactggaaaatcttcaaaatcgt
aagcctaactataatagctagtctttaacctgcgtcctacatcgacttca
ttaggttttaccaatgacataacccactctatctctcccccccccCGGCC
CCCCCcccccacgcccccccctggaccgagacaacgctgggcaacgcaag
aatccatcggcacccgcaaggcctatgcttttctcgcctgcctcctccac
tacaatctgagcgtcgcccacgtgatacggttcctcggtaacaactacac
gggggcttaccgcaacctcgccgagatcctcgcttccctgcgcacccacg
gcatcgccaagacactcatagcagactactcccgcgtcatgactgtgggt
tgcccgaaccacttcaacgcgagcacgacccgcgacaacgcgctactcta
ctggcgcagagggaaccacccctccatccgcgcaaaactccgccaggtca
tggccaccatgaacaaggaggaacgtaacaactacgttgttcacgtccca
cactggctttggcggttcgtaccccactgcttcatcaccccacaacacat
cctcaagaaacccggaaagaaggatcgccagatcttcgacgcatcccgca
agtacgactgggactcgatcccgatcaacgcaatgacgtccacccctcac
ggctcggaactcagctgcgactttggggcggtgcgcgaagacatcctggt
ccgcgcatacaacctccggctaacgtaccccaatgacgacatcgtcgttc
acgccaatgacgtcaagtcctgcttccgccaaattaagcatcatcccgac
gtggcgggcgctgctcgtacatcctcgccgactacctgttcttccagatc
gggctagcgttcggcgccgacttcagccccgccaattgggaggcagtgcg
acgcgcccagtcagccctcgccgaacggctcttcttcgatacctccctcg
tgcacaaacacagggcagtactcgacaagatcaagtggtgccgatcattg
cgcggcacgaagcgcacgcgattcacacaagcatcccgcgacgccctcaa
ccaaggcgtctgcgacgcgtcaggaacccccaggcctacgccacacggcg
cccacgccgacgacgacgtctacctcgacgtcgccgacactcgccggttc
gaacaggccatcgcgtccagcatcgaggccatcttcctcctgctgggcga
ctctgacgtcgcgcgccgacaggaccctatttcatgggataagctaaacg
aactccacgtggccccggtcaacaggattctggggctcaccctaaacctc
cggaaactaactgccggcactccgccggactttgtttccgccaccatttc
cctgctacgaacgacttggggtccccaccgccgctccttcaaagcaaagg
aggccgaggagctcacagggaagctcaatcacatcgcattcagcgcgccg
tggttaaaattcctcctcgggaacatatatgtttccatcgcgagcgctct
ccgcctcaacaactctcacctcgtccgcaccagtcagcggttccgcaacg
cactccgcatcatccgcactgccgccgcctcaccctcgggagtcgccaag
cgggcattccacactagcgcgacggcccgctcagtacacggctgcccact
cctccaccacatcggggccgacctccgcagggacctgcgactaatcgaga
gggccctgtcctctcccgggtgccctacctcatgccccatcgcatacctt
atcccacgcatccccttcgggatcgcacgcagcgactcaagcctgtccgc
tgcagggggtcattgccccgaggccaagttctggtggtatctcgagtggc
ccgccgaagtccgcgcacgtaccctcaagtacatcacaactcgggacaac
ccagccctgatcagcatcaactcgctcgagtatgcggcacaactcatcac
aatgatgggttgccacttgcaccacctcgagacacgcgccactcgatgcg
acccacaccctctctaccgcctcgagtgtgacaacactgccggggaatcg
tggctcacgaaaggctgcacctccagcgccaccggccgcgagctcgcccg
gcttcaggctgccctgctcctcgatcaaggcgccggctaccgcttcgggc
gggtcgacaccaaaacaaatgtcattgccgacggcatctcacgcataccg
tgcgaaacgtctctcactcacgacttccctctccttctcacacaggcccc
cagcttgcttggttgtcggcgcttcctccccaatgccgacctcatctcct
cgattgtggacgtcctattgcggaccgattgcttgatcctctcactgcaa
gcaagcagttactgatcgatcccgaagattcacttcctctcttggtgcca
cgacgtaggcttacccgacccctgcacgccggagctaccccttcagggcc
gcaattgggtactcgcttgctacgccgtctcgctcatccgcggccgcacc
atcactggcgtgcgaattcggcatgcgacgctgctcgggtacatcaagca
ggcctgcactctgcacaccgaccgcgggctaccctgccctcaccaggccg
acattaactacgttaaaataatgaccaatgcgattaaaaagtatgaagta
gttcctaaacgtaaggagatgatctccgatagcatgtttcactacatcgc
taacctcgcctcccgcgcctctgcggactcactcgtccgcgcgattgcag
actggattgcactcggctcctacaccggcttccggaaatcggagtggtgc
aatgaccaccatgcgtccttcgtcaccatcaatgatcctaattggggcga
tcgccagtcagcactgcccgtcatcgtggaggatttcagtttctccacct
ccacaggactccgcgtccacgatgtcgccgtcacacccgacgccgacata
accttcacgaccctctgcttccgcaagcaaaaaaacaatgacaatggcca
atccctcacctaccggcgcaggacggactccagctggatgtgcccgacac
aagccagtctcgacatcgtccggcgtgctcaacgcccggcactcccagcg
gctgcccccgccgcagtctacctcgacccaaccacagggacccgacgaca
gatcactgctgcccagtttgccagcttcctgcgacacgtcgcccacaaag
tcttcgacatccccgccggtcacaaggatctcctcgcctggtcctgccac
tcgatgcgcgtcacggcggccaacctcctccaccgagcccggttctccga
ctcttacatcaaaaaccgcctccgttggcgcaacaacacattcctcatgt
atctctgcaacacattctacacggccgaccagcacgcgaaggccatcacc
ctcgggctcgatcctcccacaccggagcacgcccgaacccttgagccgca
cgaggaacttctctgcgccagcgcagcctaacgggaaacacgccaacgcc
ggtccacagcttcttgacgaactgcgcatacgtactaatctttaacaaat
aatctttaggttattcaaacaacttccattacaccagttactgctcaata
cacacacttttactattaacttagcaaatcactctactcgttcattacaa
cacaaactcaatcgccgccccctcctcctctccctgcgtcagtcagagtg
cacaacctcgcgaccatacccggtgccgaccagacgtggctcgaagtagc
gacctcccctcgccgggcgcaactggctccggcggtacttcctcgcctcg
tattcctcctccgtcatctcggcgtccccgctgtcccattcgatctccag
ctgctcgttggccgactcgaggtagtcgtagtccgctcctgttgaaacac
ataccacacaatgtcagctcgtccaacagcgacgacttcatgcaccccgg
gactcaccgggacggaaatccaccgtgtaccgccctccgtacagcccgag
ggccccgggcgtgcggttaggcccatacgccacgccgtcgacgaaggccc
ggaacctatcgttcgggttcccctcgaaactgcccttggctggatggcgc
gcgaacaactccgccagggtctcgtccaccccccaccaaagcacctgcgg
cgaacaaccagcgcgtcagcaccttacatttcaatgcttcaacttcacgt
caggactcacctgggtctcgtaccacccacccagcacctcggggatgaca
catttcacctgcacgtggagcaacccgagcgccgccagcacgcggtcggc
ctcgtccgggggcaacccacgcgtcgaccagtcgactgcctccccttgga
ggacgcgttccaggaacacggcgccggcggtcccggcccccaaccgcccc
ggcacgaagtctacgcctgccatccgctgctccacgtgcgagcgtcgatc
actcgccgccgccaactcgtgaaacgctagcggccacaccggccggcccc
cgagcaccttcaggtgcaccccggtcattcccatcccgggatcacccaat
ccccatccactcgcggtcgtgctcaggctgccgcctgaaccagcagacat
ctcttccgctgacatcgtctctgatatttttgccctccccacgcgcgtcg
tggcttcatcccccacgatacttctactccacccggtacgcaccagatgc
attccagtcccatacctcatgaaaagatttttctttttctttttcttttt
tcccgctcctgcctacatatggccgtctgctagatgccttcacctcttca
cactttgtgtcacctcggtggcacgcacgtcatgtctctacgactacgac
aacggactcttcctcaacatgccacactccaccgcgcctccaccccagga
gcgcatgggtagtcgcgacgagcttcagccaagcgtcacaagtacgcgag
gggacgcatacttgtctagtattagtccataagcccgttactctagggac
tttgttacatccctacacactatgtcccactacctactacctagttatct
ctcacccactatagcaatctagcagacagccgcatgcagcctaggaccaa
ggcgccgcgtggttattctgcttgcagaatagtagaaaaatactatattc
tacataaagagtgaaattacttcacATCATCAACACCCTTTTTTCCCCCC
Ctggaataatatcattgtcgatggataaaacagtagatattgcaaaatgt
acataaaaaagagaaaataaagttggacCATGTTACAGTACataatatgg
tatcatgtgtatgatatgatattgtaccatagatcatcgtaggactatca
taaaacatttttatgatatTAACAACATCTTTTTTAATAATCTGAATTAA
CCAAGCTTTTGGCACAGTGCGCACAAAATTCCGATTTGCCAATATCATAA
AACGTTTTTATGATGACCACGCTGAAATTACGGGAATTTttatgatattg
aaggctgttgtttatgaccatgtgactaccgccagagttgtcagttacga
ccaagtaactacctccagagttgtaagttatgacaatgttactaccacca
aagttgtaagttacaatcatgttactacctccagagtcgtcagttacgac
catgttactacctccagagccgtcagttacaaccatgttactacctccaa
aattgtaagttacgacaatgtgacaactgtttgtcgtcctgtaaagtagt
aactgatgactcggacaacccaactgatgacaacagacgacccgaatacg
ttcgacgtgactgaagtgacaactcttgccgagattttttgctaaaaaga
agatatttttagcgagttgcctgtcTTGCTGCAACAGTCGTAACTGCTTC
TTAGATCCAGCACCCCATTCATTGCTTATGGAACCATCATTCTACTGGTA
GCGATTATATCATAAGAGGCCAGTAGCAGATGCCAGCCGCTGCATGTGAT
GTAAGAACTCTGAATCAGACCTGTCGGCAAATGCTGCTTTGTACTACAAC
TGCCATATTTTATGCCCATGTATTATCCCATCCCCAATGTTTAAAAATAC
ATCACTTTTGCCATGTCAATGACATCACCAAGACCTTGAGTGATGTTAGT
GTTTTCATATGATGACAAAGGATGCCAAAACCATGGGAGGATGCGACATG
AAAATATGACTTCTGTGCTCTAAAACAATGCTAGCAAAGAAACTACTGAA
TGATCAAATAGCAGTTATCAAGTTGAGACACAGCAGCAACTTTTATAGAT
TTCACCACCTCCTTTCTAATTTATGATCACAAATAATCATGTCTCAAGTG
TTTTTGCACTATTACATGACTCCTGACTCACATTGGGGACGCAAATTTTA
GACAAACATCATGCCTTCAAACCGCAATGTACTACCATGTTACATATATT
TGGCATTTCCAATGACACATAAAGGATATGTCCAGGACCATTGAGACTAA
GTCAAACAAAGCTACATCTTCCACATTCAAATAGAGTCATACTCCAGGGC
TGTGGGTACACAGTTAAAACATAGTCCACAGGTTGTTCATTCTTGTCAAA
GCTCCAGGGTCAGTGGCATCAAAATAACAAGATCGATTCCTTTTGGATTG
CTCATCATCAGAATCTTCTGACAAGCATatcattttttgggagacagcaa
atagctatggcatcgatccccctccaagcagtgtcaacaaagctgctgca
tgctcacaaatgcccccaccaccaccaccatgatactgacatgcccaggt
cctgcccggtcttctatcaaaggcaaaacacaaacataagaaaaacaagt
gattcattttacaatttacaatgagtaagtgattttattttattgaaaca
aatacaatatttatacgcactccccctcattcctctttggtcatcaCTAC
Agtaatgtgacctattttgtgccagcagaatgaagcgcttcgaatttaac
tgagagaagattcacccagctttttcatgagcgagtcaagtgaaatgcac
aaccattttatggctttagtcaattttgtagattttggtttgaacagcac
aatagaaaagccatccatcatttgacaatcaagttgagtatgttgaggga
gaatctaggaggatggatgttgggctgataagctggagaattgatacaag
aatatttgacaagttggagatgtgtgagtagcaaggacagttgaagatga
accagagaagtttcattgttgctcaatcagccatgcccaaaaatccatga
tgataatggtattacataacaaacataaagcaatgatcaagttgctaagt
caacaacatgcgcaccattgatggggaaggcatagggatagaagagaggt
cagagttcgacacaatttgcactccgagtttgacacaatttgctgAAAGc
gcaagagacaacaatcagcataaacatcaccatctagcaccagtgattcc
ttcttgtttgcttcgagagaacatgttgaacaggatggtgagcggattga
tgaaaggcagtgaaaaaggacacaataaataaagcgcaaacacacctgat
ttgacttgatgaggtttcttccggacgattgggcctttcaatatttttga
ctccttgatgaaacaaaatgacacaacacccaaagaaaacaaaacacacc
aatacagcaagcatctaacaagggaaaaattctaattgatcagtgatggt
gcaatgGaaattgcaacttatgtaacttacctgcttattttggctttggt
cgtttctttgatgcagtggaagcagaaagagggggtcatatagaggacat
gcaagaataaataacaaAGACATTAGAAAAGCATCATGTACAGCAGTAAG
GATGCTAAACAACAGAGGCATTCTTATTGTGGTGGACGGCATCATTTGAG
TTATGTCTTCTGCGGTGGAACCAGTGAATCAATATACATTAATAAACACA
AAGAAGTCTAAAACCAAAAATACCCACCAAGATGAGACACCTGAGATCGT
GACTATGGAGGACATCATACACAATGATTTCATGTATTGATCATCCATCA
AGCATCttgctcaagtctcattgataaaaagaggaagaataacatttaaa
atttaatataaggttgcatggcatgactggtACTTACCATGTATGCTGGT
TTGTAGGAAACAGTATTGCAAAGAACTGCCTAGCTTTTTGCAAGTTGAGC
GGCAACGGCAGATGTCGCCTTTTCAACAAGTAACTACGTATGTCCATgtt
gtttacgaccatgtgacaaccgcgagagttgtcagttacgaccaagttac
tacctccagagttgtaagttacgaccatgatattaccaccaaagtcgtaa
gttacgaccatgttactacctccagagttgtaacttacgaccatgttact
acctccagagtcgtcagttacgaccatgttactacctccagagtcatcag
ttacaaccatgttactatcaccaaagtcgtaagttacaaccatgtgatga
ccgcttgtcatctgttaaagaagtaactgacgacttggacgacccaactg
acaacaactgactacccaaatacgttcgtcgtgactgaagagacgactct
tgccgagattttttgttaaaatgaagatatatttagcaagttgcctgtcT
TGTTGATCTCAATGACGGGACATTTGTCGTATAATTAATCTACTAAATTT
Ttagcaaaaaaatgggaaatgaccaaacatgttgcagaatgggcaattaa
atatatgtatatgtaagaaaagtatcataaacgtgactttttgcggtcat
cgcactatttcccctcatgTGAGATTCATTAgaccagttacagccatggg
tacttttttggggtcgagtgactattttggacccaacatcgccgaaatgC
GAAATGGCAAATACCCATCtactacagtttccaattcaatttgaaaaatg
caagactgtgtctatgtaggcacgttacgtgtttacgaagacatccatca
tgtctacgtagacacatttagttagtaggcagcaacaggtcatgtcaaat
ttttaaattagcaagtaccttaaaataaattatatccggaagagacattc
cttagaaagatctcacgagcgccgctgtcatctcccccgtctccttccat
tATTTTACTAaaagcaaaaagggttctgtatttacttgcacctggagcaa
aaacactgttgtcagtttgcgcattcatggaacctcttgcgcatttcttg
atgcttcattacttgtttcagatgaggcatttccaggaagaaatattgac
tttgtgttgtacgacctagagttaaacgttttattgcctgaacgagattc
ccctttttgaagatcattcaattttctctcaatgcaacctgcatcttgac
agaggtcatcttcaaactcaatttcattataagaatccactgacagggca
tcatcgaactcagaataatcactgtcacaagcatcaattccattatgaca
atccatattgtctctttctcttgactttgttgttgctttgattttatcct
tcggaaccttgcattttccacattgcaaattgtcttgcaaattttggagt
attttcttcccttgtttccagaatttactagtgtcaacattttcatccat
cagatacataagttaaacaagaatgattgtcatggagtaaaattgactca
tcccgaaaggggaagaagagtatcaatgcaatttttgtataattttcact
tcgttcacaggctcctttgcttggttaatttcgagtcagctctaaatctt
cataaggtcacataacattcctttgggcattgctaattttgggattttca
tcttcttggattctcttaggtagcagtaccttcgtcctgatggtcttcct
ggaatgcaaattcaccatcttgtagtattggcatgccattgtcatctcct
ttgctcattctgttgaaagaaaatgggatcctttcatactctaatgcaaa
ttcatagaaacttaaatcttccaaacatcttgtctgaaaaaatagtcatt
caccgagttattgcccacatgactgtttctcctgtctctcccctattctt
tctgcagagtacaaagtctccaggagcttcacctttaagcttattaagca
tttgtccaacaagaagatcttgaacgtcatgcaaaaatgtaaatctggaa
ccattctcacacaataagagataagccattgtggcattaacaacatctcg
attcaagtgaacactcattccaatcaggaaacggcacaaaccttctcaaa
aacaggcatcttgcgcaagatttggtgtatgctgcaacccttctgtgacc
aatttttcttcttctttctgaatatgacgaatcacttgttttcctactct
atcaaaatccactcctctatcttctttctgtgtggattttgtggagtaat
gaacaaaataaaacacacaactgggacttccaattcggatgttactattg
cagccaattgtctttgtgatgtatttgcaatgtgtagtcaaaaactgtga
tcccatagatctcttgctttccacagtgtgaggaaatatagccatgtcac
ctttctccaaggatctccaaacagttgcttttgttttgtcatcgttgtct
tcttgaaatgttgtgctctcaatacttggtcttggaataggaaattgcca
ttctttgccatatttgaagcaagacgccctatgcttccagtcatgctcat
tcattcttcttgttgcaacaagatgcctgaattcgctatcaaagaggaat
cctgttccttttattgctccatcaatggggtatgaatatgtcattaaatt
agatctttctcaagacagggggaacaccacactaccggctcagggcatct
agcatttttcatttactccaaagccatatttgtaagagtaacagttgaca
cctgacttgattcacctgataaaccctttttgttgcaatatttacattcc
gtcacctggcttttcaattccatgcaatgagattccgatctgcaatctct
aagtgtctgggcatcgttttattggaacatatccaaaatgcaacccttct
gttgacattctttgtgaagtactttaaattcaggcgaatacccatgatca
gaacagaaatgtctgtcaacgaatccctcaatttcctttcttgcattttg
gcggatcattggatcatgatcaaacaaagaatctctcaatgcatcaaaac
cttccaaccgaactagacaatgaccatgcattgacccccttccttgctct
tcacttcctctgacaaaagcctttcattttccatacatgcctataccctt
gctgcaatttttcttagaatcccattctaacagttcacacactacttgca
ttgcagcttgatagtcaagggaacaagaacctggatatattgttctcttt
tttgcctcagttcaaagtctgaaatgcaatcagcttcattacaatcaact
gtagaaatgatttatttccttgccttggttagcataaatttgaactctga
aattacactcgtcatgaaaaagatgctgtgaggaccaaagtagtcacaga
gtgtgtacaccttctttctagccttcttagcagcttctgatgtgtgcccc
aagaattttgcatgatgttgtgacagatttcagaaatgctgctgctggtg
tctttacgtcaagtggtttattgttgaggtcccttcatttgagctctttt
gcagcttggtgcacatcacacacaggcatctttgaaatttcttctcccaa
tgcctgtccttgataggctgatctgcattttattagtcctgttgtatatg
atgcacttctacacatcagatggtaacaaactaaaataaagtctggtctc
atgaattggttcaaggaaagtccatgttatgcttaagacatgcttcattg
gaaacgttcacctttctcttcttgcgaaaatttggacggccagagccaaa
tgggaattgaatgggaaaagcatcttccaggttgatttcatgtcctctca
agtaagtacccccatacattaacatagttggtgcagttgactccagcata
gcttggacaaaatcttctgtactatcaaaaacagagttgtctgtagtgga
ttctgggactcacttgaaaagtaatatgtagtgtcttgaatctatgcttc
aaaacacaatcatcaacttggtactgtttcaccaattctggatgcatagg
aacaccgtcatagtactcttcataaactgagacagctaattttgatgaac
tttccaacaatgtttctttctcaataaatttaacatcctccaatccaatg
atgagtcgattgcaaacaacacatacatgtgcacggtgccgattcacatc
accatccacagcagttgacaggcagaacttctctctaatcttctgaacca
tcttctccatctctgactcattcaactctcttggcaggaaggagaagtta
tgtaacgtattctgctgattgttagtaggacttggtaagttttcacaatc
taacccttggctctcatgacaagtaaatgtagccttctttaactcagaaa
gggaagacttctgccctatagatttgctgtgatggtagcgttttatttgt
tctcacaaatcactttttgcattggaatcatagtaagtcttccttttatt
tgaaatcaaacagtgttggtttcataacaagcttctttttctgacaaatg
gcctctgcattgatggtgtagtaagcctttctctgatgtctgatggagtc
tgagttggttttgtattgatgctttctttgttggcggatacaatctgctg
tagtttcatagtaaaccatcctttgctcacatatgaaatctgcattcatt
ctatagtgaacctttctttgatgacagatataatctgcattggtcttgta
gtatacctttctttgctggcagatagaatcagaactaattttatacctgg
gccgtttcttctcacacatggattttttgtggctcttgtagtacgtgtca
atgtcttgggtagatttatggttctcttcctttgcttttagtctgtattt
ctcattcctttgtttttcatcatttttcatttttatcaatgtttccttca
tgctaagttgtttcactctttcatagaacgaatcaaatgaaccaagagta
cacacaaatttattaggtgaaaaatggatctactagagatgaacaatgcc
acatgagctcacattcactatgatttttggttgattcttctgtggtgcta
ttggacgttgtttcaaacatccaaaagacagggaattattattattttgg
ttcaagtggtaatgaatcaaatttcatcaatttatgaTGCTTAGAATGTC
TATGGGTTCCTAACATAGACCATTAATGCTGTGttttgtgatgcatttca
ttgtttcacgttatgtatttacattgtaattagtgcatttaagttgaaaa
cattgtttggtgatgcattggtgtgGGAATattctaagttggtaccccct
ttgtaccccgtacccccattgttaccccaaggtactaccCATTATAAGAC
ATAATTGATTTTGATTTTGAAATCACATAAACAACTACTTATTTAATGAC
TGTACAAGGACAAATATTTGCACAAAACAAAGATTGCAACACCACAGAgc
ctaaacccttttcctcctgcccccaacctttgctttcttctattcttttt
ggcagacacgttcttccattcatcaggaatctcagggaagacaggctcat
tgtaatttggaggaatctcatggcacttgtcaatattttccatcatctgg
atcacctgatcagccttatcttgaatagcccttgcaaaagaaaccaaatt
gggatgatagaattgaaatgatgattgtaacgctctagcccattgctggt
cctgctgacaagctttactttctcattatcatcaaggatttcagcaatat
tccagactgccacaatctcatcttgcatcgaaaaTCCACTAACACAACAG
TGACAAAATGAATTGAATTTTGGATGATTTCCAAAGCCAAATCGATGTGA
CACATCAAACTGAATGAACTTACGAGAAATAAGTACTCCAGAATGGAGTC
CACCTGCTGACAGCTTTTTCATACATTGAATCATCATCATCATAGAGCTC
ACGAAGGTAAACAAACGTCATCTCCATCACAAATTTAATGCTAACTGTGA
GATGCTCCACAGGAATGATAGTGAGAAGGTTGTAAATTCCTTATCTCATA
GCAAAGGCAACCTCCTTGTCAGGAAATCAAGGTTCCTCATCCTGTGATGC
CCAGCTTGTTTAAATGGAACAAACACCCGATGAGTTTAGCTTATGGGAAG
TGTGCTGAAACATTGCTAAAAAGGGCTCTCTCAAAATCAACTCCAATGTA
GGAAGGATCTAGATTAGGGCAGGCTGTGGTAAGCCAGTTAAAAACCTGCC
AGTAACATTCACTGGTCTTGCCAGTCATAAGCACACAGGCACATGGAATG
TAGATGCGACAAGCCATATCAAAGACCATGCTGATAAGACACTGATAGAA
GGGATGGGGAACAATGCCATAGGTAGCATCAACAAACATTTGAACCTGAA
CAAAATGGCATGTCTTAGACATTTGCTAACAAGTTAAACACATGCAGCAA
ATTATACTCACTGAATTGTATGACAAAAGACCTAGCAGTTGGGGATCAGA
AAAAAAACATTATTCATTGACAACAATCTTCATCAGGAAATGAGACATGG
TGCCTTAGAAAAGAATTCTATTTATCTCCAGAGTATAGCTGCTCAATCTT
GGAGACAACATCACCTCCAAAAGAGTGTTCACCAACATTGTAGACAAGAT
CGTTGGCTCTTGGTCATCCCTCGGAAGTTGGGACCCATAATGAATCGAAA
ATGGGCCACAGTATCATTCTAGATTTTATTGGGGAGGTCAGTATGATGAT
CATTGCTTGTTGATGCTCTGTAACAAAATTCTTCATGGCTTCGGTGCAGT
CTTTTGCTTGATCATGATGCTGACAGGACCACTGTTCTTGGTGATGCAAG
CAGGAACATGTTCACCACCTGATATATTAGCCTCAGTGCCATCATCATTC
TGAAGAACCTTGATGAATGCATTGCAACTTTTGCAGGCTGAGTTACAATG
GAAGCTGCATTTCATTCTAATCCAACCTTTGGAAAGGAATTTGCGAAAGG
TGTACTATACTGATGGCCATCACGAGGGGGAGGAGCTTTCTTGGGTGCAG
TTACATCTGTGTCTTCTGCATTTATTTTTGTCTTCTTCTTTGCAGGAGAT
TTGTTTGGAGATGCAGGCTGGCACAATGATACTTCATTAACAGGCTTGGA
TACAGCCACATTCGTGACGTCATTGAGTGGAGAAGACTTTGCTGAAGCAG
TTTTGCATATGAATTTGTGATGTGTATATAGACTGTTGGAGCTGGAGTTG
GGTAGTGGTGATGGCATGGTTGGCATAAGGATTATGAGGAGCTAAAAACG
TTGACCCAAATGGAGTCTGATATGGTTACTTTCATGCTGGAGGAACTTTA
GGGATGTATGGGGCACCTGATACAAAAGGAGGAAATGATTGTCGTAATAC
CTTTCGCTCAGCAACTTTGACACAATTGGTCTCCATTCCGTCCCACTTCT
GTGGAGACATGTTCACCTGGATGCCATGGCCTCTTTTCAAGTGGCATGTA
ATTGTATGCCTATAAAGTGAATAAAAATGATTGTTGTTAGTATTGATTTT
GAATAGAAATATGTTGCAAGCTTGGGAGGAAGCAGACATGACCCTAGCTG
TGTCAATCAATAACTAGAAGAACCAAACAAGTACAGAAAGGCCAAAACAA
GCCATGCTGTCCCAATATGATACCTAAACATGTTCCCCCGGTATCTCCTA
ATAGAAAACAAGCTTTGGATGGGGTCAATCCGACCAGTATAAGCCAAGCA
ATAGCACTTTGAAGTAATCCCATGGGGGCAACAAAATTCCATAGCAGCAA
AACTAGAAGCCGCACAGAGGAGACAAAACAAGCCACACCTCCTGCAAGCT
GAGCCCTAAAACATGGTTGTCCAGTGTCTTCCAATTGAGAACAAGCTTTG
GATGGGGTCGATCAGACCAATATAAGCCGAGCAGTTGCATTTTCAAATTG
GCCAATGGGGAACAACAAAAATTCTATCTCACCAAAACGAAAAGCAATTA
AGATGAGCTTGAACGATACATGCTGCACCTAAAAGGAGCCCCAAAACATG
GTTGACTGGTGTCTTCCAGTAGATAACAAGATTTGGATGGGGTCAATTGG
ATCAATGTGAGCCGAGCGATTGCACTTTCAAATTGGCCTATGTGGAACAA
CAAAAATAAAATCGCACCAAAACTAAAAAGCCTTACAAACAAGCCAAAAA
AAGCCACACCACCCCCAAGATGAGAATTAAAACGTTGTTGCCTTGCTTAT
AATATATAACAAGCTTTGGATGGGGTCAATCAGACCAGTATAAGCGGAGC
AACTGCACTTTCAAATTGTCCTATGTCGAATAACAATAATTCAATCTCGG
CAAAACTAAAAGGAGTAGAAACGAGCCAAAACGAGCGACACCACCCCCAA
TAAGAGCGCGAAAATATGGTCGCCGGATGTCTTCTAATGTATAACAAGCT
TTGGATGGGGTCAATCCGACCAATAGAAGCCGAGCAATTGAATTTTCAAA
TTGGTCGATGCAGCATAACAAAAATTCAATCTCAGCAAAACTAAAAGGAG
TAGAAGCAAGCCAAAACAAGCCGTGCCACCCCCAACATGAGCGCTAAAAC
ATGGTTGCCAAATGTCTTCTAAggctgtgattttgtttgtcgaacagcgg
atagcgaataggtaatatagcaattttttgtctatttgtatttgtccgtc
aaatcacaattttgtcgtaaaatcggatcatcttgaacagcaaacaggca
aatagaccaattgagaccttcccgcccccacaaaaactgacatcataaag
gatatttgataaaagctaatttttgtgaaaaggggggacagtataactta
cacacttttaatctgttttagaacacaaaagaataagttcaatcgagtta
gaatgagcggagtggtgcaaaaaatggccagaaacaatgttcgtctattc
gtctatttgtttcagggggggggacagcaccctctgtttgtctatttgca
atcactcaaaacggacagacgaatagaaaatggacaattttccttatctg
tttgcctgtttgtaggaacaaaatcatgatttagactataaacagcaaat
agccacttttggcaataaagctgttcgtctgtttgacgaacaaaatcaca
gccTAATAGATACAAGCTTTGgatggggtcaatccgaccaatagaagctg
agatatTGTTATTTCATGGTGTGGCTTACCATTTGTGGGATTGGCTGAAA
AATGAAAAATGGGAGGTGAACTGGGTGCAATCACGCTTAGAAAAATGGGG
TACTAACATATTTTTATTGTTTCTCATAATATTAATCCTTCTTGGTACTA
ACACATATGTAGAATATACATAATGTTTCTGAGAAACATTCATGATTTTG
GCAAATATTCTGGTAATTCAAATACACGTACCTAATTACCATCAGTTCTC
AAGAAGGTGTATTGTTGGCATTTTAATGACAGAAGAATGGGAATGGATAT
ACAAGAACAAGGGGACAATGGGGGCACGGGGTACAAAGGGGTAATAAATT
TATATATACGTATCTGGgtatttacattgaaaagtatttttaattttttg
gtgacgcgttggagtgtgcattcctcacatagaaaattaatgcttaagag
gtgcattttacattaaagacattttttggtgatgcattcaggtttagaca
atttatggtgatgcttggagtgtgcattccttctgggcatttatattgaa
gttttttttgtgatgtgttggagagtgcattcctaacaaagaaaattaat
gttgtgtttttgatgcgcttcgttatttcacgttatgtatttacgttgat
tttagtgtatttatgttgaaagcattttttttggtgatgcgttggtgtgt
cccttccttctgtgtgtttacgtctgacacattttttgtgatgcgttgca
gtgtatgttcctaacatacattatttatgtaagaggtgcgtttacattga
aaacatttttttatgacTTGTACAGGCATGTGTTCCAAACACAGCCACAC
TTCAACAGAGGTATCAACATCATGGATAGTAACTACATACAATAGAATGC
TAAAACGACTTTTGTATaggtaaccacacaatagtacaactatattacct
caccggatcataagtgtgattttgatatatttttaaaggtaagcacacat
gaataaaacatgactacccatttatgtaaagaacaaaatcaatttaatta
caggtaattggaagatattagttattgttacctagaatagtcaaaatgga
ataaagtgtctcatggacaagaagaagaagaaTagaagaagaagaaggag
aagaaCattacaagcagccgggacaagatttgttaggagcagtggagcct
gcaaactggaaaaagtcttgtttcatcaataaagataacagtggaagcca
gttagcgtatgagcgtgacttttgtagtatttgctttctgatTAAAGTGG
GTTTGCCATGCACCAGTGCTATGGTACAGTACCATACTTTTGAATTGCAG
TGTGCGCTTTTTCATTAAAGCCAGCACAGCTTCCAATTTGGAAAATAATT
TACTTCTTCAGTACTATTACtggatatatttttaaaggtaagcacatata
aagaagaatgaagaccaatgcatgtcaaacacaacaacaattatgttggt
aacatcaacaacgaaaaaagcgtctcatgaagaagaagaagagggagaag
aaggagaaaaagaaaaactttggttgctaataaactaagatttttcaaga
aaaagcttgacaaatttcccggttgctgacaaactaagattttttcaaga
aaaaatcttgataAATCCAACACAACCCTGTgagtctgaaggaagctgat
tatttagaacgaaaataaaaaattgcaacctagggaggtatggtgaaaag
caactgcaatttgttgcttctattggtgaagcaaactaaaaagtcaattt
tgctgattgagacctatttctaccggaaaacaacttatgattgtcaaatt
tagagggaatagtaagagataaatgattacttgagagacatatggctttg
ctctattagtaatgtgtcttggtcgggatgctgttctattgaaatattcc
aattttcattgtggcaactgtctctgcacctaataaaattgaagatggca
tgatatgttttagaacggatgagttcatatgattttttcgtaatgctatt
cgagtcttctacagattaaatatgaggaaacagatggcttttcaacatat
agtacttccgggCAGACATAGAAAAAGTTTAACTTTCAAAAGTAagttag
tcattttgccttcagcaaacgttaggcacgttaaagttagcaattttgcc
tttggcaaaagttaggtaagttagagtaagtcattttgctttcggcaaaa
gttaggtaagttagagttagtcattttgcctttggcaaggtaagttagag
ttagtcattttgccttcagcaaaagttgggcaagttagaattagctattt
tacctgcggcaaaagttgggtaagtattagagttagccattttgctgttg
gctaaagttaggtaagttggagatagccactttgcctttggaaaaactta
gaaaagttagatttagccatttttcttttgatctaaagtgacgtaagtaa
gaattagctattttgctttcagctaaagctaagtgcttcagagttattaa
tattcaatcttcatgaatcaacatgacctcttctgtggtttctgtttctt
cattaactagatcatcagctgttaactctgcaggcatttgaatcccaaga
ggctcagcctaaagaatgcactccaaattccagcacttaagaccaacttt
gaagtgctgaaaatattgccactacaaacattgataactgtgagttttgc
agaaaaagtaacatgtaatctgatgtgcatctttaaactgcattatggat
tgcattgacttacctactgcaagcaatgtgttctctgagttcaagccatg
aactaatgttgggtcagggtgctacaataagaaatctgctaagacgtaaa
tcccatggttgggggatctccaagatgtggcgaggatgtttgtaccaaag
catgggagattgtgtgggcaactcttgacagccacacacacactacacag
actatggccagactattatgggtagttacgggaatttaatgaaatatcag
gtatgtaagttaaagttagtggaattCagtctagatttttttcaaagtct
cagttgtattggaaactgatccacttttctcctccttcttctctttctcc
ttcttctcccactgtgagacagctgtatccctttttgccataacaggtac
ttctacagtgtacacaaacgaaaatacctgtaaataattcatttttcaga
ttaacgtacatgggtagtcatgatattttgatgtttgtttccattaaaaa
aatcatctctttttttccaaaacgagtgtattcatgtgcaaggcacatgc
acagtgtgcaaggtgcactcgcccactaacaattaagattagacaagcca
ccttataagaattgcattccgtctagcttgcaataaaaaatcttgcagca
gctgctagtaatatcataaaagttaggcaagttagagctagccattttgc
ctccaaagttatatatgctaaagttagccattttaccttgggcaaaagtt
aggtaagtttgagtttgccattttgccttgggctaaagttaggtcagtta
gagttggcaatttagccttcggtaaaagttaggtaaattagagttagcaa
ttttaccttcggcaaaagtcaggtaagttagagttagtcattttgttttt
ggcaaaagttaggtaggttagagttagggaagcatcgcctaactttgcct
taactgtgaaagtttgtgtaactttttcctaaCCCGGAAGttctgggaat
caagattcaatctgcagatacagaaagcatctgaaacggctggaatttcc
attcctggacgacttttaaaaatgcatcctcgcttaaaagggaattcata
cattacataccagttccagaaaacgcatccttattggatttattctagag
agtcaggaagatctggcaaatttggaatgaaggaagtataaaaacgaaat
aatccttcaatggaccatttgatgaaagtgatcccacaaaatcaaatttg
aatatattgtacgtatatgttatatatcgttcaacagaagaaagtaaata
gaaatgacgtgtctcgaataattatctttagaactatcaccaattcagtc
tggtatgatgacctctctaggaaacaattgatcattgctgccaaatttga
ttgaatattttggaacatttttgaacatttttgaactgttcaaaaatgtt
caaaaataagggttcgtatttcaactgcatggtattgaacatttttgaac
atattcaaaaaagttcaaaaaagttcaaaaatgttcaaaaatgttcaaga
atatattggcttcaattcattgtcgtcgccaattaaggtccctctaaaag
catttcacgtaggtattcatccttttgaattaacatctttcttgcaatgc
tcgccgattttccattacatatccatttccaagaaagaggaaaaatgtga
aagtttacttttgtttatagataactattgtacccactacagtacaatac
tctaccgcgttcaaacaattttcttctgaatacttccctcgtttcacaat
ttgccggatcttccagactggttttcaaaaaccattctttgcaccagaat
gcatccaggaatccgaattgcacggtagtcggacaaatttttatgcaaag
gatggtttttcaaattgcatctctaaatgcactgtaaggctggaaaaatc
atttttatgtcattgagtgcatgtcttcctgaaattacaagtaccataca
tcacctaccgtaaatctcggtgttgtatggtagccgcggagtttaagata
tgttttgccgattttgatggcatttgtgtttttcgccttgttctatcaca
tcagagattctaaacacatctgaaataggttctcctcatcaacagctaca
cgcccatatgttttcctccccaaaactttggttggttgatgagttatgca
cttttttgctaagactcaccacacacactgcacacacatcacacatcata
catactacacttgttttgccgtcaaAAAATTATCAGCAGgatgaggattg
ttcttgttgattttcttcccaatggtcatggttgcagctgtgaaatgcat
ccttatggatgcagtaatgcactgctggagagcgcaggcaatggtgtggg
aaggctggtgtgtttgcgcttggtcaaggaaacgaaccttgcaggttatg
ttgtgcgtgacgatggcactgatggttgtcgcatttgatttacggcgcga
gagtatttcactggcgccaacgcatgttgactcgacagtttgcttttaaa
gatattacccaagcctatcttcctgactctgcaaatagcagcatgagaat
gttgtacaacggtaatcgcgggtgcacaattgcaaatacagttgaTGACT
GAAAATAAATCATTGCATCGCAGTAACATCTAAAATAAATATTTGTTAGA
AACCAAATTGAATCAAAACAAACAATAAACTAGAataaatattaattaaa
cccattcataaccctttttcttcgacacgttccttctggtctcctcagga
atatgttgttgtagacattcaacagccattccacaatcatcttccgagat
ggctcttttgcgtgaccgtcaacgatcccctctccatccaccatccagtg
ctcccatttctcatgcaatccacacttgataggtttattaattcccacat
caattggttgacaaaaatatgtacaaccagccgggacgtggagaaccttg
atgcccatcatttggaggtggttcactaccaaacccatctgatgCACGCG
GCATGTGTCTAAGATGAGAAGGGGTGGTTCGACGCTTGGATTGTTTGTGT
CACGGTCGTCTTTCCACAATTTCAAACTTTTGCAACCCATTCATGCATCC
GTGCTTCATCCATCCAAGCCTTGTCCTGACAGGCATACTCTCCTGCACTT
GGAAATGTCGCAAACTCCCGAGTTGCGATTCATACGTTGggtttgccctt
ataatcaggaaggcaggcagcattttcccacttgctgtgatggttgccgc
aagggtgacacactttgtgtcagttgtcgatgctcgcgcatggattgttt
ttgttcctttgacgttgagcgtcttattcgagtggaacgaaaaagggatg
ggtgtttggcttgtattaatgacatcattgagattacgaccttccaattt
aagctggaccatggcaatgaagtcctttgcattgcccaatgtttcgttga
agtgcttttgtgccgtgtgggtagtggcgcgctgggtaagaccaagagat
tgcgtaaatcaatagacggacaattcttttgcatgctgataggcttgttc
ttgaaaaatggaagaagacaagtcgcctctctttcaaccatcctatttgt
cacttgaatgacctatttgcagattttaaatatgaaagtcttgagatgcg
acttgatatcttcaagcacacttttacgaccttggtgaattcggtgagca
gtgccttttgtgttgtatggcacgaatttgttactttggtagaggctgtc
taactctgcaagcaacttcatctaacaggagaagtacaaatatggtatcc
cgaatgttgcacaagccttgcaacgtgatgagccagaggacacaagttca
tcaatctgatggactacaatccgtttctccttgattttgaaagacctccT
GGTCATTCCTTTGGACACGTTGCAGTTGTCTTTGAAGTTCATCTTATAAA
AATGAGATATTTAAACACTAACAATTATGAGATGTAATGCATATACAACA
GATCATAATTTGGTTCGCTTATTGTCATTATTGTTACAATCAAAACAGGT
TTTTGAATTCAATAAGATTACCCTCTTGACGGTGACATTGTACACAGGAA
TTGTCGACACGCAAAAGCAGTATCAACTCCTGTCttcaatatcaccttct
ccaaagacagaaataagagacagggctcttgcaactgctgctgctttcca
ataaaggcaagcaatgggtatgattgtcattgtggcttgttgtctccgtg
ttgttgatggcatgttgagggaggtgctggttgatgaggatggcatgatg
gaCTGACACGATAAAAACATGggcggtgagtagaaaatggtgacaatttt
gaggcctgtgccaccttgttacttatcgtactgtaatagaggtaacttaa
aaggaaacctttattttattgccgatgttagcaccgctagctttgcagat
attataagatattttttaaagtatcttttgacatttgccggttcctcaac
accaagatatacTGTAGtatgttcagtctcgtgagttctatgagagttct
atgctaggtgtcacttacggtttttgttggggtctctttatggccgtgtt
catgtttctgacagagcaggaagaacagggaacaaattttatgtttttca
cgtgttaaacctattcagctttcattcctggacttattttgtccataatc
aaataatagaactatttacaactctcagttcatttttatatttattttta
ttggagaacagtaagacaaattctgcaaattattaccagcagccgctgca
agactttttgtaacgagctaaacagaactagattcgtagaaacagaggaa
gtcgtaggtttaaaataaagttgcttggctacgcatagttgtaaatatga
gtatgtgccttgcactcaaacacacccatttttgagataagatatgattt
tgaaggtaaacatagatccacacatcatgactacccatgtacgGaatctc
agttgtgttggaaactgagccgcgtttctccttctccttcttctccttct
tctccttcttctccttcttctccttcttctccttcttctccttcttctcc
ttcttctccttcttctccttcttctccttcttctccttcttctccttctt
ctccttcttctccttcttctccttcttctccttcttctccttcttctcct
tcttctccttcttctccttcttctccttcttctccttcttctccttcttc
tccttcttctccttcttctccttcttctccttcttctccttcttctcctt
cttctccttcttctccttcttcttctcttcttcttcttcttctcttcttc
tccttctccttcttctccttcttctccttcttctccttcttcttctcctt
cttctccttcttctccttcttctccttcttctccttcttcttctgtgaga
aagttttttcactttttgccaaaacaggtacttcttaatgagttgatgag
aacttacctgtaaataattaatttttctgggtgacctacatgggtagtca
tgatgttttgatcacagtttaccttaaaaattatatcttacttcaacaaa
agcgcgaagcgcgcgaggagcacgcacccatttacaagtcagcatagaaa
agccactttattgtttaaacctaggacttcctctgtttctacgagttttg
ttctgtttagcttcttacaaaaaatcttgcagcggctgctggtaatgtat
aggtaaGTCTGTTTAactctctaacgaaaacttatgtgcaggattcggca
caagttaattaacttttgcaggatcctgcacaagttaactaaaatgaccc
tgattcactatgttctggtcagtttcgcaacattctgatgcctcagtcca
tgcgaccagtatgggagttagcccgccacagggctgcttacaccccacaa
gggtatgaagaaggtcgttactgttatcttctgtgtggctaattcagctg
ctgctctgctttgttcggaaaagaaagactattgtccgtgcctgcccaaa
ttagttagattaatgctcgatttactaacagatattagatattgatgcct
cagttgaattcctcgccaaaaaatggccctagagaccaccataacaacta
cgattactttatcatccatctagcgcagctttctcgtcatctagcacagc
catcccgtcttcggatgactacaaatcatctttgtcgattcctatgcatg
ttcggccctttgtactgcctcacattccctctgtttcccaagagtttttg
gcagtctcgggggatagtgtgcctgtttgtgctaacgaacatcccattgc
cttccaaattacacatgtggaatcccgttactgaaaaattctgtttcatc
cttgcgtgctttaacgccttaaataccttaacttatgcaagatcctgcac
aagttgtaaaatcaacgtatgaaggatcttgcacaagttaaggtactgta
aggggaaactccgttggagggtTAagcttacagtacaagtacctgttatg
gcaacaagtgaaaaactgtctcactgaagaagaagaagaagaagaagaag
aagaagaagaagaagaaggagaaggaggaggaggaggaggaggaggagga
ggaggaggagaaaaaaggctccgtttccaatacaactaagactttaaaaa
agtcttgattgaataaagatgtatttaaaaagtactatggtattgtacca
tttcccgtcaaatccTGTCTTAgacccgttctgttaatcatatttataaa
taggttgcagcctatttatttttgactcgactcccttaaataggcatgaa
atcacgtctattgcactgcaaacgaattgttagtaagctgttagtaaaaa
gcaaagggcttactaacatgtacatgtaggtttaatactaggcagaaacc
ttctcgaaatcggacttgttagttaatctgttagatatttgtggctctta
ccaaaattcatcgatttttccgattgacttacatacttactaacaggtcc
gtttttgctaacattttaacttacagattagaatattttgcgtgtcgatg
aactccaatttccttagtaacatacgtcctccgctcaacgaaaaaaagac
gaggactttaagataaattaacacgtagccccgaaaatcatagaaataat
gtaaaacggagtagaatatcttaaatgtttatgacgtaggtacccccaga
ttgcacaccgatcaattttttacccagtgtgtcattgaaatcaaaaatca
ctcgtcgagcaacttcgacacgatcaattcgacgccacgaacaaaccaac
aattatcgtcgcagagttgctcgaactgtgaaaataaatccccttcaatc
tctttttgatgccccttcaaacaagcaacattatctacctttgatctatt
gattgggagacagataatagcggggtaatttgggtaatttgtccaattaa
attacggtgctttacgacgaccaacacagtttcaaaatgggaccatccat
agcacacagatccccatcaaacaattatctccatcaataaaccagttctc
ctctctagaggtaatttagtggtggttgcaaagaatccccctggaaagcc
tcttcacggggggggggagatgccttcattttgtatccaacctctcagaa
ggagtcctccgtcaatttgtcctaggtggaaaaaatgatttttcacccca
gagaattctgcgtgagaaaaatattgacacagtgagcaggcagatgaaag
ggcaagtgttagaatgcgcgatgaacgtttgacaagaaagtgcgacggca
gcttggggatattcagtttagcgaacaggaagacgtgtgctgatgctaac
ttttgtttggaaaccaaacaaaacaataataaatgtggggaaagaacaac
tgattaggcagtgcaaattttccaccgtacaaaatgaaccacgcatgaca
acaatcaaccgtgacacctcatcttgagtgaagttgaaggagaattgaga
agtcataaaatttgggagcatcgcacaaacaaacaacaaaacaatggcgt
ctgacatgacatgaggtcaagaatgtgatcaaacctgctttacaaatgct
gtcaggccttgagccacagcatcaacagggattttgcatgacacaacaaa
ctgtacgtcgaagtcagacacacaatttcttccctcggtgaaacaaaaac
caataagcattgaaagacgatgatttgatcccaaatcacaagcctggtca
aacactaaaatacaggaagccgcacatcattgaattgcttacaactcacc
tcacagatgatgaattatctttaactccaaagatggagtggatgttgctg
gagaattgttggtagacgatcaatttgattagaacaaattttaataatgc
tatgctgcgtgggaggggtggaaatgaatgatgagtccattgacgattaa
aacataagataaaatgaagttgataagattctcatgattgattcaaaaca
gaaacaaatccagaagacagcatcgcattcatgcaatgaatcaacaatca
accagatcctttgacggcaagtggtgacactcgaatgcctgcgaggtcgc
caaaccccgaggacgcgaatctggttgattgaacaattcaaaacacaaag
tgcgatccagtcgagtgcagacagcaacaaaacacaacaaattaacagca
tgaacagtgtgcttactgtcttttttaattgtggccgcctccagtggatt
tcgaggcaaccagcaggtcaaatcgtcggaaatgaagtaccctatcgact
gatgtggaggggggatcgtggcgatgggtgtggagggagcacgagacgag
acgagattgggcggcgagaattttcatggtgatgtatatcacgtgcaaaa
agaataatgagagtgtcttggtgggattgatgtgaccgcggggtaaaaat
tgatcggtgtgcaatctgggggtacctacgtcataaacatttaagacgtt
gtactccgtttacattatttctatgatttacgggctacgtgttaatttat
cttaaagtcctcgtctttttcgttgagcggaggacgtatttactaacaag
tactcccccctccgggtagtaggagtaaacacgaaaaataacatgttaac
tctgtccctacaaaaccattttgaaatgtaataatatttccgaacaataa
ttttgaaatttaggtttacaatggggacaaaaacaaatatatcaattcat
aacaacatcatttgtttagattgatgcaatgggagggaagttctgtggga
gtgggggttatatttcatggttgtggtggggtagtgggaagatgacatga
tgagggcaaatagtaatttcaaattaaatagtttggcaaataaaagaatt
gaaaaactaaccatgggtgtagtcaattgtcctccctctttttcaggctt
tagatttgagccacgggaggcgcggcgtgggtgtttaactcatggagggg
ggcaatagcagaagatggcaggtcagggacgggttcccaatcaaatagct
gacaaaaaataatacttaacaaaaactcacaaatgatgtggtcaattgcc
cggcttcttttatagcgtttcaattcaagccacgggagggcgtggcgtgg
gtgtttaactcatggaggggggcaatggcggaagatggcaggtcagctcc
gacatgtcaaatattaaataatggaagaaaataaaaattagcacaactca
ccacttgcacggtcaattgacctgcttctttagggggcttctggattgaa
gccacgaggggggcggcgtgggacgtggggttttgaaagtcatagaggag
ggccatcgcagaagatgtcaggacagcacgagggtttcaaattaaacaat
tgaccaaattaaaaatcgcgaatcccccccccccctgcccggtccaatgt
cccactttttttccggggtttaattgaaaaggccggaagggggggggggg
ggggggggGGGGGGGGTTGAAAGAAggggggggggggggggggggggggg
ggggggggggggggTAATAAaaaaaaattggtgtatcctatgcaggtttg
ctgctctttttctccatttctagaaagtcttagttttatatttcaaactc
gaaagacaatcgaatagccagcagaagtaaccataatttaatattgatta
tcaccaacactcgacacctagtttctatgtctaacggcttaggacatttt
gatcaaaataacgaaggctagcgactagaacgacgaagaccgaagcaatg
acgaaggacgaagcgacgcagaattcaaacaatcaacgatcgaacggctc
gacgcatcgatcgaacttttctggagccccgagcgctcaaacgaaagcaa
ttctcaagatcaagcaagccgacgaaaacgatcgtcaaatcaaggctacg
ttcatcgacagcgaaggcaatcaagtcaaagaactcatcccaacttttcg
agacagcgacccgggagaacttcttctcgagctcgaaaaagaattactca
agtttggatcgcgctacgatctattccaagacggacgttggaaactactt
ggccaaatcggcggacgagcgctaaaggccgcattgctcgctactggagc
gacatcgtcgaaagcacgacaaaccacggaagaggagaaccctccacgca
agaggcgaaatttaaaaaactagtcaagaaggtcaacatgaaatactttg
gaaaggacgcagccgacgaccagaagactgcgatgctacgcggagaactc
cgatgcaacgaccaagactacgagaaagttgcagaacgacttttcgagat
caacgaagacctagaactgctcagcgacgacatcgagaaattttcaattc
gtgaaatggcgaaactcgtcatcccagagaacctcaagtaccaagcgaaa
ctcaagttcgtcgacaaaggaggaaagaatctacgcgacgaagaagaaat
catcgatctttgccgagatatcaaggaagttctgaacatcgaacgacaga
gagacagatttaataatcaccaccattctacttcaaaccagatctcagcc
gaagagagagagagacgtgactctgccccatgccgaaagcacaacggcgc
tcacaagtggaagaattgtccagacaattggcacaacaaaagcaccaccg
ccaatgacaatcccagcgcttccaactcaagtaccagtaggaacagaggc
ggcaaaggcgaagtacacatcacagagaaagaaagcactcacctaaattc
tccaatggtgaaatttgatgaagtagaagccgacgatgaatctgccactt
ccagcattgtctcaagaggagaactcatgaacatcaattccaagacggcc
tccaagacaaaactacacccaatcaccattctcaccctactcgacaagaa
tcagcacagagtcgcatgcacaactctgatggaccaatgctgcaccgaca
acggcattatttcctgggagctcgccaaaatgttggatctccccacccac
gacgtcacacccaaaaccttcaccactgcagcaggtacattcaccacgga
caagactatcaagcttaccaacgcaatgctaccttgcctctcgacaagca
aaactttcactcttgaactcatggtcattcccaaggaatgcagcaacgac
atgaactatggagcaatctttggacaggactcaatgcgcgcactcgacat
cgacaccagcgtacgccacaacaccatttcatggcacgacaacagcatct
caatggtctcacgtgactattggactgcagagcaaatcctacagcaaaaa
tcaaaactaaccaagaaatcttctcaacatgaaatcaaagtcgccgacga
caagaaaattcaagccaaggaactcatttccaacaatatcaacaccactg
caatgaacaacaccgacctcaacatcaaaccgccaatccaactcgaagtt
gcacgtgaacagtacaagattacatccacagacaagccacaaactatcga
catgggggagaaatcagacaaacaatttgacagtggaacaacaactcatc
ttcaatcctacttcaacacccagcgcaccacctacgaggcgcctactacc
tttccaacgaataaaacctggctcatcatgcaaccaagccccaacgacaa
ccgcacccttccacaagacattgataacaaccgcgcgaaaccaatgacaa
ctacaatgacgcctccatacaccatgacggacaccacagataaacccaaa
ctgccaatgacttagcaatgacactactcacaagttcgtagtctcatggg
ggaggatatcctatgcaggtttgctgctctttttctccatttctagaaag
tcttagttttatatttcaaactcgaaagacaatcaaacagccagcagaag
taaccatattttaatattgattatcaccaacactcgacacctagtttcta
tgtctaacggcttaggacaCACCAGGAGAGTAGTTGACGTTTGGATATTC
AAGGTTTTAACAAAAGATTTCTATACTGCAAACATGTAGTTTTTTCATAA
AACCCATTTATCATGGTCTTCAGATGTAGGTTGGTACAAAAACTGTGTTA
GTAttagcctgttaagttttacttgtcagtgtgtacaaagaaatgagaag
ggataagatttcaatcacagatgagcgaccatattactattgttgtattg
cagatttcagttcagctttcaaagtcccagttaagagcTGGGCTGAATTG
CATCATTTGTATTTGATCTATCAAAGTTCATTGTCATGGATGCCTTCTGA
ATCTCCATTTCTTTACACATTCACAAACTGCATGTTGCACTGAGTATGAT
CGAAATGATTACATCATAATCAAAATAGTGTTGGTTTCAGTACTCACTCA
ACCAGGAACGACAGCTGGTAGATAGCTGATATTTTGAGTGCCAATACTTG
TAGAATCCTGACAAAACAGGAGACTCCTCAGTGAACTTTATTCATAGTGT
TGTGTTTTATTTTTATCATTAtgacatgagccaaggatacctactggtac
ccctgacccaaccaggctccattttcaggccataggcataaatactattc
ctgctgaagagggggagtatacatcagttcaactcatgaccttctcagaa
agaataagtttgaggtcagaaacaatgagttaagtcaagcagttgacaag
gatcaactgctcaactgaagagcctgaaactgtgatactttctcaactgg
caaatttgcagtgtgagagcttctctgtaaatattggacacacaagcctc
caatattttacttgttaattacattatttacatggtaaaattgagaggat
caccattgggcaatcctcatttgttgatcatttcaatagctcataaaaat
aatctccaatcaactggaacacctttttctacttctttacctatgattac
ttttcgactacttccggcttaggtcactatcttacgatagcagaactggg
caagttcattgcactaccacacaacgaaggctctcccgacgacccacagg
tggtcgagaaaaacaattttttaccacacagagtactacgttcatcgcgc
accaccgtgcgaatgacttcttcctcggccctccaaggagttcctacaag
aaacttttttgggaactagtctaggagagaagctacaagccatgtcctcc
gtgaaagcatttcctaaagggctcaagtgggttgagtgcgaacgtggtgt
cggaggaatgaattcccccgtacggtacattcccaagcaggatcccgtgc
aggatgcagttgagaagaccaaaaagaccacctacttcaagttgactctt
cccaacacagggaatgagttaaaggtggcagtatgggcatctgggactcc
caagcagtttctactgcatgtactctctgccattcatgcgtgcaagcaaa
tggggctcgacacgagcttcgcagaagaggagaaggctgttaaaacagcc
aagctcgatgcagagattgtgaaggaggagtatatgcaactgcaaaactc
tgagaaaaagaagaagggaaataaaggagactcacccggtactaccaccg
aggctgtactgcctgccctagctgaagcaaaggccttatacgacaaggcc
ctaaaggctctagaagccacgaagcttgccgtcacaacagcaggagcaaa
gcccttcgagctgtatggaaacctcctctccaatgaggcccgtcagcctt
gggaaaagatcatcaaggctcaagtgacttgcgctccttgggaagacatc
aagggagtaccacacacggagactcccacaaagacttgggactcgttcca
cgagtgattcatgttccacctgttgtagatgttccctcatgatgtgggtg
aggccttcaagtactacataactaaaatgttgaagaagcctaacagggtc
tcgatacatcagttttttgtcctagtagaacagctcaacagctaccttga
gacattgccctgcctgtattacagcccaagggctaatcaggctaccaaga
aggtattgcccttggatgacgccgaccttgcaactcacttgttgcacatg
tgtccagccaagtggcagacccaatacgacttgaccaagaataccactcc
agttagcactagggcccttGTACTCTAGGAGTGGGGACCACCAAAGTATA
TGGAATGGAGTGGGATCTTATTTGGGGGCGACGAGGATGTCATCATTAAT
ATTGCCGTGAAGATGGTGTTGGCATATCTTGATCTTCTGTTGAAATCCAG
GGTTGCCGCCGGCGTCATCATTACTTTGCACTGCATTCTTGGTGCCAAAC
AATGCAAAGAAACAGTGGACTTGGCATGTCATGTTGCATCGTCTCAAGCA
GTGATGTGTCTCACCTCTTTGTCAATTGCTTCTATCTCAAGGCTCTTTTG
CTGGCGTCTGTTTCAACAGTACTTGGTTTCGACCACAAGCTCCTCATCAG
AATCCTCCCCATAATCCCACTTCATCCTCCTCCTCATATCCGTATTCTCT
TTGCATGGTTtggtgcttcttcatcatcaccatcgagcaagtgagggtcg
ggcagtgagaaaggaactacaacatggttgctcgaagattgagcaatctt
gaaaatcgtgacagtactttgtgttcattgggatcgatgctggatgggat
gctccttgaggggtagagtgccagcatcatcgttgctcaatgtcatagtt
gcgatgatagaacccagtcaattgtcaaatgtggacaaatccatttcatc
aattaaaatgagccattgcaatgTGGGGGCAATCAtcatgacatgtagtg
gaataaaagcttgattaactggaggtattcaggcaatgctagggatttct
ggtaggaattactactgaaatcatggtagagccaaataaagtgagttggc
aaatttttgttgaccggaaaatagaaatagaaccgtttaccaaaacaacc
ttgaaaaggaaccggtctgaaaaaaatacgtttactcttttttggcaact
tgacggaattcttattactgtgactgctccggcaaagttggggctttagt
tgctattttggcaaagtttggccgaaaatggtcacccgacccaaaaatag
tagtggctgcaactggtcTTAGTTTGCCCTCGTGTATGTGACAGCTGTCA
GTTGTCATCCTCGCAGAATACCAATTCACACTGTTGGCAGCAACATTGAT
ACTTTCTCTTATTGGAGACTTGAGGTACTAGTGGTTAAAATTGTATGTCT
TGACAACTCTGCCCTTGAATATTCATTCTTTTTGTTGCCTGTAAATCTCA
ATCTATCATTTGTAGActtagcttcacatgtctcttgtgtctgcatccaa
aaattgttgaaaaagacactgccTGTaagttaaatcatgttttcccactt
cttttaacatacatctcaaactcttcaatgttgaaagtacacagtacaat
ggaaagtacagagtacacccaaaagtacataaatgaactcttcgatgtac
tttatgctcttttatgatttcttgtggaaaacatattgattcctgtgtga
caatgtacattcgggtgtactttgtactttcaaaagtgaaagtacaaagt
gcataggaagatacaaagtacatcagaacaaggaacaccggccatgcatg
ttatatccacttccaagaaaagtgcataaacaaaaaggaaaattcatcta
atcaattgtgacgtgttgggaaccttttctgagttcagccaaaatttcat
ctgagatggcaagtcctttatcaactccttcaaaacaactatgatggaca
tgcatttttgtatgagtacttgtatgagaactagagtacatacatttcct
gaagtccgacataaaattttggacacataggacatgagaggatgcgagag
gaagtggagtgctttctttgtttaaggctcctttcttgataatttcaggt
gaaacataccaaggcgacagttgttgcatgcatgttacaataattttggt
gcaatccgtaaagattttggtacaaaagtacttaagataaataggttacc
tagatactgttatgtaaaatatgtgagtcaaaacttctgaggacacagag
tggacatgggactcaacactgatgtatgacgtgtccacaaaacaacagtc
tctgagaaattatggacacaggactgtccaaggacatatccaggacatgt
gaaactaagTTTGTATACTTCAAACAAAAGGTTCTATCTTGTTTAACTCC
TCTCCTGAATAATATCTTGGTTTTGATCAAACTGCATGGAATGTGGGAAA
TGCGGAATTGAAATTCTCTTTGAAGATTACCAACAGCAAATCCACTGCTG
ACTGTGCTAGGAATTATTTCATGAATACCACCACAAGAGAAGATATTGCT
TTCATCCAGGATGCATTTGATACTTTGGTGAGCATTTCTTGTGAAACTTC
AATAGCACATTGAATACAGAGAGAGGCCACAATAAAAAAATCTGATGCTT
ACCTTTAGGCTCTATGTAGGTATCAGTTTTTGTTCATTTAAATTTTGGTT
CCATGctgagcatatcctcattaagacaactaagaatatttatgtacatc
aatataaaactattggaatacttgacttagagaagatcactgtttgaatt
gaagccaatttaacataccctctatgctctattcatgtatgtatgtctac
ataaagctaacctgttttgtcagatgaagagactagaaaaaggcattcta
tcagatgaggtttgacatgactgccctcattAGAAATCCACTGCTGACTG
TGGTAGGAATTATTTCATGAGTGTGACCATAAGAGAAGATTAAGCTTTTA
TCCAGGATGCCTTTGGTACTTTGTTGAGCATTCCTTGGGGAACTTCTGTA
GCACATTGAATAAAGAGGTAGGTCATTGTTGAAAAATACGTGTTATGGTG
CATACCTTTATGCTCTATGGATGTGGCAGTTTTTGTTCATTTCAGATTTT
GTTCCCATACCAACTGGCCTGTCGAGATGAAATAAGCATTTAGAATGATA
AATTCCTTCCTTGGGGCAAAAATCTGATGTGTACCAGTATTGTGGAATTT
AAAGCTTCCTATCAACTATGCCGCATCCCTTGTTTGAATAGAGGATCCCA
GTTGGGGTCAGTATCTCAATCTATTTTTTTCAGTCTGGGCAGACAACAAC
CACACATTTGAGCTGGGTGTCAATCGCTTGTATGGCTTTGATGCCCTCCA
TGCCCTTATTGGTGGGCTCTTATGTGGTCTTGTGTTTGAATTTTCATTGG
GTATTAATGCACAGTGCATCACTGGTATTAACAATAAAGTTGCCAACAAG
CTTTGCTGAGTGAAGTTTCATGCTGTCAATGATCAGGAGTTTACTTACTT
TGATTATTTTACATTTCAACAAAATTTTCATTGTTTGAGGACTTCATGCA
CATCCAGTTATGTTCCAAGCTAGTGTCCCGTCTGCAGCACGCCttgctga
ttgctgattgctgattgctgattgctgattgctgattgctgatGCAGTCA
CTGCAAAATCTAGGCAAATTAAGACAACACAGTCTGGACAAGATTATTTC
ATAACTTATATGAGAGGGTTCATTCTGGATCTCATGATGTAGGGGCTGCT
CTTGTTTATCATGCTCATGAGTTATGCAACACTCAATATTGAAGGCGCAT
ATATCATTGATTTAGATAGCATTCATGCTTCTGTAGTCTGCAATGGTATC
ATACATTACCAAGGTATGGATATTTTTGAAGAAGAATCTTGACCTGACCT
CCCAGATTGTTGTTCTTGTTTGAATGATGTTGCTTTGTTGATTCACAGTT
TTGTGGTGAAGAAATCAAAATCCGGTTTAACCCCTTTTCCCACAGGTGGT
TGTAAAAAAATATTCCTTCATGATAAAAGATGAGAATTGTCTCTGTAGGA
ACAGATACCAGATGTCATCATCATGTCATGAGAAACTGATCATTGGGCAT
CAGAGATCATACAAACTACATCACAGACAGATGATTATCACAAACACCCC
TGTAGTAGGTGCATCATCAAAACTATGTGCAAAGACATTCGTGGTAGTAC
AAGATGTGGTTATCTGAAAACCATACTTTCTAAAATGGAAAACATTTGTA
TATTCAAAAGACTGGACAAACCATGTGTGACAAAGCTGAGAATGTGAACT
ATCTTTACAGCATGCATCATCACATGATTCTTTCTCAAAATGGCTGCTTC
TTTGTTAAGGTGTGTTTTGGTGGAATATGTTAAATTAATCTCTGCCATTT
GATTATCTATTACTAACTACCTGGCAAACACTATCTATGAGGTACCAGAT
GATCCTGACCTGGGCACCTATGTTGATAATGATGATTGATCAGCATTCAC
TGCATCTTGGTTGTGTACTTTGAGAGCCGTGGATACATTTACATGCCTTC
CCATCTCTCTCACATCTGAAATCTCCTTTTCCTTTATGCCAGCTCACTTT
GCTGTTGCTTTCTATTACAAAAGCACATGTGTCTTCTCTGTGTTACATAT
TTTTATACTGATTTGACTCTCTATGGCTTGCAGGGCATGTCATACATGTG
TTGGTGTTAGGACAAGTGCAGATGCAAACCCCAAGGGAGTCTTATCTGTT
GTGTTTTGTATATCAATGATCTGACTATGAGGATAACTTCTATCAAGAAC
CTCCTTTTTGCTGCAGATATTAGTTGTCCAATAAACTGTTAGAGTTGCTT
GTGTTACCACTAACTCACCAAAAGGTAGCATCATGATCCACATCCCACTG
ATGTGTTTGGGATTCCAAACAACCAATGATGCACAAGAAGGATTAGTTGT
TGGTTTGTTGATGACTAAAAATGACAGATAATCTCCAATCAGCAAAATTT
CAACAATTCACGCAGCTCCATTTTGTTGTGGGTTTGAGAAGTAGGGACAG
ACTCTCACCTCCCCAAACTCTCTGACATCATGCTAAAATGGTACTAAACT
ATTCCACAAAACTAAAAGTGCTTACTACCTTCATACTAGATTTCATGTCA
TTATGTGAAACATGATCACAAGCTGCCTTTGCATCACCAAAAATGACTTC
CTAAACTGCAGAGTGCCACTATGGTACTTGATGAAATTCTCAAACTCAGC
AACAtgacataggccaagaatcagcccatttttgtatgctttggtaaaaa
gccaaaaggatcactctcaggactccccagacagagagtccacagtccct
aatccaaaaggcaaggactccccaatgcaggagtccactgtcctactgcc
aacagcatggactccccaacacagaagtccatagccccaagcaagggaat
accttttgagaagggtaagagcatactgattgtgtgtagaatccacacaa
attttggttgcatcacgaggattggaatcgcagttccactgcccttccat
cctcataattggagcaaaatgagctcataaaatgaaatctttgaccactg
tcgaatctacctatgatttttgcataattttttttgtcacaaccagctca
ggtcactatcttaagatacccatagtgcaacgttagcgcactgaagccat
caacatccaacccctccaacatgaggtacgctaatttttttattgcaaga
ggtaattttaacttttttgcgtaagcaattcgtttgttttgagtcatcga
tgatctctccaaaatcatcttgcaatcgacaaattccttccgtttcacaa
tcgacgagctctctaaaaattatcccatgattggcaatttaagcgatcat
ctttgagcaatcgacttcagcgatcggggattcctacaagtcggattaat
ttgtgatcaagaattcttgcaaaatagttggaagcaatattttcaagaaa
tagaaaatgaagaagaaaaattaaaaaaatacccaagacctttcttcaag
gccttattttataacacatcccttggagaggcaattgagaggatgttgtt
aagcaaatcaagcccagaaggcctcaagccacaagagtgtgagaggagct
ctgggaggtccaagccacccatctcctatattcctactgccatggacacc
accaaggtggtcaataaaatcaggtctccaaaaaatgaccttttccgtca
ctgtctttgatgaaggaagaccagaacagttcctcaaccatgttcagacc
tcactggagataattacgcagagaggactggacacagattacaaggaagc
ttgtaaggcagacaagaaggctgaggaaaagctgactgcggccactgcca
agtacaagggaacagacataaatgctcccatcctccaggcatggaccaag
gcaactgctgccaaaatccatcccaaggaggccatagagtctgccagcca
agtgatcgtcatgcagtattccactcaactgttggaaactgcccgttgtc
cgtggaccacctttgtcagggagcagattaactgcgagccctggacagat
gtgtatgggattgaacaccccacaaaatccctggcatcttgaaactcctt
tcgggagtgtgtccagttgcacctgcagattgtcttttggattgatgcag
cggagcaggaacatttctatatcagcaatggactgaagaaaccaaacaag
atactccaatgccttaacgggtatatagaactcttgccgtacctgtttta
ctcttcatagcttcaaagtcaaagaaagtacggggccccctttattatgc
ggacttggcaagccacatcctcaggatggttccgaggaactggcaggacc
aatacaagctcagtggagccttggtaccacagagtgtcagggaacttctc
gaagtccttgaacgcatcgagaaggcctaccccaccgagaaggttggaga
aggaccaaaggatgcagccaagtctaatgacttgtctaaaaagaagatgg
tctcttttagtgaccggattcctaagagatgtcgcacagagaagtagtgc
tctctctgtaagaagcatgggggcgcacattccacccacaacactctgga
ttgccggaagcatgactccaatggggccccgaagacaagcttcaaagagg
aaaaacccaatggagccccttgtggaccagagagacctactcaaggagga
agtagctatgcacagctatccgctaaaatcgacaaacttacaaagtccaa
caagaaaatgaagcgcgctatcagcaagaagaagcgtaggcatcacaaca
tgagtgacagtgatgattcagactcatcttgagatgatgggttggggagt
actaagaaattatgtagtaaaatcaattgtaatgacatgattaactctta
tcttagtccaatgaaaacttccacatgtgccaacataacattttctgatt
caaaacaatgtcagtttgaatccagcagaaacctaggaaatcttccaact
gaacttacaaagggtgaaacaattgccgaatagtcggaccccaaactgtt
gagtcacattttcaatagtgtgaacccccctttgacaggtaaagaaggac
gggtcactactggaataaccaaaccacactataaaacaactgaaaatcca
gcctgaagaactttgaacactctacagggtgtcataccagtaacgcaatc
atcgagatcctactagacagtggatctgatagtgacctcctgttccatgc
aaaaggagtggtgaaacactttccctacttgactaggcaggtgacaaagt
cttggcacaagtcaaatgagagcttcctaaccgaaggagggagcaaagtt
aacttaaagttctttgagtattcgaacagtaaggagtacttagtgactcc
agacaataagaagaagatttgacctcattcttggatgacaaaacatgaca
gagctcagaattgttctagattttagaacaacagaaattaccattgatca
cataattttgccaatgagagatatcaatagtctgacccccctcaaacatg
gataaatcctgggctgtcaacaacgcgatggcaaacgaaccgcaaagtat
gcaggaatccacacagcgagtagttaaaatcctagactctaattacaaaa
aagaagacctccaatcaattgctagcatcaatcatactcaccttagtctc
ctagaccaaaacgcattactggagatacttgcagaatttgaggaactttt
tgacggaacacatggtgattggaacacagagcctgtgtcccttgaactca
aggaaggcgctaaactatatcatggtagggcttacccagtaccaaaaGTG
TGAAAaaattgtttatattaaaggcacacataacactgttgctgacacca
tctctcgcttagatatcagacccattcaaagtgagcatgaaaactgaatg
acgtctacaaaatgctggggtcattattccatacaagaagagagtgcaat
tgaatctggtatttgcaaactgcagcaaagaagatgtcatctacccagta
atagtacaagagattgcccaagcacaaaacttgatgccagcttgacaacg
cttacagatcagtactcgactcaattggtcgaaagtacagaactgctatg
caaggatggaaaaatgatcactccaaaagatcttcaacactgtgcagtta
gttggtaccaccactatctacagcaccctggacacactagactcaaaaac
cctttgtgctgtgatctactggaaaggtatgcaaaataccatccataaat
atgtcaaaaactgtcatgcatgccaagtcaacaagaggcataagcataag
tatgggaaactccctactaaaatcgccatcataaacccttgggaagtact
atgtgtggacctgataggcccgtacacaatcaaaggtaaagatgggacag
taattgatttcatgtgtctgactatgattgatccagcgtccagctggttt
gaaatagttgaactgccagtaatcactgaggcgattattcccctggatac
aaaagggcgtaggagcaaaaaggacaatgaagaacctaagttagcatact
ttgataagtcatcagcaatgaccagcaacttagtaaacaagacctggttt
agtaggtatccatggtgtcaatacataatttatgacactagaagtgaatt
caaacttcacttcaaagccctatgtgaatcatatgggatcataagtaagc
ctcccagtgtcaagaatccacaagcgaatgctatctagaacaagtgcatc
aggtgatatcatctatgctccaaacagctgaaataggcatggccccttca
gtagagccaagcgatatagataagtttgtgacaaatattgcttgggccat
tcgctccacttaccacacagtactaaaaacctccccaggtgcagccattt
ttggatgggacatgttgttctacattcccctcttggctgactggaataaa
tttggagaatataggcaacaccaaacagaccaaaacacagatcaggaaaa
ttgctcacattgtaattgggactacaaaattggtgatcaaggacttctta
ttacagatggtatgctccacaatggtgaaattagatatgaaagtgatcct
tggactatcacaacagttcatacatctggcaccatcaggattcaatgagg
aacaaaattggaaagattgaatatttgaagagttacaccgtttttaacaa
acaaacgtaaaccaaaaataatgtcagttttcacacagcaaaaatggcct
ctccctcttcaaacaacaattactcgttaaatatgtttaacaaactcttt
agtttgttctagttactctcatgagaacccattttttcacctagaaacac
ttaggttttgtgttccatttttacctgatactccatatgtgggggcaagt
gacataggccaagaatcagcccattttgttccctttggtacaaaagccaa
aaggatcattctcagaactcccctggaagagagtccactgtccctgatcc
aaaaggcaaggactcccctatgcaggagtccactgccctactcccaatgg
catggactccccaacacagaagtccatagccccaaccaagggaacaccct
ttgaaaagggcaagagcataccgattgtttgtagagtccacgcaaatttt
ggttgcatcacgaggattggaattgcagttccactgcccttccatcctca
caattggagcaaaataagctcataaaatgaaaacgttgacccctgtcaaa
tctacctataatttttgcgtaatatttttatgacgacgggctcaggtcaC
AACATGACTCTCCAAGCCAAATGTCACATGATATTGATTCTGGTCATGGT
CTAGAGCCCAGTGTGTGAAGAGAAAGACCCTTCTATTATTTGcttagttt
cacatttccgctgcatccgcctgcaaaaattgttgaaaaagacactatcc
aggacacgtccaggacatcttgtgtttttagtgttttcaaacgaggacac
aggacattcaattttagacacagaggacatgacaagacatgagaggacat
ggcgtgtttacttcatttaagggttctttttgatactttcaggtgaaaca
tacccagagtggtggctgttgcgtgcaaattacattcatttaagtgcaat
ccataagccttgctgtataaaaatatttaagataccttggcatgtgccta
gatactgttatgtaatgtatgtgagtcaacacttctgaggacacagggcg
gacatgggactcaatattgatatatgtcctcatgtccacaaaaaaaccac
ttcctggagaaattaaggacataggacacatccaaggacacgtccaggac
atgtccaggacatgtgaaactaagACTATTTGCTCCACTAAGTTGGAATT
GTATTGAACACCTTATGAATTCATGGTTTAATTTATTTTTGacaccaatc
agaacactggttcagatctggattaacaataacatattgtccagatctgc
aaaaaacatttgaacttttcaaaatccagtagaagcggggtttacagccc
tgctgacatcaccaatgaatttctcacaaaaaatcagccttagaaacata
tcaccacctaccatatccatcgcaggtagtctgtagtagtcattgccacc
aaaaaatgctacaagccccatgctttctcccatgttattggtatttttgg
ccaggatgcatgatcggaccaaaacacgactgacattgaaattggggaat
ataagaaattgagttgagagttctgggaatgatgtgtcataggccacaac
aaaaaagaaagaagaaagaaagagtccagttcgggtggactagacattaa
aattaggccagaactggactagtaatagagatgaaaaaataccattAGGA
GAGGTTTTTGCCAGTCTCCAAGAGGCTTCTTGTTAAACTAAGTTTCACAT
AGTTCATACAGATGTTTATACAATCCAATGGGCTGCCAGTCTCCATCATT
ATGAATTGTTACAGGTGTGAATTGAAATAAGGCAAGAGCGCAACTTAGAA
AGCATACTGCCTCCCTAGACAATTGCTTAGGAGAGTGACTGGCTGCTAGT
AGATATAGCAGTTACTACCTCAGAATGGGAACAGTCAACGATAATGTGAG
AACACATGGACAATGTACTTCAAGCCCCTTCCATAACTGTGGGACATTGG
AGTCAATGAGAAATGGGATGTATCGGACAGAAGTACCCACACAACTGATT
CAAGCCATTCAGGACTGATATCTGCCCGTGGGTTCATGTAAAGATAAATT
GCTAGTAAAATGAATACATTAGTTCTGACTGTATAACACTGATCCACGCT
GATGTGCAGTACAGGCAGCATCATCTTTATATAGGCAAGATAGAGACATA
TTCcagaagacaacagaacagaaaagaacagaacacacagcacaAGGGAA
ATTTGGAGACTGAAGTAGAAACAGAATAGTACCAATCAACACTGCAAGAG
TTGAATAAATGATGTCCATATTGGTATGAATGACCAAAGGAATAACAGGC
AACAAAGTTATAGCAAATTATTCATTATTCACTCACTTATTGACACATCA
TGCTATACAGTAGTCCACTCGAGAGGAGCAGACTCATCTATCCAATGCTG
CCTGCATAGAAATAGCCTGATTTTGATTGACTATCTTAAGAGCACTCATA
TCAATTAAGCACAATAACACAACTTATTCTTAGACATTAAAGCACTACAT
TTCCTTCCAGCCTTTTACACAAAACACTTTGTTGTTATCTAAAGGAACAC
AAAGCAATCCAGGGGCAAGATCACTGCACTAGCACATGCCTCTTCCCAGC
TCTGTGCTCGCCATTAGTGTCTTTGAACATTGGAACCATATGTACATGAG
GACTTTTCATACCCAGCATTCTAACTTGAATTCCATTGCACTTAGCAAAA
TTAAGTTAATTTTATGCAGATACCTCACCCAGGCACCATCATTATTTTGT
CTCATGGTACTGACTTGAGGTCATAATTGGCAATGAATGTGAGCAACTCC
ATCGAATGAAAGTGCAATTCCAATGGTCTGTACATTTTGCCAGATTCTCA
GTTGAATCAGATCACTACCGGTTCAAACAAGGTATTTTGGAGTGTCATTC
CCCAGTTGTTTACTTTATTCAAGCTATCATTATCATGCCTAGTGCCATCT
CAAGTGTCTCCATGAAAAATCTCAATGCGACCCATTGCTAAAAGCATCAT
CAAAATGTGATCATATAGCTGCTTTGGCGCATAGAATTATGCCCTTCTCT
TAGGTCTTTGTTGGGCACGTTTTTATGACAAATGTTGATGTTGTATTGTG
TGAAGACATTGGTGTTGTGGAGTCAAATCAGATGGTGAATGTTCTGCAAA
AATCGTCAAATGAAAGATGATTTGTTGGCTGTCATGAAATGTGTAGATGA
TTGTAGACAATGAAGGAATGGGCTAGTCATCAGTTCGTGACATAAAGTGT
GGCTTGTGATATGTGATTTGTCTGGTTGTGCTGTTTGTTACCTAACATTT
TTTGATTGGGATCATATTCAGGAAGGTAAATGAAATATTTCTTGATAGCA
ATGATTCATCAAACATTGATTGGAAAAACCAGGATTCATAATCCCTGCTT
GTTTTGCACTTCATTCGAGTTGATGTAAGAAGTATTCTGACATTGTTTTA
AGTCTGACTTTTGATTGTCTAGTGCCTGAGTTAAAGTTTGTAATGCTGAA
CAAGCTTGGCCCCTTCCTAACAGCACCATTATCATTGACTTCTGTATGTG
GTTCTACTACAATGTAGATAATaacaaaacaaaacaaaacaaaacaaaTG
ACTATCAATTAACTTTCAGTAAAGCTTGAAGGCATGAAGCATTTTCAGAG
AATGGCAAAGATAGGCTCAAATACATCAAACCAAAAGCATGCTCTACTGA
ATTGATTTGTCTGACTTCAAGAAAGGAATGTCCAGTAAAGGATGCTTTTA
GTGCAATCAACAGTCAGTGTATTTTGCATTGCTACTTTTTTTCGTTTTCA
CTATGTAAAAATCCTGAGCACTGTGTTCCCAATCATATTTCTTAATAACA
TAGTTAGCATGCCTCTTTCTTGAACAGAATAACAAACCCAAGGCTTTTGA
ATTCAACTTGTTCATGCAGCAAGCATGTATGCTGCAAGATGCCTATCTGG
AGAAATCCCTAGAGATCATATCTGATGTCAAAACTACTTGGTATAACTTT
GAACCAGAGATATCTCACCAACACATGAACAAATAATAATGTCACCTACA
ACTTGATCCTGAAACCACACTCAGAATAAGCACAACATTCCTATTGCTGG
TATTGAATGTAGTCGAGGAATATCTTAAATAAAACCTCAACTTACTTTCA
TCATGAGATTGTCACTCTGTTTCATCTTGCAGTTAAAACACTCCCAATCC
TAGGTTTGAAACTGTCTACTTGAGTGGCAATGTAACGTCTGGACCCAACT
GTCTGTTTTCATGGTTTGCAGTACAACGACTGCAACCAGGGTGTTGAAAG
GAGTTGCAACATCCATTCAAGTCAATAATTTATGAATAGGTTGAATAGCA
GGTCAATATAGGAGGGAAGTATAGTATTGCAACTGCCACGACAATGTTCT
AGGGATTTCCACTGTGGGCTGCAGCTCTCCTTCTGGCAAGCCTTTTGGAG
GTACTATCTAGTAGTGCACAAACTAGTGTTGAAGTGGAACGGATCACGAG
CAAAAGTGTGCATGCAGCCACAGATGGGTCTATCAAAGTAAATAATTCAC
ACAAAAAAAATTCTTCAATGGTATTCTACAAACTGAAGGGATTCGTGAAA
CGAAAAGGTCTAATCTAATGCACTATCATATCTTCAGCGGAAGCGATACC
TCACATAAGGCAACTCAACTTCCTCGTCAGTATCCATGTCGTTAGCAATG
ATTTCAAAAGTGATGAAAAGTTGATTCGGTGGGAAATCCTTCTTCGTAAT
ACTTGTCACAACCTCAGACATCTTCATCTTCTTGCGCTCCTCTACCTTTT
GTTTATTTGCAAAGAACGAAAATAGAATTGAGACCCCATGGCTGATCATG
CTAACGTCAAGATTGTACTCCTTCTCGAAGTATTGAATGAATTCAGCAAG
AGTGATGTCGCCAATGTTCATATCCACGCAATCCCAGGCTGTCCAGTTCC
ACTCTTGACCCTTCACAATAGCCTTGGTTTTGGCAGGAGGAGTGGGCTCG
CTGAGTGTCATGAAAGGAATGGCTAAGTTGACAAATCCATTTTTGTAGGC
GTCGATTTTCAATTCCTTCCTGGAAGTTCCAATGATCTTGTACAATTCAA
GGCAGATCAGACCTGTTACAAGTGCAGTAGTTGTTGCGATCGCAGGGATG
ATGCTGTTTCAAAACAGAGCACACGCATCGTATGAGAACGTTGATACGAA
TACTTCGACAAGTTATATCCGACAGACCGTGGCACTTACCGTCCAGCGAT
GGCACGAGAACGATGTGTGTCTTCCGTTGGAATTGAGTAGTTCAACGCGC
GTAGATTGGAACAAGCCGTCACAAAGAGCATGTGATCATCAAGGTCTTTG
TCGAACTCGATTGGGTTCAATTTGAAACCAGCCAGTTCTCCTGGCTTCGG
CAGTCCTTCTAGGATTGCCTCTACCTCAGACTCCATCATCTCTCCACTCG
TACCTGCGTTGGTATCATCTTTTGCCTCTGCATCTGTAGATGCAATCTTA
ACCCCGTCTTGAGGGGTAAAATCGGGCACAATGACATTTTGTAGAACCTC
GACAAAGTACCTCTCGTCGTTTCTTCCCTTGATTCCAAACATTTGAGCCC
TCAAGTTGGCAGCTGAGACGATAAAATCAAAGTGATTTCTCATATTAGCG
TCGTCACATTTATCCTCTAAGTTGAAAATCAAGGGCTTTGGACATCGCTT
AGACCCACTCCAAAACTTAGCGCCAGTAGAAGTGACTTGATCCTCCGGGA
AGTTGAAGAGCAATTGGCGGATTTGGTTGTTGAACAGCTTTTCGAACTGA
AGCCTCGCCCAAACCACACAGTCTTCAAAACTGACAGGTCGTTCGTCCAC
CAAAGTCTTACGGATGTTCATGACGGTTTCAGCTTTAGTATTTTGTTGCC
CCGAAAGTGTGGCGGCGTAGTTGGGATTGCTCAAATAGCTGTTAACATCC
TCTGCGCTCTGCTTAAACTCACCCTCGAACCAATCGCGCGCCCACTGCAG
GGTATGCTGGATCATATTGGGAAAGTTTTTCAGAGTACACACAGGAATGC
TCTTCTCGGGAGGATCACGAGTCGCACCGTAATTCTCAGTAACGTGTGGA
ATGACCACTTGAGTGTTGCCTTTCGTTCCAAGAGTGCCACTTTCAAGCAT
GGGGAGATGGTAAAACAGGCATCGTTGGTCCACATACAAACGAGCCTCGA
CGTTATCAAGAGCTGTACATACACCACTCAGCTTATCATAGAAGTCGTCA
CCAAAGAGGGCCTCAGTTTCGGGTCCCACCTTCTCCTGGTAGGGAGTGAT
GTTCATCTCCTTGTTCATGGCCTGAGCGGCCCGCGCCGCAGTAGCCGACT
TGAATTCATTGATATCTGAGTTTCTGAATAGGAACTGTCGGCTGAGGTTG
GATTTTTCGATCCGATCCATGTCGGTAATGTGGATTTTACCCTTGGGGCC
GCATGCAACTCCCATAAGTGCCCAGTTCTTGAGCATTTCACAGCCAATCG
CACCAGCTCCAATTAGGAAGTAATTCAAATCTAGGAGATTTTGCTGTGCT
TCTCTCCCAAAAACGGCAATGTTACTATCGTACCTGCTTCCACACGGCGA
AACCTCTGCAGACGGGAGAGGACTATCTGGAAGACATTCGTCAGCATCAA
AGTAGAAGAATCCATTGATTGGTGTAAATTTGCCGCTGCAAGCCTTGAGA
ACCTCCTGCCCAACAATTCCACCCAGAGTAGCACACATTGGTGAGAGAAT
CGAACGAGACCCCGATGCCAAATGCAGAATGATTCGTTCTGCCGCCGACG
AGTTGATGATTTTCTCGTCGTCCATCGATTTGGCCAATTCGAGCACACCG
TTCGCGGCAGTCATGTCCCCAGGATTCGGATACTCCATGTCATGAGACTC
GGCATACGCAGCCAAAGCACGATAAGCCAAATGAAGAAGAGGCGGTCTGT
CAAACTTAGCAAAGTCACTCATCATGAGTTCTCCATGATCCACGATAGCC
TCCCTGTAAGTTTTGAAAGACATGGTGACGGGAGTTTTCACCTGGGTAAT
GTAACCCTGCGATGCGGGCTCGGAGCAGTTTGAACAGTCCACTCCCACAA
GTTCAAATGTGAACGGCCCCGTCACATTGACTTCGTAAGTGGCTTTCGAG
TCGTCCAACATTCCATCGAGACCCCTAACCTTCGAAAACGTGACACGATC
TCCCGTCTCAAGACCATGCCTCCCCTGATCTTCCAGCACCTTCACCGTAG
CAGGATTGGAAGTAAGAATGGTCTCCACCTGACTCGTGGAGGGATTTTCC
CCGTCCTTATCTGAAACAACAAAGGATTCGCCAAAGTCGCAGAATACTGT
GCCAAACACCCCTGTGGCTAGGGTGTTGATAAAGCAAGCCCCATCTGCAC
GACACTTATCATTGATGTCGCAGAGGAGAGAGGTGGGAAGCGGAATAGTC
ACAACCACGACACTGGATCCTTGGATGATATTCAACAACCCCACTGCATC
GTTCAAACTGCCCACATTCGCCACATCCACCTTGACATACTCATTCAACT
CAGCCAGCTTTTCCCTAACCAATTCGGCTCTGCCCCTTCCATTCCCTACA
TCGCTCTCACTCAAGTAAAAATTCCCACCCAAATCGAACGATGTGGCGGG
CGACGGATCACAAAGCGACACGGAGCTGATACCGGCCAGAATTATATTTT
GGCTATTTCGACGCCTAGGCCCGACATGCCGATGAGGACGGCGCGAGATG
CCATCATGCGACGCTGGGCTTCGTGGCCCATTACGTAGAGTTGGCGGGAG
TAGAGCTTTTCGTCCACTGTCGGGTTTAGGGTGGGTCAGTTGGGAGAGAA
GAAACGTAAGTGGTTATGTCCGGCCGATAGAGCAAAGTTGCGACATGAGA
TCAGTGAAGACATTCGTCACCGCCACCCGATTGCGACAAGTAACGCACCT
TCAGCGGCAGCGCCGCCTGTGGCGTTGGCTAGGGCCGCCATGTTTGTCGT
GAATTGATTGTGGTGCGGTGAGTGCACTGCAGTTTGCGGTCTACCGCTTT
GGGTTCTTGACGAAGATGTCAAAGGACTCGATCAGACTCGACCCCGGGAG
ATAAACGACGGGAGAAATCGAAAACGGAAGGAAAACTGATTCACTTACCG
TACAGTCCTTGTAATAATATCATTTCATGAGATTTCATGTCATGAGCCGC
AGGATTTGGTCGTAAAAAATCCAAACGGATCTTTTCATAAACGTTACCTT
TGAGCTCGCGTTTGGTTTCGATGAGTAATTAAAGGTAAGTTAAGTATTAG
GTTATCGGCTTGATCCGATCCGGCAAGGGGATCCCCAGTGCCCGTGAAAT
GACGACCCCTATACATCCCCATCCCACAGATGTAATTTCTGTAAGACAAG
AAGTAAGAATATCTTGATGACCTGAATGAATTTCTGCTAGAGTCTTGTGT
CTCAATACTAAACAAGAACACTTCAGACAGAGATATTTTAATGATGGGTG
TGTGGTCAATCGATGACCAATATTCAGGGAATTCCGAGTTCATAGCCCTC
ATCCACTCACCAGGAGAGTAATTGATGTTTGGATATTCAAGGTTTTAACA
AAAGATTTCTATACTACAAACATGTAGTTTTTTCATAAAACCCATTTATC
ATGGTCTTCAGATGTAGGTTGGTACAAAAACTGTGTTAGTAttagcctgt
taagttttacttgtcagtgtgtacaaagaaatgagaagcagtaagatttc
aatcacagatgagcgaccatattactattattgtattgcagattccagtt
cagctttcaaagtcCCAGTTTAGAGCTGGGCTGAATTGCATCATTTGTAT
TTAATCTATTCAAGTTCTTTCTTATAGATGCTAATTGTGACTTGGTACTT
TTTAATCTCCATTTCTTTTCACATTCACAAACTGCAGGTTGAATTGAGTA
TGATCGAAATGAATACATCATCATCAAAATAGTGCTGCTTCAGTACTCAC
TCAACATGGAATGACAGCTGGTAGATAGCTGATATTTTGAGTGCCAACAC
TTGTAGAATCCTGATAAAACAGGAGACTCCTTAATGAACTTTATTCATAG
TGTTGTGTTATATTTTTATCTTGAGTGGTATTCCAAGTGTGTCCCATATC
AGACGTAGGTAGCTCCTAAGATTATTTGTATATAAAATGTAGATCAGTTC
TTGAGAATGAATACTCCTGTCTTTGCAAAAAAAATGTCCCCTTTTTTTGT
TTTGCTTAAAGTGCCCTGGAGAAGGTTGGATCATTGGTTCTGGATCGATG
TTGTGGTATGTTCGTGTTctaagtttcacatgtccccctgcattcacatc
aaaaaattgttgtaaaagacactgtccaggacatgttgaggacacatcct
agaaacatccaggagacgtccgggacatctgctgtttttcctgttttcaa
acgaggacacgggacatcaaaatttggacactgaggacaccaaggacatg
agaggacatggagtttttactgcattttatttatcatttatgaaactttc
aggACAAgatgacttgttttattgaccaataagtttcttcttttgactct
gttaatgctttacgtcaatatacagactacattacatacatttaataaaa
gtggtagaattattttacgctggataagctatgcttcatgccatgcagtg
gttgaataggggaacattacctaacacaatgaatattatcaatcaatgta
ggtgagcagtttcctcaaactacatgtcctatggattgaatgatgcacaa
catattgtagtatggagcattcaatttcaatgtgttttgaatgcaatgag
gtagtgcaaaactattatttctgtaaatttcaccacaacagttctaagtt
gaaaatattcagacattggactgtttgaaataatatttgtgaaagacaag
tctaacagaatgctacaatgtgtgaaggataaaaaatgtccgtgaaaata
attttaattccatttatcataattcactcaagcttttaaggatttgtcca
aaattttatagccccctggttattcttccctcatccctctgtcagcacaa
aatgatctggaagtgccattggtcttgtgacaaaagcaaagcaagaattt
ggaacaagtggtgcgaagcaatttgagaaaaattattagcaaaaagaact
gtacaagaaaggctgtgaagaaactcacctcttctccacatccactgcta
gctgttgttgttggcatggtgcggaggtgggaggcagctccaacttcagc
cacgtgactggggggctgattaatactcaaaattttagttaacagcagaa
agaggagtgtaaattggaatacaaatgaaaagctcaccttctcttcacaa
gtgcagctggctgcagagttggcatggtgagcagttgggtagctgggcac
aagcgtaagttttaattgaaaataaagtgagcacatctatgaaagagata
caaaaagggaacagaaaacccacaaaaacaatggtgaaagaaggggaaat
attgcactcccaatttatattcagcagctgggggctactgtTGTTGGCAT
TGATGGGAGGATGGTTGAATCCAAAATCAGTCCATGGGCCAATTTAGCAA
ATTAAGTGGAGTGACAGAAACTATGGTGTTTAAAACATTGCATCTCCTTT
TGATTGCCTGCACCCTCAGATGGCTGTTGTCCcgacaattctcgtggagg
ggtggtaagaatttaattgaaaaattgtcaggtgatgtgatgaaaaactt
tgaaatgaagaggaaggggcaagactcttacctcaaaaccgaaccggctg
ctagatcttgttgttgacgttgaggagagggagattggaatgtcaaggtt
cagtctatctgtggactgagaggctgcaatgtcagtggatggcatggtaa
ctaccatttgattcatcgtggtgagatcatggaccatagttttgtgtgta
gccacttttggcgcattatttttcaaaataaatcacaacacgagAACATG
TACTAAAATGTGGTACTCaaacttgcggacatctggccgacacatgaccc
caagccaacaacagttgtcgtgtgcagaaaaatcatgtgtccggggaaaa
tcacggacattggacatgtccaatgacatgttgagtacatgtgaaactaa
gTTCATGTTACATGTGATTGTTTACATTCATTTGCTGTTGCGTATACGTC
AGCTATCAGTTGTCATCCTTGCAGAATACCAATTAAATCTCTTGGTTTGG
ATAGAAAACCCATTGCCCAGCAACATTGTCACTTTCATTCATTGGAACGT
TGATGTACTATTGGGGAAGTGAGTAAGTCTTGACAATTCTGCCCTTGGAT
ATTCATTTTTTGTCACCTGTACATCCCAATCAATCAATCATTGACTCCAA
ACAAAAGGTTCTATCTTGTTTGATCTCATCTCCTGAATAATATCTTGGTT
CTGATCAAATCTGCATGGAATACAGGAAATGCAGAATTGAAGTTCTCTTT
GAAAATTACCAACAAGAATCTACTTCTGACTGTGGTAGTAATAATTTCAT
CAATGCAACCAGAAGAGAAGAAGTAGCTTTCATTCTGGATGCCTTTGATA
CTTTGTCGAGTATTTCTTGGGAAACTTCTATAGCACATTGAATAAAGAGA
AAGGTCCTACTTGAAGGATGCTTTTTATTGTACATACCTTTATGCTATAA
TGAGATAGCAGCTTTGGCTCATTTTGAATTTTGGTCCCGTGTCAAAGGGC
CTGTCAAGATAAATTTATCATTTAGAATACAAATCTCTACACGAGTTGGT
GTGTACCAATATTGTTGAATTTAAAGCTTTGTATCAATTATACTACAGTC
CTTGTTTCAACGGAGGATAACAGTTTGGGTTAGTACCCCCATATAATTGC
TGTGGTGTGGGCAGACAACCACCTGTCGTGGAATCTTTCCAATTGGCATC
ATCCAAGGATCTATGAAGAACAAATGAGTAATCTACATCCACCAAACCTC
TCTGAAAATTCTCATTGATGAGGTTAATGATAATGTGACTACAATTAACA
TTCAAAGCGATCCAAATATCCCCATTTGAAAGCTGCACCCAGACTGAAGG
CATAAAAAATTAAAAATTCGAAGTGCCCAAATGCTCATTTGCTCCCCCTA
GCAATGGCCCTGTCTTGCTGGTCTATGACAACAAGGTGATTTGAGTCTAC
CTTTGTAATGCGAAACAGAAGAAAGCATTGACCTTTGGTGTGCGATTATT
GCCCTTTTGACTTCCTTGTTGCCCTTAATATACAACCTTGGATGACTTCT
ATATATATTCTTCTCTTTGTTCCATTTGCACAGAGGTAATCCTATATAAG
AACTCAAATCCTGTGCCATTAGTGGGTTATTTTAAGTTGCAAGGGCTGAC
TCTCAGGACTCTTATTTGATCTCTGGCAACAAATGTAATCTTCTTCACCT
CACCTCACCTCAACTTGAACAAAACTACATATCCCATCTGAGTGGCTCTC
TTCCTCTGGCCAAAAACAAAACAAGCGAACTGATTCCCTCTCTTGGTAGA
TCATTTAGTATCTGATTTACCTCTCCCGCATGCAAAAGTAGCACCTCCAC
TTGATGCCTCCCACAATGTACCTGACATTGGTCTGAAAACCAAATCCACA
TTGGAGCCTACAAATATAGCTGCTGTGTCATCCAATTACTCATCTTCATC
TGAGAGTATGGATGATAGCTCAAGTGACTCATGACTCCTCCAATGCCACA
ATGGATGAGAATAACTCCAACTTGACCTCCGCATCATCTAGGACTTCATC
CTCTGGTGCTTCTGTTTCTTCCTCAGTCAGTTCCGAAAAGAGAAATCTGC
ATTTAGTTCAAGCAACAACAAGTAGGCCTCCTTACTTGATTGCCAGCCTG
TTAATGGGGGTGTATTTATGTATGCCAGATTCTTTCTTTGGTCGAGCGGA
TAATCCTGCCTCCATCCACTGTTTGGGACAAGACTCAAAAGAACCTGATC
CTCCTGTTTCTCAACCCCTTCCTACTTATGCCAGGTGGGATGAATGAATC
AGATGGCAATACTGCTTGCACAGATGATGAATGCACACCACACCACAGAA
ACCTTAAATACATTGCTACAGAGACCCCTTCCCAACCACAACAACACCCA
ACACCTTCTCTTCTGACAACCCAGTTCTGTTTGACTCTTCCTCCAGTCAG
ACACTTCTATCCTTCAACATTAAGGTTGTACCTATGAAGACCTTGATGTT
ATGCCTAACACTATGAAGACAGGATTGCACAAGTTTAAAATGTTGACAGC
CAGGCTATGTTTTAGGTCAAGTCCTATCAATCTACTGGTCAACCCTTTCA
TCCTCTCAGCTCATTGATGATGAACACTGGCATATGAACTACTCCATAAT
GCAAAACTAATTTTTGTCCTCATCTGTGTATATGTTCTGGTGTCATAGAT
TACTGAAAAGCAGCTCTAGGCACATTTAGATACTCAACAAAATAGATCAA
TTGTTACTTCAACTGGTCCACGCCCCAAGAAACACATCAGGAAGCAGGAA
CATGACACACTTGACAAAGGTCCTGCTGCCATGTATTTCTTTAGGCATCT
TCAGACCAACCATTGCAACATCAATGGTCTAGTTGAACGAGACAAACTAA
GAAAGATGTTCTACCATGGGACACCACTTCAAGGAAAATCTTGTGCTATA
TCAACAGTAATTTTTGTGTTTGTGGTGTAGAGACTCTTCTCGAACACGTT
CTCAAAGAAACAAAAAGCAACTATGCCGTAACAAAAAAACTCAACATTTT
AAGCAGTATGATACCCCTCTTCGAGAAGTTAAGGTTCTGTTTGACTCATG
TGCAAGCTAAGACAGCTCAAAGAGGAAAAGGAACACCTGTCCTGTGATCT
GTTTTCATGCTATGTCAAAAATGCCTAATTCATTCAGGCCACTAATGCAG
CCTGGTCTTCGTTTGAAAGATTGCTTGAAATCTTTGTCCCTACCGATGAT
ATTGGCCATACATTTGGATGATTTGCTTTCATTATTCCTGCTCCTGACAA
CAATCCAAATACTAACAGAACATACTCACACCCAGCATGGGATATATTGC
AGCCATCACTGTGATCAAATGCAGTGATGTTCAGATTTGGAACTCTGAAG
TACCGATAAAGGTGCCTGAGCTTGATGTTCATGATCTTGATGGAGATCTG
ACCAACTGATGGGAAAGACTAAAACCACCCTATGAACAAATGTCTTTTAA
AAACGGGAGCTACAATAAGTGCCGGGTAATAGTTAATGGACTGCAGCTTT
TCatttttcatagagctgttattactggacaggtaccagatgctagtatc
ttgcatatcatcatctcctacaatctagatgatattcgtgttcataaaaa
ttcgattttgccaagactacattctcccacctgtccttttaatgtatcac
tggtagaccttcattctgtggtaggatgacagcaccatacaaggaggcag
gaggcccaagaagtcctcctatattgagaaggctcaactagcagaccagt
cattgtgggatcctgtaaccctcacatcagtttcacatgtctccatgctt
tgggataatgcttgctctgaccctctctatacgtccactccacaacctat
aaatacattgaatgctgaatttgtcaacatggcagattttgtccaaaaga
gtcttctcaagactatgcattacaattctgatcaaccatgtgattgcatt
gacagttaggttgcaggtacacatgccattactggtgatggtgagtaggt
tggaggtagcactgttcacactgacaacactgcccaacaggCACTACACT
CTAAAAACTGTGCTCTAAAGCATGTGGAGTCCTGGATGACAGCAGCAGAA
CCATCAGCACACATCAGAATCAGAGCTATTGAGGAACAAGGTCAATGCCT
CACTGAGCTCATGTCAAGCCATTTGGCCTGATAGGGTGTCCCCATCTTAG
TTGAAATATAACCTCCCACCACCCCATGGATCCACGGGGCAGGGAGGCAT
TGCAGGGGCCATGAGTTCTCTCATATCTTCATCCCTTCTGGTCATTGATA
GGGGCATCATGGACTATAAAGTTTCTGCAATCCTTACCAGCATACTGTGA
AGATGGGTATGGGTGTGCAATCTCCTATAGTCTTCACAGTGGAGGTGGAC
ATAATTTGAATGTGGATTTAAATCGCCCCACCAACCTATGTGTTTCTATA
GCCACTGCATTGGGGAGCAGTGCTGGGGGCCTTACTTCTTCAAATATCAA
TCCACAAATTCTTCCAAATCTAGTTACTATTCCCGATAAATGACAACGAA
CACAAACAGCTTGGTGGTGCATACTTTGTCACATTGTGGACTTGAAACAT
AAGAGCTAATATTTTTCAATGAGGCAGTAGAAAATTCAGAAGGAGTCTTA
TTATCCATCAAAATGATATTGCAAAAGCTATTGGCTGCATGTATGTTTCA
CCACACCTTGAACAGACTTCTCTCACAAGTGCTGATTACAGAACTAAAGA
CATAGCAGGTGTAAGCATGGCAGAAAGGGGTGCATTGTGCAGTGATTGTT
Gcttcatcaggatggtggcattgattttgtcccagaaagataacatggtg
gctggattcatatgatgtttgaaaactggaatagtttgagtatatagtca
taaatggaaaatggaacatgtaaaatacttcgtgaaacagctgaaactag
atattctctccattgtaaaagtccatgagacttgtcctttgtttcactag
acaatcttgtttccaaatcttcttgctcctgggattatgaacatttgctc
ccatgctcccaacacaactgagcaaattgacaatgaaccaatgggatgga
aatctcatcttggctttggggtgactctgtgatatgctgttagaggttgg
ccatgatgctactagacatggtcgatggtaaaggctaatgatcagttctg
ggaatagagttacccagcttatcatggcctatgtcctggtacacccagga
aaaatctctcacaataatacagtatgggaacaacatcttcaacagtatca
aagtaagagagattttgacttccatcagacagcttcatcgcagatttctt
tgtgctgatacttggaggagacaacaaggaaatacggtggtccttgctat
tgatgcaaaccagaatgtcttcactggtaaatttgccaagcaaccaccca
acattctgaactgtgtaatccatgaatctatgggtaaattggtcccaaac
tcccactctcacagcactcaggtaacttctaccatgtttggtagtcctgg
atggtaaattggtcatgggatgtgtttgacatacttatactcatatggtg
ttggggatcatcttgtgtttgctgttgaagtctcagtttcatcactcttt
ggaagttttcatcttacaatttctcctccaacatctcaaatattgagcta
ccacattgcacaaatGAAAAAGAAAAGTCATCTGTACTCAATGTCCTTGT
ACTACATTGCAAGATTCCTGTTAAATTGGATCTGCTTACCTCCTACCGTG
CTGAACTGTTTCCAGATGCATAACTGGATGCTCATAATAGGTGGGACAAT
GATTTGGGAGAATTGATGTCATGTGCTGGAAGCATTGCAACTTCTCTGTC
TCCAGCTGTATATCAGGATGcttataatacgcggaacaatgaataagatg
aattgatgtcattcgctgagaaacattgcaactcatttaaaagctcctgc
cttgagtacagccctacagttggacattggatccgacattgctgggtatt
ccagtggctacttagatggcatgatggcaagattctccacactcgtaacc
tAATTCAGGCTGCATCCTATCTTGAGAAAGAGATTGAGGCATGATTGGCA
TCATATGCTTGAGCTTTGAAGGCATGTCCCTGAACTTCAGAGGCAGCATC
TCATACAGCATCTTTCTCTAGTAGCCAAGGACTAAGGCAATGATGAGGCT
GCCTCTGAAACCCTACATTTCTCTCACAATGAATCCAGACAATGACAATA
ACAGTGTACTGATCGAGCAATAAAGCCCCCAAAGAGTAGCTCAGTAATCA
GTGTTCATGTCCAAACACTGTGTGGGGTCAACAAGCTCAGCACAAAGAGT
TCTGTGGAGTGAATGTGTTGTGAGTGTCTTGCTGGCCATCTTGCCCTCAA
AAGTGCACCAAAGAGTACCTGCTCTCTAGTGGAGGTGATAGGCGACCTAG
AGGATGAGGTTGCCAAAAGAATTCTAAACAACGACTCCTCCTTTCCTCTT
GGCTGTGATAAATCTTATgcggttgagagaaaaggagcagtcacggaact
gccctaaatcacctccaatctctaacaggatcacctgtgcttggtgatgc
atggattacttagtgtaccatgcaatacctatttcagtagtgtaactctc
ataatttaaatctttcaacaacatatatctacccgtttaccacatagtaa
aaactacatcaaaacggcttaggtcaatatcaattgatagccttcgcgca
accagatcgaatcgtctgtccgtcattccactatccatcatccatcagct
gtggtcagtggttgaccatggcaggttcatctgtctgtcgtcccttgttg
cttgaagccgtacaatacacttagtgtgttatgcgtggcacaacttgtgc
tgcctgaccccaagagtagcaacagccacagctgagccctgagtcacgta
ctcagcaagttgaagtgagttcactcacaggccggcacatgttgttaaaa
aacacgtagcccaaaagaattcccctgtatgtcagtgaggactagatccc
acttgatgcaggtatactctgctttagttagcagagtgtgcatttagcac
ttagtgcacttgacgtaaagatgtatcatacccacttgtggcatcaaagt
tcactggcctattaagtagtagcagcccctcattaaaaatgaggaggcaa
taaacataaatgccttggtttactttttatccgaatgagcaatatgtgtg
tagtctatttttagacctaaaaacacgattagacttaaaattagtccata
cccatgatcacatgtagatgcagtgacaacacggagtactatgtacttta
gccaaataggcagtacaataaacaatcttctagggcagaaaatgacccta
tgaagaatcgaatggcctctaaggcctaaaaagcttgcacgcgaccactg
agaggtttcggtcatttgaaagactcgcaatcccccaggaagttctcgtc
tttgaagtgttgggtactccaaggatccggttcccttgttcgttcacatg
gtggtggtgggagtattgatgcaacactacatgggcacaggttgggcgcg
ggactcaaggtttcaaggttggctacctgaaaacctcaaaggaagattca
attgtgcaggactttgtccaacggtcactgatcagccccattcacatggg
aggccgtcacggcacagcccatttggtgaatcgttttagtgcacagcccg
cgcaaccaggatctcaaaaaaacgaccactaatagtgagtcctagaatca
tagggcccggcccatgattgcaaaggaccagcccaggagagaacattgtt
ctactccgcacatgggcatcgcatcctggtcaaaacatcagaggaatgcg
gagtattatctccaagtcccagaacgcatgggggcacaagatggacccac
aaaacaactacgtgtcgtgccccagaaacactctgagcaaaagtcttgcg
aattcccgatttgcgcaagaatgctgcataccttttgcagtttttgtcag
gaaatcatgcaacttgttgctttctttctgaaatacaagcaaaaaagtga
gaaaagtccacaaatgagaattcttctcaggtggtattcctttcatgcat
ataagctaccgagctttgcaaaaaggaaagaaaagctagttggcttgtga
atagccactgcatatcctatggtccaaggaaatagaatttagaggctgaa
aatataaattcggaattatttaattttaaattaaagagctcattagagaa
caatcttaatcaaaattctaccatcacgtaaaaataaactgatattcaaa
taccttgctacatgtaaaaatgaaacaaaaatgccaagaaatcttctggt
atcatgaattgttttctcaagaagatgaactcttctcccacgtagaggaa
tgtacacatgtgccacgttgcactattcacaagcaaaggtaacaaatagc
aactggaaatcaaaccatgttgggttttggaccactgacacggtgttgct
acagtaacagtgaaagtaagaaggacgcagttccaagcttccccccatgt
tccaaaattaggaacatccatatgttttccttacccagctaggcaggtgt
caaactcttggcgcacgcaggatgtgttcttcctactcaaaaggaagggc
aaagttacatgatgttttttattgcacaagcattaaattcctgtcaaaac
acacttttctgagtacatgttacccagagttactaagccagcatatgacc
tcagtctttgacaaatgcaaagactgagttagaattgttctagattttcg
aacaaataacaggataaaatatgttaagatcaattttagcttgccagtga
taattgatgtcaaagtctgcaaaaatctgtgaaccagagttgaaataaaa
cctggacacaacatatcaagcacttagctaaccactagtgcagggctctt
cttgagcaaaaaacgccaaatcacagagctaaccactcctgtgaaatacc
cctctgggggttgagtaaaatagcagaccttccaagttgtgtaaaaacaa
gagaagaaaaaaagacacccacttccactaaaaactcaatttcatacatg
ttactgaggtttctcatgacaagagaaactgtttgatgaagttttggtgt
gttagaaggacgtgcctgtttacctttactttcccaaagaggtaggttta
cagcctataaagacagagcacaaccagtccaaaagtcaagtaaaaacaac
gaggacaattttccttgacgactggagggtttcattgacagccgtcgtca
gaagtggctgtacaacaacagaacacccaaacaaaacataaatgattgta
aatcaaaaagtggttcttaaaataagtgaaaatagacaaaaagttaagaa
aactgtcttaactcaaagaatccttatagtactgtagatgttgctatgtt
caactctgcaaacaccataagacttcatgaaaagtcaacaaatcatagac
tagatactgacgcatctggaacccgttcatgcctagagacactgaagaag
gttatacctactcagagctagtaataacaatcatgggttttccatgtgcc
tcacaagcacattcaatggagtcaatgatggccataccattctcaataga
actcatttggagtaatatgatattctccaaaagctagcttgagagaccac
cttaaacaaggttaggatggacttaccaagcagcgagtaaaggtttgaat
gacaaaacaatacacaacatctctgcacaagacaaaagggctcaatggca
gacccaaagtcttctcatggcaaaagcaccatgcttacaagcagatgaaa
gctcgctaaaccatttgcccatacagggaactcacatgatactgggtggt
acagtacaagggagaaccttgggtaagacaatatgattgtctcaccacac
ttgcaagtggaattgtagatgaggaggtacaccgcacacaaaagagagac
acattaatgttaaacatttgtttccacaacaagtctagagcaacaccaac
tcaggttgggtatgctcatattctagtacagcttgctgaacttagaatgc
atatactacacagaatacgagaaaatcaatccttgatcatgattaacatt
gttggattcaacagaactgtgtcttactagataatggtctcactgagact
caatgactagtacttgattctcttgtgagaacttccgacggttcaccttc
agaattatccagagaaaacaaatatgttatccataaggaaggactcatag
agtcaccaaaacacgtgggtctttttgctgaagacaatgggatgaccata
ggtagtgcacatacgtgttgtacaacaaaccataaaataagcctcataat
catatgagcacaagaacaaaaaggatccataacctttgttcttgtaaaac
cacagcacatagaattatgagtattcctagttatacgggaataacatctc
gcacaaaggataagtcaaacatgaacatctctattgagagacatgtagca
ccttgttggcatggaatgcaaaacaaatgcaccacaagcagctatacaca
gaaatgtagtatggcttaactagcttagacaagtccatagagaaaccaat
tattacgttgattacattgtcaacatcaaagaatgttcacttcttcaaga
tgtttgctgtgaagtcacaatatggaaaccataacattatagtcaacaac
tgtctttcaaaatataagaaaggtatgcacatgcacattaagttacattg
caatgtcattaccaccaacaaaagagttatacatgtacagaccccccacg
aggatccttgctacaaaatacaaaaggatatcataaacaatgaatccgca
ctcttcttggtacaaaaagacatagatgctgatgcttggaccttccaatg
cttatagtcaatacatcaagtatgacttggcattgttcactggtgggtag
ctgaccctttgggccactattcccatggatacattggggtgacagagcaa
acagaaggacaatacaccaacacaagggattgcagaagataacaaacaga
atctgtactatcaacacgttcgtacctagacctgattcaatatccacatt
gcacacacattgtgacaattaaggtgcagtttcaacactacacttttgga
ccatatgcatttcatttggcttcccagtgtaagtcaaccagagtcttcaa
aaatcaaaaccaaaaaagtgaataactatctagagttcaacatcaaccaa
atcatggagatgcttggcctgctttaccaatcatggtcttgtcagcagct
tctagtggcacaatgtttacctaaacaaacactgagctgccattcactca
taccgactatgcagtgcctatcgcctaaatgtagtgtagcaatcataaga
tggaattgttgtttggtattccacttttgcacacacagacaaaatcaata
ggagacaccaggcaacaccaaaccgacccaaaattatcctcatcaattta
tggtcacatggtccgtggaaagcaatgctttagtagacaaaggtctttca
ccccgcacaaatattcagtcagtataccagtgataatggactattacaga
cggtatacaagaagacaatcagggttacacacggaagtaagtcagaatat
aagtttgacttaggagagtacaaacaaaccagctttattgtaagccatga
caaatctccctctccacaagaacttacacttcatatacaacataaaataa
tatgtaggtacaaaccgtcacaggcagcttgcacatgttcaacctcagca
aaaaggttttctgcaagtctggctcataatcggatttattcctcacaggg
ggtttacttttttgtgagccacactaattctccaatcatgggggcgagtg
tcatttatctacctcaactggtaaacccaaagaggttccatctggaacct
ccaatggtcctcttccctttgtgtaacacaaaggaggtacaatagtcata
agatgttgtttctgagaaacaatattcaaaagacaatttctttcttggga
aacacccatatacattataggtgtttcttagccaaatatccaagagagga
tttttttctcagaaaccttatcatgggacagttcctgttggcagttgaga
gaaaaggagcagtcatggaactgccctaaatcacctccaatctctaacag
gatcacctgtgcttggtgatgcatggattacctaccgtaAATcacggtgc
tcaagacccacaaaatgtcaaaggatactttaatttatatcttatactgt
ttgcaaagctagtgatgttaacacggtggaaaaaagtatctcgaccaaag
ttacctctataatggtactgtacgtattgtgtgggcgcaaaccgcacgat
tattgcagtactccactcatcacccacttattttcatctcatacctgtca
tctttccaccgcgccatccacaaacaaagaattgcgttgatgacaaacaa
ctgcattgcgcccagctctgcagtcaacaatcccaatgacattgggaaag
tagaagctgttgccacctcattgctggaattggagaaggTCCCTTTCCAA
ATCATTAAGAGGACCTCTTAATCCTATCTCCTCTGAAGATGATCTTGTAT
GACAGATCTGTCGTTTTTTCAATGAAAATGACACGAATGCATCATCATTG
TAAATGATAATAAATGATAACAATGCTAACAAAACAATTATTACTGTAGT
GTTCTTTATTTTACTCATAATCTTTTCATCCTATCTTAATCATTACATGG
TTGCGAGCTCATCCGCTTCTGATCTTGTCCCGGCAAAaggctggagggcc
tcctacaaaatcaaggacaagaggcaggtcgtgtctcaagttgacacact
ccttctgtctggtttgtcaagacacatggcttgcaaaagcgtaggcatga
aatacttgtactatcgaagatggaagaaacttcttgagaaggtcgacagc
atgaaggatgtgggacacttcatagcctacaacttgaaaggacactcact
caagattcatgtagttcgtgaagggatcctcaagcctgttgagaatgaac
tgaaagcattcgtgtttaaagtaacaagcagggagttcaactgaccaatc
ttattattggaagagaagcctccagccttgttccttctttcaaggagaaa
ttggaacgctcaagaatcgtgtcagtgtcacaatttacacgttctattgg
actcaccctccgtgccgcaactcacaatgtgcaaaagcatcatatcgaaa
cggccgctgacacaaaggacttcatcgccttggcgaaacagaagttggaa
gggtgaaatttcgataacatcttgaacatggatcaaacaccgatcccgtt
ctcatatctttccaataaaacgctaaaacgtcaagtgagccaggacggtc
catacaagagcatccacgagtgatacaaagcgtgtcactcttgctgcgac
cgtgaccacaagcggacaaatgttacctcccttcctaatttttaaaggga
aaccGCATGGCCGAATCGCCATGCAGGGATTCACAACTTACCCTGCACAT
GAACAATATGCGTGTCAGGAAAAGGCCTGGATGGACGAGGTAAGAATGCA
TGAATGGGTTGATACCATCTTAAAACTGTGGAAGGATGAACGGGACAACA
ACCATCCAAACATTAACCCGCCCATCCTCATTTTGGATGCCTACCATGtc
catcagatgggctcggtagtcaattgcattcaaatgatgggcatagaagt
gatgcacatccccgcagggtgcacctacctctgccagcccattgatgttg
gaatgaacaagcctttgaaatgtggcctgcgtggaaagtgggaggagtgg
atggtggaaggtgatgggatagtgaatggccaggccaaggagccatctcg
aaaaatgattgcggaatgggtgacagaggtgtagagtaacgttcccaaga
ctgttgggattaatgcgtggaagaaagtggggtacgaatggttttacttc
tagcaaagtgggagggtaatgaataattataattgtaataaaataaatgg
caactgcaattgattaagtataaattgttactgttttaaagttctctatg
acaattttattccatctcacccactgtttcggcgtatgcatacctgtgat
tgcagtgacatagcgccctcatgctcctgttttcagaatcaggaagaaat
acttccgtaatcttcagcagcacaccatcgagcttgtgtgcgtgtggacc
aaaagtgtattaccgcgccgtgaaacaaatgcgacatccatcgcttccgt
cttcacaaactttgtgaacggcaaggtttgttttttccaccaagtgcaaa
cgaacaactctgccaacaccattgccagcactctcaatgaacgcattacc
acatccataaggatgtgcattgcaactgcatccgtgGCAGTTGGGGAGGA
AACCAACAAGAACAATCTTCATCGTGCTCTGCAGAATACAACACAAAATA
CCATACCTACATATTAtggtgtgtgtggtgtgtgtgatgtgtgtgatgtg
tgttgtgtgacaaactggcataacttggcaaccaaccggagttttgggga
ggaaaacatatgggcgtgttgttgtgaacgaggagaatacacctcgaaac
agtttagattcgccggcaggccttaacatggagaaacacaaatgtcaaga
gcattggagaaatatatcttataatctgtggggtctttagcaccgtgatt
tatggtagtgtactatgcaataccaatttcagtattgtagtgtaactctc
ataaataaatctttcaacaacatatatctacctgttaactacatagtaaa
aactacatcaaaatggcttaATGATCCTATATGTCTTCCATCAGTTTCCA
TCAATGGgatgcacctcactcagaggtatgaatactgcttcaattttggt
tgcatctgtattgctacaagctgttgctctactccttgtggaaaagaaag
actcttgcccgtgatatcctcattagatagtctctcttatgattttctaa
ttaatgtttgatTTTATATACATAGACGATGGGAGAAATGGAAACCAAAG
GAAAACAGATTCTCTTATATATGTGATGTGTCAAGAGCAGCAGGGTTTGG
GCCCAAAAAGTCCAAGCCTATCTTTTCATAAACACTACCCTTGAGGAGAC
ATATGGTTTTCACAATCATAAAGGTTAGTACCTTATAATGTTATCAGCTT
GATGTGATTGTATCAAGGAAACATTTTGCAATTGATGCAGGTGCCATCAT
AAATTCTTCAAATCCCTATTTCCTGTTTACCAATTTTTAACTTTCTCCCA
ACCACCATTGCAGGATCCTGCAAGAccatatatctgggtccacaagatcc
catggattttatgataagtttttctgatttcgttgacatttgtatttttc
aattactaaaatgaccccggatgctcttaaccctttattgttagactcac
ccttctcacagcaacacgcccatgtgggtcactccctgtgactacacatg
gtttcatcgaaacctccaatgtctgaacttcaccaAGTGTTATGGTGGGA
GGAAcaatttggtgccataatgttacctcaaagataccatttatttttct
tgtgttagcacacctagctttgcacggattataagatgtgttttaatgta
tcttttgaaatttttgtggaccttatgcaccaagatatacggTAGTCAAC
TAATCAGTGCAAGATCGCGCAATGGCCAAAAGGTCTTTTTATTTCACCAT
GTTCTAGTTTCCAGGCGAATCTAATGTTCAGGAGAATTTCTTGAGAAAAA
CAGATCGGTGTAGACCACTatatatcatcacctcctttggagtcaggagg
caccagtctgccactgaaaattaccaaacgcttgagctgttgccatggtt
gttgtactttttggccctcatgccagacctgaccgaaacaatgactggcg
taaaatgattgggagaagaTTGCCTCATTTTAGACTAGCAAGGGCAGCTA
ATTATCTTGATAACCTGAGGAGTTCCTATCATAATTTTTTGATCAGCCAG
ATTTTAATTTGTTTGATAAGTCTGGATAGAAAAGTTCCGTTTGTATCCTA
ATAGGGCTCTGGTTTTCACAAAACAATCAGCCTGGAAACCAGAGCTCGTT
CGATCAGCCTGTTTTCAGAAAACAATCAGCTGCAAAAAAATCAATCAGCC
TTGCTCCCCTCACCCCTCGTCACATCCACCAACTTCACAAGAGAACAGGA
TGCAACCGCATGACAAATACCACAAGATTGCCTCTACAAGAATGCCTCTA
CAAGATCACATCACATACAAGATCCAAACAACATGAGCCAAGATATCCCT
CCTGTGCTACATGacaatcagccattctagcaacaaccaccaataacact
accatcaaccatcaaTATCACTTTTTTCGGATATGTTATCCTCGACATCA
TCAACTGTGAGGGATCTGGGGGAGGATTAAGATGTTGATATGCTCCTTGA
TCAGCCCTCCTTGAATTCAACACCCACAGCATTGCAACCAAATGCATTTT
GTGAGTACTACAACAACCAAAGCCAGCTCCCTCCAAACACAAAACTTGGC
TACATAATCTTGTTGAAAGCGGACAAGGAGAACATGAAATTGATGGATGA
ATACAACACGAATGAAGCTGGGGGTGTCCCACCTCCAGCATTATTCACAT
CGGAAAGCTATGTTAAATTTGCTGAGCCTTTAGCTACTTTTGCACGAAAG
GGGAAGGGCATTTGCTCTGTTGTCACATCAAAGGCTCTAATGGGTCAGGA
GTTGACATGTCGTCTTCCTGGTTATAAGTCAAATTGGAAGAATAAAGGCA
TGCTCGACATAATGAAGATTCTTTTTGACAACCCCCTAGTTGATGAAGGG
GATACTCAATGCATTGATTCTAAGTTCAATTGAATGATGATTATTATTCA
GAACCGAGTTTATGCTGACAGGTTGGAGAATGATTCTGATAAGATCGGGC
GTGCGGACAAGCTAGTTTGTCTCAAGTTCATTTTCATATTGTGTACAAAT
GAACACTTTGACTGTGACTGAAGTAGACAACAAGAATAGTGAAAAGGTGC
CTCTGAGTTGGAAAGATTTGATGTGCAAGGCATTTAATGACACAGAAGAG
GTTGTTACAACTGTGCTCAAACCATCACTTCATGATGACTTCAAGGTGCA
GATCCAGTGCGATATCACTAATTACACACTGACTACAGACAGATGTGATG
AGATAATGACCGCAACAAAGAAGAAAATCCGTACCATAGTGAAAACGTAC
AATAGGAGTGGAAATGGATCAGACATGGCTCATTTGATGGCAATACCGAT
AATGAAGATGACCCGACCGAAGATGACGCAGCCGTGGCAAATGATGGTCA
CTTTAACAGAGAAAAGTCAAGCAAGAAGGCCGAGCGGCGTGGCCTCACAA
CAATTAAGGGGGATGATTGGAAAAGCTTGCTTGATTAGGAGGGGTGAGTG
TCTTATGAATATATTGATATAGTGTCTGATTATATATGGTTTTTGTTCAT
CCAAATTCATCAATTTCCATTTTAAAGCATGGATACATTGTACTGGTGGG
ATGAGACGGAAAAAAAACAACCTCGTTGTATTCTGTTTACAAAAACTGAA
TTATCTATGTTCATCTTCATCTGAGCAACTCCAGCCGCAGCTTCAAAGAA
GTAGAAGATTATATCTTCTGCAATGAACTCTAACAAGAAGCAAAACTTCA
CAAATGAATATGGAGGACAACAGAAACGAATGGTGGGAGATGTCTCCGGG
CTTTGTGAATCCATTGCATCAGTTGCGGCTTCCAGTATTCAAGGTCAAAT
CAACAACTGCAGAAAAGACATTGTCAACCTACAAGAGAAAAAATTACAAC
TAGCGGAATCACTCAGCAATATATTTATCTCATTGATAATAGGATCAATG
AAATAAACAAAATCATGCAGGCCCATGAGGAGAACCTCGAATCGAGAGGC
ACAGCCAACTTTGACGTATGGCGATTGATGCTTTAGTTTTAGTGACATAA
GTTATCAAAATCCTTAGTAGTAAATGTTAAAGTTCGTTATCCCTGGCCTG
TAACCTCTCCCTGCTGTAATCGGGAGTTCATACCCCATTCTAATAACCTC
AGCCAATAACTTATGACAGGGTTTGTCCAGGTCATGACAATATTGCCTCC
TCTGTGATGCAGTATGATCATCCACATGAGCACCACCATCAAGCAATTCA
TCCGGCCTATCTCGAGAGTTGTATTCCCAATATGCATCTTTTCTGTTCTC
CATCCTTGGAAGGAAAAGTCCACCAAGCGTATGATATTTGCCACATCCCC
TTCACAAGGAGGATCCACTGCGCTCTTCTTGTCGATACAATAGTTGTGCA
ATTTGCAGAAAATTTTCCAACAGAGATATTGACTGGCATTGGCTTCCATA
GGATTCCCCAGCGATGAACCAATATACCGAAGGCACACTCAATGTTGATA
CGAACCTGTGAATGGAAGAAGTTCAGAGAATCATTTGGTCCTTGGCTGAC
ATTTCTTGAAGGAGTACACATGTAAGTTGAATTAACACATGCATTATCTC
CAAATAGACACAAATCAGGGCGAAGAAATCCAGTAGCCTCCAATTTTTGT
TTCAAGACAGACTCTTCAAAGGCATAGAAATCAGATGCAGCCCCTGGCAT
ATTGACCTCGACCCAAATGAACCTCCTTCGGGAATCGCACACTCCCATCA
TATAAAAACCAATTTTTTTTTCCGCCCACAAAAGAATTTTGTGGGACCAA
AACCAATGACTTTTTGATCCTTTGCACCAGGTTGATTCATCCAAACCAAC
ATTCCATCAATACAACCAACACAGCAATCAATATCAATTCGTGACTTCAC
GTTAAAACCCTGTGCGCATTCAATTTGATCGTGGTATATCTCGGGAAATG
TGATATTCAGTTCAGGAGCTAGATGAGTTGCATCAACAACGTCTCATACA
CTATTCAGTACCTCATCATCTGCTACACCATGAAGATCTGCAATGTCCAA
AGGGTGGCCACCAGAGAAGTACCTCAATGCCATACTGAGTCTAGCAGCCC
TTGAAATAGGTCCATTTGGGACAGCTCCCCTCTTCCTTTTCTCACAGGTG
TTTGGTAAGTTCCTTTCAATAATTTCGAGCAGAGTCCAAAACGCTTCTTT
ATTCATTCGATATTTGCACTGGAAGCTTCTCTCAGGCATGCGACAAATGT
AGATGTCCATGTTGGTACGAATGCGTTTGACATTACTCGAACCAATGTCC
CTTCCTGCATGTATACTGGTTTGAAACGCTTGATCCTCAGCAAGAAAGAA
GGATGCTACACTCACAACAGCAGATGAAACTTTGCCAAGTAGGAGAGCTT
GTGATGAGTATGAATCTTGATGATTTTCGTGTTGTTCTGCACTGCTGCAA
TTGACAGGAAAGGAGGATGAGGATGCAATCATGTTTACACGACTGTGACG
TTGCTGACAAATTTCATGGTGGACGGAAAAACTGGGGAAGTCAAAGGACG
AATAACTGTCGACGAGGGGGATTCGACAATAGGGGTGAGAATGGGGATAG
aaatggggagggggaatgacacgcgagaattgaatccaactcccgcgaca
tacgatttgttgtttctttgcaagcgatgggggaacctactccatgagga
gttctatccagacatatgtcaccactgaagccatcatggaaaccgagcgg
ccggggagtggttgcaaTTGTGACCTAGAGAGGAGACTGAGCGCAATCTG
CGCAACAAAAAATACAATAGGCATGGTGGCAGAAGAGCCCTAGTTGTATC
CATCAGCTGATTGATTTTAAAGGTAATCCAGCTGATCGAAAAAATACAAT
AGTAACCCTCTGAGGATGTGTGGAGCTGGACttttgcaaccatggcctgg
tctcaggactggcgtggatattgaggtcacaccagtagccaaagatgtct
gacattattttgaggttctaaatgattcaatcttgTACCACCAAAAGGTA
TCTTTTATTCAATGGTACAATAGTGTTTGAGGAGTCCGAAGGAATCCATA
CTGAATCAATAGCTGAGGGTTCGAGCCTGTTCGAGCTCTCCCTTGTATGT
TATGATGTACAGTGGGTGTCTACAACGAGGAATTCGTGGACGTGAAGCCC
AAGAATGTTCTACGATACTTTCGCTGGGTCAGAGAAAAAGAAACCCGTGT
ATTGTTTTGACGACACTTCATAGATGCTGTTGGTGACCGAGAGAGATCAG
AGAGATGATGTTGACCGATGTATACGATTGATGTGTGGTCGATTACTCGA
CTTGACAAAAATGGACCGGAGATCGCATATGACACTCATCCACCATCGTC
GCAGTAGAGTATAAAACAAAGTTTGGCCGCGAAGTCAGTGCTGAAGTGCA
TAATCTCTATTTGTTCCGTTCAAATCCACCCAGTATACGTAAACTACCAA
GATGTCATTTCCCTTCCGCAAGCTGTACATTGCATCTATCGTCGCAGCGA
TGGTAAACCCAATATCACACTTCCCTCCCACACCAGGCGTGAAATCCTTT
GCAGACGCTTGGGTTGTCTCATCGCCTCGTTCGCAACGACGTTTTGTCTC
AACTACAATGCATTATCTGCAACCCGACGTGCCAGGTATGAAAGCAGAAA
CTCAACAAAATCAAATGTTTTCGGCATCCCCCTATTTGAAAGACCAGTCT
CAAGCTTTTGATCTGTACGAGCCGCTGGATTTGAAAATACTTCTCATAGA
CAACCACGATTCCTACACTTACAATCTTTACCAATATCTTTCAACGATGA
CTCAACATCCAGTGAAGGTTGTCATGAATGACGACTTTCCTTCTTGGGAT
GCCTTTTTACGCAATGTATCTTCCCAAGATCTTGCACACGCTTCAAAAGA
ACCCCCCGCCTCAACGTTGGATCACTTTGACTGCATCATAATTTCACCAG
GACCGGGTCAGCCATCTCACTCCTCTGATATGGGAATAGTTTTGGACACC
ATTCGAAGAAACTCGGACGTGCCAATTTTAGGTGTTTGTTTAGGACATCA
GGCGTTGGGATATGTCTATGGATGTGAGATAAAGTTGGCACCTTGTGGTC
CCGTGCACGGGCTCATGAGTACAGTGTTTCATGATGAACGTGACACTGAA
AAATCATGCCGATTGTTCGATGGCATACCGCAGTACTTTGACGTTGTGCG
GTATCATTCCTTGACGGTTGAATTCCCAGTTACTCTAGATGAACTGGACA
TTGGACCCATTGCGTGGTGCAACAGTGATGTTTCGTCCATATCAGATCCA
ACACGAAGTACGATGAAAGATGCACAATCTGCATCTCTACCCAACGCAAC
ATCGGCAATATGCATGGGTCTACGCCACAAAACTATCCCCACTTTGGAGT
ACAATTTCATCCAGAGTCGATAGGAACGGGCGAAAATGGGTATCGTCTGA
TACGGAATTTTTGCGATTTTGCATTTCGATACAATAAACAACGAAAGCTT
GAATTCGAAACGCAATTAGCCCCAACTCAACAAGACGATATGACTTCTGT
CTTACATGATACAGTGGGAGTGCTTAAATCGCCGGAGGATTCCTCTTCTA
TACATATTGATACAATTCTATCGCGAAGTCAGAACAACCATCCAAATTCA
GGTATCTCATCAGAATCATACTATCATGTCATCATCCACAAGATTACCAA
GGAAAGTGAACACGGTCCATATCGCTTCCCAACCCCTGAGCAAGTATTCG
AAGAATTCTATAGCTGTCGACACAACTCATTTTGGCTTGACAGCAGCACA
GGCGAGACCCGCATAAGATTAGATGGCGTCCAGCGAGAGTCCTCTGATGT
TGAAATGGAGAGAGATGGGTGTCCAATCATGAACAACAGTCGATTTTCGA
TCATGGGCTCTGACGATGGCCCGTTGAGCCGCAAGATTGAATACTTCGGC
CGGGAACATAGTACGGAACAGCAAGGGCTGTACGTTACCTCGGGCTTAGG
CGATGCTTTTGATAGCAATGCAAGCAGAGAGCCAGATGAATCCGGGGTTT
TAGATATGAACATTCTTCAATACCTTCGAAAGGAGTTGATCAAAGAACAA
GAGTTAGTTCAAACAGTGAACATCGCAACTTTCTGTGCCAACTCCACAAG
GCCTGGCATCATTCTCAGCACTGTGCATGAATTCGATGACAATGATAATT
GTATTCCTTTCAATTATCGCGGCGGATATGTCGGATACTTAGGATACGAA
GTGCGACATGATTGTTCCGATGGAGTTAGTGCAACCCATAACGAATCATT
TCAATCCGACAGAACTAACCCCAACGTTCCTACAGCAGCATTTCTTTTTG
CAGATCGAAGTCTTTTGTACGATCATCTCTTGGACGAATGGTATATTATT
GGCCTTGCCAAAGGCACATTCAACAAAGATTTAAATGTGACTACTGACAC
GAGTGTAGAAAAAACTATTACGTGGATTCAAGATATCGCAGCAAAAATAG
GGTCGTTGGCTGTGCGTCAACCGTTGCCTGGGATTGATCGATTGACGAAG
AAAATAGACCTCATTCATGATCTGGATGTTAGTTTCTCTCCCAACCGATC
AAAGGAGCAATATCAAATGGATATAACACGATCACATGATGAAATACGCA
GAGGAGAAAGCTACGAACTATGCGTGACAAATCAACTGACCGCTGAACTT
GAACTGCGAAAACTCCCGCTGAAAAAAGATCACGAATCACCATTTGGACT
GTATAAATTTCTTCGTAGACGAAATCCAGCTCCATTTTCGGCATTTTTTA
GCTTATACCCGAAACAAGAATCTGTTGATAGTCCTTCACGCAGCTCTGCA
CAACTTTCGCTATGTTGCTCATCTCCAGAGAGATTTCTTTGCATGACAAA
AGCCCGATCACAAATATCGCATCCGCTCTCATTGAAAGCCTGCGATTTTG
TTGTAGAATCGAAACCTATCAAAGGCACAGCAGGGCGGTACACAGGACCG
GCCGACAACAAAGAACAGTTGGACTTTATTCAAAAGGTCGACTCCGAAAT
TGCAGCCGGGCTGAAGCAGTCAGTCAAAGATAGGGCAGAGAATCTAATGA
TTGTTGACCTTCTGCGTAATGATCTTGGACGTGTTTGTAAAGTAGGCACA
GTACATGTGCCTAAACTAATGGAAATTGAGTCCTATGCTACTGTCCATCA
AATGGTGTCAACTGTCAGGGGGGTTGTAGATGGCCATACCACGAATGCAA
TTGATGTGATAGAAGCTTGTTTTCCAGGTGGTAGCATGACTGGTGCTCCC
AAACATAGGACAATGGAAATTTTACATGACATTGAACAAGGTGTCAGCCG
TGGACCTTATTCTGGTTGTCTTGGATACATAAGTTTGAATGGCTGTATGG
ATATGAATATCATAATTCGAACGGCTGTTCTAACTCCATCTGAATCTTTC
GATAAACTCACAGAGGTCTGGCAAGTCAGCATTGGCTGTGGAGGTGCGAT
CACGGCATTGAGCAACTCTAATGATGAGTATGAAGAGATGCTGTTGAAAT
CAAGAGCAGTTCGTGCAGCAATTTCAGAATGGTCACAAAACCGGGGACAA
CGACAGTAAGATATTTCTTGTACTCAAGTTTGATGTGCTGCATGTGAGAC
AGCAAAATACACAAGACAGCTAAGTACGAAAGTAGCATACAGActggcca
tatggtggattccaacaaatggctttaagtaaaataaaaatgttttttgg
gggaccagcaacgtaaattccatttccttatgcagaagcatactatttGC
ATACTATGACAAACTGGTCAGACATTTAACAATGGAATATTATGCTGGGG
ATATTAACCATGAACACTTGTCTTTTTTACTAAAGGGTCAGCGCAGTGAC
AATGATACCACAGGGCAGGTAGATATATTCCATGCTCTTCCCCACTAAAA
GAGGGTGCAGTTGGTTCATCCCCAAGACCAATGTTGGGGCAGACTGTGGT
TATACAGCTGCAAAGTCCTTGCATAGTTTTTTGCCATGTTGGACATCTTC
TGTTTATCTAAGCTGGCAGTGCCCCTAGTGGAAACCCTTGTTGCTGTTGC
ATCGGCACTGAGGGCCAAGTCCATTTTGTCTAACCATTGTGTCAGGGCAA
TTGTTGGGCCTTTGCCAAGCCAAGCAAAGTCTTGCTGTAGGGGGCATTAG
TGGCAGGGAAGGAGATTAGATGGGTCAACCAGCAGGTTCTGTTGGGTGTC
CTCAGTAACCAATGCATGCTCTGCAGTTGTTTGTCCTTCCTTTAGTCTCA
GGTGTACTTTTGCTTTCCAGTATAACAATGGCATGTGCAATGTGCTTAGA
AGATATTTGAAAATTTTAATTGACCATAATGGATGCACTGAGATCCAACA
GGGAACAGAAAATCCTATTGCGGTTGAGTAGGTGCCAGGATAATCTGCCC
TCTGCTAAATTGGACCAACTCAGGAGGTGATTGTCAGAAGCATATTGACA
AAATGGAGGGAGATCGGCAACAAAAGGACTGAGGTTGTTGACAATCATGC
TCCATAAGGTAGTTGAGGAGACCAAGAACCAGGTGTTCATCCAATTGAGT
TGTATCATACCACTCCACCAACATAAGGACAGACTCCTTGAAGCTGGCTG
TTCTACCAGGGTCAAGACAAAGTGTAATGTGGGAGAAGGCCACAGCAATC
GCACTCATTCTCAACTTAATGGTTGATTGTCGACTGTATACTCATTGGTT
TCCTCAAAGTGGGACACTTCCTTGTTAAACAACATGCTGTGCCCTTGAGG
AAAGTTGCCATTTTTTGTCCAGTTCCTTGAAGGGTTTCATATCAAAACCA
CAATGGTCTGTGATTCCACAAGTCACATTGCACAACCTTCCAACCCCATG
CTTTGGAAATGTCAGCCTTGATAGATGATGTTAGTTTCTGTCCTCCATGG
TATGTCCTGACCCCTTCCAGTGACCAGTCAGtgttagactagcacagtag
tgggtagatacattggagttttagtttaagtttacatgagtattcgaaat
attgaacactcagttttcagagtttttggagcaaacgaaaagtttgcatg
acaagagattgcatttagctcataaatttaattacgacctttgaaagcaa
tcaacacatttgccactgtctagcagtcgtaattaaactctttcaataac
aagcaacgcagaaacatgggtattcgccacgacgtggaagaaggcttgga
aaagtatgagatcacaaaaatcgatggacaaccaacggatgaagacctga
ataaactcacgaaagaattgaccaatgcactgggaagtgtcgccaccgaa
ttgggaggcggagaacacgccatgtcgggttgattgttgaagcgaccgag
tatatcactttttcccgcggcggagtcacttatgatatccctgccaatcc
aaaagcatacccagcgaatgctgatcccgacccagccgtacgtgagcgac
aagttgctgaacacaaagcgaaaatcgcggagtatgaaacgcaccttgga
gtcgagagctgggccaggaggatgatcgtcaacgccattgatcacgagtg
gattgcggaaatggagagtgaaacgatgggattcaatcatcgctcgccca
aggaactcctcgcccatttgcgatcagtcggcggaacacttgaccacatg
gacatcaccgaactattctcgaatcttcaaaaggcctgggacggaattga
aaccccagcgccctattttgcgcgaggtgacaagtacgaacgccagttag
aaaaagcaggtcaagcaaagaatccagcattaagacttgcttttgcattg
gcgacattcgcggactctggagaattcgagcccgccctgcgcgattggga
cgccgaaaagtgcaacgcgacaagacgctcgccaactttcgaaagtgtac
atgcagcaggaatttggaaagcaccacaagcaaaacaagaccaccgcaaa
ggcggccggacacggaatagcaaacaatgtcaccgacaaggaggttgacc
accttgaccaaatcgaggcacaagcatttgttctggccgagtttgccaac
agtctcaatgaacaaacaaccaaacaattcaaagaaatgatggaactgtt
caagaaaacacttgaaacgaaggacccacctaaaccagggaattccgcag
cgcggcggcggcggtaggaagacaaagaagacatgtccccattgcggcct
tgaggtataccacaagcccgaaaagtgtttcgagcttgaggccaacgccg
acaaacgccccgcaggatggaaaagcaagaagagcaactgatggtgcgcg
gggacaagtccacagagcagtggcgaccaggaaaggttaatttgagtaaa
ataactacacgattcccttacctggtcgctactggatttgcacccccacc
gcctgatgacacacctcccaacggacttaagcacactatcacaaaccccg
caacgccaacccaacaaaatctcactcaaatgggcacggcgctcacgcaa
cggcgagcattgcaaacagcaaaacaactcgacaacaacgccatcgatga
ggcgatacaacaagccatgctagactcgggcgcccaagacctttgtaaac
acacacaacgggatggaacttaccggtgtttctgacaaggtcatcgccac
tgcagatggaaccggtaccgcaaccaacacagcattaatcccattaccag
cactctccaagggtgccagacaagctattgtcgcaccaggtttgaaacaa
aagcgctacttagtgttggcacgccgctgacaatgggtataccacaatat
tcttacctgggaaacaaggcgccgatatttataagaacactgacgtcacc
atctcggcgaccaggcccccactcctccaagggtgccgagaccaccgagg
actttgatggtcccaatgggtgacacgcaagatgtcagcccgactcgacg
tcgcagaaaccgcattgaatgtatatgaactaccaagcacaaaagaagtg
gtcagatttttgcacgcggcgctcggttatccaacgaaggcaacgctact
taccgcgcccaacgtgggaaccttgtgacttttccgggcttaacaccgga
gaacatcaatcgccattttcctgaatccgatgaaacccaaaaggggcata
tgcggcagacaaggcaaggtgtcagatcaaccaaggtaatagatgaagat
gcattgttgggcgcccagatacagccaggcgtaaaacacaaggacgtcta
cttacgcgtgtttgacgctaccaaaaagccgatgtactctgaccaaacag
gcaggtttcctatcacatcggcacgaggcaacaaatatatcatggttgcg
gtcgagttagacgggaattacattgacgctgaaccagttaaatcgagaaa
agcaaaggaactcaccgaagcataccaaaagatttttcgacgatggaagt
ccaccggtgtcatctgtcctaactggcacattcttgacaacgaagccccc
gaggaattgaaacaggcgatacgtgagaataagtgtcgggtcgaattaac
accagcagacatgcacaggcgcaacatagcagaacgaggcatacaaacgt
tcaagggtcactttatttcagtgctggctggggtagcaaacaacttccca
atcaaccaatgggacgaagttgttaccacagacggtactaaccttgaatt
tgctccgacaagcaaacgttgcacccaacatatccgctgggcataccacc
acggcagtttcgactacaatcgaatgccgttggcccccatgggttatggt
acagtttcacgccaagcctagtcgacgaaagacatttggcgagcattccg
tgacgggttttacctcaaaacgccagacgaacattatcggacacacgtga
tctttgtcaaaaagacacgagcaaaacgactggccgacacagtgtttttc
aagcacagatatataacgcagcccacggtgacaacagcagatgccatcgc
caatgcttatcgcaaattacaacaagcaatcacaggcatacaacattcaa
gggacgacgcacaaatggaagccattgaacgaatccaacgagcattcgac
gaagctaacaaccaggtgcacaaacaaaacgaaccgatcgaactgacaag
gacggaacaaacaaaagggactgatctcgcccagccagttccaagggtga
ctttcaagcacatacaccccttcacggatgattgtcgcgtcgcccaagga
accagttgttgtgtcaccagagaaaactgttgtaccaaaaccgcctacca
cccctgccaaacctacaacaccaaatgattcaattgcatttcgaacacgg
tccaaacgtcaaccccagccagagcccattccacacgaatccatcgctga
cagggtagcgcggcgacgacggaaatggaggcagcccatgcagtgcttga
ccaagagacgggccaactcctcgagtaccgcaattgttgaaacaccctaa
atttcgagacgtctggaatcgatcagcaagcgatgaatttgggaggttag
cacaaggaattggaggcagaataaaaggcactgacacaatacgcttcata
cacaagcatgaaataccgcaagacagattcaaagatgtaacttacatcaa
atttgtctgtaccattcgcatcgagaaaaggacccataccgtaccagagc
cacgatgggagggaacctcatcaactacccggatgatgtgggcaccccca
ctgcaaatctcctcttaatcaagatcttcttgaacagtgtgatctcgacc
aaaggagcgagatttgcaggtgctgacatcgcaaacttttacctcatgac
tcccctaacacgccctgaatacgcaaaaatccgcctgtcagacatacctg
aggaagtgatcactgaatacaatttgcgtgagtatgcaacagcagatgga
tgggtatacataaaagtggttagaggcatgtatggattaccacaatctgg
gtccctaggccatgacctgctggaatccagattgaaccaagagggatact
accagagcaagatcgtcccgggctgtggagacacaaaacccgccccatac
aattgtcttggtggtcgatgactttgggattaagtacatccaaaagtccg
accttgaccacctcgcacacgcactgcaaagtattacgacgccaccgtcg
acttggaaggaaaagaatacgccaaaatcgagttagattgggactatgca
aacaaaaaggtgcatttatcgatggcaccctacctccaaaaggctttacg
ccaatttgacaacatcgttcccacccaacgccacgattcgccgcactcgc
acatcgaacccaagtatggcgccaaacaacaattcgccgaatacgaccaa
agtgcacctgtcggagagaaagaacaaaagtatgttcagcaagtgacggg
gaagtttaactggtatgcacgaggagtcgacggaacactgttaactccca
tcacgctctgacagcccagcaagctaaaccaacacaagcaacaatgaaac
gagtgcaacaattcctcgacacgccgccacacaagaaccggcagtaacca
cttaccgggcgagcgatatggtcctggcgattcacagcgatgccgggtac
ctcaacgaggcaaatgcgcgaagcagagctggagggcaccattttctttc
ggaggacgccccaaacccatcgaacaacggcgcaatccacaacggcgccc
atcatcaaagcggtcatgtcgtcggccgccaaagccgaaatgggagcgct
atacacaaacgctcgaaaaggagttgagattcgaaatattctcgaagaaa
tggggcacaaacagccccccactcccatccaaacagacaattcaacagct
gagggcatcgccaactcacgctgcaaccgaaacgcacgaaagcgatggat
atgcggtttcactggcttcgctgatcgcgccgtaaaccaaggacaattcc
gtttttactggcaccccggcacactgcaacgagggactattggacgaagc
atcattccccacgcaccatcgccagatgcgccacgaaattttatcaccat
acaaagtggtgacagacttacttaacgagaataaaaagaacaaaagggga
gtgagcaaaattttgtacttcccgcaactcctacaaaactccactgcaag
ggtgtgttagactagcacagtagtgggtagatacattggagtttaagttt
aagtttacatgagtattcgaaatattgaacactcagttttcagagttttt
ggagcaaacgaaaagtttgcatgacaagagattgcatttagctcataaat
ttaattacgacctttgtaagcaatcaacacatttgccactgtctagcagt
caggtacgatgaatcattgttgagcaatgaaattcAGAGCTTCCTTTGCT
GGGCTGTCAGCTACTATGTTAAGTTGATTTGACAGAGGTAGTAACTCAAG
AGAGTGTGTCTGATCTATGTGATAGGTACCATGGTGGTATGGGATATGCC
CTGGGAGGGCCAGACAAATGTGCCTTAAAGTGCGCAATATGTCTGCCTGA
GGTTGTTGCTCAGCCATCAGATGATCAGAATGATTAGCATGCCAGATGAC
ACCCGTGGTCTTTTGAACGGGCTGTGATAAGAGGAACAGATGGTTGTAAG
GGATGGCTGGCTACCCAAAGGAGGTACCTTTTGAGAATCCCGGCAATACC
CTCAGCACAGACATTGTCAACAGTACATCTGCTTTTCTCTTCAGTAACTA
CCATGCTGCCCATTTTTTGGATTGTAGGcagaacagaacagaatgaccac
cacagaaTACACCAATGGGGTGATGATCAGCATTAAGGACTTGTCACGCA
CAGTGACTAGTTTCCCCGCTTGCACAGCCGTCATAACCCAAGAGTCGTTa
cggggccggtgcctttttggggcccaacatatatgtcctggttagggagt
gagggggcagcgagagagggcgtgttcgatggagctcgcggagttgtctt
ggtggattgcacaccttggcactggctacgcatgtgcccctgctgagttt
cttccaactggggagagtgcttgtgtacgttggcgatagtaacgaggggc
cacgtgttatagttcccgtgctgaatcgctgccatccatgttgttttggt
gggaaaacctgctgcggcatgaagataccgtatagtttgtccgatgctgg
gtagctcgtagacatagaggatggtatgctgctcctgtgtacttgatgct
gtaaggaggttgtggacttcttctgtggatggcatggcgtaatttgtgtt
gagtgatttcgtaccacagggcgagtcaaggatgagggtatcgttgttga
cgttgcgggtgatttggcgcaggggtactcgccaaaggccagtatgtggg
catctgtacccctggaggatggaggtggcgttgatgtggatttgttggag
tcgtagaagttgactttgtccttgttgtacacggcagtgtaccccgcatc
agcaaacttgctgccactgagtagcgtctgtgtgagattgggaacaatgt
cgacctggttagcgggggcaaggacattgagcagaagttgagagatgtgt
gttgcctgtgcagtgccaccagtgggcagtagaaaaccttagtggaaggt
tctgtagtggaggggaaaggatcgtggagtgctcctgctgttgaagtggt
cccggtgttgctgattgtggagggtatcgtgccgtctgatatgccctgct
tgacttgctgtttggtcatgggtgtggggcggtgtcgccgcttgaatttg
gttgtaggacaaaacaagggggagatgctgtgcgacatgtggtgtcgcca
ggcagtgctgtttttgtcgcagtggtgctgtgggagaatgaaacgaactc
ttgtttcagggcaagcaagtggagaccaatagtttagtgaacatatatag
gggtgtggcgcactactattacgtttgtttgctttaaccaaattgttaag
gaaactgtcattaaaagaactaacggtctccactggatcctatttcttgg
gtttgtaccaagctgggcgtttgtccttgtttttgtccagggcaaaacac
tcctcatcctcatggtagacgccgtcttcttgcaagagttgcagaaatgc
tggttatagccgccgtcggtaggcggcatgccattggatctgttttgctg
ctggcaaggtgccgggggaggtgaaaggggtgcttggtcagtttgggaaa
ggagagtcatgaacttggcttgttggtccaggatggctttctgttaggct
ttgagtttgtggaggagggtggtgttgtccagcgtgatcgcggtggcgtg
tttggtggcattttccaatgctccctccaagcttttggtgtactcgagga
gtgagtggtggtcggcagttgataaggtggagttaatgttggtcagaaca
tgtggtggattgttggatgagcgactgccgctgtcaaaaaactgctggca
ctctcaaaacctcccgaacgagctttgtgtttggcgttaaacttttcctt
gctcttgtagatggtgacaaagagtgttttagccatgtcccaggttttgt
cggtggaaggcttgatttcccacgcttgcatttccttgtcatcgaacatt
ttggaggcatataggctctctacgtaatgttggatctttgtggcctcagc
ggctgggacaccaatgtcccaacagagcacttggtgcagagatgctgaac
gatggtcttgatcatctggccgctatagcccacatagtcgtctttgagtt
ccttgatgtacattggatggatggcttcttgcactattttgtggacaatg
agcacatcaacggcttcttgcttccaaaactcttggcacgcgaggttgtg
taagcccgtgatcaacgcgcaattcatgagcgtgtggtgttcgtgaggcc
cgtcgtgacgatcggaggcgttgggaggcggtcaatggcgatgtccgggt
tgcctgtaagcgtgccatactcggcgttggtgagcacgagggcaagatgg
ccatgacttctgccccagcttgttgttttgacagctgccgcaattttcgc
aatttgttgccggagatggtttacggtggaggtcgttggttggccgacaa
tcttgttgagaggcagtggtgttacaatggctcgtatggcctcgtagacg
gtggcttcattcgcggtgggcgaggacatgttggtggcttattttggttg
ttgccatggatgttttgcaggtgttgctcagtgcaaaaaaaattatgtaa
tcactgctgagcatagcaaacacacagatattgttaatcgggtgattact
aaattatgactggtttatactagtccattctgtatagtaatcaggtatac
aagtaaagttctaagtctgtaccgctgtgtaagtaatgaggtactcaggt
aaattatgtgtacatagcatttacaaacaacttgtcgaactccatctgcg
cacttgtgatgtagctggagggaatctcgttgtaagtatggcttgtggcg
gaaacaatactgtcccgtttgatgtcatcatctttcactggaaggagggt
gttggaaagcagagcttcccatgccagttccatgattctaacacggtctt
ctgagtaatcgatctcacataggaatggcttagacatgcaggaagtgttg
gataggaattgagtgaactcttcaaccccgcagtgcaggacagcacgcct
gatgaatccagggagacgctctaaagaggttgttaataaaaaataacatc
catttcgaaaggtttgaacacaaccaggtttgaacacaatcatcaggaac
aactcacccaaatcaagaatgggtctcctgctatcattaccggtgtgtcc
atttgccgcaaccattgcaaacttttcatttgttcatatccttctgaaaa
tatgtgtactgtccttggcttacgaatcttgccagcgtcaggatctacca
ataagtcaccatagtcatcagagttggactcattggcaggtgttactgac
atgttgtcatggtgtcttttcagtgttccagctgatttattagcaggttt
tgacagctccctaagagatgcaatgacagcagttgttgcggctgcttcaa
tttctttgagggactttgtctgtgacgtcttggacaggcttgcaatagtt
tgttgtgtcacttgtgcaatcacagcttggaggacatcattggaaggaat
tgggttgaaagtttccgtaggccaggctggcaaagatggaatggtcaact
cattgggcaaggagtcttccgttggattaggaccatcctcttctcctgtt
gttttggggtgggccacaacagaaccagacttgatagaatcagaatcata
ctggttatcatgcatcaaaaatgtgggagaagggacttcaggtgggggtg
cgtcctccgtagccgcatacttgttatgcgtggaacctagttgttgtgaa
tgatgcaggggctcaccatccagatgagttcctatctcagaaatggtggg
taggtctttcagtttgagtagaaaggaataaaagatgagaatcaccatga
ggacaagtgaatgactgcggtccaaagagacaaagcatacccttagcaaa
ttggctgtgacacgccattgagtgtgaagatggaggtacagatggggtcg
tagtcgcagagttagtggcgtgggcattttttacagatcgtgaatgcttg
acagtccacgcagcaacggattcattgtcatctgagtcttgaggggtatg
ttgcttccccttggactgtgaatttcccttgtgacacacttgtttgcggg
tttgggctctttggtggccttggaaacagcccgtgcaggtgtggtaactg
attagtttgggggaccctttccagatgagcacaatgatcttgttgatgag
cgcaatgaactcatcgatgagcgcaatgaacttgtcttatgattagtggg
ctttttcttggcagaggtggaggtatggttggcagaattggactttttgc
tcaaggaagcagactgtttctttgtggaagaggtagcagaggatggattg
cgggcagaagttcgtgccatgattacttacttattttggaaggcaaaatg
cttggtgaaaattgaaaatattatgggggtttcggaagacaaaacaaata
gcggcgtgattaaattcacaaatgcatgtcaatgaaagtcacgcattaat
tgagtaccacttagaaggggtcatttggttctgggggtcatgacggataa
ttgagtgtcatccttgtgaattggtcataacaaaagcattaatgctacct
cattttcacatgcacatggcaattaagcacatgatatatttaagatccCA
AGttggcatcaatttaggataccctttatcctatcttaatgtacagatac
catcattggcaaatctggtttcgtcagactaaataccatagtattggaat
tttgtcagacgaacccacagggttccaaataactgcccccttATCATTAT
GCCAGATTATGCCTCACTCGTATTGACTAGTatgaagatacttagcagcc
gatgcaagattttttgtagcgtgctagacagaatgccatttgtagaaaca
gaggaagtcataggtttaaaaatgaagttgccactttgttgtacatgggc
atgtacaccATGTCAGACCACATACCGATGTATATTGTATGGGTATTGAT
ATTAATTACTCTATCGTACCATATGGTATGGTACTGACAAGTCAGTAAga
aggcataggaaccgctcgatcaattgcaaaacaattgtgaccaatggatc
cacgccgttttttccatgactaagaggatacatgtagaattagtggattt
ttagtgaactaacggataatttgtacaattgcagattttttgtactattg
cagattatttgtacaattgcagattattggatcctgtactattcctacat
gagaatccgctagagttctggtggattgaggatttctagcggatttgtag
ataatatctactattgcacataattcgtacaattgccgataatttgcaca
atcgtgtttttttgctcaagtgcaaacagtcatgcaggtgtaaaactaca
ttgatgtgcaaacatatacgccaatcagaacagaatttttttatctcaat
ttctagtccacttctggactaattactgtttccagtccagtttctcgtgg
actagtaattcactttatctcacctttatctctagtttcccggcctataa
ttcacttattcctaTACTAGATGTGGATCCACCACACACATTCTTCCTGT
CATCTCCATTCTCACACTCACCACACCATCACAAGCATCACGAACCGTGG
AGGGCAACAGGCAGATCACCGATGAGTGATTTGCACAGCAGCCCAAGAGG
GTGTTGTGATGTTTTCCAGTGCTGGTTGCGATCGCAAAAATAATGAAgac
atgtagggtcgtgatatgtcttctggggtaattttttgcaaggaatcgat
ctagctactcagcagagtccagagaggcctccttctatgcgattttgcaa
aagtctgaatctttagtcctcatctggactaaagattattgttagtccag
atctggactagtgttccgattggcattaagattaagattttccctcaaaa
tcaaggatttccttatccttcTAACccatcatcaatatcatagattacgt
caccattttttgctagacaccatagaaaaaatcgatgattttgccacgtc
ccaagaaaaagtctgcgccggcaaatgccaactaaaatagcattcttcgt
gaagatggagacaaaatcatagaacgattctatgatatcgtctaatacca
aaatcgggcacgaagactgggcacaacatcatagacgagatatatcgtat
atattgtactttacatggttttgtatgataacagtaaaactaccgggtta
ttaaatataaatgttccaaacagggtgttacctactttggctcaaaattg
ttaggtgtaattacatgtatgaaaatatattttggagaaggtctaacaaa
tttctagtatattgagagatgtctgaatgttcgcgactttattttaacct
ctcactaaatgagaagtgtgtccctgagttgtctataatggcaacttcaa
ggagttaaatgctagagcaatcaaatttcacaatgtgctcaccaagttta
tttctcactgtggtagattaggttccattatctttatgttcactttgatt
gctaaacataatactaacccaactcttaatttaacaatgaattgggctta
aaagtgagacatgaaactgcatgggagagtgagatggtaagatagccaca
cagcatctctcatctccttcatctcttttttgaggtgaaagcagggcatc
aaagtagctcaataaaacaagcacgcaaaatttgagttgtggcactagtg
aatgggatcttttaattcaaagaataatgatcaatgtgcttctaaaatgg
aaaggaaccactatgttacctttatctaatcctttgaccccagtgtcttt
tcttggtcactttggcacaaggagactcaatgtatgattgtcaaattcca
ttatggggtctggaatataactttcatcatgagggtatacttgtgaataa
catggaatgagttgaaaaaaccatcatctcaccttccccttagagaaaca
cggaaacagcttttcattgctgttttcactaagcgggtgaagattgcagc
tccagaataaggctgctaatcaagatgacagacaggatgtggactacaaa
gaaggaataaatttcaagatgtagatcacatcaccacataaaaatgaagg
cttaattttttctcacccctttcagtcatcacccctgttcaatttcattc
cttgtattgttgcagtacagcaatgtaccaggttcagtctgagggataag
atactaatgcagcatcaatggtgcagtagtaagttgtaaatataaatgta
gaaatgggatgtccatttttcttaccttatgcatgtagcacatgttcatt
tggaatgtcgggcaaaattaaaaaaacacaagagtgttggtcaatcttgg
gtgtgtcatgattgtgcatcaatttatgccaagtgcttttaaaagagaaa
gtatttttgtacagatgtagtagcagtatgaaaagcatagtaaggacaaa
gcatgaagtctcctctaaaaaaattgaataccgtaccacacagacaacat
accctcaatgtgtgtagaattttggagttatggacatacaattccacata
attttgttaacattttttaaattttttacactaggtgccacattggtaga
acagaaactatgacaataacatggcttttgcgattccatgtactccttca
aaaatgcgaataagttgcttatgaatttgaaaggaatgacaaattgttgt
gaatttatgtagagctggagaatgctgatctgttactgttattaaggcat
cttagtgtgttggttgcaggattttaagtctctatgaaatatagacattt
tttgaagtgatgtaatgcatagttcttggaatcaaaacacgtcatgatca
caagagttgaaatttcttgcgatttactgggtgactaccgtaatttggct
agaagccctaacacccaaaaatcccatatttgaccaggccaaatctgatg
ccctaccccactttttggctaaatccggtcaaatcaaaaaaaatctaggc
aaaaaggaggggtgtccggacactcccactttttgctagatagcatttag
gcaaagtctggtcagattttataggattttatgcttgcagccacactaaa
aaatcaagcaatgtcagatgactacgactctgccggcttggaccctgttc
catgtcgtggcggcggccgcaggacaatgattgtgacagatcagcatggg
ctagtgcagtgaaagcgccgagcagGCAGTGAAAGCGCCAAGCAgaaggt
tagggaaattagggttaaaagatgaaattcacttttttgccaaattaatt
attttttatcgacaactacatagtttttccaccacagataaaatattaaa
aaatcttacaacccattcattgagtcgttatcactctaggttcttcctcc
ccactgtcatcactgtcagcgagagtatgacgcatacaccgatcttcttg
cgcaagttttgagtaaaaggcctaaataaataccttaaacggaataaaaa
ttatttagtcctagtcaagtaatctgatccaaacggacaagattacaaga
aaaggatagaattaagtaatctgatccttcggagcacattctatcctttc
tacgttggaaccagtatattttacatagaaaattcgtaatctgatcctcc
gtagcaaatctgatccaaacggacaagattacaagaaaaggatagaatta
agtaatctgatcctcggagcagatcatatccgtttagtggcaatacaccc
tgaccccataccaccataaccacaactaccacttcaccaccaccaccaac
cactattttgtgttgtcactcagctggcaattgaaaatggtgagccattg
tttgaggttcactacggtacgatgatgataatattagtctttaagtgaga
ttaaaattaagtgttaatttaataataaagataaaatgaaaagtcttaag
atagaaagacaagattttgttaattacatccatttccctaacctccgcag
aggtattgtcgaacaaagttcgaacaagatattttgctgtgacatagtgt
taattctactgtaaggacagaaatcatgtttaaagacacaattgtattag
attcttttactaaaataagttattcaaattgctccactttcattgcattc
ttattcattgaaaagaatggctgcatcatctgatagtgtgaggcattgtt
gtccagtctgccaaccTTTGCCGATGACCACCACAGCCAGATATGTTTTC
CTCCCCGTCACCTTCTTCATCATCaccacagcagcagcagtagtattccc
ctccaccttccttctcatctccctcttgacataccccattctaactgtca
tcgtgccctccacacCGATCTTCAAAAAGGGggttgattgtcaaatcctg
tatgtcgatggtgaaatgttgccatgaaagcatcatgatcagcccaccca
ggtgacggcaaaaggaacagcaatgaggaaaataggttaatgatctacgt
ggaagcatggcagaggaatggcttcaaaaattaacttaccctcactgaaa
tccaatctacccggcttctggacatggaaggcagcagtggaacaaaattt
gcaccgtgaaaacagcgcgagttctccaaaaataaaactattctgtgagc
agaataaccacatggcgccttggtcctaggctgcatgaggctgtctgcta
gattgctagtgggtgagagataactaggtagtaggtagtgggacgcagta
tgtaaggatgtaacaaagtccctaaagtaactggcttatggactaatact
agacaagtatgcgtcccctcgcgtacttatgacgcttggctgaagctcgt
tgcgactggcggcaaggggacgttgggctgggaaaacttttccgaagggt
gttagccaagaggaagctagcgttttgattggttgaatcggtcgagcaat
cgaaggagaagatttgtgaggacgggagtgtcttggcaatgatgtgcatt
gcaagatggcggtgtgtgctgctcccgcgcattttgtcgtcttacaggca
agtgtgaagacagtctgtactgagtaggataacgttgtacgtaggggtat
ggaggtcctacgtcctatgtccgtctagtgtagtccttagctggctacag
atagggcgatgcgatgcgtgtgcaactaggcagctgccttagaagctggc
ccgagtctatcaaggatattctgcgagcagaataaccacgcggcgccttg
gtcctaggctgcatgcggctgtctgctagattgctagtgggtgggagata
actaggtagtaggtagtgggacgcagtatgtaaggatgtaacaaagtccc
taaagtaacgggcttatggactaatactagacaagtatgcatcccctcac
atacttatgacacttggctgaagcttgtcgtgactacccatgcgctcccg
gagtggaggcgcggtggagcatggcgtgttgaggaggagtgcattgtcgt
ggtcgtagtgacatgacgtgcgtgccatcgtggtgacacaaagtgcgatg
agatgaaggcatctcgcagacggccatatgtaggcaggagcaaaaaaaaa
agaaaaaatcttggtatcaagaaagtactggggatccggtgcgttccggt
gggagtagaagtcttgtgggtgatgatgtcaccacgcgtgtggggaagag
agagaaaaaaatctgagatgatgttggcggaagagatgtccgccggttca
gatggcagcgtgagcacaacctcgagtggatggggttggggaatgaccag
cgtgcaccttcgggtgctcggggactggccagtgtggccgcttgcgttcc
acgagttggcggcagcgagcaatcgccacttgcatgtggagcagcggatg
gcgggggtagactttgtgccgggtaagttgggggcgaggaccgctggcat
cgtatttttggatcgcgtcttccgggggggaggctgtagattgggcgacg
cgcggggtaccgttgggcaaggccgatcgcatgttagcggcacttgggct
gcaccacgtgcgtgtgaagtgcatgatccccgaggagctgggcgggtggt
acgagccccaggtgagtcctcatggggaggttattttctgtgttacatcg
tgctcacgcgttgtttgtccacctcagatgctctggtggggggtggacga
gactcttgcggagttgttcgcgcgtcatccctccaagggcagtttcgagg
ggaaccccaacggtaggttccaggccgtcattgacggtatagcaaacggg
cctaaccacatgcccggggccctcgggttgtacggagggcggtacacggt
ggagttccatcccggtgagtcctggatcacatgaggagtctttgctgtcg
tgccagctgaattatttgatgttgctcaacaggcgcggatatgactaccg
ctcggaggcaaacgagctgctggaggtcgagtggatgggtggtgactccg
agatgacggaggaggaatacgaggcggggttgtaccgccggagccaattg
cgcccggcgaggggcggtcgctacttcaagccatgccttgtcggcaccag
gtatgttcgcgagttggtgcaatcgtactgacgcggagagaggaggagga
tggtaggaatgtagtttgtataacgtttaaagtagtgagacagatgctat
ggtaatagtaaggtgattgtgtttggaaccgtagtcgttgttatggatag
tgaatttgattaaactaaagagtatttgttgacgacaagcattattgcgt
aggttatggagagctgagaaccggcattggcgtgggtaccattaggctgc
accggcgcagagaagttcctcgtgcggttcgaggggtcgggcgtaccccc
gtgcgggtggatcgagtctgagggtgatggccttcgtgcgttggtcggcc
gtgtagaatgtattgcaaagatacatgaggaaggtgtcgtttcgccaatg
gaggtggtttttgatgtaagagtcagagaaccgagtgcggtggaggaggt
tagcggccgtgacgtgtattgagtggcaggaccatgcgaggaggtccctg
tgtccggcggggatgtcgaagactttgtgtgcgacgtgtcgcaggaaggt
gtcgaactgggcagcggtgatctgtcgccgttttcctgtggcagagtcga
gatgtactgctgcggggcagttgctatgagtgctgagtcatgttgcgcgt
cagatgatgtcaaggctggcttgtgtggggcacatccggttggagtccgt
tctgcgctggtaggtgagtgtctgaccattgtcattgttcatctgcttga
ggaagcagagggtcgtgaaggtgatatcgttgtcgggtgtggtggcgaca
ttatggacgcggcgtcctgtaggggtggagaagccaaagtcctccgcgat
gatgggcaatgctgactggtgatcgccccaattagggtcagcaatggtgt
cgaaggaatcgtggtggtcgttgcaccactcggatgttcggaagccggtg
tagcaaccgagtgctatccagtctgcgatcgcgcggacgagtgaatcagc
ggaggtgcgggaggcgaggttagcaatgtagtgaaacatgctatcggaga
tcatctcctacgtttaggaactacttcatactttttaaccccattggtca
ttattttaacgtagtttatgttggcctggtgaggacagggtaggccgcgg
tcggtgtgcagagtgatggcctgtttgatgtaccctagcagcgtcgcatg
ccggattcgcaccccattgatggtgcgaccgctgatcagagagacagcgt
agcatgcgagtacccagttgtggccttgcaggggtaacgccggtgtgcag
gggtcgggtaggcctacgttgtggccccaggagaggaagtgaatcttccg
ggatcgatcagtaactgcttgcttgcagtgagaggatccaagcagtcggt
ccgcaataggacatccacaatcgaggagatgaggtcggcattggggcgga
agcgccaacaaccaagcaagataggggcctgtgcaagaaggagagggaat
tcatgagtgagggaggtttcacagggtatgtgtgagatgccgtcggcaat
gacatttgtcttggtgttgacacagccaaagcggtagccggcgccttgat
cgaggagcagagcagcctgaagcagggcgaggtcgcgtccggtggcgctg
gaggtgcagccttttgtgagccacgattctcctgcagtgttgtcgcactc
caggaggtagagagggtgtggatcgcgtcgagtcacgtgtgtttcgaggt
ggtgcagatggcaacccatcattgtgatgagttgtgccacatactcgagc
gagttgatgctgatgagtgtggggttgtcctgagtcgtgatgtacttgat
ggtgcaggcgcgtacatcggtgggccattcaaagtaccaccagaacttgg
cctcggggcagtacccgcctgcggcagataggctggagtcgctgtgtgca
accccgaaggggatgcgtgggataaggtatgcaatggggcatgaggtcgg
gcaactggacgaggacagggccctctcgagcaaccgcaggtcccggcgga
ggtcggctccaatgttgtggaggagtgggcaaccgtgtactgagcgagca
tttgcgccagtgtggaaggcccgctgggaaacgccggcggatgaggcggt
ggcagtgcggatgttgcggagtgagtcgcggaaccgctgactggtgcgga
tgaggtgagagttgttgaggcggagagctgccgcgagtgacacatatatg
ttcccaaggaggaattttctccacggcgcgctgaagcgatgtggtttagc
tttcccatgagctccttggcctcttttactttaaaggagcggcgatgggg
accccaagtggttcgaagcagggagatggttgcggacacaaagtcccgcg
gagtaccggctgtaagtttccggaggtttaggatgaggcccaggatcctg
ttgaccggggccgcgagtagttcgtatagcttgtcccaggagatcgggtc
ctggcggcgcgcgatgttagaatcgcccagtaggaggaagatggcctcga
tgctggaggcgatggcctgttcgaaccggcgaatgttggcgacatcgagg
taggcgtcgtcgtcggcgtgggcgccgtgtggcgtgggtctggggttcct
gacgcgtcgcgggcagccttggttgatggcgtcgcggaatgcttgtgtga
atcgttggcgctttttccgcgtaatgatcggcatcacttgatcttgtcga
ggactgccctgtgtttttgcacgagggaggtgtcgaaagaagagccagat
ttggctagcgctgactgggcgcgtcggacggcctcccagttgggcggggc
tgaagtctgcgccgagcgaggcccgatctggaagaacaggtagtcggcga
ggatgtacgagaatgcgccggccacgtctggatggtgcttgatttgccgg
aagcaggacttgacgtcattggcgtgaacaacgatatcatcattggggta
agatagccgtaggttgtatgcgcagacgaggatgtcctcgcgcacagacc
caaatttgcatttgagttccgagccgcgtggggtggaggtcatggagttg
accgggttcgagtcccagttgtatttgcgtgaggcatcgaagatctggcg
atccatcttgccgggcttttcgaggatgtgttgtggggtaatgaagcagt
ggggtacgaaccgccaaagccagtgtgggacgtgaacaacgtagttgttc
cgttcctccttgttcatggtggtcatgacctggcggcttggcgcggatgg
aggggtggttcccttttgccagtagaggagcgcattgtcgcgcggcgtga
gttgcgttgaggtgattcgggcatcccaccgtcatgacgcgggagtagtt
tgtgatgagggcctcggcgatgccgtgggtgcggagagaagctacgatcg
ccgcgatattgcggtgtgcgcccgtgtagttgtttccgaggaaccgtatc
acgagggctacgctcaggttgtagtggaggaggcaggcgagaaaggcgta
agccttgctggtgctgagtgattcttgcttctcccagtccaagttgtact
cggcaagccagagagttgtggtcgcgtaggtgcacgcaggagcagaggag
atgcgagagcagcgggtggcactgatggagagtgagtatgtcggatggtt
caaagaaccccgattttagcacgaggtcgtaggtcgtctcaaagcaagcg
tcttggttgaaggagtggttggtgctggggcgcccggaggacaaccgcag
cagtgtgcgtggcgcaaggggccgctgtgaaggtgcgtcattggtgcgag
tgtcattgccgacggcagagagcgagagatagcggttgtagaacgactta
ccaagggaggccgcagtgggatcgtagtccgggtggccgaggtatttctt
gttgaactccgtgaggaggtgcatgtccttggtggacgagatgcggggcc
gtgcattgcggggcgaaggagtgctgaggtgtgcgtggtatgcggaatcc
aacggtgcaggaggtgagggtcgattgcgtaccggtgcttcctggtggat
ggcagtgggcatcatcaaaggaaagtccggggcgggccgtacgcaagggt
atctggcggtggccgtaagggtagagagagaataatgtcattggtttaac
taatgatttagttgttaggggcatgtaaagactagatgttctagtttgct
tacgagttttttgcctttcccgctgttgcactagagagagtggacatgga
tagttttgcggtgcgggcagagaccttggccggatcgactaccttacggt
tccattcgagggccggcatcttctctatgagggcggaccacgggcagttg
cagccaacacgctgacgggttgcacataggcggagagagggagtagcttt
gctgacggttggcatcatgtcggacccagtgtacacgagggtgctggaga
ggtcgtccggggatggcgtagagttgccgggtttgccggtgcgctggcgc
ttggggtcgggtgtgacaaaacccgtaccggcattgtcattgctggcagt
gcgtttcgtgctcttgttgagctttaccttggcagcttttgtctcgtcgg
cttggaggagaggacaggacgggatcgtgcccatgccgcactcgaatttg
tgcagagtgctgacgcaatcattgaggagctcgaaggcttcgacgaactt
gtcggtcgcgtcttccgagatcctgtcgttggcgaggaggtacgtgttct
tggtgtggcggagtggatgcgtgagcaggatgctcaactggtcgagcatc
tgcaccgtccagaggacgaggggcttgtggggccggttgctgcttttcag
ggaagcccgcatggatgtgggacgagagagtgaagtgcgaggtgcgggcc
acggcacgaacatggcgggcgtgtggatatccttgagggacaggtcgcag
acaaactgggcctcaatgatggcgcagatgttcgcgaggtacgcgcgaag
atggtacacagtggtgattgccgtgctcatggtgattgttgtgttgacct
tgctgagattcgtcatggcctcactgaggagttcctctgctttgcggtcg
tgggaagccgattcgtgttccttggcgagggacttggagtccggggcgag
gtagaagaagcggaagtgctttttgctctcgccagtgagcttgatggatt
gcatcaaggagacctcgtagtagctcgttgcgtactgggcgtacacaaga
gggtcatggcgagggaggtctacctcgcaggggaggaagtccgcggactg
ggagagtgcttcagggatgttggcgaacatgttcgacaagggcctcgttg
atgccagccctgtccgggctgcaatagagccactcgttgttctcggtgag
cgtagggaggtggatggactcggcactgcggtcccagctgaggttggcta
gcttcgctcagtcgcgtagacgctcattgagaggtgtgtccttctggatg
ttctcgggcgctgtgtcgcctgtcttgcatgggataggagggttggcgtc
gccaatgacgttgagagcgaggccatcgatgtcgccgtgtaaggtggcga
ctgtggcggcgcgcgggccgggtggagagatcggtgatctcgaggaggca
tgaggatagggtgtcgatggtgggttttgcctcatcttcttcgtctttgc
cgacgggagtgagcttgcagctcgagggttgtccccaggactgcccggca
tggaggcgcgggagcatgagttggttcgcgactttgcccaagccttctgc
agtgcagcggacgagctcatcgtagcaagttttatcatgagcgaggatgc
agcgtgcccagaagacaccgtccgtgaccgtggtgtctaggatgtccatg
gtggactcggtgacggtgcctttggcggtgtcgttgatgctgtaagggat
aggcagggagagaggaatgtggaccgccttgtaggtggcgccttcctgga
gaacgagagtgtgagggcccgtgaggttggctgccgtgaaggcggggcca
gagcggtagcaagccgggatgtcggctgaggcggtgtcaacaaggcagat
gtacatgccggagacttcgaccggggtgtactcggccttgaggaacctgg
ggtcattactgctgtggccgaccaggtactcgagttcgatcccagtgtcg
ggatccgtgagcatgtagcgttgtggctggaagataagatggatgcgctt
gtggggcgtgatcacgtagaacccggcgaacaggatgttgtttgccagtg
cgaggatgcacttggcggtggagagtgacttcttgaagccggaagtgagc
gtggccgcatcgttgctgccggtcttgtggagcgtgatgagcgagtttgg
agaaagcacccgagtgggtgtggaggtgagaccggaagtggtcgagactg
aggagtgagacagggcaacctgtgtgagatatcgcaggtgtgagcaagga
tctgccgtggcaagagtcgatgaattgccggagcaggtttggtttgagag
ggtaggaacgagagccgtccaatggtcgggaccactgcatagacggatcg
aacccatggcgaccatatacgtaccttgggagcaggaaaagacggatgtc
atggtggaggagaggccggagcgttcgcgcaggcggggggaaacggtgaa
aactttttcgaagggtgttagccaagaggaagctagcgtcttgattggtt
gaatcggtcgagcaatcgaaggagaagatttgtgaggacgggagtgtctt
ggcaatgatgtgcattgcaagatggcggtgtgtgctgctccagcattttg
tcgcctcttacaggcaagtgtgaagacagtctgtactgagtaggataacg
ctgtacgtaggggtatggaggtcccacgtcctatgtccgtctagtgtagt
ccttagctggctacagatagggcgatgcgatgcgtgtgcaactagggcag
ctgccttagaagctggcccgagtctatcaaggatattctgcgagcagaat
aaccacgccggcgcctttggtcctaggctgcatgcggctgtctgctagat
tgctagtgggtgggagataactaggtagtaggtagtggggccttgagtat
gtaaggatgtaacaaagtccctaaagtaacgggcttatggactaatacta
gacaagtatgcatcccctcacgtacttatgacgcttggctgaagcttgtc
gtgactacccatgcgctccggaggtggaggcgcggtggagcatggcgtgt
tgagtaggagtgcattgtggtggtcgtagtgacatgacgtgcgtgccatc
gtggtgacacaaagtgcgatgagatgaaggcatctcgcagacggccatat
gtaggcaggagcggaaaAAAAGAAAAAATCTTGGTACCGAGAAAGTACTG
GGATGGATCCGGGTGCCAGCTTGTACTTGACACATTACATCTGGCGTTTG
Tcgccatgaggatttccgccgccgccgcagcatcacctcgatcagggcaa
ataccatcacaccaccaggtccgccatgatcgccctcaccgcaacatcac
cctcgaccatcctgccacttggttcgctcagattccccgtattttacgag
gaattccgtttatggtgtgagctgttggtggctttggccggtgacgccgg
gccagacatggaattattcgttgccatcagagagcattatacaacaacca
accacttggaaaaggccacgttgagagaaaaacgacccgctcggttcggc
agtcatttgggccgctgtagaggagggggtactgtcaatggtgtgagctt
tgggcagcttcggcgggtgacgccatgttggacatggaatcatcactcat
cgcaatcagaaagcattatacaacaaccaaccacttgcaaaaggctacaa
ctgggaaccaaaagacagaagaacaaagagaaaaggcggagtgaatgaga
ccctccactcaatcagagggttccggcgagtggtgaggattatgtgaacc
tttgggggctttaaacgtaggcgtgtcagagtatcgtcactataaaaaac
cacgcacaacaaccaaccaatattaccacgacacaaaagaacaaatagaa
gaggttcagggagcaagattctccactctgtcggatctatcagtgggtta
cgttgatggtgtgagcagtgtgcgacttcagccggtgacgccatgtcgga
catggcaccaacaactttacacaacTAGGgaaaataactgcaaaacactt
gtaaaatacagcgtgtgtatgtgtaccatagctatgacatgaacatgtca
tattatttcacaaatacattccaatatgcaatgacatttcataacataag
cttattaagattaacaaccttaattccttttgaagttgttacttagaaag
ttgcgacaacacatgaaacctcatgaagcaagttgtcttcctgcatcctt
ctgctttgtgtgaaaatgcgcagagcaggggagaacagtgccaaccagtt
cttggaggcttcgtgtattttgatttgagtaactgaagtcttaacacatt
gtgcatatttatgtagattgtgtgttgctgctaatggttcgagtaacaat
ttttagccttatttcatgctcactaatacaatgtcctttgcccaaccatt
ttgaatagttacttattttttcttcttgttttaataggggttgtcatgcc
catacaatttgaggaaaaccatggatcatcaataaagcacattgagcaaa
aatatggtttattggtcattcattgtagtgcacacatatcttgtgatgct
actgtatttaatacccaaataccctcttgtaattcaattattatgacata
tctttacatactgcaatggatattcatttcactatgctgcactgaaatct
tgattgttcatctttcttcatgttaacaactgagtaagtcggttgattgt
accacttgcagatttcagatgaataactctgtttttgaattgatgcaccc
tttgtcaccattacagatgataccaattagaatggctttctaaatattga
ttgacatagttgccaaacttccttcctaaatggtagcaattaggataagg
tcaatgttgaaatgaaagatgatgagtgccaccagattttcacattgtgc
agctgtgtttttgtgcaaactcaaagccttaactgaactgacagtataga
attgatgcaaccccaactcatctacaataatgtcagagtatctttttgaa
tactccttgttttcattatcaattacatcattggtgaaactgtatgccag
agggacagagggtaacaaaaaagttgctgctgtttgagatgctatcagta
ggtggagggaatgaccggattcaaaggtcatgcaaatgatctatttgggg
agacatttggtgatgctcccacagaattggaaaagttgagttgttgggat
gattgtttcatctctttgtgaggtggacttgtaggggtattttccattgt
tatagtgttgttttgtttgctgggaatttcttcttattcttggtaagagg
tgggctgacaggtttttataatttacatcacctggaggctttaggtatag
agtaaatgatgtaatgggtgcaatggtagtgctttttaggtcttgtgaaa
attgactatgttttgtgcttaaagtcttcctactataatattttcagcct
aggtgaaatattttgtcatcctaacgtattagcatacaatttgatgattg
ttagaccttcttcttggaaagagacttctgtgaatttatatagcaaaacg
attacaatcataggtaatatcttaaaaatatttccgagcacgtacactgt
atgacctattagtaagaccgttttttcgtattatgaaatacgattaccca
taattatataggtaaatcatcatagaatcgttttatgatattgatgaccg
gtaataaGGACGGAGGGGTCcacagcttaaaattactagcagccgctgca
agattttttagcagaagatattgtttagtgtgtgaagttgtggagatata
gtaattgataagTATTGTttagtgtagtagtgttagatgtgcagtgttag
tcgttTTTGATCGTGCCAAATTCAATGACTCAGACAAGGTTAAGCCTGCA
Gcaacttcctggaaaacctgttttttggcaatgaaatgtatccaagtaac
gccaagtggtcttttttttctcggaacggagaaaaaatactccgtccgac
cctctgagaacacccgagtgaacccacgtcatgcgggaatgaacagggaa
tccacgagtacctggttttggtgaaaccgagtgacaccaagtgaaaccga
gtgacttgaaagtgacaccaagtgaaacagagtgaaaccaagtgaagtca
aagtgtaaccgagtgacaccaagtaacaccgagtgaaaccaagtgaaacc
aagtgacaccgagtgaaaccgagtgacaccaagtgacgtaacaccaagtc
cgagtgaaaccaagtgaaaccgagtgacaccaagtgCGTCCTCTTTAACG
GTTTAATAATTGTAGC
>scaffold75|size1059443
tggggcttgggaggagggcaagattggaggagagggcagcggcgtggtca
gcaatttattgaaagaataaatggtcaagaattggcaatatctacccaat
ttgacctctttaaaaacattctccggtgcgcaggcaggattcggagtttg
ttgctgtctttggatggatttttgtgagtgggaatcaatgcatttggaac
atgatttttgtgaatggacagtggagacggtgggaagtgccttgcccttg
tggagaaacaaggtcgaggatgggggcggggggaggggcattatctcgtg
aaaggccagcgcaaacctatggaaatcggcacaggctactgttgcctgcg
ctggtgtttgcttttttgttggtgtcgttggtgtcaagccatggttgaag
tgcctgtggccgatcgaagcaattttgccatggttgcatttgttgttgtg
cgttttcttttatcttgtttaagtcatgatggtggtattttaggcccaac
catgttaatttgttagcaaaaaaaaggtggtaaaatcaactctggtCGTA
TTTTAACACCAATACATAAGtccatgttgtttacgaacaacatgtgacaa
caggagttgcgaccatcttactacctccaatgtcattagttacaacacgt
tacaacaaccaaagttgtcagttacaacacggttacgacaaccaaagtgg
tagttacgacacggttatgacaaccatatttgtcagtgacaaccctgtta
cgacaaccaaagtcgtaaggttaagaccagtgacaacggtttgtcctccg
ttcaagaagaaactgacaactcggatgacccaactggcggcaactgacga
cccaaatacattcatcgtgactgaagtgatgactctcgccaagattttta
cgctaaaatgaagatatttttagcgagttgcctgtcTTGCTGGCAAGATT
GCAATTCAGcaagacaggtaactttgccacgtggaagtttttggcgagcc
aaactgacaacaagtgacaactttggcattttttttctcatctgacgact
ttcacgaccatctgatgaccctgatgactgcatgtgacgacattttgatg
acctgacgacttttggtgaagactttttgacgaccccaaagacttttggt
gacgaccttttgacgacccatgttacgactcatcgatttcctcttgacga
cccttctgacgactctgacttgacgacttcacaaccttccatcaattggt
acagtgagaggaagtcccgaacagtacaactctgtgactaccatgacaac
caacgaccgtaactgacgacccaagagatcttctgcgacgacccttgacg
gtccaagtgacaaccaaaaacgaccctgacgacccctgaggactttagtg
acaacctcagatgacccaactgacgaccggttgacaacgtcagaaatctc
ttgacaacaaccgacaactccatctggcgatacttgtcgccaaagtcaaa
aattgcctgtcttgCAGATCATGATGTGTCATCCCAGATGAGACAGATTA
CATAGCTTTTTCAAATATTACTTCAATTCCTGCAACTAAAATATTGTTTC
CAATGTTCACTGCAAAGACGAGAACTGCCAAATAATATGTTGTTTATTAA
GTACGTTGGAATTTGTAGAATCGCCAAAACCCGAACTAGCCACTCTCCTT
GTTTAGGTACAATTTGGTTGTGTAGCTTGGTTTTTAACTACTTGAGttgg
gatagggactcagtggaaagacttgtgagaaagcttcttccatacaacca
tcagatagcaagaaaaaGAATATCCGGATGCTGATATAAagtggggtgct
gctcaaccccaaaaatttaattcctctgatccttgtcaaacttacacaac
ttgtagatatgggtctaattagaatgtaattcaagtttgaagaaaagaaa
tgatcacaaggaaacttattccttctattagcaacaaaattttcctttgt
tagtgagaattactagccaagtagaacttggtccacatttcaacatgtca
aagcaatcttagacaagatctagccttcacatattacttatacatgtcta
aatatgttgccttaaaagtttggttatgttaacaacactgaaacattgtc
atctattgccatacggactatggcaatttttttagcaacttctagcaatt
cataggcaactaaaccttcttgtccaatggtcccagacaaggtttggcta
tcaacaatgacatgcaagggtgttatgaagatatttcgacagattggtaa
tgatttttggatctcaagtcaccttgttagggcatagtagtgatagttgt
tgttcgggatggaaaggaccgataggtgccagtataggttttctaagtgg
ccaaagaagggtaaaattcgggttttttaaagatttttttagtgtttact
agatgtagccgttaaagtacccgcgtctttactagtaatggagggatgaa
tacaatggaaatcgtgaggtaagttcaagctctattttaattcaattcag
ttagatctagttgctttatgctctagagaaattaaccctcaaggccaatt
aaaatgcaagttaaactttcatttcgtttgaaatcaaaaatcaattatat
atgtggttgctgtgtgttctataacagtaaaccaaattgcatcccaatct
aacatgtctaatatatcaattgattgttgagtgttttaagttgattattt
tccaataaaaactagccctccactggtgctgaggccatgttgatgaataa
agttcttaataatgtggagtgggtggacgaactccaactccgcttgtcta
accctgcttcttaggtagattgttgtttcatgggtctctgatatggttgt
tgggagagactggaattaaaagttggaagctatgggacaagcaattttcc
gacaatgaccttctgatttgtgatgtgtcgtgaccaggaaaagtgacgag
ccaatgcacagtcccaatcacgatgcacagtccccatcatgatacaagcc
agcacaccttatttttgatgaaacaaaacaaaatatgaaaaatctcaccg
tttttgtttgctttccccatgatccctaattgatgaatcgaatattgacc
aaacatgttagtgcaataacataatcattgcagttttcatgaaaataaaa
cacactaaggtcatattcccctgtttcactgtttctcactagttcggtgt
agccggagggtaattgtgtggcagggggggggaggaatttgacaaaggat
ggctttggtatggtcgtcagaggtggagaattccgacgatgcagcggtcg
agtcccctgtgttgatatggggtgtttgcctaaaaaatgaatggtatcag
agcgtcgcgatagcagcgcaggtctctgtggatgtaaggaagaggatgga
ggttgtcccattgatatttgaccagtacacaataagattttaccaaaaat
gtggtcagattgtgtggatcaccatggtcaatagcattttttgtcagcgt
gaagcaagattttgtaaatcggccaatgtagcggcatttcctaatgttgc
ccccatgccatagcattgcgcaaacattcatagtaacgattacatgggta
gtgatttaggaaacaaatgtccagattttgtcattttaaccaatgcaatg
atggggaattcagcaattgttgactgaggatcacgatgggtaagggggct
ttgagataccgtaaaatgtgcattctaagacccacacattctaaggccta
gactccgaccacaataaaaaacgtctttttcacgcacttaacttgctctt
cagaaccagcaactatcacaaagtgatagccttagtcaactacatcacaa
caatatgtattgctccacggaactccttccggttcgcgagttatgtcatt
taacatgcaaaactcaccacaacgaactgttctaacactcgcgtcataaa
aatgatgcctctacgatacaactccaggtgctttggtaactagaagtgga
tactaatatttttttacatgttaacatcactagctttggtcttctttaca
aatgtatcttttgacatttgctgaccttagaatgcgcatcttacTatagc
tacaaaaaaagtaggagtaaaacaaaaaaagcatttggacgtaaaggtag
tatgtccatgaaaaggtttagcacatgcccccTAATAAGAGTGGCTGCAA
GTATTGTCAGCCCCCATCACCTTCCACGCGCTGTTATTAACTTTGGGATG
ATTGTGGCTTTTGAAATAGGTTCTTGATCAATTTGTTGAAGAAAGCTACT
GTTTGTGCTGATGtgaaatgttggtgataacgttcgttagttaattatgc
attcatattccattgactttttgcaacaatcggcatattcaaggcagtgc
aatttagttcctctagaaatagttcccaaagaacaacttgtccccatctc
tcttttttgattcacttcctgctctgaggcattgcatcagattttctata
GTTTCATTGAAGTTCCAAAGCACCCAATTATGACTATGCTGACTTTGGCA
TTGTGCTTTGATGAAAATCATTTTCAAGGTCTGCCTATAAGGATTGACAT
AGTAAGCATATTGCAGTGTCTATCATGTCGTGTTGCAATACATTTAGGAT
TTTCATCACCGCAGCATGGACTTTCATTCCACAAATTTATATTTTGTTTT
TTGTTCTTGTCTGTTAATAAAAGTGAAAGAAAATGTATTGTTCTGGACAT
GGAATATCTTTAACCATATATAATCATTTTGGTTAATTCCGCCTCAGAGT
ACTGAGATTCCTGCATATAATGCTATAAAATCTGCTGTAAAAGCTTGCAA
ACACCATAAAAGGAAACGTTACACCATAGTTTAATTGCTACATCATTGAT
TGGGATGGTCCTGCTTAATGATAAAAGTGAAGTGCATTTTGATCTCTCCT
TTAAATTAAACTGGTAGTTATTAAGTGATATTCATGAAATGGCTTACTCA
TCAGAGTGAATCATTTCATACACAATTGCTTACATTCCCAGCATTCTTAA
TGTAAAATGAATCAGTGAAGAAATGAATTGAATTTTTTTGTTGCAGTTGC
TACACATTGCTCTTGCTCTCATTCATTCTTCACACATAATACGTATTCAT
GTCTTCATCATTCAGTGGTGAAAATAGAATACATGGCAACAAAATATCCT
ACAAACCCACCAGAAATCAATGAAAAGATGTGAAACCAAAAAACATGAGC
AAAACCTTCCTAAAAATAAAGACCACTTTCTGTCACAACCTATTCAAAAG
TCTATCGGTCCATATCCTTTTTGATCCATCATGCCTCATCTTCATCATAA
GCATAGTAATATTCCGTATCTCATTACTGTATTTTGAGTGTGACAACCAC
AACTGAAACACATACAGGCCAATGTCAAGTTTGCAACATGATATGATTTA
TGAGATTGATTTAAGTTTAAAATATTTACAACATACCACAAATATGTGAG
GTTGAACTCAAAGGCTCCCCTCATCAAACCATCATCATCTGTTTCACACT
CTAATGTTGTAATATGTTCAAGGATTACATGAAGGGAGAGGCGCCTCATT
AACATTCTGCAATGTCTCAAGGTTGAAGTCAGATCTTGAATCGAGTTGTA
TTTTGAAGGTCAAAACTTGTTGATGGAACAGAACTGGCATTGCTAGCCTG
AAAACAGTGTGAATTCCCTTAATGTTTGCCGTGATACTGCTTACATTGCA
CCCCAACTCTCTGGTAACTTTGAGGATGCCATGAGCATGAGCATATGGAC
CCCATCCTGTGCTCCTCTAAATGTGAAACACTAAGATGCAAGAGACCACA
TGCTGGTCCTCAACAAGGGCAGTGGAGTGTCCTTCAGAAGGCACCCAGGC
ATTTTTCCAAAAAAGTGGTTGGTCTTCTCCAATCAATCAGTCTGTGGAGT
GATGTAAAAGAACAGATCCGTGTCCCATCCAGACCATAAATTTCCACATA
GGAACTATTATTACTACAGCAGAACAATAGATGACACGCAAAATGCCACT
TTATAACAACCCAGACTAAGTGCTGGGCTATCGCAATGATCTTTGTTACT
AGTCCAGTTTTTATGTCATTAAAGGTGATTGGGTTGAATGTGATCATGGC
ACAAGGGTAGTATGAGATAAAGGCATGGTAATCAGGGTGCACTGCTTCAT
ACACTTGAGTTGGTGCAGTAATTGGCTTTAAGGGGATTTGTGAATGAAAT
ATCTGGCCATTAGGGCAAGCCATGACTATTAGAGCAACATGGTTAGAATC
AAATCAACACAGAAACAAGCTTCAAGATGAAGTTGGGCATTTATGCCATC
ATTGATCCATAGTGAACTATAACATGCCTCACAAACTAATCACAATCACA
ATCGGGTACCATTCAGACAGCACTCAGACACCACTTACACACCATCCACA
AACCAAAACTATGAAGAACACTGCATATTGTTGATAAATTCAAATCATAG
CTCTGAATTCTTTTTTAGAAGCAATAACATGATGCTATTCAAAAGTATGT
TTCTTCATTAACATTTTGCTCTGGAAACTCATGCACACATATTGTTGGAT
AAATATTGCTATTAATTATGAAGCGTTTTCAGTTTTGGGCAGATAAAAAT
ACTCAGATTTTGGCTTACATCCGGGATATGTCCAATTGACTTGGCCCCAT
TTTGGTCAAGGTAGGCAACTTTGGGCAAAATAACAGGAGTACAAAACTAC
ATTGATaaggggtcggttatatggagccccctgggtccgtcagacgaaac
aaactacttcgtcagacgaagcatttttgtcagttaggtgtcagttagat
gtccaactgacactattttcaagaaaaggtatccactagatttaaaaaca
aattcaaatcgaaaacacatttcatcagacgaaatcaccaaaaagtctta
gagaaataaaaaaaattccatgcttacactagtaaacatggtttcgtaag
acgaaatcaaaagtcttacagaaataaaaaaattgcatgcttacaatagt
aaacatggcttcgtaagacgaaatcgaaagtcttagagaaataaaaaaat
tgcatgcttacaccagtaaacatggtttcgtaagacgaagccatgcaact
ttaaagtgacaaaagagggagtctaacccctgtccatcagtgatacaatg
tcaacctttaccgcataaccttaccacaccgggatagctcagtgtttttt
atatatataaataacaaatgttatttcgtaagtttagttaaaacaatctc
cggtcagactggaagcaaaatgggataccgtttatctaatattcacgtct
gtatttgaatataccctcgatccgttttgtcagacgaaacacctaactaa
cttggtttcgtctgacggacccagggggctccatataACCGCCCCTATTA
CAGTACAGTAACCCTTGCATGAATGTttaaaaatcaagtggggtggtttt
tttctctttcagacatactaagttcagctgatacttccttagcacttagc
aatggcccaagaacttatgccaatgccaatatcaaagtttttttgttgtc
attttaacactcatgtgacaggtgaaaggataggtggatatatctgccaa
tgttttgctaacaaaatatggtgaatagtgagatgtctggccatcgcaac
aagtatTTGTGCCGATGGTTATCATTACCACACATCAATCAAATTAAAAT
AACAACAATATTGGCCCATGCATGCACTCTATCACAAACAGCCAACAACA
CACAATTGTCAACATAAGAAACCCCATGAAACAAAGGGTTTTCCAAGGCC
ATCATGGTGATGACTgcaagtcatgagacattgccattttttgggtggtt
ggttgatagctagtttatctttttggtgatagtggtcaaagtcacatgat
tactgtggtaatgagattactgagaaagaaattcctttgttctatatgta
agatgttgtgacatcacataataaaacaaatcttgacaaaagttactatc
ttattactggaatcaacagtagttgctgctcctgttattgctagattact
gacaactgagtttatgggaaagtaatcaaaatttgaagttacagcctTTA
TTCAGATAGTAGTCTCACACCTAACAATACACCAGAATGAAAGTGTCAAT
TTTGTAGATCTCTTTTGTCTTATCTATTAAGTTGTGAATGATGCTGCAAT
TTCACATTCTGATTTGTTGTGAATTTATTGAGAGGTCCACCTGGCAGGGC
CATTGAAAATATTCTAACAttactagccgttgccgcaagattgtttgcag
caagctacacagaaggaagagtgatgaaacacaggaagtataaggtttag
aaataacgtggaccacttgtctaagaaataagatacaattttaaaggtaa
gaaaacatgaaaatattatgaatactcgtgtacatccatccaaataatta
actactAGTTTGCCTCACGCTCTAGTGCCTTGGATGCATTTCATACCTGG
AAGAAGAAGTGCTATTTTTTGCTTCAAACTGGTGAAAACTGGAAGTTGAA
ATTTTTATGGTGGTTTGTCAATTTTTCTAGGAGTTGAAATTTTTATGGTG
GTCCGCCAATTTTTCCCTACTGGgaccttccaaaaccggcataaatcata
acactgatggcataaaaatttactgaggatggcacatctgtCTCATTCTA
GCCCTCTTCAATGATTCCGTGACTCTTCACCTCTGTGGGAGCGGCAGTCC
TGAGTCATTTACATGGAGACATTGtaaatgttgggcccccaaaagccact
ggccccttgcttgacctgagccgattcgtcgtaaaaaaatatcacgcgaa
agttataggtaggttcgacaggtgtcgaagatttgattttatgagctata
ttttttacaattgtgaggatggaaaggcagtggaactgcactccagtcca
aacgatgcaaacgatcattgtgtagatttctacacaatatggtatgttca
tacccttctgaaagatgttcagatcttccacaagggtgttctcttgtttg
gggttctgaacttccatgttggggagtccatgccgtcgggaggtggactc
tcctacttggggtcctgagaatgctcctatttaggtgttgtacccagggg
tacaaaaaaggctgattcatgctctatttaggttgtgtacccaggggtac
aaaaaggctgattcttggcctatgtcactcgcccccacaaatggagtatc
aggtaaaaaaggaaccaaaacaacctaagtgtttttaggtgaaaaaatgg
gttctcgtgagagtaacaataacgaactaaaacgtttgttaaacatgtgt
aacgagtaagtgttgttggaagagggagagtccgtttttgtcgttttgaa
actgacctttaatacggttttaagtttggttgttaaaaaaaggtgtaact
ctttgtatattcagtctttttgatttggttccgcgttgaatcctgatggt
gccatttgtatgaactgatgtgatagtccaaggatcactttcatatctac
tttcacctttgcggagtataccatcttttctaagaagtacttgatcacca
actttgtagtcccaatcacgacgtgagctattttcttgttctgtgttttg
gtctgtttggtgttgcctatattctccaattttattccagtcggccagga
aggggatgtcgaacaacatgtcccgtccaaagctggctgcacctggggag
gcttttagtactgtgtggtatgttgagcgaatggcccaagcgacgttcgt
cacgaacttgtctatatcgcttgtctctaccgaaggggccatgtctattt
cagctgttcggagcatcgatgatatcacctgatcttgacactggtaggct
tactcgtgatcccatatgagtcacacagggctttgaagtgaagtttgaat
tcgcttccattgtcataaattatgtattgacaacgtggatacctactaaa
ccaggtcttgttcactaagttgctgatcattgctgatgacttatcaaagt
atgctaacttaggttcctcatgggtctttttacccttccgcccttttgta
tccaggggaataatcgcctcagtgattaccggtagttcaactatttcaaa
ccagctagaagctgggtcaatcatagtcagacacatgaaatcaattactg
tcccatctttacctttgattgtatacgggccaataaggtccacacatagt
acatcccatgggtttgtgatggcgaatttcgtagggagtttccagtactt
atgcttatgccttttgttgacttggcatgcatgacagtttttgacatatt
tacggacggtatttcgcatacctttccagtacatcgcagcacgaagggtt
tcttcaagtctagtgtgtccagggtgctgtagatagtggtgataccaact
aactgcacggtgttgaagattttttggaatgaccatttttccttccttgc
ataggagatgtgtactttcgacaaattgtgtcgagtactggtctttcaac
gtcttcaagctggcatcaagcttttgtgcttctgcaatctcttgtactgt
taacgggtagattacatcttcttcactgcggtttgcaaataccagattca
tttcctcttggtatgcagaggtgtctatcgcactctcttcttgcatggtg
taatgacaccagcatttggtgaacgtcatccagttctcgtgctcactcgg
tattggtccgatgtctaagcgagagatggcgtcggcaacagtgttatgta
tgcctttaatgtaatcaatttcggggccaaattcctcaaggagcgatctc
cattggtagacacggtcagaggttaatccgagggtgtcttggattagatt
tttatggtctgtgtagacttttaatctttgtccccacaacatgcctttga
actccttgagtgtttcccttatggcaagaagttctagttcggtcacgctg
tacgctgtacttctgttgcgtcgtcgacagcttcctgctgaagaacacaa
ggggcctattaccctgggtgataactgatccaagttgtttagacgaggca
tcagtatatatctcaaattccattgaataatcgggataggctaagactac
atccttggcaattgaagtcttaacgtcatcgaatgctttttgatgcaacg
tgtcccagtaccatggacgtttcttcgtcttgttggctctggtgaccttg
gtgtgaccgcactctcctaccagtgaggtgagtggggcaagcacttccct
gcgtcttgcccaaagatctctatagtactggaccatgcccaggaacttac
ggaggtctttgacatttttcggcgatgaaatcgcgagaatcgtctgtacc
tttttctgttgtgttttaatccctgtttgtgtgagggtatatcctagata
ttctgtttcaaaggtgcagaatgacgacttttgggcgttgatttgcaagc
ccgcctcgtgtagcctggtaagcaccattttcaatttgtcaaggtggtct
tccaggtttgcctttgtggtgcataacaaatcatcaaggtaagctcgtac
gaactctaaggctaccattcgtgctgaatatttttgcttgaaagatgtct
ggcaaacctgcgatgcccatgggcaatcggaggtaggaatatttgcccca
cgggaaaatgagggtacatattttggatgaatcgggatccagtctaatgg
tataacaacccatgtttaaatctagggttgtagcgtaggtaaatccttct
agctcttgcaggactgtactgattttgggtaatggaaacggctttcaaac
tagtcgtttattttcttctctaaaatcagtgagaaagcgtacagttccgt
cttgttttccagtgataaatgatggtgacgcccattccgattcgggctga
aaatttaccactcccagttcgcataatctattcagttctttgatagttgt
ttctttgcgagattttggtactgggtatgccttgccatgatatggctttg
caccctccttaagttcaaaggacacaggctctgtgttccaatcacctagt
gttccgtcaaaaagctcctcaaattctgtgagtaactccagcaacgagtt
ttggtcttggagacttaggtgagcacaattggtgctaacaattgattgga
ggtctgcctttttataatttgcatctaggattttaactacacgctgtgtc
gcttcctgcgtactttgcggttcatttgccatgctgttgttaacagccca
ggctttgtccaagtttgatgaggtcagactattgatgtctttcattggca
aaatgatgtgatcaatggttatttcttttgttcgaaaatctagaacaatt
ccgagctctttcatggtttgacatccaagaatgaggtccaacgctggctt
cgccatctttttcttatcatactctactacatcaggagtcactgtgtact
ccttactgttcgaatactcaaagagctttaagttgacttcgctccttcct
ttggttaggaagctcccatttgacgtgcaccaagactttggcacctgcct
agtcaagtagggaaagtgtttctctgttccctttgcatggaacaggagat
caccatcagatccactgtctagtaggatcctgatgactgtgttactggta
cgacgccctgtaaagtgttcgatattcttacgggctggattttcagtcgc
tttatagcgtgcttgtgctactacagtagtgacctgcccttctttacctg
tcaaaggggggttcacactattgaaaaggtcacccgacagttcggggtcc
gacaattcggttattgtttcactctgtgtaaggttgactggaagatttcc
taggtcttctgccaggttcgaacatgttgtgtttgaaccagaaaatgtta
tgttggcacgtggggaaggtttaattggactaagataagtgttcatcatt
tcattacaatcgattttactacacaaattcttagtactccccaacccatc
atctcaagatgagtctgaatcatcactgttgctcatgtcgtgatgcttac
gcttcttttttctgatagctcgtttcattttcttgttggacttcgtaagt
ttgtcaattttagcggatagctgcgcatagctacttcctcctcgagcagg
tctctctagtccacgagagtttccatttggttttctccccttgaagcttg
acttggggtcccattgagtcatacttccggcaatccgagtgttgtgggtg
gtatgtgcgcccctatgtttcttgcagagagaacagtacttctctgtgcg
acgtttcttcagaatccggtcacttaaagagaccatcttcttcctagatg
agttgctagccttggctacggtcttgggtccttctccaaccttctcggtg
gggtaggccttctcgatgcgttcaaggacttcgagaagttccctgacact
ctgtggtaccaaagctccactgagctcatattggtcctgccagttcctaa
gaaccatcttgaggatgtggcttgccaagtcggcatcatcaaatggcccg
catactttcgtagactttgcagcctttgaagagtaaaacaggcacggcaa
gagttccacatacccgttaaggcgctggattctctgcacaaagtccctgg
tgggtaccctgtttggtttcttcagcccattgctgatgtagaaacgtttc
tgctccgctgcatcagtccggaagacggtctgcaggtgcaactggacaca
ttcctgaaaggagggccaagatgccgggcattttgtgggatactcggtcc
catacacatctgtccagggtttgcagttgatttgctccccgacgatggtg
gtccaaggacgacgggcagtctccgacaattgagtggagtactgcaggaa
gattgcttggccagcggacactagggcctcactggtgtggattttagcag
caattgctttgttccatgactggaggacgggggaattttcatccgtccct
ttgaacttggccttggccgcagtggctgcagtcagttttgcctcagcctt
tgcatctgccttacaggcttccccgtagtccgtgtctaagcctctctggg
aaattatttccatcgaggtctggacatggttgaggaactgttcaggactt
ccctcgtcgaagacggtgacagacaaggtcattttgtcggagaccatgat
tttgttgattaccttcagggtgtccatggcagtgggaatgtaggaaatgg
gtggcttagacctccctgaactccgttcacactcctgtggcttgagtcct
tctgggcttgacttgctggtcgacatcctcttaattgccttgccaagggg
cgtattataaaacaaggccttgaagaaggtcttgggtgccctgttgaggt
tagctcgaaaaagaattttttttatttttaattttttttcgtcggctttt
atttcttgaaagtcttgtttccaactatgtcgcgagaattctcgatcacg
aaattaatccgactcgtaggaatccccgattgcagaagtcgattgctcga
agtttgtcgctgatgctcgctgatcgcgggagaatttttggagagctcgt
agatcgcgaaaccgtaggaattcgtcgatcgtgtagccaattttggagag
atcgtcgatcgtgcaaaaaaaacgtatcgcaggtgcgaaaagttaaaatt
tgccgctcgcaataaaaaaattgttagcgtacctcgtgtcggaagggttg
gatgtcgatggcttcggtgcacaaaggtcgcaccacggttatctatagat
agtgacctgagccgattcgtcgtaaaaaaatatcacgcgaaaattatagg
taggttcgacaggtgtcgaagatttgattttatgagctatattttgtaca
attgggaggatggaaaggcagtggaactgcactccagtccaaacgatgca
aacgatcattgtgtagacttctacttctacacaatatggtatgttcatac
ccttctgaaagatgttcagatcttccacaagggtgttctcttgtttgggg
ttctgaacttccatgttggggagtccatgccgtcgggaggtggactctcc
tacttggggtcctgagaatgctcctatttaggtgttgtacccaggggtac
aaaaaaggctgattcatgctctatttaggttttgtacccaggggtacaaa
aaaaggctgattcttggcctatgtcagtgctggaactgggacgccgacag
ccacgtgctggcacttgctgtcaaaaagcgatccggtgacgatttgggga
catttcttggttcaagtagagcgttaggagtagtcgaacacaaaaattct
gacaggcttttctgacataagtagataggccacctggcccattccacttc
atcgccatcactcatcatgtggatcttttgcatccacttcatcgccatca
catggatcttttgcatcatccaacgcacccatccaaactgcgatccaaca
cattacttgacaattgcacacctttgctcactttttttggccaactgtgc
acacttgcaaccatataattgccatggattgcactcaaaactacatactt
atgtaccctcactagtgccagctcgggatgccccatactggcactagtgc
tggtttggtatgccccatggtggcactagtgccagtacggggccagtgcc
aatttggggtttcgaggcaaaagtccagttccagcacgggacatgccaca
atctcatttttggtcccagttccagcacggggcgccccgtggtggcacgg
cgccagcacggggctgtcggcgtcccagttccggcaaggggcaaaaagtt
ggtcccagttccagcacgggaccggtggctttttggggcccaacataaat
aagtggtcatttcattataaattcataatgactcaccttctCTTGACATT
CATAGAAATGACAAAAAAAATGGTGAGAGCTCCACATGAGGTATCTTAAA
CCCCTGTGGTGCTCTGCGGTGGGCATAGTGCCCTGTGCGCCTACAATACG
ATATGGTACCATAGCATACAAAACAATACACACCATACTAAAAGTCTTGT
GTCACTATCATGTGTCATAAGTGAGACCAAAAATGGCGGGCCGCCAGAAA
ATGGTAGTATTCGTAACGGTATTGTAATGTAATTTACGTGGAGGTACCTG
GGTTAATCATCATAGAGCGCACAACACAGCATCATGATAGAGATCATGAT
ATTGTAACATGCATCAACCGTGCCGCCAAAAATTATTTCCACAGAAGTTC
GCAAATAATGGAGAGTGGCGATTGACGCGAGAGTCCCCTCAGCCACGGCT
TACTTCTTCGGGTTATCGAGCAAAACACTGAGAGAAGTGGCTCTAGACTG
CTCTAGACAGCCTTCGCCCGACACTCGGCAAGATGGACGAGCCAGAATTC
TGTTCAGAACGCATTACTACGGACATTGGGACCTGGGAATACGACGGTGA
CACCGGTAATATCGTTTATCCTCATCTCTTTGACGACGATGTAATCGTAC
CATCGCCAGACCATGAAGATCGATCGCACCTTAGCTTGGCCTCTACGGAC
GATGGGGCATTCACTACCATCACCACTTTGGGGGAGGCAATTATCCAAGC
CAAGAGCACGTTTGAGGTGGTGGAAATCGATACTTCTTCATGTTGTGTGT
CAGATTCTTTGAGGAGTGCTTATGACGGAACTAACGATAATTCAGAGGTC
GCCGGCGGTGATGCTATGTTGCATTGGGCTCTTTCGTCGCAAGATAAAAG
TCCTCGCACAAAGAGTAGTTTTCCTGAAGGTTCGATTGTTTTGGGGCATG
AACACAGTGGGCCTCGTGATGACAAGGGAGGCCAAAGCCTTTCTCCTGAT
AGACAAGGTCTTATTATTCAAGACGACAATCAAGATCCGTGTGCATGCGA
TAGAAGCACTGCCGTGAGCTCATTGACTCACAACGATTCATTTTTTCCTC
TGAGGCTATTCAGCCCAAAAGATTGCGTAGGTGTGGTGTTTGATCCTTTT
CTCGAGGCAATGCGACCTCCTCCCACTAGTGCCCCCGACGGGATCAAGAG
ATTCAACAGCGAGATCAAAGGTTGGAATCGTTTCATGAGCTCCACTCGCA
ATCTTAAATCAATCTTTCGACCCCATCCGAAGTGTGATCTTCATATGCAC
CGTGCCCAGTTGTCGTCGGTGTTGCCAACGTCCTGTTCCCCGGAGCATCT
AGTTATTACTACTACACACTCCCATCTCACTCCCTCTGTTTGCAGCGACA
GCAGTGGCAACAACAACATAAGGTTTGCAAGGGCACCGAGTTTGAGTGAA
AGTAATGCTAGTCACACCCATAGTATATCGCAACTCTTCACCAACGAATT
AAGAGAAAGATATCCCTCTGCGGTCCTCCGGTCGTATCAACGTCACTACT
ACCCATCATTCTGGTCGAGGAAAGCTTTTGTGGATGAGGGTGCGGAACGG
AAACCACGTAGGATATACTGGTTAGTCCTTTGTCTTGCATCGTTACTGGC
TGGCATCATTTCAATCACCGTAGTTGCTACAAGAAGGGACATTGAAGTAA
TGACAAATGAGCTATATGAACTGAGCTCGGTAGACAAACTACATCATGAA
TCAGAGCAAGGCAATGGGTCCTTGCCGAATGCTTGCTGCCTCGAAGGAAT
GGATTATCTTGATGAAGTAATAGGGGGGGCTGACAACGCCGAAAAAGAAC
CCGAAGGAATATCTCAAGCGGGTACTGTAATAATAATACGAGATGAGAAT
ACGTCATCAGGAGATATTTCTGATGGTGGCACTGGGCACATAGTTTCTCT
CGCCTCTTCTCAGAACAATGATCCACCCATAGCAACGACATGTAAGTAAT
GATCACTCACTTTCATCACCGATCAGGATGAAATAACCGGTGCAAACCCT
CATACCCTCGCGCTTTATCTCTGACGCTGTAACAAATGATAATGTACTCG
GACAAGTCACAGACCCATCTCCCACAATTCCTTCGCCCGAGCTCAATCGT
ACTGCTTCAATTGAAGATGCCATTTCTCCCAAGTTATCTCCATTGACAGA
TGCGCCAACGAATTTCCTTACTGTTGATCCTTCCTTCCATTATACCAATG
CACAAACTTTCTCTAATGCGTATCCACCTTCGGTAGTGAGTAGGAAAAGC
CCTAGGACCATTATAGTTCCACGCGTATTGATCTCATGTTCATCGTGCTA
CACAATAATTCTTGCCTTGAAGCTCCCCTCACCCAATTCGACTCCATCGC
CCAATGTAAGGAGTTCGTCACTATACTCAATTTTGGTGTACCTGAAAACT
CAGTGTGTTTCTTTTCAACATTACTTAACAATGACGATTCTGTGAAGGTT
GATATAGCCCCAAATCAGCCACAGCCCACCCATCACACAAGTCCTAATCC
AACCAACAAACCAACACCGCGTCCGAGCAGCGAACTGTCAACACGGAACC
CAAGCATTCCACCCTCGGAACGCCCAATGCGACAACCACGAACAAAAAGC
CCTATCAATAGACCCTCAGAGCGCCCAACACCTTTACCTGTAGTTCGTCT
TCCCTCGGAACTGGCTACCGACGTCCCGACACTCTCACAAATCAATCTCC
CTACTTTTTTGCCCACTGTATTACCACCAATATTGCTCAATGAAAGCAGA
GCACCATCACTACGTCCAAGCTACTCAGAATCTCACAACGAGACTGGTTC
TGAAGGCCCAGCTGGCCTCACCAAATCTCCATCTGTACATGCTGTACCAT
ACTCTCCTTCGTCTTCTCCACTAGAGGTGAGGGATGCAGTTAGCCATAGC
TCTAGAACAATGTGTCCTTCATGTTTTTCCTCATTTCTTACGTGATATTT
TTTACCGTCCCTCTTCGATAGGTGCCTCAAGATGATCCCGCTTCATCTCC
TACGAATATTTTTACTTCCCAGCCTTCAACAAGTCCTCTTTCGGTGGGTA
ATAACTCTAACTAAGGTATATCGACACAGTTATACATTGCTCTGACGACA
GGCCCTTCCGTTGCAATTAGTCGCCTTCGACTGTCTCCACCTTTGAACCG
TCAGATAACGGCATATTTCAGCAATCAACAAGCCCTACCATTGTGAGCCT
AAACTCGAAATCATATCCAGTTTTTCATCATGTTATGCAATCTAAACCAT
TTTTTCTCTAATAACAGCTGCCGTCAAATGTAACAAGGATGCCAGCATCA
AAGGTGTCACCTTATCCAATAATGGTAAGCACTCGCATACAATATTCAAT
CGCCAAATTTAATACACGATGAGCATCTTTACTAAATTTGAATTCAACGA
AAAGTCACCTTCGTTGGCCCCGGTAACTTCACCAACACTTAATCCAAAGG
CGCTTACTACTCTGTGAGATGATTGCTTTTCGAAGTATTATCCTGCTTAG
ATGCTCTGGATCGTACACGATTAACACGTGCGTCTGATATCTTAATCTGC
AAATCAGCAAGCCAAGCCCAACGCCGACTTTCCGTCCGACGCCTGAACCC
ACCCCTGCTCCTACCACTGAACCAACAGCAGAGCCTACCCCTGGACCGAC
ACCCATACCTACCCCTGAACCGACACCCGAGCCTACCCCTGAACCGACGC
CCGAGCCTACCCCTGAACCGACACCCGATCCTACCCCTGAACCAACAACA
CCCAAGCCTTCAAATTGTGAAGAGCGCCCCTTTTATCTTTCTGGCGAATC
AGAATGCACCAATCTCGATACTAGTGAAGACTTTTACGGTAAGCAATAAT
TCGTGAATATATCAAAAGAATTATTCTTAATCAGCATTTGTCAATATACT
TTTCCTGGTTAGACACCTTGACTGAATGTTGCGAAGTCAATTTCGGTTCT
TTTAATCAATGTGAATTTTTCGATGTTTGTGGTATCTACCGCCCGCCCGA
AAGGAAAATTACTCTAGCTCCAACTCAGAGGTAAGTTAAGGACGATGCAA
GTGGAAATCTTCGTTACCCCTCCTTATCGTTCCTCATCAAGCATATCTAT
TAAAGTAGTTTTGAACAGCTCACTCCAATTCCAACTGAGCCACCAGGTGA
GCTGTTTTCAAAGCTATGAGAGTGTAAGCATAAGTTCATTTCAAATGGCA
ACACATTTGGTATATTCTCTGGTAGCGAGAAGAATCATTAATATAAATTA
CACATAAAAGTATGTCTACCTTCTTCCTGTAAAAGCATCATCCAGTGCGA
AGGCATCGTCAAAATTTGCCCATCCTACGTCGTCAGAGTTGAAGCCCTCT
GCTGGTGGATTGTCGGCAAAATTATCTGAAAAGTTTCCAGTGAACAAGTC
CATTACTCGAGGAATAtcatcgtcatcttcctcttcttcgtcttcatcGG
TCGAACCTGATTTGTTTAAACTCGTCTTATTAAATTCTGAGCTTCCTTTA
CAAACGTTTGATGAATTAGGCGGAAACGCCATGTCATCTTCATCACTGCT
ATCGTCATTTTCGAATGGTCGAACTCGGCCTAGTGGATCGTCGTAGACAT
ACTCCTTCGTTCCGAGGCTACTGTTACTCTGGATTAATGAACCGAAGTTT
CCAATATTTCTTTCTTGCACATTCATGTTTTCTTCGCTCCCCAATCGCAT
TCCACCCCCTATGACATGATTTCGCCGGTTGTGTCCGATTGGTTGAGGGT
CTGGCCCAGCATCTCCACTTGACGGGCCTAAGCTCAACGAGTCCATCATC
TGAGCTGCAATATCTAGATCATTTTCGTCCATGTCGATTTCTCCTATAGC
AATTCCACTGAACACTCCATGGTCGCCGCCTAGAAAATCATTGTCGGAAT
CGTCATCGATAACAGTGATGAAACGATTCTTTGAGTCTGAACCAACACTT
GCGCCTGAATCTTTAGTCATATGTTGCCCACCCAATGGAGAAGACTGTAC
CATTATTTCAGAAGCCAAAGTAGAAGCAGTGAAAGACTGCCATTTATCAA
AAAGTGGATGCTGACGAAGTGTCAACAAGATATGTGGCACGTTCATTTCT
TGGCGCCAATGGTAGTCTAGAGACGACTGAGTAAGCGATTCAACTTCATA
GGGGGTTGAGGGAGTTTCTGTGATGGGTGATATGGGTTCAGTATCGTCAC
CAATTCGAACCGGGGATCGATCTTTTCGCTTCAATGATTTTGGAGAGTTT
CCATCGGTCACCGTACGAAACGCTGCGCATTCAAATTCCGCATCTTGGGA
TGAATGTTGGGTCATAGGATGGTTTTGAAGTGGTTCCTCCTCTTTTGATA
TTCCTAATGGGTTGCTGTCATCATTCGTTTGTAAAACTTTATTGCAGGCA
TTGGCAACCGCTTGACATATTATGATGACATGGCCCATGTATCCTCTTCG
AAATGAAAACTTTTCGTCTTTTCTAGACTCAGCGATCGGGATAGTCTTCC
GAGATTTACATAGGACCTCGGCCGCTCTGGTATGATGTTCAGAGTTGTTT
GAGACTGAAGCAAGTCTGTAAGTAACGTCGGTAGTTTCCTTATCTTGTTC
TTCTTTTTCCAGAGCTGACTCTACATCATCTTCTGAAACATAAGGGACTG
CATCGCCATCATCTGTATCAACCCGGCGACCACTTAGACTGCTGTCACTT
TCACTGCCATCCAGACTCTCTATGGACGATGTTACATGATCCTGATACAA
TATTTTCATCGCAATCAAGTTGTCATCAAACTCAGCTGATGATTCAATCT
TAGCCTTGTCATCAGTTCCGTTCTCTGCTTTATTTTCTTTGAGTTCTTCG
TTTCCACTCCCTGCATCTGCCGCAAAACAATCATCACTAAAGGAATCCAT
TAACTTTTCCAATAACCGACATCTGACAATGAAATAGTCTTGCAAACGAG
CTCGACGGTTACCACCTTCAAAGACATGTACCAACAAGTTGGACACAGTT
TGATGCAACATTGAACACCATTCGAAATTCCAAAACAAATCCAAACAGCA
TTCCAAGCAATCACTTTGTTGTAAAAGTAAATCGACAGTTGGGTCTCCAA
GGAAAACGAGAGATTCTATGAGGCGAAGAATGCGAAGGCGAACAGTACCA
AGAATAGGTCGAGGTTCGCAATGTGTGTATTGTGTAGGGATAGTCCACAT
TTTCGTAGCCGGGTGTACTAGTAGAGCAGAGAGCTCTTCAAGAATGCCAG
GGAGGTGACGTATGAGGGCAGCTGGTGTAGCAGCGGAATGAATAACTTCA
GCCGCTGATGGTGAAGTAGCAGGTGTATGCGGTCCGAGCTCGGTAAGGCT
AAATGATTTGTCCGTATCTCGTAATGAAGGGGGAGGAGATGAAGGTGACT
GAACACCACTAGTGCAAGGTACAGCGGGCGTCGACACAGCACCATAGCCC
CCTAGCTGAAGAATCAAATTCTCCAATACCGTCATAGCATATGTCATGAT
GGTTTCATGGGGCGTGAAGACTTGCGGCTCGTTCATCAATTCTAGAATGC
GACTTAGACACTGCTCAGATGAAAGTGAAATAAGAACGGGAGAATCCAAA
GGCGAGTTTTGAATGATGCTGATGAGAATTTCAGAAGCATGCTGTGAACA
CGACAGCTTGGCGTCGTATTTTTCACTGTCGTTTGTCAACGTCTCGCGGT
CTTCGTTCGATCGAAATTCATTATATCCAACAGGGAACTTGAATTTCAAC
AGAAATGGCTCAGTGTTGCCTTCCAATCGCGATAGCAACAGTTCTAACGC
ATGACTTGGTTGCGCAGGCCAATCGCACTGAAACAGATGATTTAGAGCAT
TTTCTAAGTCATCGTCAGCCATTTCATCGTCGTCGACATTGGTAGATTGA
TTTTGTTTTCCCGCGTCATTGATTTGACTAATATTGTTCATAAATTGATG
ATTGATAGCACTATTGGGGTTGTCAGTATCACAGCCTACAACGGTTTCAT
CCTGAACTTCTTTTGTGCTTTTCTGCTGACGAGCAGTTGAAGGAATCAGT
AGACGTTGAATAATATGCATAATCGAGTGAGAATGAAGGTGATCAAAGAG
AGCACACATCAACATGGGTGGCGCGTGTGTATGGACACTAGACAGCGGCA
GAAGGTTGCTCGACGTGAACGTCTGGTTAAGAGTCGAAGGCAATATCTGA
CATCCGTCTTCACTTCCCAAACTGTCTAAGCTCGGCAGCAATGATACATA
AGCCGATTCTTCATTGTTAGTTGATTCTTCTGTACACAATAAATGCTTCG
CCACCTCAGCCGATTTCGATGTAACGACGTAGGAAGTATTCATATAATCT
GACATGGTTTGGGAATGCTTTCGAAACAAGAGTACTAATATTTTCTCAAA
ATAACCCGCTCGGCGATCGTCAAGGCAGGATGAAGGTGTGTCAATGAGTA
CAGAGAACAAGAGGTCTAGGATTCGTCTTTGCGGTGTTCGTTTGTTCCGT
GGCGTTGGAGGCGGATTTAGCTGCTGAGAATACCCAAGCTGCTGGTCTTC
ATTTAACGTAGGTTCCAATGATACATCACAATTTGGTTTCTCGTCCAAGT
AGACGCTGATGTTATCATAGATTTCTTCTTCCTCTATGTTTTTTGTTTCT
TGCATTCGAACGCCACCGGTGTTGTAATTCAATAAGCTATCGTCATCGTC
GTCTATAATATGCTCGTATCCATTCACGAGCACATCCAAGGTGGCACCAA
CATCTGAACACAACACTTCACATGCCATGTAAGGATAACGTACATATCTG
AGGTCGTACTCTTCCTCTGGAGATCGTTGTTCTTCTATTGCCAACTCGTG
TTCAGGAGTCATGAAGCTTGGAATTTTTACTGGAGAATTCCAAGACGCCT
CAATGTGAGGATCGTTGTTCGTTTCATCTGTAGCGAGGACAGTTGGTGCA
TGTCGTTCACGCCAACAGTCACTATCAACATCGTCATTGCTTTCATTGAA
TGACGCACTGCCGGCTGGTCTGCTCCTCTGCATCTCTTCCTTAACTTGAG
CCCTTCTTTCCAATTCCTCCCTACACCACCGTTCCTTTCCCCTTTCTTCA
TTCTTGTAGGGAATCTCACAGATCATGCACTCTACCAAACCAGCGACTAC
TTCAGGTTTGGAGAAGTACTCAATTAAACGGGCTTCGCACCCCCGTAATT
CTTGTAGCAGTTCATCCTGCGCCAGCAAGTCGACGAGACGGAAGTTGTTG
GAGTCTAGCAAATCTTTAAGCGGTGACTCAAAGGCGAAAGCCTCCGTGGA
CCAAATGTCTCCTCCACCAAAGGAAGACAAAACAGTAGCATTATTCGTGT
GAATGTCATGGTTAATGTCCATCTTGTCTTCATTGGGCAGACTCGCATTC
CACATTGCACACTGATCCATGGCGTCTCCCTCTTCTTCCCCCAAATGCGC
GTCTGTTACTGAGTCTTCTTTTGTGACAGAAGTGATCCCTGTAGCTTGAT
CGTGAGTCAACTCGATGGCATCGATGTTCGTTTGATCGGAAGTATCTTTA
TTCAAACCAAACGGGTCAAAACCATTCAGGTCGTGATTCATTTCAGCACC
TACCGAGATTTCCTTTCCAGGTTCAATACCACTGCCTGACGGGTTGTTGT
GTTCTTGTTGACCATGGTCCCCCGTAGACGGCCATTCGGGGACAAACATA
GTTACCCTCAAATTTTTGGTACCTCTAGTTTGTGAATTAATTATTACAGC
AGGTGAGAATCAAGCGCGAAAGAAGCGGACGTTGATCTAGTGTCCACGGG
CAAAAAACTTAAACACTGGCGTGCTCATTTCTCTCGAAAATTCTATAGCA
GTCGCTTCAGATCCATGAAATTAAATGGTCCGAGAGAGAACCGAATTCGC
CAACTGCATACTCAAGTGTAACATTTGTGGAAATTTACAGCGGTGAACCT
TTTCAATGGGACATTTCGCGTCCCTACCCATCACGAGTTCCCACAAACAC
ACAGACGGGAAGTACGTGGCTGGAAAGTTGGATTCTGAGCTCCTGATTTC
TATCGAGTTTCCGCACAGGGCGATTGTTCATAATAACGGGAGGACAGCAC
GTAATAAAGATAACACATATCACAACGCACTTCTCGCCAGGGCAATAAAC
ACAAGACCATAATCGAAACACTTCTAATGAAGAAGACAAAAGTCAAGTGG
CAATACCAATACGGGAGACGTCCATGAGTGGTAAATACTCACATGGCAAT
TTTCAGACAGCCGCTGATTTTGTAACTTATTGAAAGTACGAGGAAGTGAG
TTGGAAATGGAGTGAGGGTCTAAAGTTGGATGGATGCTGTGGTAAACGCT
GTGGCAATGTACGAATGTTTCATTGTCGATGTTAACAAAAGGCGAGGGGA
TTGCGCAGAAGCGGGAAGGGTGGGGGGGGGGGAACGTTTCGTCGAGCCAC
ACTATGGTGTACCATTGTATTATACCTATTATACCGTATTGTACCATACA
ATGCCTACCGTACATTCCCATAGATTCCCATCATGTCCTCGAACGGCATG
TCTGTCTGTCTCCCCAGTAATTTTGTTCCTGATCCTGGTTGATCCAACGC
TTTCCTGGATGTTATTTAATTTTTTTGACCAATAATAAAGGACTGGGTCT
AAAGTTATTGTTAGTAGATAAATCGTACAAGGGAATCAGTAGAATCCCCA
AAAAGATCCCTGTTGAACAACTCCAACACAGGTCACATCAGGGGGCACAT
ATGGTACCCTTATCAAGGTATTGTACTTGTCGCACCATGACATACGAACT
ATCATAGAACTTTGCtacagacagcataaactgggaatttcccagttaaa
ctaatatatttttttcataggaatacgtagatgtcgacacgtaacgcatt
ctcccctcacacgatttttatcccccaacaataggactagtgaagcgcat
ctcattcatcgtcgccaacacaatgatttcatagtcatcgattcatcgtt
cacgtgatgcaatactctgctgtaatacttctcgaagcatgtcacgccta
aaataattttcattgtcacactaaattatatattttgcgtgatatcgttt
ccaggattgaatagtaataattctggctaacactttttcgtctttcatca
caatggcactgaaccctaatggcagaagctactggccatacatgacaatc
aACTaaatactctgatgaatgattcgaatcccggattacttgacacattc
atggagggctggatggcaacatcatatcctagctcaaaaagataggcaag
gtaggcatgaaatttcaaaagatgacgggactgttgtttcgtgcttgatt
gtatacatttgatatcgttgttactgagcatgagaatgcctccattgttg
tgtcctttgtccagattcattgctgcagtgctagttggatcaaatccagc
tgcaatgtattgcctgagtgattggaatacacattgcctgcgcctcgtag
tattatttgctacctcttgggctggatacaaaaagtaaaagttgctactt
gcatttctttctcttaatttcttttcgtgctcttcgtgcctatcactgaa
accacgccctgtaactttaccacttctcacaaatgcaccaaggtttgtgt
caaaatacaagtatgcaccttcatgttgcggaaaggtactgcacaagaga
aatctgtcagtgttgggattcaacaatgacatggtgtcatcaagacaggt
aagatcacattttacatgctcaagaagaatcatataagccgcgactatgg
caaaatttttgaaggcaagttgaatagcccagtgatttcgcttggcttct
gtttcaatacgcctcttcaaaaaagatttcagtcgtcctctcataagctt
gactaaaaagtctccttttgacttcatttcatttgtatcagacactgtgg
gaatcaagtattccacatcaaacagctgacacactctcctgatccactct
tcatCGCCTAACAGAGAAGAAGGCATATCTCCTTGATCATGATCAACTGC
ACCTGAAAACGAAACAACAGTAGGTCCTACATCATTGGTTGTAATGATTT
CATTTGATGGAGAAGTAATTTGCAATGAAATCAGTTtgtttggcttatcc
ctgcacataagcgcactgaaaatgcgattcttgtctgctgttgagctatg
ctcaactgcatactttgcatcctctaactttcctttgttgcttgggatat
catttttcgtaagaacatttggatcatgtgcccaaatgaagtcggacaat
ttgggctaggttagtttgtcaaacatttcgactgtgtattgatccaagca
cctatccgtaatttctttatttctgcaattgtgttcagtagcttttcctc
aatcagtccaatagaatgcacttcctcattacgctttcttgaagttgttc
tgccttgcgtctctgactattttcaattcgctgaatgcgttctttccgaa
ggtcaattgaaattcatgagtaagacattttgattgctgataactttcct
gtgatatacctgcggttctcaacacttcatgtccattgacatctttgtca
cgaggaaagcctagatcatcgaagcatcttcagaaatcctaccttgttct
gtcttgattttgaaaaggtcagtaaaattgtctatgactctttgatacag
ttcttttggaagtgtactccgacatgcccctaatactttcaacaacatgg
gataccttgactttGTTCGGTCGATCAAATCCGACATCATTGCTTAACCT
TTGGGCAATAGATGATATTGCAGTATCTTTGAGGACTCTGGGCCTTCCAC
CCGTACTCCATGTTGTATTCAAGATGGGTTTTCCTTTATTATGATTTTGG
AGTATCCGATATAAGGAGGATTTACCACATGGTACGTATTTCGATTTGAT
CATTTCTTTAACAGCTGCTCGACAGTCATTTGTTAACAATACTTCCAATG
CATCAGGCTTTGTGTACTGATATCCGTTTGCTGGGATTGGAAGAGATGAC
GACAGCACATTGTTATATTGATGGCGTGCCCTTTTATCACTATGATGAAT
GGTTGAAATGGATCTTGAGATAGTTACATACGACTCTAGCATTTGCATAT
CTGCACTCTTCTGCTCGTTTGTTGCATTGACTGTTTGTATCTGCTTCTTC
CTCTCGTTTTGGTCACATATAACTTTGACAGAACCAATTGGAGCAATATT
TTTCCCAGTGTCATCCAAGATATCAGCTACTTTTACAATGACAGGTAaaa
taaccttggtaatatttctggcaaggtcatccctttttctttgtgaagcg
tttttatcttctaatttggcaacacacaccttgagttctgatgtgatgtt
ccttaagcggtgagatgctttgtagagctgttgctccgctaacaactttt
tctccgtcttggttacaacattggatgattgctcagagtcattcaaagtg
gacagcttgtcatggtcacggtatgctgccttgacatctggccttcccat
cgatgacgacatgcctattattatggtgaagaatggtttctaccgtattg
gcctatttttgatgacagacaatgaccaaccatcagaattaccttaaatt
atttaaactatctttgtaaaatcatctgttaagtttttatacaaaaaagg
taattttcgtgattatgttataatcggaagagacttcatttggcgtgcgc
caaaaaattcccagttgttgctcgttcccggtttacgcggtctGTAGTTC
GGGGGATTTTACAATGATGACAACAATGTCTattaccagcagccgctgca
agattttttgttgctagcgaaccagaatgcaatttatagagacagaggaa
gacgtatgaaataaagtgcttgtagtagtatgccacttttctacctttaa
ttaatacgtactatagtaccatagttgcaaatgggcgagagcgcctagcg
cacttcgcgcgcgccgcgctcccgcacccattttaaaagtatgtacccat
ttttagtttgcgaaatcattcttgttagacgtagacactcttttgtgaca
caataacattcccttcaagtttacagaaccattgttgtatgattaaaatg
ataatttgtgactaatgttcccttcaagtttacagaaacattctagaaaa
taatgtcatacattatacaaaaagatataattttaaaggtaggcagatac
ttaaaacactataactaccggtgtaagtccaagcgaaaaatgaattattt
acaggtaagttcacatcaactgcatagtcagtacctgttttggcaaaaag
caaaaaaactgtctcactgaagaaggagaaggagaaGGagaaggagaagg
agaagaagaagaagaagaagaagaagaagaagaagaagaagaagaagaag
aagaaggagaagaagaagaagaaggagaagaagaaggagaaaacggctca
gtttccaacacaactaagattttgaaaaaatcttgatatcaaaaaagtac
catAGCCAATGACTCAACAACATATGAGAAGTATCCTGTAATCACTGCCT
TTCCTCGAGTAGGCATGGGAGCAAGGGGGAAATGTGCACTTCTAGTTTGT
TATCAACAGATGGAGACGTGCTATCCCAAGTCCAGTACATCCATGTTTTG
ATTGCCAAAGTGCTATTTTTCTCTCTTAACTAAATAGTTGCTCGCATAAT
ACCTGTTACCACCACTACTTCTTGAGTAGGCTTAGTAGCAAGAGCGAACA
TTGTGTACTGCTGGCTTTGTGTCACATGATGGAGACAGCAGTGTCAACGG
GTCTATTTCTAATTCAAAAATTGTTATGTCTTGCTTCGAGTTACATAGTT
GCTCATCTGATGCCTATAATGACTGCTATTTCTCAAGCAGGCCTTGTTTC
CTTGCATCATGAGAGGGAGACAGAGCCATCCTGTGACAAGGAAATCCATT
TTTTTGAGTCAGAAATTGTTTTTGTTCCGATGTTACTCATGCTTTGTACA
GGATATTAAATAAAGAATAATTTTAGACAGGCATTTAATGTGAGTTTGAT
GGGACAAAGCAATGCAGAGGATTGTTTTGATTATTTCATTAACCGCTTGT
GTTTCTTCAAACCCATGGCCCAGGGTCATACAAAGCCTGTTTGTTTCACT
TTTTATAAGACTATTGAATACAGAATAATTTAGACCTGTACAACCTATTT
TCTGTGAAACAACTTTTCCAATCAAAAGTATTTTCTCGTTTGTTTTTGGT
GACAAAGATGAAAATGAAGTGGTGCAAACAACAGAAAGTGAGGGTCTTGT
AATCCTATTTTTTTGGTACATAGATATATGTACCATGCAAACTTAGTATG
ATATTCAGAGCTACCTACAGGCAAGTAGTATCGTAGTATTGTACAATACC
AATACCACCTTTTACCACATGGTACCCTACTATACCACATCCATACACCA
ATGTGTATTTACCCACAGTTGTCTTGGACAACATTTAGGATACCTAAATG
TTGCTAGATTGTAGCGGCCACAATCTAACAGTTATCCACCCCTCGCTTGC
ATTTGGTGATCTGTCAGCAATTGTCCCTCCGGTCATGGACAGCATCTGGA
CAACACCTTAGGACAACTACATTATTTGAAAACAGCCACACCTATGTCTC
ACAAGCAACGTAGGAAGCATTCCCCTCCCTTCCCTCGTCAACACCATGAA
CACTGTAGTAAATCTCATGCATTAGAGCATGGCTTAACTTGAGCTAGGGG
CCATTCATATTCACCCTTTCCCAATCAGCCTCGTGGGAATCGCTTCGCTC
ACTATCCACCGCCCCCAGAAGACGCCACGAATGGATCTGATGGCAGCCAT
TATTCCGGTTTGTGTTGGGAAAAGCTTCCTCCCCTCCTCTCTGCCTTCAC
CATTCTCAATCTTTCTCAATggggggtgaggtcctagtcaaatagcctag
cttcaccccggtacggaatctggaccaacagagcccttgctataggtacc
ctggtgtcgtgacagtaatatcgtgactgacagagcccaagttgattggt
accctggtacctaaattcatgtcatcatgtataactatgtgtattcccat
gcaaagacagctgccatttttcacgagaaatattgcatcgatgttgcata
agtgactgagacccaaccttagtacagacttactgacagacgacgggtca
tggcataacccaggtacctgttttatcccgttatctaggtgaagctagtg
actgactgacagcctcaaccgggctttcagtgcccagatacaatacctgg
atactagtcatgcagccgcaccccccTCCTGTAGACAGTTCTAAGTGGAA
TATGACATAACACAATTGACATCAAAAGGTACGTAAATGGGTAATCTGAA
TGAACTAAGTGTGGTTGGCTTAACTGTTGTTGAGTGTCCTGGATGACAAG
ACAACAGGGCCTAAAATGTTGCTGGATGACTAGGTCTGGTAAATTGTACG
TAGGAATTAAAATTCGTATTTAGAATTTAGCTATATTTAGCCTCATTTAG
GCTTCATAGGGCTTCATTATTTAAGtactaataataatgccactgttgtc
atctgcacaagttttcttactattttttatagcaagtcatcaaaggggga
gtgtctgtcacatcgcggtgaaccatgagtgaaaggaccccttttgatga
cttggtacaaaaactgtaagaacacgagtgcagatgacaaccgtggtatt
gtgtatgtaagaccacgcgagaagataatttttcgtgtttctgacaactt
gaaatagacttacagacatacagtagcaaattctttgatgacaataccca
acctaaataatgacattttaatgggagagaggagagtcattttaatctta
cttcaaaaaataaAAGAACGTGGCAAATCATGATAGACACTTAAGGCTTA
TAAATGTGTCACTCGGGGCAGGTGTAGCTGTCACGAAGGGCTCGTGTCAC
AGCAATGTTATAATATGAAAACTCCTCTCCATGTATCATGTAAGGCAAAA
TTTTGAGTTACACGAATTCCTCTCCATGTATCATGTAAACCTAGATACCC
ATTCTCTCTCTCAATACTTGTAtttttggtggacaaaagtatcataattt
ttgcaagatgccaatcgccacacgcaagacaaaaaaacctaccccaggtg
caaagaaaACTGGGAAGACGTCTCTTTCTACCACTAAAGCAAGAAAGGCA
GCTAAGAAGCCTTCAACCATGAAAATGCCATCTCCAACCAAAAAGAGTCC
CAAAATTGACAAGGAGAAAGAGGCCTATACAAATTGCACGACTCCACCTA
TCGTGAccaccctctttaacccatacgaaaagtctatcaacttcgccgat
tttgaggctaagtacaacatagtgtctcaggacaatcttggcttggacaa
agtgagctttggagagtccctgaagGCCTATGAAGATCAAGGCCCGTCAG
AGTATAAAGGTATCACCAAGACTAGTAACAAGCATGAGAGAGTGCGTCAA
GCACTACTTCGTGAATTTGTGCAGCATATTGAGGACTATAAGTGGATGCA
TGAGAACCTCAAGAGAAAGGTAAATGCACCTGATGGTAATCATGTGTTGC
CTGCAGTGATCTTGCAGCTTGGTGGTCACGTCACAATGGAGAAATggaga
atggcgtcagctctcctcttcgggtttttatcctccaagacacccaagaa
acagagcatctgtcccgatcttcagcccactcccataatgacgtactgtc
gcaccatccttgggatgtccaaggatttgtttgactggtgctaccagttg
aatcgtgacttcaactttgtgggaggtctaacccccaaccttaacaagtt
gtttgagacccggtcaaaactttatggccctgtatatggatctggagcag
ggagtcagatcctacaaaatgtgaggtcatcgaaagaccttctcattgat
gtacttgacaaggatgacccaatggagcatgtcatgaaggtcggagcaat
tcttggagcgttctttggttttcgcggaggaaaggagcacgctcagttgc
ttgttgagcacttggaagttggagtcttcaaagttggtcatgaacttgaa
gggtcctagttctatggtcttgctcccaaggaagacaaaaccactaaact
cgccatgactaattctatcctctcaaggagtgaatatactcttgtcccaa
ttggagacaagactcatccgtcctcttctggtggcaatatattgcgttat
ctccagaaaattgccccgggacagaagcggttctactgcaaggtggcatt
ggatgctgagacgtcacgattccgccaacaaggatttcccaatgctaagt
tttctcctcttcaaccaatgggaattaattccatttctacgctctttggt
gaggcggcagtgaagttgggatgtggggacgccaagggacacggattttg
tcgtatcttcatcaacagccttgttaacgacccgggcatgaacagtgagg
aatctcttcagtctgcgcgtcaggactcattggctgcacagcgcccatac
atcttgaggaatcaggaatccaaaatggcaaagtttcgggctttgggcct
tgtttgattgttgggattttttggggttgggtttcgtgaatggtcacagc
tttaggttgaagatttcaagggatgagtgaaacacatccaggttttagtt
gtgacatgtcgactttgcttgaCATGTCTGAATAAGATAttacgattata
tctgaatcgggcgctaccctcagaactaccatgatttacctacaagtgta
gaaaacatcttagataaaaacatcagatttaaaggtctaagtaaaaatga
aaatgtctagagagatgaatatttttggctaagacatttttctctctaga
tggaagataggaacgaatttaactagtagaatgctagagcaacacactaa
gacatttttatatagaaatgaagctagtatttaaccctccaagtgagatt
tgtctttattatgtcaacatggtgtataaaaaactgtatagtacctcaac
acatttttattacttttatgcacacagatcacgtattcacacattcatca
ctatcatccattcattgtatcactgtacatctatagcccagggcaggccc
agggccaccctcatttatgtgtatcatccttggaatgcaaatgtaccatc
cgttggggttacgagtacaaactgttttgctcacaattttgttaggctac
acttgtgtatgtcaagacgtttttattattaggctttgtctttgtgtacg
tcaagactcaagacatttttattactacgctatacttgagtacatcaaga
aatttttaatactattacacacacaggtcacatagtcacacattcatcac
tgccatcaattcattccatcactcgacctctacccagtgccacccgcttt
tatttgtctcgtccttggacaacaaatataccaatattggggttatgagt
gcaaatgcttttgctcacaatttagccctgttgctgttgcttgtggagaa
catattcgctattggggtatgatacatgaagcagagaggtccaagatcat
gccttccctgaaccatgacccgagctttgtatctcaccggtgtaccctct
atgaactagctcacatatttattttccacaagaataaatgatatcacaaa
gacgtaattttgcaatattctcaaacaaaatattgaagcataaaagaaac
gatgtagtcacagtcctcaatacaggacacccactgtcttaattattttc
attacagataaatgagcaccgtagcttctatatatcaaatcaatagcctt
ttgcaatgtgctcagccctagtcattgctgaaacttcgacacaaaaatat
cccttgtaagtgggttatcactgttactgtgaatgggggaactttttgat
gaaaattgagcaaaggtgcaaaaaatggggaagatcaattttctcatctt
tcccttgcagatattgctttacattgctgcttatgtggggaggatgaaag
tggtgtctcaatattcagtctggggattcagatatgaacctgccaaggtt
ggtacataagaaattgattgggatatatcaaatagtaaaatcaaagtaaa
aaatgggaaatatttggtctcaatagttactcactattcctgttccttat
tgcttctggcagcagagtgaaaaccattgtgtctttgcattcagccatgg
agctgatatatgaaccatggaatgagcgtgtatgtaatgaattgaaagat
atcatcacatttaaaaatgagaaattcgtatgttctcaaggagcaaggtg
ataacagtggtatctcctcgttcactctgggggtaagaaaccaaccactt
taagtcaaagcagtaaagaggaaattcacttttctcatgttgtgccaacg
gtccctgttcatgtatgttgttagcagcaggccagtgctagcaatgtagc
tagattcagcacggatgccaggattgaaagggtttccaacaatggggcaa
acatgccatggtggtgatgcatggatatacaatgaacttaagtgtagcag
tatggtacaaagacctgcagtaagtacaaggtatgataccatactaaaaa
tccatcacgatcttgagtgattcactttttccgggactgggtagatttta
cggtgtggcacacagacgcgtcatcttattttgttagccaaattttggta
gaaattattaccctcagcgctacttaagtatggtatcagcacgcttatat
atttacgatcaaaaatacatgatgtattgaaaaagtcaacgtagcgctaa
gggagaaactggtatggtactcggaaataaaaatattaaataccttggta
gcattttgaaattaatacaaatatataagtctattgaaagttgtcataaa
cacgaaaaataatcttctctagagtggtcttacAATATCCTAAACGTTGT
CTGgaagatccggtaaattgtgaaacgagggaagtatgaaaaacgaaaat
ggtgtgaccacggtacagtgcagtagaaggctgttatgtaagcgaaagta
tacattcaaatttttcgtttctcttaggaatgaatatgtaatagaaaata
ggcgagcgtcgtaagaaagaagtgcattcaaacgattgattacgtacgtt
aaatgttttagagcgaccttaattggcgactacaatgagttgaagtcaat
gtcctcttgaacattgaacattattgaacattattgaacaaatttgaaca
tttttgaacgtttttgaacatttttgaacatgttcaaaaatgttcaaaat
gttcaatgccacgttgacgaaatctgaaccctaatatttgaacatttttg
aacagttcaaaaatgttcaaaaatattcaaaaatgttcaaaaatattcaa
aaatgttcaaaaatgttcaataatattcaatcgagttcggaagcaacgat
cgcttctttcctacaagtcagaatggactttgaaccacgtgatgtcagat
atctttgaccactcgtgttacatcaatatccaatccctggcacccagcca
agattgtacaacccttagggactatctcaagggcttaagtccagctgtac
aggtcctaagcttcgacggaaggcagctgcaattgcactgccataacaag
ccaaaaatgacgaaatggttcaaagtccatcccgcagaaattggtatgtt
ttctacggagtaaggtatgtcacatatgggaagctctagaagcaatataa
aaattctcgcacacaagcaattctcacgcaactatgtagcgaagtacggt
cagactatctgacaattcgtgtccacgaattttgagggtcgacccgtaca
ttcgtacgcgggaatagtaaatcccatcattcgtggttcaaagtccatca
cgtggttcaaagtcaattctaacctgtAGAAagagatgtcatcgtggact
gaatcgttgagagttctaacggatatatatttgaatctctttacatactc
ttatatattcttccgttgaagtcatcaatataacatacgtactatagatt
taaattggatattgtaggattacaggcatcgataacttctcgccaatttt
tttcttgatagggttatttcaaaaagtacttccttcgttccacatttacc
ggatcttcCTGAGACAACTGTGCCTAAAAAATACAAACTGATCTCCATAC
AATACCGCCTCAATACCGCCCCCCCTCAGCTCCCAATTCGACCTCAACGA
AGTGAACGAGACATCGAGCGTGGCAAGAAAATCACATCAAAAGCAGACTT
AAGTCGCAATGGCATGTATCATATTCTTCATCCTAAGTTCAATTGCAAGT
TTGGATTGCATTGCTCATGCCTTCAATCGAGCAATAACGAATGTATTAGC
AACGAGAGCTAATGGTGTCAAATATTCTGGTAGTCCATCCCTTGATCGCA
TCCCTTTTTTACGATCATCTGGAAATGAAGACAATAGTTCAGATCACGAA
GAAATGTTACGAGAACTTCGTGAAACGAAAAGGCAGATCTACGGAGCTGA
TATTCCTATGGACGATGAGATAAAGCAAGCAACAATAAATGCAGAAAATG
CTTTTCTTGCTGCGATGCTGGAACAGACGCAACAATTTAATCGAATAAAA
TCAGAACAAGGGTCGGATCGGGCAGTAGAACTTTTCATGAACAGAATACA
AGAGGAGCAGAACCCCCGTGGAGAGGCAAATCACACAGAAGAGAAATGGT
TTGTTGAGAGGTTACAAAAGGAGCAGAATCCAGGAATGACTACAGATGCC
ACAGATGAAGATTGGCAATAAACATAAAACCTCTTATTTGCGGGAGACTC
CATTTGAATAGTTTAAATCAGTGCTGAGTACTCAGTTTATTTCGTTTTCT
TAAAAACTACTTATGACCTCATGAACAATTCCACACTTATCAATTATTGA
AATGACATCAGCAGAGGCATAGACAAAACAACCAACCTTCTTTGGACTGA
TTCGAAACAAATCAAGGAAAGACATTCGTTTTGGCAAAACCTTTCTCAGT
GTACCTAAAAAAACAAGTGGCATGTGGCGTATGAGATTGAACTTTCCGCC
TCTAAAAATATCCTGTTGACCATTCATTTCATAGTCTTCTATAATGGATT
CCCCGAAATAAAGATGATTTGTCACTACACTGAAACATGTGTTGACCCTG
ACCCGCGGTAGAATTGTCGGAGGATCAAAGTTCTTACCAGCTCTGCAACA
TGAGCTCAATGATTCGAGGATCCTCTCGGGGGTTTCGTAATCCTCGGACG
TATACGATATGGCATTTGAATAATTTCCAGCATGATTTGCTCCCGCCTCC
TTCACACGGTCACGGAGATCGACTTCCAATAAACCCACTGATGGTCGCAC
GAGGTTCCAAAACCATGATACTATAATTTCATTTGTTGATACCAACTTTA
CGGTTCGACCACTTTGATCTAAACCGTCCAAATCAGCTGATGAACCTTCA
ATTGGGCTACACGAAACATTTTGGCGACGTGACTCAATTTCATGTTGCAG
TGTGGAGGTTTTGAGTTTGTTTATCCAATCAGTGCTAACTTCGAACAATC
TGCCCTGCAGATCAGCAGAGTTTTCAGAACCATTCCTAATAAAGATTTTT
TCCCAAGTCGGATCCTCAGTGATATGAGAGACATAATCAGATTCAGTGGA
TCCCATCAATTTCGCCATGCAGTCATCAAACTCCCGAATCCTCAGAGGAT
TTAAGGACACGATGGGTGAACCAATGAGCATGCTGTACAATCTGAAGAAA
GTATAGTCATCTCCAAATGCTTTTGACATGCTTGCAACCAACGCAAATTC
ATCCGGTAATGAATCACTGCCTGAATATCCAGGTATGATGGATACTCGGA
AAAGAGTTTCATGTGTCTCGTTTAAGATATCACGGTTCGCTTTCACGCAA
ACATTGACTTTATCCAGCACACTTTCTAGTTCAGCGTAAGGAGTATCTCG
AGACAAATGTACCAATCCACGAGGAAAATGCTGTAACATTCCAGGAGGGC
AGGAAGACGACGATTCATCGTACCAAATACGAATGGGTGCATCGTCGACG
CCTTCGTCGTGTTCAGCCCCTCCTTTCGCCAGACAGCCACAAAGCCAAGG
ATTTGCCTTGATAATTTCATTCAGCCTGTCCCATAACATTCGAGCCGCGT
CAGATGAATTCCCTTCATAAAAGGATATCGTACTTATGGACTGTTCACTG
ATGAGTCTTTTTTCCGATGGGAGGAGGTCAATTGGTATTAACCCTTTCAA
AAGGGAACGGTCAACAGCGTGCATCGCTCTCTCATCTTCGTCATTGTTGC
CTCGCCGTTGCGAGAGGTGGTGAGCTACCGCAGCGGCAGCGGCGATGACA
AGGAAGAAGGGCATCGAGAACTTCGACACTGTCCGTTTCCGAGCGTTGTG
GAACAGGTATGGTAGATGCTGGCCTTAAACTGTCTGGAAACCAACGATCG
GCGATCAGAAAATCTGTGTTGAGAATCAGTAGAATCCACTCAGAATTCCT
ATCTATCATCCCTATGGTGTATGTAGTACATATAAGTTAGCCCCCATATT
GGCACTAGCCTACCGTAATgaaccaccggtgtataagatccagcactgca
aaatgacccatttcgccggacattttccgttttcggccagttaacacact
ctgttgactataaaccttggtcatttagattctcctcattgggagcaata
cgcccatatgtattggtccacgtgggtcccattattcgctgagttacagt
acgatgactgaaaactcaccacacatcacgcacacaacaaccacacacat
cacacaacatctctcgcacacaacaatcgtcatacagtacttgtacctta
catgacaagtaaataggggacttacttcagatacatttattttttcatcg
cgatagggacactagcttgattcgtagtataagaaccacatattgtatct
tttgtaaatgacccgacattttccggttcttatacaccggtaattacggT
Agtgctggaactgtgaccgttatttcgcccgtcctggaactgggacactg
acgtccccatattggtacgggttagaatccactttggaccacgtgatgga
ctttgaaccacgatcgacgggatttactattcccacgtacgaatgtacgc
gtcgaccgtcaaaattcgtcgacacgaattgtcagatagtctgaccgtac
ttcgctacatagttgcgtgagaattgcttgtgtgtgagaatttttatatt
gcttctacagcatcccatatctgacatgccttactccgtagaaaacatac
caatttctacgggatggactttgaaccatttcgtcatttttggcttgtta
tggtagtgcaattgcagctgccttccgtcgaagctgaggacctgtagagc
tggacttaagcccttgagatagtccctaagggttgtgcaatcttcgctgg
gtgccagggattggatattgatgccacacgagtggtcaaagatatctgac
atcacgtggttcaaagtccATTCTGACTTGTACCATGCCAATACAGGCgc
ccagctctagaactgggaccaataagttagtctgtctcacccagttccag
cactgggcacccagtaccagacttggtagtccagtgccagaactggacca
catattttacaggttccactttgggattctccattttggcactagtgcca
caacaggtctaAGCCAACAAATGTAAAATAACAATTGTACccaattctat
gccctttgatggaatcaaccatggtcctctgctggagcaaaaaaattaag
cagactagactggtGTGGTGTttgcctgtggaaactggttgttttcttca
ctatatcactatcacgacagctgtcacacatctgataaaaaccaagccaa
tgtcctttgacaaaatcgaacatACCAtaaaaatggtttataggcccccc
aaatgtcaaaagataccaatttagaggatcttatgctccaaacaaagtta
ctgaagcctcaatgttaaaaaaagtataggtatcttccctatttacaatc
tagggtgttggtactgtattttttggctgtttgcaccaaaaccgaccctt
ccattgtcatgcgaaagtaaggtgatgtgtgggtgtgatgtgtatattat
tgtgtgtggtggattGGGATTTTTCAAGGTTGTCCCCGTTCGTACCCCCA
TACCCCAAATGTACCCCAATAATACTACCTCTTTTTCATAAACATGTTCT
CATTATATTATGTTAGTACGACATTCACTACATGTCTGGACACATATTAT
CGTTCACCACATTTTCTAAGAACTGTATTACATTCACTGACTGAGTATTC
TGTACAGCACTTCACAGTCAACACCAACAAAGGCAGGAGCAATTGAATCA
ACTACTGATGTAAGCAAGTTAAAGGCTTGCCAGTAGCACTCTGAAGTCTT
GTCAGTCATGAGAATCCAAGCAACTGGAATGAAGATGCGGAGTGGTCTGT
CAAAAACCATGATGATGAGGCAATGGTAGAAGGGATGGGGCACAATATCA
AGTGTGGCATCAACAAACATGTGGACCTAGAATAACATATGGTCAAGAAA
TGGAGTAAATAGAGAATAGCAGATAACAACTGAGATTTTGCAAACTTACC
ATTGGGTATACAAGGAGATTAAGCAGTTGTGGTAAAGCGAAACACATCAT
TCACTGCATCTTGTCAGCATCAGAAAAAGTGGAGCTATACCTCATAAAAG
CTGCCTTGTTGGTTCCACCATACTGGGTTTCAACCTTAGAAATGGTGTTA
CCTCCAAAAGTTCTTTCTCGAGCATGATATAACGGTTCTTTTCACAGCGG
TCTCACTCAATTGAAGACATAATTATACCTGGATGCCAAGGGCAGATGGA
ACAATGATCGGGGTTCATGATTTGATGTTATGATTATGATTTCTAATAGT
CAGGCTGAGAATAGAAATATTTGTTAGAAATTGTTGAATGACAGAAAAAC
AGAAAATAATGCAGTATTCTAACCTGCAAATGCCTAATTTCCCCCCTTGC
CAGAAAATGTTTGTGAAACTTGGCATGTACATCAATGACACCATAGTCCA
ACATCCATAGAAAATTTAATGGCATGAGCACAAAAAACAGGTCAAGTCAG
AAATTGTGTTTGAAAGTGGAGAAATAATGGTTAGAAAAGAATACTACAGC
TCCCTCACCTGTTGTATTGTGATTCGCCCCCTTGTCAGAATTGGGTATGA
TACTTGGTATATGTGTTGAAGACACAATGATCCAACATCCATCCAAATTT
GTTGGCATGAGCATGAACACACGCCAAGTTTAGAAATTATGTGTGAAAGT
GGAGAAATATTGGTCAAAAACATAGTACTGCAACTCCCTCACATGTCGTA
TTGTGATTTCTCCCTTGTCAGAATTTGGCTATGAAATTTGGCAAACGCGT
TGACAGTATTATGATCCAGCATCCATCCAAATTTGGTGGCATGAGCATGA
ACACAAGCCGAGTTAAAAACAATAATATAAATGAGACTTCAAAAATCACA
GTGATCATCTCACCGTCAAAGTAGAAGCCACTTGGATCACATTGACTTGG
TTTTGTGGGATTGTTGAGATTTAATGAGATTGATATGCTATGGTGGCGGT
TGGCTGTTGCTTATGCTCAGCATTGGAAACAGTGCGTCGCATTTCTGATT
TTTCAAGTTTTAAAGAAAGTAAGATACCATATTATTTCTACAGAATACTG
CTGGGAACAGCGACTGAACTTTCTTTGATTCAAAAAAGAGTTTCTTTGAT
TTTATTCATTAATTAAAAAATGTTACCAAACTTTTTCTGGTAACCAGAAA
TGAACAAATTAGATCAAAATAGAACTGGGGTACAAGTGGGGAACAGGGGT
ACAAAGGGTACTATAATATATATACTtggtggatttacgagacaaatggc
atatcacaaaaactggaagagttacatggagctacacacattggggtgtt
gctgaagaggagTACAATTGATTCGTGTTGGTCTTTGGTTTGCAGAGGGC
ATTAaccctccagcacattgttgcacaattgtgagttaactaggcacctt
ggggacccaattgttgcttaactagccgtaaatctctatcttgtttaaat
gatttttaccaattattacctacatatctacctacctatctctacttacc
atgtttaagaggggtacttcaataggaaccaccattgaatttggaatttt
tttcatttgtatggcaaaagcacggcaaatggtgctatgtggttgcctaa
ataataatgatcaaataatattcttggtgggggtctatcgtgctaatttt
tcacgtcaaccagaagtgggtgaaagtgggcgaaatcgcaatttcgagtt
aactagtgacagttttacagctagttcattaactagtatcacttttacgg
ctagttactttggagggtTAAACTAAGCCAAAAACACAAATAAggcccgt
tctgtcaatcctatttatttcctatttccggcaatcaaaataggctccaa
ggaatataggccgtaaataggcaaaaacccttttcaggggcaatagattt
gaaaagaggtttttgatcctatttatttgcctatttagatgtgatatgac
atttttagatattttcttcattcacgtatataacaaaaaatgtgaatcca
ccccgccacgtgtttcaatgtcaaatcaagatcgagggtgcgaaaatgta
atgtctgtcaatagacgtgatttcgtgcctatttgcgggagtcaagtcaa
aaataaataggctgtaacctatttataaataggattgacaaaacgggtcT
aagacggctatatacaatgggagcacaatgtatcctagaggtatcataat
acccagctgacaagacagtggattccaagaaaatgatttcaagtaaatta
aaagaaagaattttggagcaaacaaagtaactctattgtagtactgtaga
aacataccaattttctacaagaatgaatgaatcggatcattctggtctgc
tgtattcaactgaggttgaggggaaatcgcaaaatagtgccttgtagcta
tatgccatatttatggcatatcactatattcaaaagaaaggactattgtt
aacagataatgttatttatgagaaaagttcttctttcaatagctaggtgc
aaaatcttatgaggttaactggggaaaaaatatttggtttgtgataatga
agcagcctaatgtaggaacacacataacgtagtacgttgtattagagtgt
acaagtaagtatggcattttgaaattatttgtccgttgaaaaataacaaa
atagaggtagtataaaaattgaacgaccgcataaacaatacgtagggtgt
atttctcgaaaatagtcttatttcttggtgatagtcttatttttcgaata
aggcttatttcttgccgatagtcttataaataagcctattggcaagaaat
aagccttgttcgaaaaataagactatcggcaataaataagcctataaatg
agtcttacatgattttgtatgattcctacgcagatagacctcttaccatc
gtgaaataagactatcgtcgagaaatatgactatctgtgagaaatatgac
ctccgttagccaataagtcggccaggatctttactagtaaatttaatttt
cacatttttgctgacgtgtatcacagaaagagggtaaaactattaagtaa
taatttagtcatagcattatttccaataaattctctttttcaagcaatga
tttttcaaatCTGTCACTGTCGACATCGCAAAGAACTCAACATCGAAAAT
CGACGACAATGATTGAGATCATTGCTCGATCAGCTTTACTGTCCCCCCCC
CCCTCCTCCTGCCATCATACTTTGTAAGACAAGGTTTAGATAGTGGTGTT
TGTGGTCCctattgatttatttctacattcaaaacaatatcaagtcagaa
tttaattcattctccacgttgtcacggagcccttctattctccattgcat
catttccgactcgtccccaatcatcgcactatgaacgaccaactctaatt
ttgctggagaaccttgtagttcttggaagaatccacctggtaaaccttcc
gacgaaggcggaaatgcgtggataaaagatatcagagacaacggtgtcaa
aCAAAAAAACTCTTGGAAGCACAATGTTGGAAGCCAAATTCAACCAATAC
CAAACTCAGCCCATTAACGACCTACCTGAAAAAAGGGAGGGACAAGCCAT
TTGGTGGGCTTCGACGGGAAGAAGCTGATGCGTGCAGTAAAACTGTTCCA
ACGAGCAAAAACAAGTTTTAGTAGACGAAGCTGAAAATAATCccatcatc
aacacacacaaaaatccctcatgacaaaccaacaatcaacagcaatggcg
tcacacaacaattctagagcaaggagtgagcacctcagtcaaacaacatg
ctcaccgtggatggggaggtgtagagagaggagagtggtgcactgccaaa
caactcggatgttgaaacaattgctgTTAGcacaagacgcaacaatcaaa
gcagacagccgtcaagcatcagtgcgtccttcttccttgcaaacatgttg
gacaggatggtgagtgggttaatgaaaagcaacgaaaaaggaaacaataa
agcacaaccaaacctgatttgacttcatcaggtttcttctaggcaaaagt
agatcgtggttgttggactggtgtgggcctttcattctctttgcaccttt
catgcaacaaaattgaaatattgttgacagaacaccaaacaatacaatac
acaacaatacagagagcatctagcagggaggaattggaactgatcaatgg
ttgtgcaatgGaaatcgcggatgacagaacttactggatgatttctactg
ggatagtttcgttggtgcagtggaagcagatcgaggggatgatgtagtct
aaatttgataacgcgttataagttagtaagtataattgaaaagagaagta
atcatcatcgaacaattcataaaacagcgaacttacccggtgattacatc
atgtgtcgagtccatcgatcacaagtgttgatggacttttttatttgccc
tcattggaactggttctcaatgagtttgcaaagcaactggtgaagagggg
gcatcatcgcgatgggtgctgtgagtgcaattggggggaggcgtcgaagg
aaccataaacaatcatggtgatgtgcaaaagtgagagtgcagcagctgga
gctctcaagatggaatctgacgcaagaaatgaggaaacacaattactttt
ttgtcatctagtctagatttttcctcgtggaatggaaaagaattaaggat
attttactccgatcgtcatgacacgacacagaaaacgaacagtaaattga
cacagcgagatcctggccgacttattggctaacggagaaagtaggactat
ctgcgagattcgaatatattcttattttttgcagatagtcctatttctgg
ctgataatcttatttctcatcaatagtcttatttgagataattgaactaa
gcggatctttgtttcaatcttgcccttccgttgaatttgttcataaagta
tttttatgtatatatgttttaaaccgtatgcaattcttgtttccgctgac
aggttgcacaaatgcgaaggtactttctctcgttaatgtactctttccct
tgaatgtaatatttgactatcacaaatgtagtatcttagactgtgcaatt
atataatgtgagacagggtagttttaaaatatctatgcttcctcctctaa
aacaaaacatatattttttgtgttatgtttaagcactttttcactgtttc
cctcaacctcactgacaataactcgttaaagactgttcaaatgaacgaag
taagaacaccgttcaaaaactcggaaaaagatctttcgatctgtgtatgg
ttgtaaaattttttactccaactgtgatgtcatttttgttcgtcacacgg
acaaaagacaaagcaggagtgctccttttgtatttagccatcttAAATGT
CCAGTGGTGGAATGATCTTGTAATCTGATGAGACCTATTAACCAATTTTT
TGGTAGGTTGCTGATAGATAATATTATGTAAGCAGGCTTGAATGGTATGG
TCTGCACCtattgcgattggttgttttcttcctatactgcactatcaatg
gctgatcgatgcgtggtcattttgctacctaaattgaccacaattgttat
tactccagcaaaactactcagtacttacccagaaatatcaagattcttac
tacagtccttacttctttgcctcgatcaatccccacattggcagcaggtt
gattttcacaatgagtgccagtatgtagtatggggatgtcagcgccccag
ttccagtaagtggcaaaaaacagtcccagttccagcacTACTGTAACacc
cggtttatatgtgccaccgccggtgtttaagtgccgtggagctaattcca
tgtacatttgttttatatgtgttcccccTTTTAAACACTAATGCTTAGAT
GCATAAATTAAATTTCTCATTGGtctatcatttttaaaatgtagcataat
tcaaatataattatagaaccacttgaatcccttcttcatccaagcattcc
tcattgtttggccaggaagcatcgtaaatacatcaattagccattcttcc
cctaactttgtgatggctcctcagcaacgccattaatgattccatccccc
actaccttccaattctcccatttttcctcattcccgtttttattgatttg
ttttttccaacattgatgggctgacacaaatatgtgcagcccacaggtat
atgcaccacctcaatccaagggactgtacccaattcactatgttccccat
cATGTGAACTTGTTACACATCAAGAATGAGCAGGGGGAAAATGTCAGGCT
CCTTTGCATATTGCCAAGGGATCAGAACAAGATAATCCACTTGTTCGTTG
TGTCTTAATCCATCCATGCCTTTTTGGCAATCACAATGGCCTCGATCCAG
GTAAGTGCTAAACTCACTAGCAATTCAACCATTTGCGACAcctttgaata
ttatcattggtggtagcatccacccactggcatcaatagcagcagcgagt
gttactctcattgtgtcggtggtagaggcacacatgtggattgttcttgt
gcccttgtttttgagtgtcttcgtggaatgaaatgaaaatgggataagtg
tctgatTGACCTAagcactgcaaacaaaaaacaccggtaacctccctgta
cactcgcaaaacgtcagagtgtacggggaggttacctgaatttcaagagt
gtacgggtgggttaccggttttttatacattacttaagccgcattttcgt
ttatcacgctaagctttgaagcaaaagaaatcttccgagtggttgtttgt
ttcatgactcacattttgcaaatcacgagttgtaaacagcaagatcacct
gttgggtctagttttggtttcaattctaggcttgatctatgatttcattt
ggtgagtgcgctttgggcatattcattttttcaaaataatatggtactat
cagaagtgactgcgccaaaaaatgagaacatataagaataataagtgggg
ctgaaaatgagagtagtgtgtctacgtgtttgttacttattcctttttat
cacctcacctaattcttgtgtggcatatttgtatgataatacagttttat
tacatctacgtatggtaccatactacaacaatggtgcttgacccagacac
aacagtatggtacaatagcagtgtgccctctcactgctttcacatcacac
aattatttttttcaattacatcactgataccccaccggcccatcatggaa
agggccgaaactcagtccacagactgagttatccctcccgccttgcaccg
ccatgttgccaacaacaattggcagcggccggtatattttgggggtgagt
aatcacgatttcgtcttgttctgcaatattatactcaccacacggtcaat
tttttttcaattaattagttgcaggcctgccggcgaaatccccgaaactc
agtccacagactgagttaggcattccgccttggaccgccgtgttgccaac
aacaattggcagcggcgggtatattttgggggtgagttttgatgaactca
ccatttttcgcactattatactcaccacacgtccaattttttccaattaa
ttcgttacaggtgtactggcgaaatcgccaaaactcagtccacagactga
gttaggcattccgccttgcaccgccgtgttgcaaacaacaattggcagcg
gcgggtatattttgggggtcagttttgatgaactcatcatttttgaccct
attatgctcaacacatgttaatttttttcaatgaaatagttacaggccta
gttctgaaatccccaaaactcagtccacagactgagtttgggattttgct
ttgcaccgccatgttgccaacaacaattggcagcggcgggtatattaaca
gatgtgagttgaatagaatacaattatttctacacatgtcttgactacat
ctaattttcaattattttatttcaggccaggcacgggaacagccgaaact
cagtccacagactgagtttggcatttcgccttgcaccgccgtgttgccaa
caacggtttgcagaggcatgtaaattttatggtgagttattgaagtcaaa
ctatattacaattgttttcatttcagcttagtttcaattaaataattaat
tttcttctaccttggtgataatattgtccacagtatcatttttcatcttg
gagtagcttggggctgaaattttggcacctgtgtcatttttggtgggctc
ggggtggtgggcgggcccctaaaacatgttaatgtagtatgttattatta
gtgaagaaaaattacacatactctaatattgtaatccaacacaggtagcc
ctcccggtaaccctcctgtaacgttccggtagccctcccgtatgctccgg
taaccctctggtactctcctcccgtaaccttccggttaccctcccgtaca
cttctggtatgccactggtaaacacttttttagctactaagtaatgcagt
tatagccactaattagattgatatcaattctaagacttactgagaagtct
gttttcctgtaaaaaagttaccaattcctatcgtacgtagaaaaaaatcg
aaaagctccttttggtctcaaatttccggtaacctcccggtagactccgg
taaccctcccgtacactagtttaccggagggttacagaagtgtaccaaga
ggttaccggaagataccattccgggggctccggtaacctccccgtacact
cgagtgtacggggaggttaccggtgtttttcgtttgcagtgacccagaag
taggtaaaaagtagttgtagataaagaagtagaaaaagggtattccggct
gattggaaattatttttatgagctaattaattgggtgagaatgaggactg
taaactatcagtcctcctgcttttaacatgaaattttcatggtaaattga
tttgtgtcacaattgactatttgtgaagtattaactgtgaaaacttatct
ttaacatcaagtgtttctatgggggaagacttgttgtgatgtgaagtact
ttcttgggaagtacttcttgtgatgtggagtatttttctgtgaaaaatga
ttcatgccttctcaagacaacactttttgtgaagtgaagtgtttatactt
cctttgttgtgaaagtttattgatttgggctatttaggtcctgtttggtg
gtctaaaagcctggggagctacctcggctcatgtcactcgcccccacgaa
tggagcaataaggcgtcaatgcacacaaaaatattaaaccgcccgaggaa
aaaaataacctctggtaggaaaaaaagatggtgtagcatgtgacgaagcg
taagcattatgtggagagaggggataatgtacagaggttattttagtcaa
aatatggtgtaactctccttatgttcaatctctctgatttagttccacgt
tgaacccttattgtgccattcgtatgaactgacgtgatggttcaaggatc
actttcataccggctttctgttttgaggaggataccatctttttgcagca
gtactttgtcaccgggctggtagtcccagtcgatgcgggaggcattttcg
ggtcttgtgtttttatctgtttgcttttgtctgtattcccctatttttga
ccagtcagcgatgtaggggacgtcaaacaacatgtcccttccaaagatag
ctgctcttggtgaggtttttagtactgtgtgataggtaatagagcgaatg
gtccatgtggcatttgtgagaaagtcagcaatgtcactctagcggactgt
atcggccatgtctaagtcagctgtatggaccattgccatgattgtttgat
gcacccgctcgagtattgcgttcgctcgtgggtttctgacactggtagga
ttatgcttcagaccatatgaatcacagagggtctcgaagtgaagtttaaa
ttcacttcagtagtcgtagataatgtattgactacgtgggtaatggctaa
accaggtcctatttattatattacctactgttgctgatgtcttgtcaaag
tagggttgtttagtttggacatgtgtgtctttgcccctttgcccctttgt
gcccgtgggaatatcaagctcttggagctgtgataccggcaactctacaa
tttcgaaccagcttgttgtgggatcgatcattgtgacgcacatcaagtca
atttgtgtcttgtccttgcccttgagggtgtacggtcctatgaggtccac
acataattcctcccatgggttggtgactgcaagttttgttggcagtttcc
cgtatttcaattgcctgcgcttgttcacctggcaactgtgacacttttga
tgtgtgattggactgtcgttcttagacctttccaatacattgaaagacga
agagtttcttcaatacgcttggtcccggggtgctataggtagtggtggaa
ccaggctaccgcatggtgttggaggctttttgggataaccattttgccgt
ccttacagagtactttaatgttctcaactaagtgagttgcgtagcctttg
tttaagaggcttttgacgtcttattgtgcctccgctatctctctggttgt
gagtggatagatggagtcctctttgttttgattagcaaacacctggttca
tggattccttggtggttgctagggatgatttcggttgtgctgtgttatga
taacaccagcatcatgcaaaagtcatccaggttgacctgtcatttgcaac
gggtccatagtccagtcacgagatggcatccgcaactgtattgtggatgc
ctttaatgtacacgacggtggggccatactcttctaagagtaatctccag
cggtacaatcaatcagaggtcagacctagagcatcctgcattagattttt
gtggtcagtgtagaccgtaatttgttgtccccaaagcatgtctttgaact
ttttcagtgtctctatactatggccagtagttcttgtttggtcacgggct
atagttttgccgtgcctgacttagttttcaactgaagaacgccagcggcc
tgttgttttgagtaattacggcacccaattgaaatttggagctattcgtg
tagatctcaaatccctgtgagaagtcagggtaggccaaggtaacatcgcg
ggcgattgttgcctttacagtgtcgaatgcctgctggtggatgttgtccc
aatgccatggctttttctttgttttatgagcctttgtgactttggtatgt
ccacactccccaactaaattggtaagtggtgcaagtatttcactgcgtct
cgcccaaatatccctgtagtactggaccatgcccagaaatctacggagtt
gtttaacattttgtggcggtgttaatgcgaggattgcctgtaccttcttt
ggttgtggctttataccatctctggataacacatatcctaggtattctgt
ctccacggcacagaaagatgacttgcgtgcattcactgtcaagcctgcgt
ctcgcaacctgatgaaaacccgtcttagtttattaaggtggtcttccagg
ctacccttgctgatgcataataagtcatcaaggtaagtttggacgaactc
aagggttgccattagctcagacatcttagcttggaagatgtcgggagaac
atgcaacacccattggtaactgtaggtaagagtacttaccccacggaaag
ataatggtgcatattttggacgcatctggatccaatctaatggtgtaata
gcccatgttgagatcaagggctgtggcatatgtaaagccttctagttctt
gtagaacagtgctaattttaggaattggaaacggttttctcatcacccgt
ttatttacttccctaaaattgctgacaacccgtacggtgttgtccttctt
tggtataatgaatgtgggcaatgcccattcagaatcatcttgccatttga
gtacccctacgtcacatagcctctgtacctcccttttggtgatttctaca
tgcttcttgggtataggaaaaggccggtcatggtaaggctgtgctccttc
cttcaactggagggagacgggctttcaaccccaatcacctagtttccttc
taaatagctcctcaaattcttgtaggagctccagtaactttgtttgttct
gggacacttaggtgtgtgcagttgtctttgacaattgccctgagatccgc
ttttcatatttagcgtctagtatgtgtatgaggcattttgttgcctcgag
cgtactttggggttctttggacgtgtcttggtagatgctattattcatag
tccaagcccgttcaactgtcgctcttgtatttagtttattgatgtctctc
attggcagtgagatgtcatctactgttatttcctttgtccgaaagtctag
gacaattcctaactctgtcaaggtattactaccaagaatgaggtcaagcc
ctggtttggtcatgctatcctctttgtattccacaacatcaggttgtaga
aaatactccttgctacgggagtattcaaagaatttaactctgatcttccc
ccgtccagttgtctggaagctcccatttgatgtatgccaagactttggca
cctgcctagtcaggtagggaaagggtttgtattttctttttggtaggaaa
ataaggtctccatcagacccagagtccagtaggactttgattttgttact
ggggcaactcctcataagttgtttgtatactctggaggattgactttcag
tcgctggttccatgatggctattagtgccgtaccaccgagatggtccttg
gtgtgggatgcaacctcttgttttggttgcttgagactattgtttgcact
gggagacttagtactatcctcagtggcttttgttttactactgacattgt
ttttgttgtcagatttttttgaaatatttgaggtcctagtctctaaattg
tctatcgaatttttaattcagacttttctgttttggaacaagattttttt
gacgtcctctctttggtgacagtcaatttatttttttacttttatttgtt
tggatagctttactcagactgggggtagtgtaactgttaactgcagtatt
tagtttacattccgacccgcgccttcaagaactttcgtcggagtcactgt
ctctttccgagtcattggcacggcatttcttgcgcttgctagacttctcg
cgtagtgctttcttcaactccgcccggactatctggtcaaagttcacacc
ctctggcttcctttcttttgaatggggcctacctgcacccccattcttct
tgatcatattaccatctttgttataacggcggcagtcatgggtgttgtga
cttttgtgcggccccccatacttcttgcatagcacacagtgcttgtcagt
ccagcccaccttcttgggcttctattggggatgcaagaatccatctgcgc
ttttgatcagccccctttgctttggtcatgctggaaggcttcgcatcaag
ttctgcattattcttgatattctctaggaccaagggtagggccctagtac
tgaccggagtggtattctcagtcaagtcgtattgggtctgccacttggct
ggacacatgcgcaacaagtgagtcgcaaggtcagcatcatccaaaggcaa
tactttcttagtagcctgatttgcctttgggctgtagtacaggcagggca
atgtctcgaggtagctattgagctgttccaattggacaaaaaactgacgt
attgagaaccggttgggcttcttcaacgtgttgattatgtagtacttgag
ggcctcccccacatcatgacggaacacctgcaacaggtgaaacgtgacgc
actcgtgaaacgagtcccaagtcttggtgggagtctccatgtgtgtgact
cctttgatgtcttcccaaggagcaccagtcacttgggccttgatgatttt
ctcacacggctgtcgggcctcattggagaggaggtttccatacagctgga
agggctttgctcctgccattgtgacagcgagctttgcggcttctagagcc
tttagggccttgtcatatatggcctttgcttccgctagggcaggcaacac
agcctcggtggtcttattgggcgcatctcctttactgcccttcttctttt
tcttgaagttgcgcaattgcgcatactccccctttgcgatctcagcattg
agcttagctgtcttcacagccctctctgcctgagcaaagctcgtgtcaag
ccccatttgcttgcacgggtgaatcgcggagcgtacatgcagtgggaact
gctggggagtcccggacgcccatactgccacctttaactcattcccccta
ttgggaagagtcaacttgaagtaggtggtctttttggttttctcgagggc
aacctgcatgggatcctgcccgggaatgtagcgtacgggggaattctttc
ctccggcaccacgttcgcactcaatccacttgagcccttcgagaaatgct
ttcacggaggacatggctcgtagcgtctctcctagactagttcccaaaaa
cgtttcttgtaggaactctttggagggctgaggaagaagtcgtttgcatg
gtggtgcgcgatgaacatagtactctgcgtggtaaaaaattgtttttctc
gaccgcctgtgggtcgtcagaagagccttcattgtgtggtagtgtgatga
acttaccaagtttggttagaatatgatagtgacctaaaccggaagtaggt
aaaaagaagttgtagataaagaagtagaaaaagggtattccagctggttg
ggaattatttttatgagctaatcaattgggtgagaatgaggactgtaaac
tatcagtcctcatgcttttaacatgaaattttcatggtaaattgatttgt
gtcacaattgactatttgtgaagttttaactgtgaaaacttatctgtagc
atcaagtgtttctatgggggaagacttgttgtgttgtgaagtactttctt
gggaagtacttcttgtgatgtgaagtatttttctgtgaaaaacgattcat
gtcttctcaagacaacactttttgtgaagtgaagtgtttataattccttt
gttgtgaaagtttattgatttgggctatttaggtcctgtttggtggtcta
aaagcctggggagctacctcggctcatgtcaCTGAGCCATGTTTAAGATG
TCGGATGGATCTTTGTTGATGACATTGTCCTTCATCACTGCGATGAAGTG
CCTGGactcttccattgtctcttggtggttcttttgtgctgtgtgagttg
cagcaccatgacttgggcctgttgtttttgcaaagcaacgaattgtcttc
acccttgcattgatgctttttccattactggaaagcaagcgacaagcctt
gtggcataccatgcatgtgctaactcgaattccttgcgctcttgtctcac
aaacaaattgactcaagtcattgcagatggtggtcagaatacttgggcga
ccagggtgaagctttcatgctgcactgttgcacctgtagtggatgaaaaa
atcactcttctcaaggtcatctaaatctttagatggcctctttaaaccaa
taacagtattggtacggtaagccaaccagcagacatgcttggcaaacaga
catgccatttcccacaagtgtccaaaccgcttgaattatatccctttttc
ttgatagaatacaaACACCTTGAGACAGCAATGGCAGGATTCAAGATAAG
CACTGtcttgatcatcaaaatgtggctccgttgatgattcttgacagggg
cattttttgatttgcaagatgtccgctttcttgatagacaacaggttcaa
aaccttgattggggggagagccagtttctgactatcttcacagtcaatca
cctccgtttcagcatattcaatcggtctgtgttcttgattgatggttttt
acatgaacagcaccatctttgataatcacctattcttcagcatccttaag
gcaaaattcagaacggatggaaagttcaggactgatgataattgatgtta
ccatcccgcaaaaagataaattaatattgatttgtctcttttatcacatg
gaaaatgtacttttataatggaattttcaatgtacagcaacatctggatc
atgtcggacaacaacaaaaaacaccacatttatttcctttatgcttttgc
ctctgtccaaacatatcaaaagcctatgcaataatcactgtcattgcaga
ggtaagaatggaagttggaaggtcttgaaggcggcagaagagaaggagat
ggtacatggatcatggtacaacatggaggaagatgtaaaagtgggctgtg
agtggggaggccatcaatcaagatttCAAGCACCCTACGAGCCCATGTGG
AGCCCTCAACAGACTACCAGaactggcgggaaaatgcaacataccctaca
ttgcagtaaatcaagtataattgacaattgacaagataccaacaattttt
cattgtggtaaaaatgctaagttgtgcgggatcataagttccactgcaat
gtatcttttgtacattatttgtgtgcccctataaaacatgtttTATGGTA
GGTCGACTTCGATTTGGGGCCCAACAAATATTAGCCCATTGGGGACTCCT
AGGATGTAACTATTATAGTAGCAATACCAAATTGCTTTTCTTCTGTCTCA
AGGAGGAATTCTAGTTCTTCATTGAAATCCTACTTTATGTACTATTGCTA
ATGGGGTGTCCTACTTTAGTGCAGTTTACATAATTTTGTGGCTTTCAATT
AAAAATATTTACAAACTAAATATAAATTCCAAGCTCTCCGATAGGTCAAG
GACTACAAACTACTTCACATGTAGGATTATGATATACTCCTAAAAGTATT
AGTTCtcactgcagacaaaacattctactaacctgcatgtacactcaagt
atacaggaggcttactagagccccccaaatggtacattccggtaacccta
ctttacacttctgtaactttacacacagtgtacgggagggttaccaaagt
ctaccaaaaggtaactggGTTGGGTTTTGGTATTGTTAGACTAAAGGata
gtgtgccatttggctgaataggtacaagctatatggtttgcactattatt
atgctctactagaataattacacatGCAAGTAGatggcggtgccaggcag
gatgccaaactcagtctgtgagctgagttttggccatttctatggtaggc
ctgtaagtattcaaatgtaaaaatggagtgtgcttaataaaaaaatataa
aaaaggttgagtttataaaaactcaccttgaaaatatacctgccgctgcc
aattgttgttggctaaatggtgttgctaggtgggatgccaaactctgacc
taagccgttttgcggtagtttcttctatgtagtaaacgggtagatacatg
ttgttgaaagattttaattatgagagttacactactgaaataggtattgc
atggtacactacgtaatccatgcatcaccaagcacaggtgatcctgttag
agattggaggtgatttagggcagttccatgactgctccttttctctcaac
tgccaacaggaactgtcccatgagaaggtttctgagaaagaaatcctctc
ttggatattttgtctaagggacacctagaatgtatatgggtgtttctcaa
gaaagaaattgtcttttgaatattgtttctcagaaacaatatcttatgac
tattgtacttcctttgtgttacacaaagggaagaggaccattggaggttc
cacctggaacctctttgggtttaccagttaaggtagataattggcctatg
tcacttgcccccacgatgaattagcgtggctcgtggaaaagtaaaacctc
ggtgaggaaaaaatccgaatacgagccagacttgcagaaaaacctttttt
tgctgaggttgaaaatgtgcaagctgcctgtgacaatttctacctacata
ttattttatgtagtatatgaagtgtaagttcttgtggagagggagatttg
tcatggcttatgataaagctggtttgtttgtactctcctaagtcaaactt
atattctgacttacttccgcgtgtaaccctgattgtcttatcgtatactg
tctgtgatagtccaattatcactggtataccgactgaatatttgtgcggg
gtaaaagacctttgtttactaaagcattgctttccacggaccatgtgacc
ataaattgatgaggataattttgggtcggtttggtgttgcctggtgtctc
ctattgattttgtctgtgtgtgcaaaagtggaatgccgaacaacaattcc
atcttatgattgctacactacatttaggcgataggcactgcatagtaggt
atgagtgaatggcatctcagtgtttgtttaggtaaacattgtgccactag
aagctgctgacaagaccatgattggtacagcaggccaagcatctccatga
tttggttgatgttgaactctagatagtaattcacttttgggttttgatat
ttgaagactctggttgactttacactgggaagccaaatgaaatgcatatg
gtccgaaagtgtagtgttgaaactgcaccttaattgtcacaatgtgtgta
caatgtggatattgaaccaggtctaggtacgaaggtgctgatagtacaga
tattctgtttgttatcttctgcaatccttggtgttggtatattgtccttc
tatttgctctgtcacccctatgtatccatgggaatagttgtccaatgggt
cagctacaggcaagtgaacaatgtcgagtcatacttaatgtattgactat
aatcattggaaggtccaagcatcaacgtatatgtcttttgtaccatgaag
agtacggattcagtgtttatgatatccttttgtattttgtagcaaggatc
ctcgggggaggtctgtacatgtataactcttttgttggtggtaatgacat
tgcaacataattaaatgtgcatgtgcgtacctatttttatattttgaaag
acagttgttgactctaatcttatggtttatggaaccatattgtgacttca
cagctagcatcatggagaagtgaactttccatgatatgttaacaatgtaa
tagttgtgtttctctttggatttgtctaagctagtgaagcaatactacat
ttctgtgtatagctgcttgtgttgcatttgttttgcattgcatgccaaca
aggtgctacatgtctctcagtagagatgttcatgtttgacttatcctttt
gtgtgagatggtattcctgtttaactagggatactcacaattctatgtgc
tgtggttttacaagaacgaaggttgtggatcgtttctgttagtgtgctca
tgtgattatgaggcttgttttatggtttgttgtgcaacacatatgtgcac
tacctatggtcatcccattgtctttagcaaaaagacccacgtgtttcggt
gactctatgagtccttccttatggacaccatatgtgttctccatggataa
ttctgaaggtaaaccatcagaagttttccccaaggaatcaagtactagtc
attgagtctcagtaagaccattatctagtacggcacagttcatttgaatc
caatcatattaatcatggtcaaggatttaatctcttttattctgtgttta
tgcactctatgttcagcaagctgtactagaatgcgagcatacccaacctg
agttggtgttgctctagacttgttgtggtaacaaatgtctaacatatatg
tgtctcttttttgtgtactgtgtacctcctcctctacaattcaagttgtg
agtgaggtgagacaatcatattgacttgcccaaggttctcctatgtactg
gaccacccagtagcatatgagttccctgtataggcgattttttttagagt
tttcatctgctagtaagcatggtgcttttgccatgcgaagactttgggtc
tgttgttaagcccttgttgtctttgtgcagagatgttgtgtattggtttg
tcatgcaaacctttactcgctgcttggtaagtccatcctaaccttgttta
aggtggtctctcaagctagcctttggagaatgtcacattactccaaatga
gttctattgagaacagtatggccatcattgactccattgaatgtgcttgt
gaggcacatggaaaacccatgattgttattgctagctctgagtatgtata
accttcttcagtgtttctaggcatgaaagggttccagatgcgtcagtatc
tagtctatgatttgttgacttttcatgaagttttatggtgattgcagagt
tgaacatagcaacatctacagtactgtaaggattcttttgagtttagaca
gttttgctaactttttgtccatatcttattttaagaatcacttttttgat
ttacagtaatttatgtttgtttgggtgttctgttctggtacagccagttc
tgacgacggctgtcaatgaaaccctccggtcgccaaggaaaattgtcctc
gttgtttttacttgacttttggactggttgtgctctgtctttataggctg
taaacctacctcgttcaaaaaatagaggtaaacaggcacgttcttccaac
acactgaacttcatcaaacagtttctcttgtcatgagaaacctcagtaac
gtgtatgaaattgagtttgtagtgtaagtgtgtgtctttttttcttttgt
tttgacacagcttggaaggtctgctattttactcaacccccagaggagta
tttcacaggagtgattagctctgtcatcatgagtacattgctcaagaaga
gtcctgcacttaagtggttagctatgtgcgtggtatggtgtccaggtttt
gtttcaactctggctcacagatttttgcagactttgcatcaattatcacg
ggcaaggtaaaattgatcttaacatattttatgttgttatttgttcgaaa
atctagaacaattcaaactcagttcttgcatttgtcaaagactcaggtca
tatgctggcttagtcactctgggtaacatgtactcagaaaagtgtgtttt
gacaggaattttctgcttgtgcaataaaaaacatcatgtgactttgccct
tccttttgagtaggaagaacccatcctgcgtgcgccaagagcttgacacc
tgcctagctgggtaaggaaaacatattgatgttcctaattttggaacatg
ggggaagcttggaactacgtccttcttgctttcactgttactatagcaac
accgtgtcaggggttcgaaacccaacatggtttgatttccagttgctttt
ttgttacctttgcttatgaatactgtgcatggcacatgtgtatgtttctc
tacgtgggagaagagttcatcttcttgagaaaacaattcatgatgccaga
agatttcttggcatttttgttttatttttacatgtagcaaggtatttcaa
tatcaggttattttaacgtgacggtagaatttggattgagatttttctca
aacgagctctttaatttaatattaaataattccgaatttatactttcggg
ctctaaattctaatttcctcagaccagaggttgtgcagtggctattcata
gccaactacctttcctttcctttttgccaagctcggtagcttatatgcat
gaaaggaataccacatgagaagaattctcacttttgtggacatttcttgc
ttttttgcttggatttcagaaagaaatcaacaagttgcgtgttttcctga
caaaaacagcaaaaagtatgcagcattcctgcgcaaatcaaaaattcgca
agaattttgctcagagtgtttctggggcacgacacgtagttgttttatgg
gtccatcttgcgcccccatgcgtgctgggacttggagacaatactccgcg
tcactctgacgttttgactgggatgcggcaataaattgcgctccaatgcc
catgtgaggagtagaacaatgttctctcctaggctggttctttgcgatca
tgggctcagcccgatgattctaggactcacaatttgtggttgtttttttg
tgattgtgagcgcgcgggctgtgcaactacgcgattcatcaaatgggctg
tgcagtgacgtgctcccatgttaatggggcttatccgcgatcgtgggaca
cagacctgcgcgactgcatctttccttgaggttttcgctcaagcaacctt
gaaaccttgagtcccgcgcccaacctatgcccgtgcagtgttgcatcaat
tctcccaccgccaccatgcaaacgaacaagggaactggatccttggagta
cgcaacacttctaagacgagaacttcctgggggatccctggcctttcaaa
tgaccgaaacctctcgggggtcacgagcaagctttttaggccttagaggc
cattcgattattcatagggtcattttatgccctagaagatcttttattgt
actgccctaaggctataagtacttagcactccatggtgtcactgcatctg
catgtgatcacgggtacggactaattttaagtctaatcttgtttttaggt
ctaaaaatagactacacacatattgctcattcggataaaaaattataccg
aggcatttatgtttattgcctcctcattcactgaggggctgttacgagct
ctatggcaagcaagctttattgccacaagtgcgtataatatgtcacgagt
ggtctttttttacggcaagtgcactatgtgctaaatgcgcgctctgctaa
caaagcagagtatacccacgtcaggtgggatctagtcctcaccatcgtac
aggggaattctttttggctacgtgtttaaaaaaacacatgccggcctgtg
agtgaactcacttcaactggctgagtacgtgactcggggctcagctgtgg
ctgttgctactattggggtcaggcagcacaagttgcgccaagtgtaacac
accaagtgtattggacggcttcgagcaacagtggaagacggacagacgaa
cctaccatggtcaaccacggacaacagctgatggatgatggatggtggaa
caacggacagacgctccgatctggttgcgcaaaggctatcaattgatagt
gacctaagccgttttgcggtagtttcttctatgtagtaaacgggtagata
catgttgttgaaagattttaattatgagagttacactactgaaataggta
ttgcatggtacactacgtaatccatgcatcaccaagcacaggtgatcctg
ttagagattggaggtgatttagggcagttccatgactgctccttttctct
caactgccaacaggaactgtcccatgagaaggtttctgagaaagaaatcc
tctcttggatattttgtctaagggacacctagaatgtatatgggtgtttc
tcaagaaagaaattgtcttttgaatattgtttctcagaaacaatatctta
tgactattgtacttcctttgtgttacacaaagggaagaggaccattggag
gttccacctggaacctctttgggtttaccagttaaggtagataattggcc
tatgtcaaactcagtcattggaatgagtttcggccattcccttgcaaaga
cagcaatcgcttaattgaaataaatggtgtgtgttcagcaaaacatttgt
aaaataggtgaagaagggacaaacacaccaaagtactcgccatgcatata
gtagttggctaggcagtgatgccatcaggaggactaaatcagtctgtggg
ctgagtttcagcggttcttgtgatgggatggcatggtatcaatgtaattg
aaaaatggaggtaaggggatagaagtgagactgcataccctctagagttg
ctgctgatgcaagcaagtgtgttgtaggtatggtatggtattgtaccaaa
ccatacggtagatatataagtaatagcttgtgatgtgtgattcttgtgtt
cgtatttttggtacagtagcttctcatagtacgtatacataactatgaag
tgtagaatatagcataatattatgatgcaatgatcatgacattaagagta
gtaataagctgagccagtgaatggagtacttctgggacaggaattctcaa
atttgtactgaattcctatttcaagtgtgtataaaatggcaaagatatat
aaagccaactgattgtcaataaaaagaggaccaattagctgtcaccaaaa
aatacaaataagcaacagtagaattgccaccaaaacaagactcaacaggt
gatcttctttgtggtaactcatgattcgtgaaacttcagtcatgaactac
cagtatgccacctttacacttggaagatttttttcatcaatacttatgac
gataaactgaattgtggcttaagcaGCTGACAAAtgaaaattaccgagtg
aatccaggtggtatttgttgtctgtgtgttatgctgttggtattgtacat
gatattgtacactttactgtgctgcgggtgcgctgttggtacactgtcat
accatgcgcatgcggttaccttaggtacactgcttgtagtatgttggtat
gcaattggtgaaaagtataaaattatcttttgcccgttttactaagttta
tttacctatgaagtaaagcatgtttctTGTTTCTTCCCTGtcaagatttt
caaaatctttgttgaattggaaactgagccaacttttcttctccttctcc
ttctccttctccttcagcgagacactttatttcacttttgaccataacag
atacttccacagtagcgtaattacccgtaaatactattttttgggggttg
acgtgcattggtagtcatattgatttgatgtttgcttaccttagatatta
tattatattatgtttccaagatggctgcatttgtgtgcaaggcgtgcacc
cacgaacacctgagctaagacaagccacctcatttttaaaccaatgactt
cctctgttgctatgaattttattctgtctagctcgcaacagaaaatcttt
caggggctgtggtatggtaagcttactgtaaagggacactgagccaactg
ttcttctccttctccttctccttcagtgagacacttttttcacctttgac
cataacaggtacttccaagatacaaaaaagcgttgtaacctaaaaataac
taatttttcaggttgaggtatatgggtagtaacgatgttttgttgtctgt
cgtcggaggaactcgccattggattctcgaacgtctcgtcgccgtcgtcg
gcgtcctcgaaatccaacgtattcgcaggatgaacggtggggaaagtcga
agggacttcttcgtcactgtcgtcaccggaggcgtcagttcgcctgctgt
gggagtagcatcgttgtcgctagcagactgtgtcggagttcgattaatta
tgcgccgagttcgttgtgatctacgaggcgttaggcgttctgacatgggc
agggtgccagcgtcgtcgtcgctgctcgacattttctgtgattcgattat
tcttgtgtggtggtcacgcgatgattcgtttaagaacttccaacaaacaa
aggggggtagcacacccgagggctccatccaaacctacaatgttttgaag
agaagaccagccgtgaacgtgaaacgcggagtccacaaagtaccatggtc
tcccattgcctcgccgcagaaatgggattgatggcttggagaatgggaga
cagcaagagaatacttgaccgcaacaaaggaattcatatctgaatctgtg
tagacatcaattatctgagtttccatttttttagtgcctgaaaaattgaa
atggcaacgttcaccaaatgaagacgaaaaaggaacccgttaccaaaaaa
aattacgttaaccatttttttttggcaactttaacgaattcttaccgtgg
ctgcaccggcgaagttaggggtctagttaccatttcggcgaggtgggtga
aaaaatagtgaacagatggcaaattagcaaccgtggctgcaaccagtctA
atatcctatttccaaaaaaatgggcgcgttcatgcatatggcgcacgcgc
ccactaacagagcttagacaagccacctcatttttacctgtttcaacgat
gtttcttctgtcaagagctgctacaaaaaatcttgcaccggctgctacgt
agtactatTATCTTTCGGGGTGTCAACTATATGCACGCCATCTGCCTAAA
TCCGAAGGCAAAAGCCGGAGGAAACGCGCTACACTCGCGCTACAGCGCAC
TCGTATCGTACCATACTGTAACACAGGAGAACAAAAATTCCGAGTCAGTG
GCGGAACGAAGGTAAACTACAGTCATTATTTCTGATTTGGCCGATGCCAA
CAACAAAATCTCGGGTTGGTCAATAATTGTTGTGCCATTATCATGGTCGG
CGAGAGACGACAAATAAGGAGATAGAAGCATTGCACAGTGACTTATGTTG
GATAAGGCGCAAAAACGGATCAACACTAATCACGAGATAAAAGGATCGTC
AAAGCAGAACTGCACTTACACAAACGCTTGTCGTTCGAGTATGTCCCGGA
TCGTGTGCCTCTTATTTGCAATCTCATGTGGACTGGTGATTATTTGTCCC
ATCAACGCATTTGTCCAGTACAACAGCGTGCTGTCGATCGCCACTGCAAA
GCCATACCCAACAGTGAAACAACATCGTATGGTCAACGACGAGGAAGGCA
CCATCCCTGACGAGAAATCACAAGAATATGTCTACATTCCTGAACTCTCA
TGGAGAGTCGCCAAACTACGCCTCGAGGAAGCTAACACCAAACAAATTCT
CAAGCGCAAACCTCTCAAACTACCATATAAAACATCCCGCCGTTGGATCC
AAGCGAATTGGGCTCCCAAGACTAAGGAAGAATTTTATGACCTAGTGGCT
AATGGCAACTTAAGAACACCTTACATATCAAAACGCCCGGAGGAGTATTA
TGGTGCGAGAGGAGAATGGATTAGCTGGGAGCACTACTTATTGGGAAGTG
ACGAGGAAGACGAAAAGAATAATACTGGAACACGACAGATATCCAAATGG
GAATGACTGCGGAGTATTCAAAGAAATCGATCGTGTATGCCTGTTATTAT
TTACGTTCAAAAGAATGACGAACAGAAGTGTGTTGAACGTTTGTTTGGCC
TCATGATGAATGTGCTTTCCATAAGCATCACCGTCAGACCTCTGTTTGTG
AAAATTATGTGACCTTATTCGTTGTCGTTATGAAGAGCCACCGTGCCGAG
AAAACAGCATAATAGCCCCTTTAGAAGTTCTAAAATGTGTAAACATTGAT
TCATAGCAGGAATGCATTTTCAGAGGAATATAGAGAGAAGTCTGTTTGCG
ACGGGAATTATAATAGGTGCTGCATATCTTTGCGGTTTCTACTTTTTTGC
AAAGTTATTTCTCAGACGCTGGAAAGTGCACCGCAATCAAAACAGTATTC
GCCAAGCTACCATCAATGTCAATGTCACTTGATGACACAGTACCAGACAC
GCCCATTTTACTTTGAGGAGCTGGCAACGGAACTATCGCTACATCACCTC
CCAGTTCTTTCACACTAGACACAAAAGAATCACGACAACCAGTCGTGCGC
TCCTGCTGGGGATCTGTAATGAGCGCATACCCTCCATTTTCTGGGCTCAC
AAGTCTTTGAATTTTGATTGCAAGAGTTTTCATTGATGACGGTTCATATA
AAATATCAGACGCCAGAATAGTTGTGTCTCGATTGTCGTACCCATCAGCG
GGAAGACAAAGATCTCGATATCCAATGTTTTTGACTTGTGACTTATTATC
GTTGTTTCGATTTTCGTGCGGTACATTCCAATCATCCATCGCTGCACGTA
CGGTAATTAATGTCGTATTATTTGGATCTGTGTTATCACCGCTTTCCGTA
TCAATGGGAGCCGTTGTGAGGTTGTTAATGGCAGCACTCGACATAGCACA
ATGCAATGCGTATGGCTCTCTATCGAGAAATGTGACAGTTCTTTTGCAAG
CAACAGTTGAAGATCGGTTCATCGACGTGACGGCTGACGACATTGCCAAT
CCCGCCACGCCTAAACCACACCCGAGTTCTACGACGTGAGACGAAGTCTT
CAAAGCAGCAACAGCTTGATTTACAAGATGAACATCCTTTGAACAGACAG
AATCTGAGCAATGGAATGAACGTTGAATAAACCTTGCTAAAGATAAAGCA
GTTGGCCACACACGCCCCCAGCTTGGATCGCCCTCTGACTGATGCTTCGT
GTAGGCATACCATTCCCAGAGTTCTTCCATTCCGGGTGGCCGGATGAGAA
TGATGTCAGTTTGCATTGTCGCTTCGTTTCCATTGTTATCAGTACATGTC
GTAACAATAGGAAGACTGTCTTCCACTAGCGGAGGGAGTGAGAATCCACC
TGGATGGAGTGGACGTGGGTATTGATTCGTGGCAGACGTACTCTTTGACA
TGCTAGGTATGAACTGATAGGTGGATCGTTTCGGGTTACCTCGTGAAGAA
GTGAATGCGAGGCTTTGGATAGAAGAAATCGCCAGAAGGTTTATTGCAGA
GGAGATTGGTCTCATGAGTACCCTGCCGAAGCACAATGAGCTCATGCAAG
CAACAGGTGAATCAAAAGTGAGTGTGAGACTGCGGGCTCGGGAAACTTCG
GGGTAGATTATGAGTCAAAGCACGACCGAGACTTCTGCGAAGAATGGTAT
GGTGTATTGTACAATacttttcgattagactagtcacaacaaaatggtac
actctacatacatacacaaatcacggtactaataagcgcaggaattcaat
tcactccaacatttccgccgccgagttcaccccacagtcatgctctcccT
TCACACTAACCGGATATCGCTCTTCAGCACTTTATTCCCCTTGTTATGCT
GGCTCCTCACCGCTGAATATAACTTATTTGGCCCGCGGACGGCCAAGATC
GCAACTTCCACCATGGTGCCCTCGAGGGCTCCCCAACAACACCAACCTCC
AGAACGGCATACCCCCTTACTAAAACCACGCACCAACACTAACAATTCCT
ACCTCTTTGACACCACGCCATACAGTAACCCGGTACATTACCTACAGGAC
TCCAGTTCCCACGTCCTCGTGGCCTCTCAAAGGCTGACATCTCTGTCATC
CACCATCACAGAGGACCCATCAAATCACACCGGCAGTACATTAAGGCCCC
CTCCTAAACCAAATAagactggatgattagaactgtacagggcacactct
ttatgtccaaatgtttcgtgtcggacagacggccctttttttcatacctg
gaattgagatatcgtaaaaattaatttttatcactacaggttttttctca
caacaccacaacgtgctacgtcacgacgagagctcttatctacactacaa
caacgggattcgaacgggtaaaaatgtagaagtacgggccaaaaattttt
tttatcgacatacgtaaacgaagtaactctgatcacgtctgttttggcca
caacgaaaagacaaactgtcgcgattgctgacaaatgaatgccacagaac
gtcagtacagacgatctggatttcgcccatgtccatgactgcgatttgtg
attttcggcgatttcggccgttttttcgtccgttaataagttcccgccta
aactgccctgtacacttctaatcatccagtctTAAATTTCCTCGCACTCC
CAAGCTTGCGACCAACGCTACGAATTCAATCATTGCACAAGTCCACTTCC
ACCATAACATCCATGGCACCTACGGCTCGCAACGCAACTCCCGGCCCAAA
AACGCGCTCGAATAGAACCAAAAGCTCCATTCCCTCAGCAATGGCCAAGA
TCAACTCTGCTGTCCCGGCTACGCAAACTCTGGCCTCCAAAACGACGCCA
GACGTGGAAATGAAGGATCAGAATGGAGTTTCAAAGGCCACTGAGAACCA
AGCctccaactcactcctcctctcacaagaagagcacaaccacgacatta
atgatctcatcaatgagataaacaacccaagcctcctcactgatgtctcc
gcaacagataaacagcaagaccattctccttcgaactcccctgctaagaa
gaaagcaaaagcctccgaatcgtcgaaagaggttgattcctcggccagca
cgcagaaacgccgcacaaagaaacgatcctctacctcctcgaaccccgtc
tcggcgttaaagccgggcaaattcaggggtagcccttctgaactctcccc
aaaacctcctcatgaacatcgtcactcgaaagtgttggtggaactctcaa
tcgattttagtaaagatgagttggctcaattcgccggagataatgggaag
aagatgatctatgctatgcaacaactcctcattaatcttaaaatcgcaga
caaacacgcagtgatcaaccccacagaagatagtcccgacgatccgcctc
tcggtggagacacagaaaaccaggtaccaaccaacatgacggccttgagt
aactacatcaaaggccttaacccaagggcctttcaaaacagcaatcgaac
ttcgagattacagagggtaccaccagttctcgccgcaatgcaccacaggc
atacggtgtcatctccctgtcatgcgataaggaccctctcctccttacca
accagatctcttacgagtgggcaaggttcggtaaccacctaaaaataaag
gaacttcaagccatcgagacgagcactccgttcgcgatatactacgtcta
ctccctgtcacaccgccagacactcatcgacgagcaaaaagatatcctca
aggctgcacaggcacagatgcacaaggaagattacttcctcgatcgagac
ctgccaatgaggtggggttactgtccgcttccactttgcagcctacgcat
gaatgtcccacgcatcccgaagcattctgaacccgtgaatatggccagat
tgccatccgatatccaaacctgccggaaagtgttgcacctcgaggtcgac
aagtcggaccttgaactcgtctctcacctggtgaaatatgccaaggctaa
cggtatctacaaaaagtggtggggcttgcatgcacacccaaccgagggtg
tagactggcagtcaactccaggagatatcaagcgtgctgcaaaattcgcc
atcaagaccaccaattacaatgctagcatgactagtattgatgtgctagg
gtttttagacttaaatgacacaatcgaggcaaaaaagccagacggctcag
tgatccgaaagttcacaggcagagaatgtctcacctccttctttaaattt
caggataacacatccttgatagctgaagtgcatcagcaggtcccactggg
ttcggcatcgctcgtttaccccaacattccagagggtgagaaactgatca
caggcctagccaagcaggtcgcggcatttactttgggccatctcgctgat
caacacgtagacaaaggatttatccaagacttcctcaagacctttgtaga
tcctcaattaatccacgagtcctcacactgtgagtgggactcagaaacgc
agacgctactcacgaaggcagagttagatgaaaacaataaaacaggtgaa
cttgaagagcaaggttggtggcgcgacgtcgtggttcaatatgaatctac
aaagggtcaaggcaagaggcccttcgcctctcaacaagcactgttcgacc
tagacggtgcacaatctgtcaaaacaatgcatgaaacaaatgacaacgct
agtggtgaccactcacaggaatcgtctaaacgcgttaggatcacagaaga
gtttcaaactcaagacaagtccgtctccgacaacactagtgtaagtgtgg
tctcggacgagggccgcggaggcaagcggtcgggagacacgcccccaagt
gttggagtacgggcggacaaagatggtcaggacatggaatatagctccga
tggctcagcctcggatgcttcctcagctagtgatgctggtccggccgatg
tccagcccggaaaggacggatagtcgcggcaccgcccctctcctcatcta
cgggagaaaggggcgcaggggccgccagtagattgggaaacacctccagc
ggcaggaggtcacaacgccgagcaggtgtattcagaacagaaaaaaccaa
aagaagaatcattaccatagtcgaagagaccggagctaggcgcatcatag
aagacatcggcgggctccgcaggttatcccacaaagctgcgctcaacgcg
cttgaacaacgagcaattcgctactctacaaaacaacaaacacaaaacca
attggatttagcactcgttaatgcagcacgaactaacctagtatcaacat
caccatcctcttcaccctgtgctccaacactccaagacgatgtggagatt
tcttcttatgtagtcaacaatagtacccttctatctcccattggtatctg
ccctggaaaaaagaaagaaggaatcactcgcatcatgtatgaaaatctaa
atgggctgccagcgagagtgtcgggcaacggtaaactacaaaaagcaatg
gaaataattgacgagatggagatcgatgtctttgcattcaatgagcataa
gataaacttcaaacacagagagaatcgacggaccgggttaaggaaactct
ttcatggaggagaatctctcactagggcggtgggaggcaactttacccac
tcgattgccaaaaccttcggaaagaggatggaggggggaacaggtatggt
tgcctacggcgaactcgcaagcttgttaaggacagatttatcaggaacgg
acactacaggcctcgccaggtggtccttcatgacgttttcaggaaaggaa
gggcacctcacaactatcctcgtgggttataatccgtgcaaaaccccttc
ttcccacagtcaatcctcgtaccaaattcagcgctcgtacttaactttgg
caaaacaaaacacttcctgcccacgccgacagtttcaggatgatctcatc
gacttgctgactcgatggagacgagaaggacgtcgccttgtcatttgtct
agacgccaacgatcacgtatacactggccgcctggggaaggccctagtca
actcaccacaactagacctccgcgaaacaaccctggcgacaaccggtttc
aaattgacggccacatacttccggggctctcgcccgatagacgcaatttg
gacgactccggacattgaagttgctaacatttgtgcgatgccaataggct
acggggtaggggaccacagggcattcatactcgacatcaccagcagatct
gtggtaggccacaaccctcaaccggtgaagaggccgacagcaagaagact
gaatacgaaaattccaggatgctccgagagatacaatgccacactggagg
aacagtttctacgacatcaaatcatccctaagttgaatcgggcacaccaa
ctcggaggcacaccggccgaaatccaactccgactgaacaagatagatcg
caccacaggcgagctcatgcatcacgcagagagagcctgtcgcaagctga
aagcaggacgtatcccgttctcgcctgaggcgagcttatggataaaacgc
actctctgctacagggcgttactcaggtattgggccggaaagatcaggaa
taaaggtaaccttcgcaggcaagccaagagatgtcagattacggacccat
ttaccctttctatctcgacgctatccgacagactaaaggagtgcaaggca
cggtgtaagcactttgtcaaatacgggcgccgttaccattgcaaacactt
gaaagaccgcttacaggctgcgcaagaacgccaagacatagacgccgaga
caagaatactgcagatattgaaaggagaaaaagaacgtgctttctggaga
cggttgaattgggctctcggtcagagtcgaggaaatagcgtgagtacgat
acaagtggaaacacaagatgggcaagtggtcgagtactcgacccaaacag
aagtacaGTCCATGATTTGGGAAAAAATACACCAGGAGCGCTACCACTTA
GCCGAGGAAGCTCCAATTTGTCAAGGTAGACTGAGAGGCGACTTTGGCTA
TAATGCCGACACACCTACCGGTGAGGCGGTCCTCGACGGATCCTATGTGG
CCCCACCGGGCACACACGAAGGTACTATTTCATTATTCCGGGCAATCGCT
GATCTACGAAAGAAGATACCTCCCAACTCAATCCAGCATATCATCACGAG
GGAAGACTGGCAGTCAGCATGGAAGCAAAAGAAGGAGAGTACATCATCTT
CCCAGTCCGGTTTACATTTCGGTCATTATATCTCCGGCGCCGATTCAGAT
ATAATCTCAGACGCCCACGCTCTAAAAACATCTATCGCGCTTTATCACAG
AGTGGCTCTCGACAGATGGAAATCCGGTTTATGCGTGATGCTGGAGAAAC
AAGCTGGTGTGAGATTATTATCAAAGCTACGCGCAATACTCCTGATGGAA
GCAGACTTTAATGCCGCCAATAAAATCCTTTTTGGCAGGCGGATGCTGGA
TAATGTACGGCAATACAGCTTAATGCCAGAGGAGATATTCAGCGAAAGAC
AGCGCATGGCGGAGGATGGTATTCTGGCCAAGGTATTATTTTATGATATC
TCTCGTCAACTCCGGGCTCCTGCAGCGCTGGCATCCGTCGACGCAGCCAA
TTGCTATGACCGTGTGGCACACGCGGTCGCCTCGTTAGTCTTCCGGTCAT
TTGGGGCTTCACTACCCATGACAACATCCATGTTAACGGCTATCCAGCAG
ATGAAATTTTTCCTCCGCACTGCTTACGGCGACTCAGACAGAGCCGTCGG
AGCGAAACTCCACCTCCGCACCCAGGGATTCATGCAGGGAATGGCGCATC
GCCGGCAGGTTGGACAGCAGTGTCTATTACCATCCTCCAAGCCCATAAGG
GACAAGGACATGGAGCGACCTTCGCAGCACCAGTTAGCGGCGTCTCCAAG
GATCTGTCGTGTATCCTATACGTCGATGATAATGACCTTCTCCACCTCTG
CAATGACGAGCAGGCTACAATATTCGAAGCCCATGACGCCCTACAAAAAA
GCGTCAACAGCTGGGGCAGCCTACTCATCGCAACCGGAGGTTCTCTCAAA
CCCCCAAGTGTTTTTACTACCTGGTAGATTACAAATGGGATGAAGACGGC
AATTGGTCCTATGTCGATCAAGAAGAAACGCAGCCACTAGACGTGACGGT
GCCCCTCCCAGATGGCACGAGCTGTACAATCAGGCAACAAGGTATTCATT
TGACAAGCGAGACCCTTGGCGGGCAGACGGCTCCATCTGGAAGACACTCC
TTGGTAGGCAtctctgaaaaggcactggcttgggcccatagagcccggaa
ctctggtctgcggccacgagacgtccacattagcatccaaaagaaatttt
ggccaaaactccggtacgggctgtgcgcaaacactagcacatttgaagaa
ttagtcaatgccatgcacaaagtatattactggttgtcaccactgggtgg
gctgattagatctgcaaaacgggaacttcgttacttggatacgggtttct
atggattaggatacccacactggggcatagaaacactcattgaagcatat
aaaaagttttacgttcattatggcacctcatcagtcctcggatcccaact
ccaagtctgtgtcgaaaacttaatcatcgaacttggtacttcatcccaac
cattcattcaatcatataggcggtacgcggacagaacaacaccaggcttc
tgcgtctgcttatgggaaaaactcgaccgatttcgtctaaaacttaggct
cggcactgacattattcaacctccaaggcagcatgaccaatggctgatga
cggcctttgaaaaggtgggatatgatttggatgaatgcatacaactcaat
caagtcagactgcatcaacaagccctcttcgaatcagatgtcttcaacgc
agatggaaacactatcaatgcacgctacctcacccccgagaaatgggaga
tcaatggtccaaatatcggtttggaaaacagcaaccttcgcaaagcgctt
ttaatctatggtgcacagccctcgctcatcttgccccggggggaagaagg
acgaatcgcctgggggaattcactcaacccagtcacctgatctggcaatg
gaagtttgacccggaaagggacatCTTGTACAATGTGCGGCCGGAAGTTA
CTTTGCAATACAGAAGACAAGGCAATCTCAGAAGCACCAGGAATTCGCAG
TATCTACCTCAAGGAACGTCCACGAGCGACACCTCCACACTCCCATGGTG
TTCTATACAGGCAACAACCGGGGACGGTCTTTTAGTGACGTCGCACATTG
TGCCCCCGAGAGCTcctcctactccaacacatttcttagatgttttacgc
aattggccgaatgggcgtatctggaacgagttaaaagtgacggcggatgg
ctcatggatctacgaggcaataggagacaacacgctggtttgcgtgtcag
acggatcatatatacgggaactacacccacacctctgctctacggcggtc
atgatggaatgctccgagggaaggggccgcttgtccttatcctttgtgga
gaaatcattctctgcaaacgccttccgcggcgaattgctcggtcttatgg
ccatacatctcattctacaaagtgtccatgtcgcacggccgcaactcaca
ggaggggtaaaaatatactcggactgtatgggggcgctacaaaccatcgc
aaaacttccagacaatagggtaccgcctcgttgggcacacgctgacgttc
tcaaagtgttagcattgcacggaaaaaagtaccatttcatcgagcatatc
accatgtaaaggcgcaccaggacgatgactctgactggactcaactgtct
cggccctctcaactgaactgcgcctgcgacgctgcggctaaaaaacaatt
atacgaaaacagcgaagaggaagtccccttttgcatcttgccacttgaaa
cactatcgatcattggtgaacaagggaagataacgtcggaagcggaaggg
gcactacggttcctggcacatagggaggaagccagagacttgttcctgca
acaaggcatactctcaagcgatcaattcaaggagatagcctgggaactag
tgcacgagtctctgaccagcctcccgaaaatgtttcaactttatgcagct
aagcaagtgttcggcgtatccgcggtgctcggaaacttgtccaaacagaa
agagtatgcacacctaggaaacctatgtcctagctgtgagatacacaaag
aaaccacggcgcacgtccttttatgccgcgaggaagggagactacaatgc
ctctccgccaaattaaccttatcggcgactggatgcgttcggtacacacc
aacaatgatctcgccactctcatcctcgactttctacacacgcgaggcga
cctccagtacgggcaccgccaggttcactacaactgcagatactatagct
tcatccgctctcaagggacgataggatggctaccattcatggagggcatg
atatcagccgaactactcctcctagacaagtgggatatcctcgagccaga
gagcaggataacggtctcgcaatgggcaaggacgctggtacaccggctga
tagaggcatcacacggcgtatggatctaccggaacttacttatgcacgac
agcaccgcaggtgtcttggccacaaaggagaaggagcaactgttacagga
gattgaacatcaggtagaactgggaggggatgggctcgccgaacaagatc
aatggatggcggaagtaaatttaggagatttggcagttacatcgggggaa
cgagagagctattggttgctggcaatcaggacggcacgggagcaatctcg
attaagagcacggacggggtaatataattccatacatgaagcaaagcttt
atttgcccaggacaagtagtacctggaaggagagatccctctcacgtggt
catggaccgccgcactcagctttaaggtctgggtgttaaaagactccgga
atggttaaatcgtctaggtagcgtaacaaaggtacctaattttttaagtt
gttgttgttgtTGGTGTATTGTACAATACAGCGAAGTGGTTTCAGGACGA
ACCCTTTGAATCGGAATCAGACACAGACCGGACGCTGGTCGCAGATGGCT
GTTGGGTTTGTTCGGGGAGTACGATAGTGCGCCGTTTATCCTGATCCGTT
TTACCTTTGAGCATTAGTATTAGATACAAGTTTAACCTATTTGAGATTCC
AATGAGATCTTATTCCGGATTTCAAGTCTTATGGTTCACATAAGCCAGCA
GCTTGAATCCTCTCAATCTCTCTCAATTCTCTTTCAGTGAACATTATTGC
CTCTAGACCTTGGCAGAATGCCCTATCTTCCATCAATAATTTCTCTGCAA
TGACAGGATGTAGATCTAGATGTAAGGATAAGATGCCACATGCACCAGAA
TAGAGATAACATAAATACCGGTTGGGAGAATTCAACAAGCGCAACTCATT
GCAAGGGTTCGGAGAGGATCACTCCTATGTCACCAACCTCATTaggggtt
gtcaatctttccctcatgatcattatcattatcaatatggttgactccca
ctgttttgatgacacggtgtaccaatgtacgtatgtagagcagatgtcgt
ttagaaataatttttttacaccatctcaggcttctttacttttctgttgg
ggagaaaggtacttctaaatcaaaaatttgacgtattgttgtcacatcac
gtcttggtttcataatgatcatgatcatgaccaaacatcgtcatgatcat
gatcattaccttaactattaaaatttaatgtgtcactcaagctcccttaa
gctccctgcaagttacgagctaagctacataccgctaacagtcagtaacc
aagacatttgttcacatcgacatctcaatggcacacctttgcgatttatt
ctcgtcttggcataatttgtcatgactccatcaacacacatagcctcgca
accagagacttcttgcgcatcaacTCGCTCACCCGGTTCGCCCAGTTCTC
GCCCGTGCTCCCGACTTCTTCTGTCAACTCATGGAGACTTCACTGACTCG
CAACCGGACTTCCATATAATCCTGCTCGCAGATTCTCCCTGCTGTTGCCA
TTACATCGCGCCAGCATCTTGCTTCCATTCTGCCAAAAACCATGGTGCCA
TCAAGTAAAAAACTCCGTGGCATCAGGAACTCATCTGTGCCCACATCTCC
AATGCCAACGCAAAGCACTTCCGAAGTCCATCCAAATCAAACGCCAGCGC
TTCTGCCAACACGGCAATCAATACACATTCCAGAAAAAGCAAGTCTCCCA
ACAATCCACAAAAGAAAATACGAGAACAACAGATCCAACCCCAACAGAAC
GCATCGGACATTGAAGAACCAAAAGTAGACCCCATGAAACAAGACTTCCA
CTTCTATGCCATGCACAACAACCAATCCGTCCTCGACAAATGCAAACAAA
AACTCATCCATTCCAACCTTGTATACCAAACCTTGCAAGAAAATGAAGTC
TACCTGTCCACAGCTCTGCTCAATGCCCATTTGATTCACAAATGGGAACG
CGCTCTGTTTGTATCAATAGAGTTAGAATGCAGGGCTTGGGTGTGGCGAG
ATCGTTTGGTTTGGGAGAGGTCATGCCTCAGATGGTAGGAGTTTTGAATG
GGGGCGGTGAAGGAGAGTTGGATGGTGGTAAGAGGAGAAGTTTGCTTGAG
TGAAATGTATGGTATTGAGAGTTGAAGCAAGTAAGCGTTAGTTCTAAGGT
TGGTGTGGCAAGGAAAGAAAGCTTTGTTGAGTTTGGGTTCGACTTATGAA
TGAATATTACTGCTTTAAACTTACATAATTTGTCATGGGCTTATTTCGGA
TTAGCACTGATGCCAAAGCAAATGCACACGTTCCCAATAGATATAATATT
TGTGCCCTCAGTCAGAAGggaagtgtgtcacgaaaccaaattcatggtct
agacctgaaggctcgtaaaaaattaaatcgtcgaaaggtatttagttcat
aatgaaaatgtgctgggggcagtcaaacttttttccattatgcatgcgat
tgccaaatttggtctcaaaatggttacaatgcgcaataagtaatgatacg
gtactaaaacataaaaatagtgagattttgcaaaactgcaacgatacatc
ctccacgcatcgaaaaaagaCGATGACTTTATCACGTAGCCTCAGTGGAA
TTGggggtacctacgtgataaaaatttaagttcctctactccgttttaca
ttattttattggtttatggggctacgtgataatctgtctcaaagtcctca
tctttttttttgatgtgcggaggTTATAATAATggagcataccgaaaaca
cattttgcaactcgcatttgcacatatcgcatttacataaaattttgtat
gtgttactgaccatttgtagacctcccccccatctatagaccccaccgca
cagtctctagaccccccctgtagtctatagactccacaaaatttgccaaa
aaaccgtttgtagaccccccccctgtctatagactgtgaggggggggtct
attgactatcacatgatagtctatagacccaccataacagtctatagcct
cattgaaaaagttggtgtgggtctatagactgtaacaactagtctataga
cccccacccccctttttaatgagtctatagactgttcgtaactggcactt
gtgaacagaggaagggtctatagacccttggatgtaaaattgctcacaag
ttgtctatagactatcttcgcaagggcgatagtctatagacttatcaata
aatccattgtgatagtctatagactccacaatcaaaaacatacaagtcta
tagactctattgtataatattagatgactagtctatggactctatcaaga
catcgtggacactaccatccaaataacaaatttggaatcttgactcgtgc
catgattgtcagaagggcagttcaatatttccgccaaatcatttttagag
ggggtctatagactgtgaggtggggtctatagatggggggggggtctaca
aacggtcagtaacatatgcaacgattaatcttacctaaaacgtaaatcgc
atatcatatttctcgcagatcgcatttcgaatcaggtcacgagtcccatt
ttcttattttttttattatctcagtacccatatgtgccgtatataataga
gatactgtacaagtagagtagaggagggtcaatcatagttttgcgatttg
tgtcaatggtcgacgagggcctcttgttgaccaagatttgtgtaatttac
acatttacacaaatttttcccgccaaaacacaaacaaagtgtaaatgtgt
aaatgcgatatgcgaaatgtgtttttggtatgctccaatgataatgataa
tgagaaaaagattgacaacccctAttgcaccgaacatgtatgggggtttg
tttgaggttggtgcaaacattgaagggattggtgaaaatgtagctgaatc
tactATATTGTTGGTGTATTTACCGAACAGGCCAGTCCAAATTTACTTAA
GAGGTAGGTGCAAGTGCACTTTCTTGGTATCTTGCAGAACCAAAGAATCC
CCCACTCACCGCAAACCATTTCTACACCCATCACATCAACTATCTGTGAT
TCCATCTTCCCACTTCTCTCCCTGTAAATTCACGATATCTTGTCCCTTTG
CCACAATACTACAGCCATTTTAATTTTAATGATCTTGATCTCCTCGTTTC
GAATCACCCCAGGCTTGTGTCATCAGCACTAGCAGTCTCGTTACGATGCT
GCTGCAAATTTACACTTTGTGCATCTACCATTTGATGACATTGTTCTTGT
TCGGTAACTTAGTGAGAACTTGTCCATTTGCGAGGAAACCACCATCATTT
GGAAGATTTTTATCTCCTCTTATCGAATCACCTACACTGTGTCTCACCGG
CACCAAAACCTGTGTCGCTACGGTGCTCCAAAATCTCCTTAAAATTTTGA
TCGGCTATGTTGGAAGCTCTCAAAAAGACCAACGAAATAATGTTTTGACC
TCATCAACAAAGCATCAAGCTACATCGAATGATAACATGATGGCATCAGG
AATTCTAGAAGTAAATCAAAATGGACTCGTTTCAAAAATCAACCAGGATG
AGCTCATGATTTTTATGGAACTTGATAGCAGCTTGACTGAGATATTTGAG
TTCCTTGCTGAGTTCCATAGATCCACAGTTTTATCACCTTCAGAAAGAGT
GTACTAATGGCAATGGCAATCATTTGAAATATTCTCAAATGTGAGTCAGT
CCTTCATCATTGTTCAGGAGTACTTCAACAAACACATCAAAATGGAATAT
CCTTCAGTCAATCCAACAACTCCTACTCATGATCTCATTGCAATCCAACA
ACAATCATCACCCTCAGCAGGGTTATAAATCTGCAAACCCTCCAACAAGA
TCTTTGAACTCTCCAACATTGTTATCTTCAAGAAAAAGGATCCAAATGGA
AGAATGTGAAGCTGTCTCAGCCACCAACCCATTAATTCAAATGATTCTCC
ATTTTTGCAATACCCACCTTTCTATAAGACTAATCAAATTGATCTCTATG
CATGGAGCAAAAGATCCTGACGGTGATATCTAGTAGTCCACATCAGAAAG
ACCTGAGTTTGGGTGAGCTCAGGAGAATTGATCAAAAGGAGGAATCAAGA
CTGCGAAAATGATCTGCCTTGGTGTTCTGTATGTTATGCTTCTGGATACC
TTACAGATTCAGACCAAAGTTCCATGAAGGAAAAAGGAACAGATAAGAGA
ATTCCTGATTTCACAAACAAAGATTTGTGTACAGAAAAAAGAGCCATACA
CACTTATATCACCTATAAGTACAGGCAGAACTTTAGAAATGAAATGTTCT
CCTGTTTGGAAAGTGGGTCACAGAGGATCACACAACCATTCTGCCCTGCA
GCCATTAATAGGCACGAAGGGGAGCAAAAACAAATCTATAACAGCAACAA
AATTAGTTAGGGGAATATTTCACAGGCACCAATGGGTCAAATTGATGTGA
AATTCAACAACACAAATTACGTATAAAACATGAAAGCAAAGAAACAAAGA
CAAACATCAACTGCCATCAGTGGTAGTGGTTATGCTTTTGATTCTGGGGA
TATATTCCCTGAGCTCATGCATGCTAAAACAAAGACATTATTGAAGCTTC
ATGCATGGGAGGGAAACAAATATCCGTGTTTTCCTTTTGATTCTTCAGAA
TAGTTCATGGAGGTTGTGAGAATCATGTATGCTGAAACAGAGATATTATT
TAAGCTTCGTGTATAGGAGGTAAAAATCACCTGCTTTCATACCACTTCAG
TCAACCAAAACATCAAAAAGATCAATGGAGGTTGATGCAATAATGTCCCT
TTCCAATCCTCAATACTTCTATGAAAATACCTGTGTAACTTTCACATCAA
CATGGCATTTACATAATATGCAGACATAAGTGCTCTGCACCCATACAATT
CATTTTGGAATGTCAGTTTTGGATGATCAATATCATTTTGATACTGACAA
CAGCAATGTCAAGAATTGGAAGTCTTCTGTTGGTGGTGATAAGATAAATT
CAACGAGCATATCTCAGTCACACTATGGACATTGTCACATAGATGGAAAC
ATATTCTGGTTATCAAGGGGAACCTGAATGTGAATAGGAGAAGTTGCATT
GTAATCAATAAAACCATTTTCAAAACTAGTTGTGGTTGTCTCCTCTTCAA
TTAATCCaccaaaaaactcatcctttcttgaatgtatcatccagtttttg
tcacatgattccattcaaaactctgccgttgacaccactctctttattgt
agtggaagcattcactcagtgaaagtcatgataaatgcagtctctctaag
aaagaTATAATCCTGATTTTGAGCAAGTTTTGTCTCCAGAATGATTGTTT
TATGCAATGGATGCATTCGAAAAGGGATTGACAAATATGCACACAAGGGT
ATGAGATCTCCCTCATTGGTTTTTCATGTTGTTAGCTGAGTTCAAAACAT
ATCAAACTACCACAACTTCATTGTACAAATCACTTACTTTGGGAAATGAA
TTTTTGACAATTTTTACTGTTCTCAGTGTGGTGAAGAGTTCATGCAATTT
TCTTTggctgtgattttgttgattcaatagacaaataacaatcttgctaa
agtttactattggtctattgaggccaaaatcgacgagtttgcttgttctg
atagactgatagatagtgaaatacctgaaattgctatttgactattcaat
taagagaagtcaagttgtcaaagagcaggagctaattgatccctttgaac
atacatagcccaagaatgaatagcactttgctgcaccattttaaaagtac
tgaggtttaacttcccccttttcacaaaaaattgtttacatttaaaaatc
cacagactattccttggtgatgccaatttttgtggtgacgggaatatttc
tattggtcaattgaactgtttgctgttcaagataataccaattttacaac
aaaatcactgtttttctaatagaggaaataaatttcattgctagaattga
tatttgctatccactattccctcaacaacatTACAGCCTTATGAAGGGAA
TAAGTTCTTCATCATGGTGCACCCCAGTGCAGTAAGGGGCTGGTATTTTC
TCAGCTTGCTTCACAATTTATTTTTACAAGGAAGATATGTTGATGTGAAG
TGAGCTATATTGTCTAGAGTGCAGACAATGTACAACATACATAATCAGTA
GGGTAATGTTTATTGACAAGTGAATGTAGATATCAGAGTTTTAGTTTTCA
GAGTTGAACCAGAGTGAAGCGCAGTGAAAGAGATGGACATTAGAAATGTT
ACTTCCTGGAGAAGATCAATGTAGAATTTGGTTGGGCTGATTTTCTTGCA
GAAATGTTCACAATCAAAACAAAAAAGCATGTCAACAGATTGACACGCTA
GATTCACAATTGTGAAGGCGTCAAGGTATTAAACTGTTGTTACCAAGGGT
CAAAATATTGGGGTGGTAGTAGATGTGGAGAGTATGGATATTTCCTGTCT
GATGACGTAATGATTAATCCACAAGACTTGACATATTCCTCTGACAAAAT
TTGGCTGAATCCAAACTCTTCATTAAGTTTGTCCACAGAGCGGCAAAAGG
AGTAGAAGTAAGTGGAACTGGTACTTATATGAACAGGAGAGCGATGGGCA
CGAGTTTAAATAGGATCATGTGAGTACAGTCACAATATTGCAACGTCCAA
GCAAAATCGAAAAGAACATCCAACAGAGGATCCAATAGGACACTCCACTT
CAACAAAGACTCAACAAAAGAAACAAAAGATGTCTACAAATATGCCAAGA
ATGAATCACTGCCACCATCCATTGCAACGCCCATCCACATCAACCATAAA
AAAGATACCTGCAATGAACATCATAAACAATCCAACATAAAAGCCCACAG
AGTGTAATCATTGCGTAGAATCCATCTCAATTAAAATGATACTGTCAAAC
ACTTCAAGGCTGCATATTGCCTGCATACCAGAGACAAGAATTTGTTCAAA
CCATATCTTCAACATCAAACTCCTGCAACAATCACAGAAATAGGACCAAG
TGTGTGGATCAATGATGGTACTTATACTGTTTATACCAACAAAACCTTGA
TACCATCCAGAGATACAATCTAAAGAAGCACACTTCTCCTTTGCAGAGAG
CAAATTCAATTAAGCTCGACCAAAGGGGAAGGGGTTAAATCTTGATGATG
TCATTTTTCTTGAAGGGAAGTTGGTGAATTTCTAAAGCAGAATCAAAATT
ACTGCAAGGAAGTCATAAAGAAGACACCAGAGGGAAGCCCACAAGAATGC
CAAGGCTGAATCACTTTCACCATCCATTGCAAAGTCCATCCACATCAACC
ATCAAAATGATACCTGCAATGAATACCATAAATAATCCAACATAAAAGCC
CACAGAGATGACATCAAAGAATCAGTGCTGACATCAAATTGTAGAATCCA
TCCCAATAAACATGATACTGACAAACATTCCATTGCTGTGTATTGCCTTC
ATGCCAGAGACAAAAAAATCGAGCCTTACCTTCAACATTAAACTCCTACA
AAGTCATAAGGAAGACACCAGATGGGGGGTGCACGGGTACACTTGCAAAT
GTTTGTGAAGAAGCTCATGAATAACTTGATCCCTTACCATCTGAGAGAAG
TGCACAAAGTTCCGGCAGCAATCCACAAGCAGAGATTACTGATTTTGTAG
TGAAAGGAATTGATCTGATTGTAGTGGGGTCTGATGATAGTTTGTATTCC
ATGGCCGGTCAGAAGGGGATTCAACTGGGTCAATTAGTTATAGGTTTGAT
AAATACTTCGAAAGGGATGGTTCACAAGAGAAATGATGAATATATGGCAA
TGGGGAGGCCAAGAATATCTCAATTCATACTGTAGAAGCATATGTATTGG
AAGAAGCAAAGGCACTTATAAAAACTGAGAAGACGTTCAGGAAACTAACT
AGACTGCGATCAAAGATTGCTGACAGGGCATGGGGAAGCACATGAAGTTG
GCCAGAGGATGACATGCATGGAAATCACCTTTCATCTTGCAAATTTACTC
AATAACAAGGATAGGTTCATGATAGAAGAAATCATTGAAAGTTTTAGGAG
TAATCATAATGGGAAACTAATTCCAGGGACACTATATGGACTGACAGTGA
GCAAAACTCAACAGAAATCCAGATAGATCTTGACAACCACCTGGACGTTG
ACTTACAGCCAACACAGAAGTTGTCACAACTTACTGGTAGAAATCAGCTT
AGGACAGTATCCCGGAGTTTGAGCAATGATGGATGGGTCAATGATGAAGT
AGTTGCATGCTTTTCTAAAATGTTCAATACATGGGAATTCAAGACATTCT
TGACAGAAACTGATTACCATGGAGCAATAGTAATGACAATCGATCCAGTT
GAAACACTTTGTTTCAATTGGATTAACAGAACACTGAGGAAAGTGTATGA
TCTGGTATTGTATGTAAAAGAATGCAAATTGGGTGATGCTGTTGTCTGGG
TGCTTGGTGCTCCAACTGTTGATCCAATATCAGTTGATGCAAGATGTGTT
CGGAGAAAATAACAGAGAACGAGGCAGCAAATAGAGAAATCAGACAACAC
ATTATATTGTTGATTTTTACAACAAGTGTTACTTCTTACCAGATGAAGCA
AGATTGAATAAAATCAACGTTGAGTCCGTATAGGAAAGGCTGGAAGAACT
GAATAGAACTTTAAAAGAAGAGGGAGAAAGAAAAAGGAAAGCACAATACA
ATGAGTTCCATGGAGACAAAAATGAAAGTAATGGGATGACTCTAAGCCAT
GGCCGAGGGTTGATAATGTTCTCGGTGGATGGATGGGATCCTGAAATTCA
ATCAACTGTTGTTTGTTAGATATAGGTTATTTTCTAAGCCTCATAGACTT
TAGGTTCAAAATTACATAATAAAACAAATTTTCCAAAACTAACAAAAACG
CCAAATGAACTACAAGCAAAACCACATGCACATATCTGTCAACTCTGAAG
AAGAAATCACCAACAGAACCAACATGAAGCCTACATGGAATCAGAAAAAT
CTACATATTGAATCCCACACAAATGCCTACAAAAGTACCAGCCATTGCAG
AATTAAATTCCACAACAACTAAGAGCATGTAATATAAGCAAATTTGTGTT
GGCAATGAAAATGGCTGGGCTGACAGTAGGAGAAGGAGTTTGCCAAGATC
TTTTCTTATAGAATTTTTGGTGGTTGTTGGCCGCAGTGCCAAAAATTAAG
ATGCGATCAATGAAGTTCTTGTGGAAGTGGTTAAACAAGAGGTGGGAAAG
GTGTCAGACAAGTTGAATAGTTGGGCTGCTTGAGAATTTGGCGGGCATTA
CCTATTCTTGTCTGCTTTTTTGTTATTGGTGGTGTAAATGGTGTAATTTG
AGCCCAAACCGTCCCTTTTACAATATGCAAGTAATTTAACACAACTATTT
ATGACATTCCATCAATTTTAGTTGAAGTCTGTGATCATAGTAGGAATAAT
ATGTGGTCAGATGTAGAAAATTCAGAGCATAGATTGATCTACTCTTTGTT
TTGGTGCTGGAGATAGGTGGGCTCGAGATTGGAGAAGGTGATGAATTATT
AGCTTTATTCTATATTATTCTCGTACAGGTGGAACATCCTAACATAAATT
TGCACCAACCCACAATTTTAGTAGGTGTAGAAAATCTTAAGTAATTTACA
CCGTCTGTTGACGGCTCCAGCCATGGTAGGTGGAAGGGGGTCTGTTGAAA
AGTGAGGTACAGTCCCATAAACCCTTCTGTGACTGACATCACCATGATCC
AGAGGATATTTTCTTGTGGCCCTTAGCGAGGTTGGATTACATTGATTATT
ACTGGATGATATAACAACACTTTGGTTGGAAAAATGAGAAACAAAATGTT
TTTGCTGTGCTGTGACAGAAAGATCAGACACTAGCTAGCACGAGATGAAA
ACTGGAATTTATCTTTTCGCATGCTTTCCTTTTGATCAGGATAATGATTT
GCAAGCAAAAGCACCAGGAACTCAGAAATCTAAATAGCTGTAATTACAAT
ACGACCACTAAAAGGGTTTTGATAGACAATGTGTCTATCTCCCGCCAGTC
CTCACCTGAACCAAAACTTCATCTAAAATTTGTGCAACCTCCAAGCTGTC
ATCCCACGTAAAACAATCACACTGCTTCTTTCCATCTCTTAGCGCGTTAC
CCACCTCATGGATCTGGTGGACAAATCCAATAGAACCAGGATTGTTCCAC
TTGCCATAGGGATCTTCAGGAGGAGGGAAATTGTGAACAGTCTCAGACGT
TTCTCCTCTTCCCAAATCACGAAGGACGCGCAATCTTTGCGGGGTGTGAA
ACGGACTGTCGACAATGACACGTCCTTTTGTACCCTGGAGAACAAGCCGT
TCTTCTGTGTTGGCAGCCCCAGTGAGAACGAATTGCATCATTCCATCTTG
ATCTACAAAATCTGACTCATTTTCGCTGCATTCATACGTTACTGTTGCCA
TTACGGAGCAGTCCACTCCATTCTTCATGGTACCGCTAGCATGAACGTGC
TTCACCTTTCCACCAGGGAAAGCAATTCTGCCAAATTGGGCAATGTACAT
ACCAACATCTAACGTAATACCTCCCGAGGTAGGGAGCCAAATTCTGTCAT
CGGGAGGATTGTTGATCATATTATATCCAAAATCTCCTTGAATGTAAATT
ATTCGACCAATTTCATCTGAGGCGAGAATTTGTCGAAGTTTCTTCATTGC
GGGGAAACAACGTGTCCACATTCCTTCCCTAGAGTTGATATGTAACGTTA
GGTTAGGTGACATGTTTTCATTCCTAATACAACAACAGTAAAAAACTTCT
TACATCAAAAACACATCCTTTTCTCTAGCCAAGTGAATCAACATCTCTGC
ATCCTGTGCACACAGAGCCATTGGCTTTTCGACGACCACCGGTGTCCCCG
CCAAAATTGCATCTCGAGTCAATTCCACATGTTGATCCGCAATGGTCCCA
ATATAAACGACGTCGACTTCTGAACTGTGGATGAGATCAGCGTAAGAGTT
GTAGACGTTGGGTATTTTGTATTGGGATGCGAACTTGGCGGCGGCGGTTG
GAGAACGGGCAGCGACTGCTGTGGCCTGTTGTGATACAGAATGCATGAAC
TGCTGTGAGAATTTCAGTAACAAAAAAGTAGATCATTGATCCGACAAAAA
TTCTCATTTTCAAGCAAGACAGATCGACATTTGTGTCGCAGAGATGGTCA
CTGAAAACGTACCTCGGCACCTTCGGCAAGACTAATGGCTTGGACATAAT
CGGCTGATATCCGACCAGCGCTCACTATGCCCCATCGTATCGGCTTCTTC
GCAATGCTTAGGGGTGAACCTGATCGTACGATGAGCGAGAATAAAACTAA
GAGGAGGCTTGAACGCATCGTCATGGGGTTTTTAGAATCACGAACTGGTG
CTGGCGGGTGATCAACGCGACAAGTGCAACCGTGACGGAGTACAACGAGT
AATCGCGGACGTTATTCTACCCTGCATGCACCGAACCACAGGGAGCTGCT
CTTCCATCTTCCACTATCAGCTGTTGAGCGATTTACTCTTAggctgtgac
ttggttgggcggatagagaatagagatagcttttttggcgaataaaaaaa
ttaatttctattagacgaatgtcatgacaaggttcgtttgctcgaacagc
aaatagcccaatagagcaataggactttagtctacctttaaacatccata
gatttaccattgcatgtaataaaatttagatgaagaagaaaggtctcagt
gttatcatgataaaaatcagcaagctagaaaagtaatatcatacactaac
aaaaacatattactatgccacactatgccaccatgatcatttccaccgga
atctgcctcccaaaacagaacaattgccgatatatcattttggcagtcac
ataatccactagcacactcaaggcgacaatatcccaggtgccataaagaa
aattcaagatattcattgagaacaaaactgcacaccatgtcacggttcat
tttccccagtatgacggtcgggaatccactgctagcatacaacaatcaac
aaaaattaagaaatatcccacaacgactaacaccctctaattatgctttt
gtcacgtcctttcaaaacaagcttcatttgattgttgctttcatttgatt
tgacgttgattgttgctttcatttgatctgaaatttgattgttgcttttg
aggactgttgaagaaacagtggtattcgtcgtcgatttctgtgttttgtt
ggttcattctgtcgccatcaccctctatttgattgttgtgttggttgact
cactattgcgtgtgccattgccatcatcgatttcattgttgtgttggttg
ccatcgtattcaattgtgagtgccgccatcgatgaattgattgttgtgtt
cttgtccatcgtccatcgtccatcttcatcactcttgatactcagtcaat
gtttcgtaccggggacgaggcggacaatttggcttggaggaggacgagtt
ggcgtccatcgtcgtcgtcgttgttatcgccgtccctcccaccgtcacgt
cgaaacgccgtgccatgacatccaggacatgagcggtcacggcatgcgtc
accccatacaccgtgtcgtaggatcggctgtcaaggagaccgcgtgccat
gaattggccttgatcgcacgagatgccaaaggcgagtgccgttttctttt
gctgtgggtgccttcattcttgggtttggtgaactgtcgttgaagtcaac
aaatgtactgcgtccctgcctgtggcgcaatgttctggcttgtgtgtctt
aatttagcgctgatttatattggcgtgaggtgcgcgacgtgtcaatgcag
tgattgcatgagacatgccacgatcgtcaccgtaaattgatggtgatggg
tgataaaaaagagctattggcctattctcaaatggctattcgacacaccg
aatagagccctctattggtctattcgaattgcgcagcgaatagagaatag
aaatggagtgtctatcggtctattggaggtaactaagtcataatttttag
gcccgaataggccgatagacgtttttagcgataaaaaagctattctctat
tctctatccgcccagcaagtcacggTGACTTGGTTTGGTGATAGAAATCG
TTTTCTATTGATCTGGCGGCCAAGTCATGGCGTTTGCATCACTGAATGAG
GCGCAGCGTTGCCAATAATCAGCGACGGAAGACGTTGACCAGGCACGAGC
GGTCAGCGACACTTGCGATCTTTGGCACCTTGATGACGCGTTCTTCCCTG
ACGGCGATCCGACATTGCGGTAACAACTACGGATGGTGACGTCGACGACG
TGACTCAATGTCATGAAGCGGCGGCGTTcggcgggacaacgaacgagcga
catgacgtgccctccaagcagtggcggaggtcccgtgcacgtggacgctg
gtatcaagcagaacaaatggagcgatggacatggtggcagaacaatcaat
tcgcgatggcggcactcgaactggcaaccaatggcaatgaattttgatgg
caccaactggggcaggcaacagagtcaaccaacaactgatcaaaatagtg
acaacggcaatgaacagcaacaaataacggcgacaatcacttgtttgtca
aatctcaaaagctttaacaatcaaatttcggatcaaTGCGCGGGCAATCA
ACGTAACAATGAATCAAAATGCCTAATGAAGCATTTTTAAGAActattct
ctatccgcccacccaagtcacagccTTAGAAGATCATCACCGTCTTCGAG
GATCCGAGGTTTCGTTGGTAATACAATAGCGATCGGAGGCGATCGGGTAG
GCAACAGCGCGTGTGTCCGAATTGAGAAAGGATCGAACGGGTTTGACACG
TATGTACGCTAATGTGTACTAACGAGCTCCTTCCTACATACTTATACATT
TTTATGCGGTACAATAAGGGTACAATACCGTGACTGGCGTACCTGTCGCA
TTTTTACAGAGAAATACCTATCTCTGTAAGGAGGTATCCTAGGTATTGCA
CAAACTAATTTATGTCGATAGGTAGACGTTCACTCAGACCTAGCTACGAT
ACAGCTGTCCTTATCTCTCGGTTGCACCGAGTAGGAGGTGGTATTGATTC
TACACAACGAGAAAATTAATCATTTAGGTTAAGTAAATATGACCAGAAAT
ATCCAATATTAGATCAAAAATAGCTTATGTATTTTGTCACTTTAAAAAAA
CTGTGCCTTTTGCAATCGCTGATCACAATATGTAGATCGTAGTATGGTAT
GGTACCATATTGTACCATAGTCCTCCTCAAGTGCTTCGTTCAGCAGAATT
CCAAAGTTTCTCTGCTTCAACATCATGATGATTGGAAGGAACACGAGAAG
CTGTGAATATGGGTACGTGGACTATTGCGTGATCTTGTGACTTCGCGATC
ATGAAGGGAACAGGAATGTTTTGGACGCGAATGCGGTGGATGCGAATGTT
TTGGACACGAATGTTTTGGACGCGAATGTTTTGGACGCGAATGTGTTGGA
CACGAATGTCTTGGACGCGAATGTTTTTTGACTCTCAGATGCGAGTGTCT
GGGAAGCGAGTGTCTCGGTCGCAAATATTTCggatgcgaatggattggat
gcaaatggattggatCcaatgatgtaatatctttttacattgattgaatt
gtttattatgtatcaattgtggcatttttgaattgaaccaccccaaacat
taaactgaaatcaaaaatgcgaaccatcatgttttctcatatttatagca
gtaatgttcaccttgttggactgaataatggtggattgggccgtagctgt
gaggtccacagtgtctgtggttcctctgtggttgttggcagtattgttac
cttgaaaaattccaaacggttaggggaacgagcttcatgcattttggtga
aggatgggcacatctcttgcaaggttggctttgcagcaaaagctcatgcc
gagcaaagcgctgataacctagatggtgcgtttttgagggtgatctcggt
tgtgactcaacaaaatgaatatgtgggagatagacgccgcatgtacagga
attatggatcggcacaagcaacagtcattcctgtttcacaagtgcctatc
cagtttgatgtctaaaccgattgttgtcgatgatagactagaatgactat
gttatttgtgggtacaacaacaaacagtgcgtccatttgatgacttacta
aaatctactcacattttacaatcccccattgtgcttttcctctctctttc
tcttaccaagtgctaaatctgatgcacagtaacatttcagtacaaaattt
ttatcgaaatccattgccgacctgtgagttttgaaacttgtcatcatcct
ttcaattctctcatgagaaattatatgctgagactgtgtgttcatttggc
attcactgaattcaaaagctttgtatgctaacatatatgctcttgccctt
ttgctgaactttctaatcaactcagttggcaatacttcacgagaaataca
atactccattgttgaataaaagtttgactttcccttcttgaccctcagag
acgttctcctgtatagatttttgctatgtgcccaagaatattcaactccc
tcaccagccatttctgcatgatattttgtggtgaacaaggctctaacacc
tagctgctcacagacatattccagctgggagacttcattgataaagtctg
tgcatccagacatcaaatgctctaaagagagctcttccaccatttcattg
ttatcatccagcactctctggtgataatgtctccatatctttgaatcaat
gaagcctctctcccataatacttggagtaatcctttaggagcatcttgcc
atccttgcactttacggtgagtctgtatgcatgaaacaggaatgtcaagt
ctttgtgctattgaacgtaatgcatcaaccctcatgctattcaatttgac
tttgccttccactttcccatagtcagtcatcaacaacttctcaacaatct
ctgctttagtaagttgcttcatcttttgcttatcaagagagagctcaata
tatgaatcatatctcattgcttctctatcttcttcattcaaatggaatgg
acctactttcatatctgtttctgatgtatacatgaatgtttgttcacagc
ctatcttgaccatgccctcaatctgtggatcatgatattggccaacatat
ccttctttcctttcaataattgaattcctaacaaccgactgtcctcccca
gctaacattcatctttttgacatccaaaccgttctcacgcttcttagcat
gtccactgctatgatcgaacagatagcaatactcatatccagtgcctaaa
gttgtcttcaaacaatccgttacatcctctacctgttgaattatatggtt
gcccgtccaatagcccttggaacctccataatcaaatgttcttactaaag
gtgactcgatcaagtctttctttagctgacaatcatttacagcttttgca
gcttctctatcaaagtatacctcacccctcctcttgtcgtttatctgttg
aattgattcttcgggcaactccattccccaacctaagtcccttgactgaa
atgcagataccatccgacctaaaccattattctttggaagaattggtctc
tcgccatttggtcccacccactgcttcaagcttgtcgaattctcattaaa
cactgcttcatcttgaccgagaacaataattggcttggaacctggtggtg
cttgaacactcataccacctccaaagataggatacttcttgtttgcaaga
tcttgtagacttgggtgatcatcaacataaaactctatcatgtcttttcc
aattgtatgatcatggtagctgcaaccctcatggacgattgcattgctga
tagactgttgaagtacattgaattcttctttatcgatagatatccatcta
tgacacctgggttcaattttggttaggtaagttttgatgaactgtgctct
atgcaatatctgctcttgtttctcatgaccatcgacataatatgattttt
tggttgaatcttgctcaaagcccatccaacgtacccaccaacgaattgtc
tcataggatagtggctggtgagaatattttgataatagcatgtattcttg
ggatgtctcaccaatatctgttgcctttgacaaatattttggaatgacat
cactaatcacatcatgtcgcagccgttcaatagtaaagctgtcgtaatca
ccaaaaattagcttcttgaaatcgagtatcgattcagggaaatattcaaa
caaaagaggagtccttccatttctgttaaatatagatggatttgggtgtg
gaaatttcccacaattggcagacaagatattattccagtgagctacagtt
cgtgcacttattgttgtattgagtcccaacttgttacattcatacacagc
ctttttgcagcagccatcgatccatttcattgtttcctttcccaaactat
cttgagcaatgatgtaagctctgcgtaggaaaatacatctattacgaatt
gaaaatacatcattctgtgataagtgttccccatttccatcaattatgtt
cttgtacccatgtactgtctgaattgaatccgtcaataaattgattcgtt
cagacagaacattgaatacatcgtcgatcccatacacacatccaaataat
tttgcagcctctggggaatcccaaaatattgaccgtgagttacaagtttg
ttttgtattgtttgacttatctcctttatctccccccactttgttctctt
gcccccctcccacagagtcactacctctttgcacctcttctccttcctcc
ccccccttcttgaactcgacagcatcaacttcaaaggaagagatcgtttg
aatgtcatggttattaggttgacttaatttcattcccaaagtctgttttg
gatttcataattgacatcattacatgattttatgaatgcagaatcaaaaa
taagtggacgagggacggccctgagagcaagagcacattgtggtggggat
gttggatcacttggcattcttgcatttgtgcagcgatagaaaaaatgcac
atgtcgtctttttgaggttgcatatgggcattccatttgaaatatcttgt
gatagatgaggatttccccttgctgttcaatggcactgctacggatgata
tggatctaattacattggcacggtttatgtttaacgcatctttcaaagat
gggatgtggttcgtcaatatttgaaaccatccctcatcacaaatccattg
attggtgaattgtgatgtattgtcagtcgatgtgactgacatgaacgctt
tgatgattaattgcttcatattaggtgccatggtgaatattgcgcgctcc
taaaacatcctgtcaactctaaatgtgttcctgagaaaatttgatgtttt
aggagcgcgcaatgttgtgtatttagagagtccactgctcccaaagtggt
gtgtcggatcccatggttattcatgaatgattgccatgttgtgatgtgaa
atgaattaaaaatacttacattaaaggtacataacataccatatctacat
aggaatacagaaattctactgtatggagtaaaaaggtgaggacagctgta
CTCCTACGATACCAAGACCATTCTGTGTACAGTATTGTACCACACGTATG
CTGTATTGAACAATACGATACCATGCGCATACACACGATACAAATCTCTC
AAAAGGTATCTGGGAAAACATGCCAAAATGTTATGTAGGACTCAGTATGG
AAACGAAAAGCGGTAGACTTCACTATCGGGGTTCGCAAAAAAATCCCTTA
TCATATAAGATATAAAAAACATAAAATAAAAAATATGATAGTATTATGGT
ACCTACGATACCTCGAGAAATTGATACGAACTCCGCCTCCAGCGTCGTAT
AGTAACTCACCAACATCTCTCGACAATATTGTCTTGTGTCAAAAGTCACG
AAAATCTGATCTCAAATCATTCCTATCATTCGAAACAAAACAAAAGGAGC
GAACATATCGCACCGAGCAACAAAGTGGTAGAGAAAACGAAAAAGAAAAC
TTCGCCAGCACAAAACATGGAAAATAATGGCCCAGAGGTCGCAAGAACAA
CGACCCATATTGCTTCGACCGACAGAAAGATGTGCTTAGAGACTCAATGC
GGAATTGATTTCGCACCTGTACCTACAGTTTATGTTATTGATGACAAGAA
ACCGAAAAATGAACCGAGTGAATCAATCGACATCAATGATGATCGCCCCA
GATCATGGGGTACTCCCGAGACTCTTCAAGGCAACATAGGATCACCTGTC
CCGATTGCTTTCAGTGACAGTAAGGTAAAAAAGGGAGAACAGCTTGATTC
ATCGGAATTACCCAAAGAAAAGAAAAACGGAGTCCAAGAGGTCACATGAA
ACAACAGAGCAATTAAACCAAACCCAGTTGACATCGGAGACACAGGTGAG
AAATGTCCGCCGGGCACCAAATCGATTGATCCACGTACAAGTGATCACAG
CAGTGTCCATTACAACCGATACCTTGTGAAGTCCCATCATTCAAGCAGCA
ACGGGCTCAGTATGACTGAAGAAGGACTGGTCGTTGCTTGTCCTGTTAGA
GAAGGAGAAAACAATGTGCCAATATATGCAGCGACCAAGTTTGACCCCAC
TTCAAATGCATCCTTTTACAAAAGTAGACCATGCCGCCTGTACACTTCAA
TTTCACTTATAGTTGTTAGCATGATTGTTGCCGTAGGAGTCGTGTTTGCG
GCAAAGAAACGAGCCGTTCAAGATGATACATTTCTCAATGAACAGGCGCT
ATCAGCTACAATCAAGCCCACGAGTTACCGTGTGTCGCTTGGAATTCAAG
AAATGATTGAAGAAAATGTGCTTGAACGTAATAAAAGATTCCAACACATG
AAGGCTACTGATCCCGAATATTTAGCGTTGAATTGGATACTACACGATGA
CAAAATGCAGTTATCTGTTGGCGATGACACTTTACTCCAACGATACATTC
TAGCAGTTCTCGCGTTTTCCTTCGACTTGTACTCTTGGAATTGTGGAATG
GTGGACGACCTTGATTCTTGCAATCAAACTGAAGTTGAAGAATATGCAGT
TTGGTTGTCGCAAACAAATGAATGTTCGTGGTATGGAGTTGTGTGCCTCA
ACGGAATAGTTACATCCATTTCCCTGCGTGAGTTGATTTCGTGGAATCCA
ATCAATGTTATTGCAATATCGAATACTCAATGATTTAATTATCGCTCTTT
TCAAGCTTCCAACAATTTGATAGGAACTATTCCGCCAGAAATGAGAGGTC
TTCGATTTCTTGAAACTCTCTCCCTGAGAGAAAACTGTATTTACGGCACA
ATACCACCTGAGCTGTGGACACTTACCCGCCTTTCAGAAATCGACATCGA
ATGGAATTTTTTGAGTGGTGTGGTCCCAAGGGAAATCTACGAACTAACGT
CACTTACTCGCCTAAAGCTCGCTGCAAACAGGAACGAAGGCGGCTGCAAC
CGCACCAGTGGAGCTGATACGTACATCTCCAGCACTGGTCTACAAGGAGT
CATTTTCGAACCAAAAATTGCTCAACTTTCCAATGTAAAAGAGATTTCAG
TGTATGCGAACAATTTTAACGGTTCAATCTCATCCGAATTTGGAACTCTG
AAAGGATTAGGTGCGTTTTCCTTTCAGTCCTCACTTCAGTGATGCGTGGT
GTTTTATACTTTCGTTCTTTTGTCTGAGTCATCCTACGCATGGTATTTTC
TCTTAGAACTCTTCTTTGCGGACAGAAACTTCATATCAGGCTCATTGCCT
AAAGAAATGTCCAATCTTTCGAGCCTCAAAGAGGTGTGGCTCAGCGAAAA
CAAAATCACTGGCGGCATCCCTGACAGCATAGGTGATATGAAGTCTTTAG
GTAACTACTATTCGTTTGACCAACATGTCAGTAAAAACCGCCCCACTTAT
GCACATCGTGACTCAATTGCTCGTCATATTTCTTACTACAGAACAGCTTT
CTCTTTGGGATACGAGTATGAGTGGGACCATACCGCTTTCTCTATACAAC
CTATCACACCTAAAAGGTCTATACTTGAGAAAAAGCAACCCGGGGTTCAA
AGGGCCGATCAGATCGGAAATAGGAAACCTTCTTCAGCTCGAACGACTTA
TGTTGAATGACAATCCACTCCTCACCGGGACACTCCCATCTGAGCTAGGG
CTTTGTCAAAACTTGAGTGAGTCTGAATGACAAGCATCACCGTGCGTAAT
TATTCTTTATCTCTCATCACCCTCTCATCGTTTGCTTCTGCGGTTTTCCT
CAGAGGAGATTCAAATACAACATACACAAATTACTGGCACTGTTCCTCAA
GAAGTGTGTGCACTTCGTGACAAGAAGCTTAACTCGGATAATAACTGGAT
TCCTTATTTTTTCCGGGCTGATTGCTCTCCAAACAACGTTACGCTGCCGC
CAATCTTTGAATGTGGTTGCTGCTCTTGGTGTTGTGATCATACAACCGAG
GTATGCTTGGACAAAGAAACGAGGTAGTGAGAAAAACTCTGTTCGGGCGC
TGCTTCGTTGGGACGTTTCATTCACATCTATTCTAATTTAACGATTGATG
ACACTTGTTGATATAGAGGATAGGAGCCACATTATCTTTTCTTTCGTTTC
TCTTATCGTATTATCTCATACATTTCAAATTAGCTTGTGGACTAGTTGAT
ATAAGAACACAACCAGTTTGCGTCTCTGCGTGTACAACATCTCAACGGAA
ATCTCGAAGAAAATCTACAAGCAACCCCATCGTTGGCATTTTTTCAATTG
TTTGCTATTACTTGAGGAAACGCTTTTACAAAAGGTATTTTTATCGGAAG
TACATCTTTGTGACCTGACTTCACCGCCATCCTGTGGACTTGGGAGTGTC
GCCTTACCGCTAGATCTTTTCGTAGACTTAGAACCGAACCCTGTAGAGGG
CATTCTACTCTTTCCTGACTTTGGTCCTGCTGGCGAGTATGTTGTTTGGT
AGTTTGTCGGAGAGGCATTCTTGGCACCTTTGCTGCTCGTTTCCCTGTGA
TTCGATTCCACATAGTAATTCATCGAAGACGACTTCGTTCCTTCCGTGTC
AACCATAACATGTATATCGCCGTCATCGGTCTCTTGGACTCCTACCTCTT
GCTTGCTGCTGTGTTTATTCCCACTCTTTCTTTGTTTTTCCTGTTCAGAT
TTCTCCAAGAGGTCAGATTCAACGTAGGCAACATTCTCTACGGATGTCGA
CAAATAATATGCCATGGAAGTCCGTGCTGCCGGTGGTACATTTTCTGTTT
GAACGCGAGTGTGCTTTCTTCCTCTACCTTCTAATGGAGATGCGTTCAGG
ACAATGATGAAACCTGCGGCTAGAGCACTGGATAATATCCTGGTTGTGGC
TAGGATCAAGGAATGCTCATGTCCAAGAGACTAAAAGTTTGTGGGGTTCT
TTATTCGCACCTAAAGCGTAATTGAGCTCACATCGTCGTCGTCGCGTCCA
ATACTTAAATTTAACTTTTTCCCATTTTCTTAACATCTTAGAATATCAGG
GTTTGTGTCGTTTTGATAATCCGCCAATTTCGGCATTTTGTGGCATCAAG
CAACAATGTTGTGAGAGTTTGTGAGTTACTTTACGACAGAAGACCGAGCC
AGACAGAGCAACGATGCATGTATAGAATAAACCAAGACAAGTCAAAAGAG
GCGATATTATGCATTTCGTGTCAAGTAGTTGACAACAGGTCGCAGCCATG
ACATAATCGGAAATATGGGGGACAAATTGGGTCTAATCGAATTGCATTGA
AGGATTTCTTCAAGACAATATAAAACATCGGTGATCATGCTAATCTGGAT
TGTTATGACCTTTAATTTGAACTAAAGTTTTCACACAAAAATGACATCTC
TATCAGGAATTTTCCTCGAACAACACGAGCTTATTTCTTTTCTGCATCTG
TCATGGTGGAGTACTCCCACATTGTACTCTGTCTATTCATGAACGCACGC
CTTCATTTCAACATGCGTCAAATGTATCTTACAAATTCTTTCTGGCCTTT
TCGCGACCGAAACTTGCTTTGCCACCCTTTGATCCAATCGGTGACATGCT
CGGCATATAAGTTGTAGGCATGGCAGTGACAGTAGGATAGTAGGTGGGTG
AATACGATGGGGAGAATGTTGGAACAGTGGACTTGCCAGCTTTATCGTGT
AACGGGATACCGTCGTTCTTGCCATGCCTCAAACTTGAATAAGCCAACGA
CATCGAAATAGACCCTTCCACGTCAGCCGCGGTAGAACCAACATCTTCCT
TGGCTTTTGCTGTCAATTCTTCGGCTTTGGGTTCCAATTCCTGGATGTTT
TCAACTTCCGCCGCAGCGCCTTTGTGTTTTTTCTTCTTGTCCTTTTTCGT
CTCTTCGGTCTTAATCTCAGTTGCCTCAGTCGTCGTCTCGGCGGCTTCTG
TTGTTGTCTCGGCAGCTTCCGTTGTTGTCTCGGCAGCTTCCGTTGTCGTC
TCGACAGCTTCTGTCGTCATGGCTGCAATGGTCGATGTGGTAGTTTTGCG
ATGTCTCTTACTTTCGACAGAAGAAGATGCCAATAGAAGGGCGGCGAGGA
CAGCGAAGAAGAATCTCATGGTGAATTTGACTTCAAATACCGGATGAAAC
AAAGGGAGGATTTAGGCTCGAGGGTTGTGATGAGATTGTTCGATTGCGTG
AAATGTGCGCGGGAGGAATTGTTCAATTTTGTGTTACACTTGTTTGAGAC
ATTTCATTGGGGCGGTGCGCGATAGGGGTGATGTTATCTTGAGTGAGCAG
AGACATGAGTGATAAAGGAGCAAGGGATGTAGAACTAGCTGTGCATGTAA
ACTCCACGCCTCTTATCACACGATATATTTGACGCTTTTGTCATTATTGT
TCGGCATATCAAAGCTCATTCATCATGATTTCTTTTGGCGTTGAATTCCT
TTTGCACTTTTATCGGCGGACCACAACACCACACAACACCCCCACAATTC
ACAATCATTGACACTCATGTGAGATAAAACTGGGAAAACCTTTATACATC
TGAAATTTTATTTTTAGATGCCAAATGTTTTTGACAGTATTCTTGACGGA
TTTAAAATGATACGTTTCGTCTTTAAAGGTAAATATCACGACAACTTCCA
ACACAGACCCCATTTGAGAGAAACCAACTTTAGATCCACTTACCCTCCAT
ATGGGCAATATTCGGGGTCTAGCAGAATGCAAAAGTGTCTCCAGCAGGTC
TCTGTCGACGCCTCGTCGACGCCCACACATTAGAGCTAGAGAGGAGCTAG
AGACAGACCTGTGAGACAGACCATCACCCGCCCGCCCGCACTTGGCACCG
GTCAGCTCCTGTCAGTTATCAACTTTGGTGAAACCCGACAGCCGCCAGCG
ACCACCGCATAGCGCCAACGAAACACAACGTACGGCAATCACCATGCTAG
GAACAGTGTTGAACCGTCAAGCCGAAGAAGAACAGCGGCAACGCGAAGCC
CATGCCGCCAACGCTTCCTCAGAAGTGGATGCACCTCCGCCTCCTCCGCC
ACAGGGCTCAGTTCACACCGATCGATCTTCGGCGGCAGCTCCCAACACGC
GAACATCCTACGAAGAAGATCCCAGCCAGTCCGTCGACTTTTCCTCCTCC
TCGGAAGGGGAAGGAAGTGTcgaagacgatgacgacgacgacAGCGTTTC
GCATCCGTTGAATGACACCAAGTGGACCAAACTCAAAAGATCCCTCCGAA
GAATCGCCTCCAAACTTCGCTCTGCTGCCGTGGCACTGGCCGATGTTGAC
AACGTATGGGATAGTCCGGATACCAATGAATTTCGCAGGAGGGACGGCGT
CACGACCTATGGATCCATGGACGAGTATGCCTCCACCAACGACAACACTA
ATGGCAATCGAACGAGAGCTTCTGTGATTTATAATGCAGTCACCGGCACC
ACTGCTCCCACGCGCAATCGAACCGCGGTGTTATTCTGGTTCTTACTCCT
TTCGTTCTCGTATGCCTCGGAACGGTCTACTTTCAAAGTGATGGTGGATC
GTGTTGGTCCCTTTCGACTGTTCTCGGCAGAATTGATTGTGGGATGTCAC
GCCTGTCTTTTAGGGATCATTGTTCTCGTTGGAGAGGAATGGAAGAGGAG
ACAAAAGAGTGAAAGGTTTTTTGGAGTTGGAAGGAGTGGTTTGCCTATTC
CATTGGCAGATATTGGACGTGAGTACTGTGCTGGTCAAAGTCCTTGGGAC
AACTTCGTTTTCTGGATACTGATGTGTGTCTTCTTTTGTCTGTGGTTGTA
GTAATGGCTGTACTCGATACAATATACTTGCTATTGGGTGTCATTAGTGG
AGCACACGTCCCTCCGGTGCTTACCGTTATTCTTGTTCAGACCACAATCC
CTTTAACAGCATGGTGAGAACAAGTACGGAATTCATAAATCGACAACAAC
ATTTTGCATGCAAACAAAGTAACCCAAAACTTGCTCAATCAATTGCAACA
CTCACATACTTCACAAAGTTTCACTCAATGCGTCCACCCGGACGGTCACT
GCTCACGCCACCGCTCCTCGCGCGACGTTTGCAGTGAAAGCAATAACCCC
CTCTCCCATGAATCTCCGACCACCGCCACGGCATTTTCACGCTCCTCCCT
CCACACCACCAAGATTCGAATCCTAAGCGATCCAAGCGATGTTCCTAGTG
TGAATGATGTGGACGTTTCTTCGATACCCTATTTGATTTCTACTCCTCCC
CCGGTCAAGGGATGGGGTGGTCTCAGCCGCTACCACATCATTGGCACCGG
ATTGATTTTCCTTGCCATCCTCATCGGTCTAACACCAGCCGTCTTAAGTC
TGGATCATATTGTCATAACAAAAAAGGATGCCATACCCGATCGAACAGCA
TACAATACCATTGTGTTTTGTCTGGCTGCCATCCCTAGTGCCATGTCTCA
ATTGTACAAGGAGCATACGCTGACGAGGATACGACAACCCATTGATCGGA
ATAAGTTGAATATGGTATTGTCCATTTTTCAACTGTTGTTTGCTGTCGTA
GTGAGTCCGCTAGCGTACGGTCTGCAGGGTATGGGAGATGGACCCGGCTG
GACGACTCTTTATCCTTCGAAACAAATCGGAGAAAACTTTAGTCATGGCT
TGTATTGCTTCCTCGGGCAGTTGGATGAGGACATCATGCTGAGTGGCTAT
CCCGAACAAGCGAAGTGTTCCTGGTCTTGGCTTTTGGTTCTACTCCACGT
CTTCTCGATTGTCATGGTTGGTGTATCGATTGACAAACTCGCAGCAGCTA
CCAAGGTCATGTACCGAGGTGTTAGCATGGGTATCATGCTGGCGGTATTG
TTCATGTTTGTGTATCAGATTCGGGATCAGTGGTGCGAGTATGGAGTTTT
GGTTAGCGTGTTTCATCTAACGAGCACGTTTGTACTGATTGTAGGTGCGG
AGATTTATCATCGTGTGAGTTTGGCGGATGCAACATTTGAGACTGTTTAT
CCTGAAATCGGTGACTTGTATGAGGATGAGGATGGATGATTTGAATGTGT
TGGTGGTTGATTGCATACTCTTGGTAAGCATGAACAATAATGTCGACATG
TAAATCCAACCGATGAATGTAGCATAGAGCACAATCGATAGTATTTTGTT
GTGTGCATCAAATTCAACGCAAGTAGATTAGGCCAACGTGTAACATGACA
GTGGGTCTGAACCGAACATTATTAATGATTGTTATTATTTTGAAGTATCT
GTTCGCAAATTTCGTAAGATGTTATCTCTAGTGTTTCTTCCGCATGTAAA
CGCAACGACATACATCACGGCAGCATCCAACCTCAATCTTTCATATCCCC
TGTCAACAAATCCTTCAAATCACCACTCTCCAACATCTCCTTCACAATAT
CCAACCCACCCACCAAATCTCCCTCCACATACAGCTGCGGGTAAGTCGGC
CAATCGCTATATTCCTTGAGACCCTGCCGTACTTCTTCGTCTTCGAGTAT
ATTGAACGAGTCGTAGGATACATTGTAAGAATCAAGAATTTCGACAATTT
GTCTTGAAAAGCCACAGCGGGGGGAAGAGGGTATGCCTTTCATAAAGAGC
ATGATACGATGTCTATTGATGAGTTGCTGCAGTTTCTCGTGGAGTGTTGT
TTCGGCGGTAGACGTGGCCTCTCCATCCTCCTCCATCTGTCCGGCGCTAC
GGCTACCACCACCACCGACGCTCGCGCTCTTGACCAATGGTGCAACATCC
AACTGTTCCACGAAATCCCCACTCTCCACCATCTCCTTCATAATATCCAA
CCCTCCCATGAGTTCGCCCCTCACATACAATTGCGGGTAGGTAGGCCAAT
CGCTGTACTCCTTCAATCCCTGCCGGACGGTGTCATCTTGAAGAATGTCA
AAGTATCCAAAGGGTAGGTTGTGAGAGGTGAGTATTTCGACTGCCTGTCG
AGAAAATCCGCATTTGGGAGCAGTGGGCGATCCTTTGAGGAAGAGCATGA
TGGGCGACGACGTGATGAGGGATTGGAGACGGGTGTGCAAGGCCGCCTTT
TTGGCTTGTTCGGGATCGACTGTGGCGGCTGCGTGGTTTTCCGGAGGGCT
GGTTTCGTGAGAGGAAGTGGAATTGATCAATCGGGCATAGCACTGGGTTA
CTTTGGCGACGTCTTCTCCGCCGTCAATGCGATCTAGGATGGATCCGTCG
GTATCGATGAAGAGGAATGTTGGGACTGCGGTGACATTGTACTGAAAACA
CGGACAATGAAAATTATGCATAGTTATAGCTGCAGATCTGACTGCTATGA
TCATGTCACGAGTCACACGATCATCACTCACCTTTTTGCTAACCTCCAGC
GCCTCCTCGGCCTCCACCCTGTAAAACTTGACATCTGTCGCGTCCTTCGC
CAAGGCGTGGAACACGGCGTCAAACGAGCCGCCAGGCCGCGACGAGGGGT
GCCAATCTGCCCAGAAGAAGAGGACGGACTTGCTCCCGGTGGCGATGAGG
GAGGACGAGGCGTCGTTGGATATGTTGATTGTCGAGGGCGACGACATTAT
GTGGACAGTGGAAAGAGACAACGACGGTCGGTGTGTGAAATTGGAAGAGG
GTTTTCAGGATTTGTGCAGGATTCTTCGTCGCTCGAGGGGGACTCTCCTT
GGACTCGGTCTCATGTCAGGCGAACAAAACCTGTTTCGATCGAAAAACAG
ACCATATCGAACCCTCACGCTGATTCGCAGGAATTGCTTCCAATTTTGCC
GAGATTCGAAAAAAAGCATGCCTCGGATCTTTATGGATTTAGATCTTTCT
TCACTCGAATCGTATCCACGACAAAACCATGACCAAAAGCTGCAAAAAGA
TACCATACCACCCTCACTTGTTGTTGCAGCCGTGCATCGTTCTTGCTTCA
TTCAAGCAAGTGAATCTAAACCAGACAAAGAGCATTGCGGACGACGCCAA
CACTTCCAGGGAGATTCCAGGGCCAACACTTGACTCTCTCACAATATCAT
AATTTAAAACAAGAGAAAGAGTCAACGTTACAGTTTATTAACCAACCCAC
ACAAAATGTCCATCAATCTTTACCCCGACACCGTTCACAGCGCACAACTC
GGCGAACCATCCTATTACCCCGAAATCGACGACGCCTGCGATGAAATCTA
CAAAGCGACCAAAGGATTCGGCACCGACGAAAAAGCCATCATAGCGACAT
TGGGATCGAAAGATTGCAAGGAACGATTCCTCATTGCATTCCGCTACAAG
GAGAAATACGGCAAGGAGCTGTACGACTTGATGAAGAAGGAAAACTCGGG
AGATTTTGGAATCCTCACTCAGTTGCTCGCATTGCCCATCCCGGAGGCCG
AGGCCAAAATCATTAGGATTGCCACCAAAGGATTCGGGACGAAAGAGAAA
CTCTTGTATTCTGTCATTTGCGGAAGGTCCAACGAGGAAATTGAAATACT
CAAAAAGGCGTACTTCCAACGATACAACAAGGATCTATCCATATTGGTCT
CGTCCGAACTGTCGGGAGACATCAAAAAGTTGGCCATGTGTTGCCTCCAG
GGCATCGAGGAAAAGTATGATCCGACCTATCATACCGAATCCAAGGCACG
AGAAGACGCGGAAAAATTCTACAAAGCGGGTCAGGGGAAATGGGGGACCG
ATGAAGCGACGCTCTTTGAAATCATTTGTAAGGCGCCACCGAAGTATCTC
AAACTCATCAATGACGCCTATGTGAACAAATACGAAGTCAATCTAGAGTA
TGCGTTGAAGAAGGAACTCAGTGGAAAAGCCGAAAGTGCCGCCATCTTTC
ATTTGAACATGAAACTCTCCCCCTACAAAACTATGGCGGAACATATCAAA
TCGACGTGTGCCATGATGGGCACGGATGAATTGGGATTGAGCTGTGCTAT
TTTGAGGTATCAGAGTGTTTTGCCACAAGTTATGATGGAGCATACCGCTC
AGTTCGGTAAGACGTTGCAGGAAAGGGTGAGGAGTGAAACGAACGGGGAT
TTTGAGAAATTGTTGCTAGAGATGATTAGGGTGGCTTGGCCGGATGCTCC
GTAATTGTTTTAGTTCAGGGATGAATTGCTGACTCGTCGGTTGCATGTAT
CGTTCCGAGGGACAGAGAGGGAGGAAGACGACGTCGCTGTGTATAAATAA
TGGGGGCTGTTTCGTTGATTGCATTTTCTATTTCTTTTTCTTTTCAGGCA
AAAGTAAGCCCTAACTTTGACAAGTCTAGGTAGCATACAGAGGCTTAAAT
ATATTTTCTTGAAATACACATTAATGGAGCACATAGACATAGCGTCAAAT
TGACTTCGACACGGGACATACAAGAGGCTTCTGACGAGCAAACTACGAGA
ATAACTTTCTTCCTTCTCATAAATTGGTCCTCGGTGCTTTCTTTTTGAAC
AGTTTCGTTTCTTTTTCTTTCTTTTTCTGCTCATCTTTGAATAGCTTATT
GCTCGCAGGCCTAGAGGTTGGTTTTGTCGTCGGGTTAATAGCTAACGCAA
AATCAATTTAGTAAGAGATGTTGATGAATGAATCTGGATGGGAACTGACG
TGCAGAAAACTTACTCGGAGACAGTGTCGGTGACAGAGTTGGACTCACAG
TGGGAGAAAACGTAGGACTCAGCGTAGGTGATAGAGTAGGCATCATCGAC
GGTGAAAATGTCGGGCTAAGAGTAGGTGTTGGACTAGGGATGATCGATGG
TGAGATGGTCGGGTTAAGAGTCGGAATCACTGATGGCGTGATGGTCGGGC
TAAGAGTAGGAATTTCACTTGGACTGAGTGTTGGATATAAAGCTGAACAA
TCCGTGTGGTAAGTTGATTAGTTAATCAGAATTGAACATGTGAAACACCG
AACGTCCAGTAAGACTTACTTGGACTCAGCGTTGGATCCAGCTTGCCCTT
ATTTGTCCCTAAATTTTCCGATGCTAACGAGTGTCGAAAAAAGCAGGCGT
TTGACAGGTTATTTGCATGTATATATTTCAGCTCAGTTATCGTTGCGCTT
GTGGGACTTACTAGGCTCGAGAGTGGGACTGAGGGTCGGCAAATGAGTGG
GATGCAAGGACGGCGAGACTGTTGGAATTGATGATGGTGTGATTGTTGGA
ATCATGGATGGCGTGATGGTGGGAACTAACGACGGTGTCAATGTCGGGTG
GAACGTGGGTGAGACTGTTGGAATTGATGTCGGTGTGATACTCGGGAAGA
TTGCTACAATATTGCAAAAGAAATGAATGAGGTGAAGAAGATATCGAATT
AAGATGAGGCATGGTCAGTGTATCTTACTTGGAAATGATGTCGGGTATGA
AGTAGGGAACACGCCACTAGGAAAGACCGTTGGGAAATAGGAGTCGGATG
CACAGCCATTTCGATCGGTCAGCATCGGGGTCAAGTCGTCATTCTCAGTT
TGACATCCGTAATCATCAAATTGGGTGCAAGTTAACGTAAAGGTCTGTTC
CATTTCTTTGGCATAACGGTTGGTGCTGCAAGAAGCTACGTAATCTATAT
CTTGCATGTCCAAGAGTGCGTTCGTCTGTGCTGGGTTGAATGGAGTCGTT
GCTTTTACTACATTGTTAAAGTTATTCGCGTTGCGCATACGGTTGCCTCC
TGGTCTAGGACGCCCGCTTCGGCATCCCTAAATGAAAGAAGTTAAACGAG
TGTAATGAGAAAGATGGGCGAAATAGTAGGAATGCAAGTTACACTACGTG
CCTACCTTGTTCTTGCAGGATTGACTAGGTCTCGAGTTGATGGCAATCTG
AGAGCTACAAAGAGCCCTATCCTGAGGTCGGCACCGACGGCCCGCAAGCT
TCCTGTCCTCTTGGTCGTTCACATCCTCGTCATTTGTCACGTCTTCACTG
GTGAGGGCTTCTTCCACATGTTCGTGCATCTCGAGTTCTCGGTTGCGTTG
ATTAATAAAAGAATCTTTCATTACATACGTGATTTCCAGTGCAAGAACGG
TAGATTCTATTGTATCACCACTCCCATCCAGTGTGTCCTGCTTATCATAC
GCAGAATTCGTCACATGGACACATATCGGCTCATAAGTATTGGGACTGCC
AACGTTGTCATATAGGTACTTCAATGTAGCCTCTTCGATATCGATTTCTG
CCGCGCAATTGACATTGGTGTTGTCTTGAAGAAACGTTAGCCACATTGTA
CTCGAATATAACTTCTCGTCAGAAGTCGTGTACGGCTTGCTGTATGGTTC
CAGAGGAGTGTTGTACGCTGGGTCGACGTAATTGGGCCTGACATAGGTGT
ACCCTTGCCTGTAAAGTTTGACGCCAAAGTTGTACCCAGATCGATCAATG
TAACTCTTATTGAGTTTGTTGTTCGGATCTTTCGCTCGCTGAAAACAAGT
GCGATAGGGATCAGAAGGTTGAATACAAACCGCCCTGCGGTTGTTGTCAT
TGAACAAATTGTTGTGTATAGTGTTGCCAACAACGCCATTCGTACCAAAA
ATGAACACCCCATTGTTATCGTAATAGCCTTCACTGCTATTGTAGTTGTT
ACCATTTTTGTACATGCCAGCCTGTtttttgttcttgtttttcttgttct
tgtacttgcccttcttgttccctttctttcccttcttcttcccgttcttc
tttttgGCCTTCCCGCGATACCTTCTGGCTCCTTTGCCGGCTTTGCCAAG
AACTCTTGATTCGGGCAACATGACTTCTTCGTACTCGTACTCGTCAACTT
CTTCCTCTTCGAATTCATTGTTCGATTGACCTTTAAGAATGCCTCGGTTC
AATACTTTCGGACGAGAATTCTCTTGTAGGACCTGTTCTGTAAGGTGACG
TTCCAATTGGGCAGTCATCTCGACGCCAAGACCGAAGTTGTATTTTCCAG
CATCGCCCTTGTCTTGGAACTCCCATTCTATACCTAATGTAAGTTGGATA
GTTCCAACGAAATGCAGTCCAGTGTAAGCCTCGTGGAGTGTTGACAGACA
TGACAGATGTACTTGCACGAGCAGCAATATATTATCTCACCGTAACTTTC
ATCCTCGAAATCATCATCGACATAGTCAGCATCCATAATAGCATGCCCAT
CATCTCTTGATCCTGTGGATAGATGACGTCCTGGCGATACTTAAACAATT
TCTTCGTGGTGAGTGGTGCTACATGGACAGTAATGAAGTCATGGGGTTAC
AACGCAACAAACTCATACACCTACCATTGCCTCTAGATTCAAACTCGAGA
CTATCCATCCATGCATCGAGTTCCTCCTCCTCCGCTTGACGCTTCACGAC
AACCCCATCATCCTTCGATCCAGTGGATGTATTCCCTCGGAAACGGCTGG
AGTCTTTATAATGTTTTTGCGGGGATTCTATCGGCGTCTCGGTAGAGAGA
CTTTCGAGAATGGCACCGTCGTCGCCTTTTCCATCGACTACGGCGGCGGA
TGCGCAGAGCATCAATGTCAGTAGTAGGTTCATCGTCGGGGTATGTGTAT
TCGAACGATCCAGTGTATGTATTGTAGAGTTGTCACCAGTCTCCGGTTCT
TATTCCGACAACCGTAGCAGGTACGATGAGAGGACCTCTAGCAGTATAAT
AGCAATGGATTGGACTTGATTGGGCTAGAATTCGATGATGGAAACACAGT
CGCTCGATAGATGTACCTACCTCGCCTTTGGGATGGCTGTCCGGCGTAAA
TGTGAATTATCGTCGAGGAAACAATAATGGCCGTGTGCATTCGTGTGTTG
CCCAACATTATTGGCTGAAATGGTTCTCATGTAGACCTACTATTGTACAG
TACAATACCTCTCCTATACAGATCATCGGAAGACCTTTCATGAAAATCTT
GGAGTGGCGCTTCTTATAGAACGGCGGTGTGACACGGTATGATGTGATGA
GAATTTTACGTGTGGGTCCTGATGCTTTCCTGATAATATGGTACTGTACT
GAATTTTACAATACAATACCGTAACACTTCTTTATCTTCCTGGATGTTCG
CGAGGAACGCTGACCGCCAAAAACTGCACAGAGGGATTTGGTCGTAACAC
AGAACAATTCTCATTGGGGAGGATGGAGGCTATTCTAAGATACTTTTTTA
TATTATGACGGGGCTCAAGTGTTCTCGAATCTATGGCCCATTTTGTTGGC
GGCAATCGGAACACAAGAAATGGATTGGATTGACTTTTGGAGTATTCATT
TCATGGTTTTTCTAAATCAGCAAGGGGACTCCTTTCCAGAGAGAAGATGA
ATTGTACGCTTTTGTACGATACAATACCATACCATTTTTCTCTTCTACTA
TGACTACGGTAGGTACTTTTTGTACGATAGAGAGTTCGCATTCTACTCCG
ACGAGCAATTGTAATACGAGACTTGATGGGGCCTAAGAAAATTTCTACCA
AAGAATCGCAAGTCCAGCGTCTATACTTACAAACGTGAAAGGTAGGTATG
GACTGTTGGTACGACGATTTTGGAACATCTTTTTCGGGTCACAAGACTTG
TTCTGACGTCATGTGCCTTCGTTGCGACATTGGTGAACGACAGAGGCCGC
CGGGCGGGGTTAAACACGGGCGTAGTAAGTGATGGATGTCTACAAGTCAT
ACGAAGGAAAAGCATTCTTTACAACATGCACAGTATTCCTGCAAGAGTGT
CCTCGTGCTTGGTCCCGCAATTTTTCAGTTTCTTACATCGTGCTAGCATC
GTGCCTTCCTCTTCCATCGTCCAAATCTCCTCTCTCCTCCTCACTTGCCT
TAGACTTGGCTTCCTTCTCTCTCCTTGCCGCTGTCGCTGCCACTGCATCG
GCGCTTTTCCTCCATCCTTCCTCGAAACTAGACATTACCCCCAAATACCC
CCGACATGAAACTGTTCCGAGGCCGTCGCGACGATCCACAGCAACGCCAA
CCCCACCACGGCCAGCATGATCGGCACCTCCAAAAAGTGGACATGATCTT
CTCCAACCTCGAAGCCGACACCACCGACTCCGACTCCACCGAATCCGCCG
CGTTACAAACGTCCCCGCTGCCCTTCCAACAATCCCAATCGGCCTGTCCC
GACATGGACGGTGTGTATGGCTACACCACGCTGGCGGCGCTACGGGATGA
TTTACGTGTATACTTTGAAATCATTCATGGAAAGCCTCCTCCTCCTTCGG
ACCAGTCGCAGCAGTCGTCGTCGTCAAGTACGCCCGGGACGGCGATTCCT
CCTCCCCTGTTTGGGACTACCGTTGCCGCCTCCACCACTGCTGGGACTGC
CGGCACGAGTACTGCCGGCACGGGAAGCACCATGATTGCCACCGGGGCCA
CCGCGACTGCGACTACTGCCGGAGGAACGTCCATGGCATTCGTCGTCTCC
ACCACCGCCGCTTCGGGGACAGTCACGGACATTGCAGTCACCACCGCCAC
CACGGCCACGGCGTCTCCTCCGTCGTTGTCGTCCAACATCACCACCGTCG
TTGCTGCGGGGACTGCCACGGCCATGTCTCCCGCTGCCAGAATGGGGGTT
CGGAAACGGATTCGACATCATTTGCATGGGGATGACAGGAGGATGCAGAA
GGAGGCGGATGCTGCAGTGTTCAATGAGACTGTCGTGGCGAGCAACATGA
CTGCGACCAACAGCTTCGTCAACAGTACGTTGGAGAATGTCACGGGGACT
TTGGTGGAGGACATGGCGATGGATGATAATACGACAAGTACGTTGGAAAC
GATTGGCGGAGAGAATGCTACATTGACGGTGGAGGATGGTGAGAATGCTA
CACTGACGATGGACGATGGTGAGAATGCCACACTGACGATTAATGATGAC
AATGCCACACTGACGTTGGAGGATGGTAATGCCACATTGACGTTGGAAGA
TGGTAATGCCACACTGACTCTGGATGGTGAGAATGCCACACTGACGATTA
ATGATGACAATGCTACACTCACGCTGGATAGTGAGAATGCTACACTTGCA
ATCAATGATGAGAATGCCACACTTACGATCAATGATGACAATGCCACACT
CACGCTGGATAGTGAGAATTCTACACTCACGTTGGATGATGAGAATGCCA
CAGGAACTGCACTCGAAAACAATAATATCACCAGTGACAATGCCACAGAA
TGGGATGCAAACTTGACAACGACATCACTCTCCACAATCACGTTTGCCAA
CGACTCGGCAGTCAACGACACATTCGCCACAGTCATCGACTCTACCCCCG
CCGCCAACCCGAACCTTTCGGTTGATTTTGAGATTGAACCATCCATTCCC
ATACAATTTAATGTATGTCCCGGTGTATTTAATTTTGAATCCGCCAGCAG
TGGTAATGCCGCTCCCATTATTATTGAGACTTTGACTTGGAATCCGGTTT
GGATACGATGTCTTGACAATGTTGTCGCAAGCGACGGCAATGATTCACGG
AATCTAGTCGATTCGTCTTGCATTTTCTCAGGAGGAGACGTTCACATGCT
ATTCAACAACTATGGCTCCGAGTCCTCGTCCTCCGCGAATGCCACGCAAG
ACCAAGAACCGGCCTATCATCCTTTAACGATTACGGGAATAGCCTTCCAA
GGAGCCTCACAGGCCAGTGTTTCCATGCATGATCCACGTGGTGAAATTGT
TTTTGAGGATTGTCAATGGGAGGGTATGACTGGAGCTGCCATGGTCATTG
ATGGGCGGTATGCTGGCACACATGTTGCTGGAAGCAGTACCCTCGGCACC
GGAACCAGTggcggcggcggcggcggcAGTAATGAGAGCCGAACCACCGA
TCCTGCCGAAGATGACTTCTTACAGCAATTCTACCAAGACATTGCCACTC
CCGCCCCCTTCACGGCCAATCCATCCCCCGCGCCCAATTCGGAACCCACC
ACCGATGCACCGAATACGCCCTTTCCCACCACGGTGTTGCGTATCCCCGC
TTCGCCCACGGTATCACCCCAACCTACCATGGAGGCCAATGTACTCGATC
CACCGCCGGAGGGAGGTGGATATACCGGACCTCCCACTCTTACCTCCTCG
GTGGTGGAAAACATCACAGAAACGTATTCGACCGAAGGATCTTTCTTGTT
ACCCACCACAGTTGGATCGGGTACCACGGCGTTTGTAGATTCTTCCACCA
CTTGGCATGGCACTATTGAAAGTACTAGTACCACGTATTCTACGGCGTTT
GGCGCTGTTGTGGAGACTGGAGGGACCGATAATGATGATGGTCAAACTGA
CGACGACGGTGGTCAGACGGATGACGCTGGTCAAACGAACGATGATGGAG
GTCAAACTACCGATGATGGTGTCGTAAATACTGACGATGGAGGTCAAGAT
GATGGTAGTTACAATGATGATTTTGCGCCGCGCCTTCTTGAACTAGACTC
GCTTTCTTTCGACGTTGAAACAGACGAGACAAGATCACTGAAAGTGGACA
TCATTCCCAAATCAATTATCAAAATTCGATCATGTTCGTTCCGCGCGAAT
ACAGGACCGGCCACCATCATTTTGACTTCTCAACATGATAAGATGGTAAC
GAAGGATGCTGGAGTTTTGGCACAAAATGACGATATCTTTGATGCTCGTG
CTGGTAATGTCCCGATGGCACATTCCATTCACTTGGCATTGGAGGATTCT
ACGTTTGATGTAAGTGGTTTTTCTGTCTTGCTTTGTTTCATCGTCTTTGA
TTGGAGTCTTTTCTCAGCCTCGTCTATTTCCCCCCTTTATAAAAAACCTT
AAGTCTGATAATGTAAAGGGCTCCGTCATCGTGAATGATGGTGGCAGGTT
GCAAGCGTCAAATTGCATGTTTTCAAGCAACACTGCAGATGTGAGACATA
ATATTTTTATCATCCGGAGCTTTCAATAGTAACTTGGGATTTCATTGCAC
ACTGACTTGATGTTTTTCGCCCGCGTGTCACCTTCCATAATCAGTCCATC
ATTCAAGTCGAATCGGGAACTCTTGCCATGTCTCGTACCGAGTTTGCAAG
AAACACTATTACCGGCGAGACGGGCCTTGTCGCAATTGACGGCGGGTCTA
GTGTGGAGTCAAATGATAATAATTGCGATACTACAAGTTCATCCTCGGCA
GTGGAGAGTGATGTTGCTATGGATACACTTGTCAGCTCTAGATTTTTGCA
AGACAACGCAACAGATTTTGGTAACGTAACTATGGAAAATGAGACGGCGC
TCTTAACAGTAACGGGCGCTTCGGATGTGAATGCAACCATTACAAGTTCC
TCAATTGCAGGCGCGTCAATGCTTGCAACAGCTACTTCTACTTCAGATAT
AAATCCAACTGAAAGTGAAATCAATTTGATGGATAATTCAACAGAAGGTG
TTCTTTCCCCATCTCTCGCACCTCCAGATAGTACAGCTTGCGCGGGCATC
TTTACCAACGGTATATGTCGAAAGTTCGATAGTGCGTGTAAGGTAGAAGA
AGACGAAATGCTTGACGAATCAGTTGCGGGATGTCTATCCAGTTGGGACG
ACTTGGTAACTGCAGTACGAGAAAGACTGGATGATGAACGAGACTTTATG
ATCTGCCCACACTCTACGATGGATATTGAATCAAGTACAGCCAAAGCCCC
GGTAGTGATTGATTCGGACTATATCACTATCAAATGCGGAGCAGATGGTT
CCGTAAGCGATGAGTGTTCAATTGTGGGTGGCATTTCGCAATTTTATGTC
GTCGGCACGTCATCTGGTGTTGAACTCGCTGGTCTGAGAATGATATCGTC
TACAGGATCCTCGATTATAGCGGCCGGAACGAAGGAGGCAACATTGCATT
TAAAGAATTGTGAATGGGCAGTGAGTTCTCTTGGTTTATGCTGCTAGCTT
TGTACATTCTCAGCTCTCATCACTTTTCACTCTTCTAAATGGGTACTCAG
TCGCATACTGGAGAAAGTGTTATACTGCTCAAAAGTGAAAGCCTAACGGG
TGCAATTGAAGATGCTCTTGACATCAACGAACTTATGAGTACTACTGATG
GGAGCGCCATGTCGGTTGAGATCACCGATTGCATATTCAGGGTGTGTTTC
TTTCTCCTTGAGCTTACGACTTTTCGCTTCAGTATTATTCTCCAACTTGT
TGTTCTACACTTTATCGTCTTGTATTCCTAAAGAAAAACACCCTCAAGTT
TGGAACCATTAGCAATATTGGTGGATCTTTGACTGTTTACAAAACCCTTT
TTGAATTGAACACTGCTAAGGTAAATTGCTGTGGCCAATGCATTCTTTAT
GCCCCACGTAATCATTTTCTAACATCTGTATACTATTCAGGGTGGAGACA
TTGTAACAACAAATAAAGGCTCATGTATAGTAAAGGAAAGTTGCTTTGAC
ACATCTTCGACGTCTACACCGGGTACAATCTTCGTTGAATATGGCTCCTC
CATGTCCGTCAACAGCGAAAACTTCGGCATTAACAACACAAGTGCAGTAG
GGAAATGTAATGCCATCTTTCAAGAAGCTCAAGGAAAATCGTGTCTCAGT
AATCCTGCGTTGTGCGATGGAGCGTGCCTGGAGTTTACCAAGAAAACATG
TTCCTTACCAATGTACGACAAGTTTGAGGATGGTGTAGCAACATCGGAGC
CGGTACCTTCTCCGTCGGTGGTGCTTAAGCAAAGCGCTCCACCAAACGCT
TTGGCATCCAGCCCAGAGAGTTCACAGAATCTTATCCCCATCATTGTCGC
TTCGTTGGTGTCTGCGTTCATAGTCTTTGGCTTGGCTGGGATCATATGGC
ATCGGAAAAGGAAAGGAAAAGGCGGAGGTGGAGGAGGAACCGGTAGAAAT
CCCTTCAAAAGAAGCCCGGGAGCACAGGACGAGGACTTGGATGATGCCTA
CGATGGACTGGACGATGTGGATGAAGAAGTGTATTGAAGCAGGCAGTCAA
AGCTTAGCGAGAATAATTGAGTGTTCATATGTATTAATTGTGTTGATGTT
TTTGTTTGCATAGGAGGCACTGTAGCAAAGAGTATCCTCGTCTTAAGATC
ACATTTCATAATATCTAATTGGAGGCATGTGAATTTGTTGCCATGTTCAT
CATTTTGTCATTCGTGAACGACTAAGCTGAAACCGAATGGCATCACTAAC
TTGGCTTTCCCCAATCAAATGGATTAAGAAGCAGCAACGCTCGACAGTAA
ACACTCCAACTTCTCGGCCCTCTCCATTCCCAGCTCCATAACAGCCTTCA
TCTCGTCCAAACTCAATTTCGATTCACTCCCCCTTTTGGTAAAATCTACA
ACTTCCTTTTTCGTATTACAAATGACCGTTACTGTATTTCCATGAGACAT
TTCTTCTTCAAAACTTGTTGGATCTACCACCAGAACTTTGGACTTGTTCG
TACCCTGCGGCAAAATGGCAATGGTCGTGGGTATCGGCACCGGTCCCAAA
GTCAATTTCTTTCCACTCTGTCTCTTCCTCCCACTCCCCCTATGAGCCTG
CAGCTTTAGTCGCTCGAACCCCATCCCCTCGTCATCCTCTCCTTCGGGAA
CAATCTTCACCACGCTCCCGGTACCCTCGACCTCCTCCATCTCCACCATG
GGCAATTTTAAATCTTTCAACGCCGCACAAATACACAACATTGTCGCATC
GGTGACATTCCCCTCGGCGTTCAGAATGTGGACTGTGATTCTTACCTTCC
ATGCGGCCTTACCGGGGAGGATGGCTAGCTCTTCAGGGTTGATGTACCGG
GAAGAACGGAGGTTTCGACGGAGGTAAGATTCTATTGATTTAATGTCAAG
TGGTTGAGGTGGACGTTCTATATCGCTGCTTTGTAGATTGTTGTGGTCGA
ATGCCAATTGAACAATAGTTGCGTGATCGCTCGAAACATCGTCACGATTA
TTGCTTCCAATCATGAGAGAAGAAGAATCAATACTTTCTCGCCCTCCCAA
ATCGAACCGCGGTCCACTCAATGGATTCGCCGAGACAGACACGTCAATAT
CCCCGTGATGCGGCGCCGATGCCGAAGGACGACCCACGAGCAACGTGCAT
CCTGCAATGACTCGAGTGCAGCTTCCACCGACGTCCATATCGCCACTCAT
ACCGGCAGCATCCTCGTTTCCGTCATAGCTTCCACTGCCGCCCAAAGTCA
CCATGGCACTACCATACGAATTACGGTTCAAGACGCCTGTTTGAATGAAG
ACGGGACGGGACGAGACGAAGGGTCGTCCGTCCGGTCGCACGTTTTTCGA
GGTGAATTCGCGGAGATAGTTCTACAGTGCAATGCAACAAACGCTGTGTG
AGGATTCTGCATAATAATATCGTAGCCGTGCCCGAGTAAAGTGTAGAAAT
TAAGACGAAAGAATCAAAGCCCGCCCGCACAATGGATTCATGATTCATAG
TCAGGGACACCACGCACAACACATCTCATGATTCTTTCTCACCCCCGGCT
CGAGAGAACGATAGGCACGCAAAATCCAGTCTTGGTTGGAACTTCCGTGG
TTGTTTACGGTGTATTCCCCCTCGAGATTGGAGGATTGCCGTGAGGACTT
CTTTATTGCCACCATGATGGTGAAGTAATGATGTTGTACTGTCGGCGCTG
GTTGGTGGAGAATCAGTCTGAAGGAGGTAGTATTAGCAAGTATTAGcccc
ggtccgctttttttgcgcatgtatatgtagacgtaattttgaaagggaaa
aaaaaggttacgagggtcactcgattccgaggtcatgggttcagatgtga
agtacaggaccaataTGGTtctgggtgatggacagacgagctcggcgaca
cacgctcacagaagtgagctcgacccactgtcgaggtcattctgtgctcg
gagccgccaacaccccaacgaggcaacgcaactgcgggttgattgttggg
ttgttagatagttttctttgctctacaaaatcgctccagcaccttgccga
aaccagcgtaccacacataaaagccgcgcgtcatgtcgggaacacgggac
ttcctggcggaggccttcgagacggtgggacagagcctgctggctgggga
gacacccctgccaaccccaacagcggcggcgatgccaacgcaaacgcagg
agctcggagatcagcccccacacgcggggggcacggatcctccggccgaa
gacgacccggacgcctggctactcgtcacgggcgccgcgccggccggcac
accagcaacactggcggccgcaccagcagccctcttcccagacacaaatc
ctcctacactcccaccgccagcgccagcgcacaccacgctcccgggcact
ctccacgctgccgtccttcgaatggcagcacggggcgatcccaacgacgt
ctaccaccggagagagtgggcatggcaactggacgtcaacggggcctcgg
cccgcgccaaagcatgcaaggagcaagccctggcggggcccctccaacct
ttgccttcatgcaaccgggaaatcaccacgtgactgtattccactccgca
gcagtctactttgacccgactcgtggggacgatgccgcacccaaaactat
agcgttcgtcggggaccggtcgccgggacagggttgtattccggtcgccc
tcaagccggagaagccttggagctggccgaatgtatccttcagctgcaac
gaagccgagttcgctggcttccacgaggacgccgctaacagaaatgcttg
gtaccagcccgaggggctgaaaaccaccagacaactccccattgttctct
ttgtcccaacgctggtcgcgccgttcctctccaacaaacaacacagccca
tgggacctctactccgaggtcaaacgcctcatctcctccaaggacaaccc
tatcgggcaagacgaggcggagctggtaaagctctggagtatggcggccg
cccaaacaacagacgggagcaagagcatccttagcatggagctcaagccc
gtgctatcctttgatcccactttcaccgagtggatgcaggcccgcctcaa
tggcaccctcggggcagtgccatcgacagagccgcaaccaccaccgctac
ccccacccaggcccaccaacaggacggccctcgacagcatcgccctcaga
acggcagagacgttaaaggctgttgtcgacgcactcaacaaaacatccgc
caccgcgggcgcaggggccacgtcatcggcgaccgcaggaacaaaacaca
tctacacaacttacgagcttgcggcgctgcagggcttttgcggagtgacg
gaagcaagagggatcccacgcatttggctcacgttccaaacggcacggaa
ggccgacgaggttcgagccaacttgaaggagggaatgcaagcttttgcaa
aggagcataattgtgaactcgatggtggggtcttctttgaaaagaagact
ttagatggcattgtcgatctaaaatttaacctgggcggcggcaccgcggt
cctaaagtcagaagggttagggctttccatcctcgcttgccgccccatca
gcgcggcggagcgggaacactccatccagcgagaggaagcagtacaggaa
tccaatggcaaccgcacgctagaagaggccttcaaagcctccaccgccga
tccacagtacccgccatccacttatcatgaactccgcctcctaacagcga
cctacgccggcttgctagcagtactcttcggccccagatgccaccacttc
cagaaagtctggaacctttacaatataatgaagaatgaggcagtggaaga
aaaacggcacgacttcaccgccaccctctgccgtcaaatcgtatgggccg
tacttgatgacagcaggggcttcttcaaccagtgcctacatcccggcaag
tttaagctacccttcgaacagattccgtttccgacgtcactgctcgacgc
catgtaccccaatgtaaggtggcaagagcccatccaccggagcattccat
cccagtggatgacacaggaaatagctcaagacagccgttggggcgcgggc
tacccgcaatagcactggggttatgcaggggtacccgccggattgacggc
cccacactattcaccactacagccattcggtcaggcgctaccgccaccac
cggcaggctacgggatagcgcctccacccccacctcctgtcgaacgaccc
caacgacccgggggatcgagcgcacggtcagctaactcgcacacagacaa
actggagcacatccacccagtactccgaggacacctagccacctatcaca
gcatgttccgtggaagcatgatgtttggaaaggtcctaaaagcggcgaac
ctcacctgggaggatctcccaaagctgcagggctacacagatgaccacgg
caaaaatcagctctgtttcaaccacatttgcggccgctgtaagtttcgtc
cctgacacctccgaaagggacacgtccggaaagaaaagatccctgacgcc
tgggccgaggggctatggaaacaaatcaaaccaggaatcaaatacacaat
gcaagctaccgcaccgggatctgatgccgaaagcccgtccaaaaagcaga
aaatgtgacatgagggcacagccccactggggtgggcggttgtactgggc
gtgaggagggcggcggtggcCACAGCATTGGTAAAGGCAGAACACCTACT
CACCAGCAACGAATCGACAGTACACCACCCAACACCAGTCGAGCCAGCCA
CACTACAACCTGCCAACGCACTCAAAGGGGCACATCAACGTCTTTTAAAC
AATGGAGAAGGTAAAACAATGTTAACGCTTGTGCGAACTTTAAAATTAGC
ATGCCACTGGTGATTTTTCTTGCTTGTCCTGTCTATGCTGTGAACAACAC
GTATATGCCAGGTTTGTTATGTATGCATGCCGGTCTTGACGCACAAACGG
CCCATGGTGCATGGACCTGCCGCCATCTGCCCTGCATGAAGTGGTGTTGT
CGTTTTGCTCCGCGCCTCACTATCGGTGCCATGACCGGCACACGTGACAG
GATAGACCCAGCATTTGTCTGCTTGACGTGAAAGGTTATGGCACTCATGG
CGATACACTGCACCACAGCCCCAATTATCGTTTGCGGTAGCAACCGCCCT
GGCAAAGACCCccattggcgctctgccggacaacaaattcatcatgtgga
cggtggacagcgacgacttccgagtgctccccgccgactccaatctcaac
actggcttatcatatatagtcaaggtgtacatggatgattacatcggact
cgccatgcccgcctcccaggatcaacttcgccacgccgccaacgcagtaa
tgcacggaattcacgatgtattccctgcacacgaccaggacactgaagac
cccatctctctcaagaaactgcaaaagggagacggcacttggatgctacg
aaaagatatcttgggattcaccttcaacggcgacaccaaaacactgtggt
tggaagcccctaaacgagacatgctcctaacagtgctacacagatggctg
cgggccagccgcgccaccaacgccggggtcgccttcgacgaattcgaata
ggtcttagccaaagtacgacacgcactcacagccatcccagcaggaaagg
gattactctcgccatgcaaccgtttgctccgcaagcgcccacctttcgtc
ttcctgcacaggaacatgccattacaaacggcattagccgacatacgaac
actgttgcgggagtctacactggccccaacgaaatgctacgagctcgtct
ccgactggccggattttgtcggcatcaaagatgcctccaatcacagggtt
ggcgggttcattgtgggcgaagcccaagcctgcacacccatggttttccg
catggaatggcccgacgatatcaaggcggacattgtgtcaacaaacaacc
catccggacgcctaaccaactcggaccttgaaatggcagggctccttctt
ctttggcttgtcatggaagacgtctgcggtatggcaccgggatgccacgt
agcgctctttagcgacaacagcccaacggtcgggtgggtggcaaggatgg
cagcaaaatgctccctcgtggcagcccagctgctccgcgccctggccctt
tgcctcaaaaccaagggggcctcgcctctaacacctttttgtgtggcggg
ctgcgagaatgccatggcagacattccttctcgttcgtggggcagtgaac
cccagtgggcatgcaaaacagacaagcatttactaaccttgttcaacttg
aaattccctctcccgaaccagatgtcctggagcgtgtatcgcccttcctt
tgccatctgtatgcacgtgatttccgtgctgcggatgagggctttttcaa
tggaagagtggaggcgactacccgaaatcgggaagtatactggggtcatt
gggccacatacaccgcggctgtgggactggacccttacctatcggcggtt
cccttccaagactccatccgcctccttaccggattcgccgcccgggtcag
aagcgggtactacggttgaagagaccaagtctctgctggcacggtcagta
aggctctcacggccgttggccagacgaccgcaatggagcggggcgtaaac
cccacgaagctggaaaactcaaaggagctcctaccccagctagcccagac
cctggacggatggcggaaagaagacccgccaaccacaaagcagctaccgg
tggaagccgaggtcccggagttcctggcagccactggtgcaaaaccaggt
gcgtcagagctcgtcaaggccgtcggcgactggaccttgatagcgttcta
ctatctcctccggattggagagtacatgatccaggggtcgcgaaatgaat
ccaagcaaaccacccaattccgcatgcgggacgtcaccttctttcgtaaa
gacaaacaggggcgcctccgtcaactcagccgtcatgcccctgcctgggc
catccgttccgctgatggagcaacattaaaacttgacaaccaaaaaaatg
gatggaaaggggttagcgtgcatcatgaagcaaacggcgatgagtacttc
tgcccggtacgggcgctgggtagacggtacatacacatttgcgacgcagg
ccctacagatggagccacactcctttccaccttcttcatcgacggcaagc
gttttgacgtcacagacaaaaacattcgggacgcgctgaaatgggcagcc
acagcgcttgactaccctggcgtgaagggtaccccaatcaagcgcatcaa
cacgcactccttgcatagtggcggtgcgaacgccctgtccctctcggtct
tctccgagatggaaatccaaaaaatgggccgctggcgcagcgccactttc
atggaataaattcgcgaggagctcgcatgtttctcggcgggaatgtcggc
caaaatgcgaaagcaatttggcttcgtcaatgtcgccggcggagcctaca
ctgatgtaactaatgaactcctcaatactccatacaccgtcaacacgttg
gcgccggcggcgtaACTCACGACACCGTGTCACCGGCGCCTAACTCCATC
GCCCCTCTATCGGTACTGGACCACACTGTTACCCTTGTAGAATGACGGTG
GCACACTTCACCACCCGATCTTATGAAGACTGTGGTCCACACCACTTTAG
GCGACACGACGGCACGGGACACACGGGGTTCGTATCTgtgtgtgcaagca
gccaggtcagcccgcctgatacagtgtcctgccggctactcgcagggtgg
gcactttgccaagtcccaaatcctcaccttgtgtgcacgcacaaccgtac
atatgaatgggcgactggaaagtctttggggcttggggatttaaacccag
tataaatcaacaagtgtttttggcaccctcacacccatactatcacccac
tttgattagtctttgttgttcctcattgtttgtgtatccgttgctcgtgg
ggtgagtcgagcaagaaccacggtccagtgcgcagcacttgatctgggtg
atggacagacgagctcggcaacgcacgctcacagaagtgagctcgaccca
ctgttgagctcattctgtgctcggagccgccaacaccccaacgaggcaac
gcaactgcaggttgattgttgggttgctagatagttttctttgtcccctt
ccccaccctttaaccaatgggcaactggaaagtctttggggcttggagat
ttaaacccagtataaatccgcaagtgtttttggcaccctcacacccatac
tatcacccactttgattagtctttgttgttcctcattgtttgtgtatccg
ttgctcgtggggtgagtcgagcaagaaccacggtccacggcgcagcactt
gaaccaatggtctgtaacatttttttgtcgtgaaatggttgttttttacc
cttaagcactcccccaaatacacctttgtttgaggccaaaaaagtgctat
ttcatgtaattgtagccattagtctaatgtttacaaatctatgcgtcgat
agataagctactagttgtttgatgcatagaattgtatgcaatgcatttac
atgagagattaactagtaaattggcggaatatgcatgtcaaaacagtaaa
ctccccgtaaactcccttttaacacttaattgtctacgctatctgtgttc
tttcttttttttgatgctggtgatttggttcctgatggcgatctggtgcc
ttgtaggtccgataagtcttggatttgatggaaatgctcgaagcaagttg
gcttcctgttagctatcctctttgtgcataaactcaccaaacaaactgaa
caataaatggttgtgtgattgGGTTATGCACTGAAGAACATGGACTGGCT
TGCCTTGTGATCGCTGATTTGTTTCTCATTTTTGGTTGCAACGGAAGAGA
ACAACAAGTTTGAAAATGAGTCACTGAATCTTAATTTGTAATTTATAACC
CAAAATCAGATCCGTACACTACACATTATTGTTGTACAAATTTAACTGTT
ATCCTATGTTTTATAGCAAAGCACGGAAAATGGGTTGAAAATGGAAATCC
TAGTGAAGAAGCCAGTCCACACTCCACCAAGAGTATCTCAAAAAGCACTG
AATAGTCCACCAAATGGATTAGTCCTCAAGTATTCCAACTGCATCTTCTC
ACCCCCTCTAGCCCTCTCTCTTTCTACAAACACACTCAAACACTCTGCAC
AACACCACGTAAAGcaccccccctcaccaaccaaacaccaccgacaccac
caccaccacttctccccaccaATCACAACTGTAACAAACTGCTCTCGTCT
TCCTAGAACTCAAAACATACAATTTCCTCATCGGATCCGGCTTGGGCCCT
AATTCCTCCGCCTCCACACCAAAATGATAACACCACAAACAATTCCAGAA
TGTGTTGCAATTGGCCATGATGTACTAGGAGCGACAGATGATGGAGGCAC
AAGAGAGGGTTTGGGTGTCGCAGTAGGAGAGGATTTGAGGGATTAGGTCG
GTGGTTAGATGGGGCTTTGTGGTGTGGGTTTGTTTCGATGAGGATGGGAG
TGGGGGTAAGGGGAAGAAGGCAAGGGGTGATTTTTGTTTGGGTGGTGTGA
TATAGGGTACTGTTTTTAGGACAGGTATTGTTTGGCTCGCCTAACGTACC
ACCCTCTTATGTTGTCTTACACATAGTTATAGTGTGTCATTGCAGTCATT
ATGATCCGAaatgaagggctaaagaatgaaggaaagatgagatgaatgaa
tCCACGATTATGATTGTTGGCAACATCACAAGACTCCCCAACGCCCCGCC
CTATTGTCAGTTCTGCTTTTGGCTGAGGCAAGCTGCGAGAGAGGGTCATG
TTATGCGCAGCAGATGATCGAGTGCTGACAGGGACACAACAATCGTGAGA
ATTAGGTGAGAAATGTAAATGGAATTGTCCAAGCACAATGCTCAGGAGTC
ACGATCGTCAGTGTATTTGACAATCGTACGCCCACTAGTAGATGAAAACT
GGTCAGGGAACAATGTTCTGGCACGATTGAAATGATGAAATTGTGTTTTT
GATAGAATCGGATGGATTGTATGGTGGCTAAtgaaggaggaatggcagaa
gaatgccaactaattgtatcgtggaagggggtgtgatggcagcagtgtat
gtgggtgtcttgtgtgcagtggaagagaattggtgtaattcaatacgaca
ccataccatttattgtactgacaggtgatgggatacaagccatcacactt
ttggcgcgaatcttgaaatttttgctacgattcgctgtacgtaggaatta
gtaagaatctgtgaaatttcccaattgcagatttttggtctgcagcctgt
gggaagggcaatatgtggattcaagtagccccatccaaaaggaagcatct
tcagacactattgagggattcttaagcattggaacagtgagaaagtacat
ttttccatgcaaacgagatgtgccaaaatagccaatttttctaacgcatg
aactattatgcattaagggtcgaataggtcatgagtcaaaaagggctatt
gtatagttttgtatgcaatagcccaaccggggttCTGGTAGTATTGTACC
ATAGAATCAATGGAGAATAAAGAATATATCGCCATCGCTCTCACATACAA
GCCGCATACCTCCTCATACAACAAGCCTATCGTACTACACTATTGTACCT
AGATGTACGGTAGTATAATACTCTACGTACAACGTCACATAAACATCAAT
CCCGACCAATCCAAGTCAAGTGATGAAGTATTGTACAATACTTTATTGAC
AACTATTTATGGTACACCTCTCTCTGTTGAGTGGTCAGTGGTGGAGACTA
TGtgttaggccaaaatccagggaaagtgtgtttcccagggaatcgcaaaa
atgtaagttcacctgattgcgatatccagggaattgctttttcactggat
cttgcattcatcccatggaagacaccattgcaattcttatggaatagccg
aatttttgggggttctttagaaatcagatgtatctacctcattttcctct
gttggagaaaggatacaggcacacatctgtccaagattggaagtaattct
gttctgtcgagatgtgccaactggatcccacccattaattacaattcgta
gggaattgtaatctaacacattcaatgaacagcataccaattccctagga
attgcggagacccgtgaatccaaaatttactctgctataggaattggtaa
tataagaattcacagatgaatcaaccaaaaatgcaaccaatctagggcta
ttcacatgattctaaatcaattacaagtgttccctaagaattgattctcg
ccttttttggccaaaatgcaagatccagtgaaaaaacaattccctggata
ttgaaatctggtgaactgacgtttttgcgattccctgggaaaagcacttt
ccctggattttggcctaacatatggactataggccatagtccaggttatg
tttattcctatgtgttattctacaacctatgaggacacctatgagccaac
tgtcaccaacaaaattactaacataaaaagtccccatgataactacatgt
taaaacacgactacatgtaacaacacAaagcaccctacttccttgctctc
agccccctctatggagaatgttgctcactcctggttctcttcctttgctg
ctgcacattctggttagcattcttaggcacgggccccttagctctccttt
ccatatcacttcgtgctgcccttgcttcatccattgtcttcctttcatgt
tctctgtttgcaattctgctatgttgttcttcaattgtatgctcgctcgt
tggactataattctgcccctgtcgctccctcctctttctctgtctatatt
gttcccggagctgctcctgcagtcgtgttatgctgtacttcaagtgatcc
ggcaggatgaaactgttgcgcttcattttgttacatccaatgtactcgtc
ttagatgctcttgaatgcatgtataaggcctccaacagataccgtcactc
ctatcaacctggcatatcggcataccacattctcgacacttccactgtgt
atttgttgttttgcaagtgtactggcggcaaatgaaacagctctcctgtc
tgacccaaattttggacccttctttcccatcctgttttggatgaataatg
gatccatcataaccagtaatttgtacaacaggctttgtaggaacctgcaa
aggcaaagtccttgcactgggctgttgacgagttcgatactttaagtttc
catctgacaatggctttccaattaaattggtcattgtcttcacatcaaaa
tcatcaacaaatcatgatcagtactatcgcagatgtcttcaatggattCT
AGATCCCGCACATGTCCAGAGCGCTGTCTCTTATCCCACCAAAGCAAATC
AATGACAGCCATGCCAAGAAGTGTCATGAGAAGCCGCACCCAACAGTTCT
TAGTAAGCCAACATTTCTCTAAGGTCAATGCATTTTGATAAGTTTTGTTA
TGCTCGTCGATTAGCGGGAGAAACTCATAGATCATGTGGGCCACAGTTGG
CCAAGGAAGGTCCTTCTCCTGTACATTGCCGAAGTGATCTTCGTAGCGGG
AAAGATAGGGGTGCTCATGCATCACGGTCATGTCACACAAACTAATCATG
TAAGCCAGCCCTTTTTGAGACCAGGCATATGCCATAGCAATGAGTTCCAC
CCCGGCAATTGCTGCCTGCATTACCACCCAGTGTCCTGCAGGTTTTGATC
CATGGCTTGCAATAAGTATTTTATGCAGTACCTGCATGGGAAAGAGGTTG
ACATTCTGTTTGATAATAAAAGTGGAATAGACATTGAAGCGCTTCTTCAG
TTCAACACAGCTTTCAACCGAACCAAACCATGTATCTCCATCAACCCATC
CACCTTCCACAACTTTGCTCTCCTCGCACTGACGTAACACTTCGGCGCAG
TGATAGCTGATCTCCTCCTTCCTTGGTAAATGTGATATCTCAGGTGGTAG
ACTGTACTTCTTCTTCCACTGCTCATTGGAAGAGTCAACCAGATCATGAT
GCAAAAATATACCAGTTGTGCATTCCACTGCATTCCTTATCAttgtgccc
aaaggaacggacttccttggctcatgagagatatgtggaaggccacctct
cgtacttgtcttgggtcgccatcctgacatactctcatccaacattagat
agatggcacaaagagtctttgttctcaaactgttgtactgagcaatgaat
ggagcaaggaaatcaaaaggaaattctgaacatttcacatcccaatactt
cttctccgcccaaaggtaaggcaaccaatacatgaatgccttgaagtagt
ccttcaggatgtactgccagtagtttggaaactctttcattccggatgag
tttccacgttgccagagacttacaattcccctgtgaacctccaacacagc
ggtgatcatgagagtcatacagatcttgaccaaagcatcaggatcttcag
catctgggtggtgaaatataatgttgtcatcctgcactcatgccttccaa
aaattcggttgatcaggattggtggatgtgtgtgataagtactcatccaa
tacagctgcctttcctttcagagatggacaaaacttctcaaacgagatgg
aattgtaatcaatgttgctaggatttctatcccatggaatatcctccaaa
aaaggtgacccatccgacagaattgccccctctttagaagctgtcttgtc
ttccattgggcggacagtaatctgttccttctcagacagaactttccata
tgatcttgtctttgtcgccgtccccatatttcaattcaaaaatgcttgct
attgcttgtaaacctgattccaaattagagaaagttttgtatgagtctcc
aatgtgatcacgggacttcttcatgacaggcttatcagcaatgaccctgt
agtcttcaaccattgcattgtgccaaggatcatagagtggctcgtcttct
ccctttgccaggatagagctgtcctttctaatgacaaggatctcattgct
atcacttgggagaagatccaactgtactttgtacagcttgctgttgggaa
gcctaccagcaactgtaccatagaatcgaaacttgtccaattggtagagt
tggaccacttcataccccggggagtcaacatcaagcctatatttcactat
cttcctttccacgaatgtcctcttccctatagcaatggctcatctctttg
gtgtgagacgacatggctgcctctgtgtcaagtttgttccactcttcttt
tggccggagtacttggatttcctggcagaggtaacagcagtaacagtgcc
tctatctgaatggtggggctcataaacagccatggatgcattggggactt
cagtctcctcctctgattcaaatggatcagaaggagggaagtaaagggga
gaggagttggggtttttgtcctcatctcccacagctgaatctgttgggat
ggctgctgtgcttgtttgtagctgtACAGTgttgacggggcgctctgtgg
atgcgttgcaccttatgggctttgacattactgggagaatggctgtagtt
tgattggtcgatggtgcgacaatggttttctatcaatccttgaatctacg
aaggcagcacattgtcgaagctagggaaaacgtgttggaatgcacgacta
acaaggaaaaaatcaatggagatgactgcggtaggggaagggacgatgtc
tgtatttgatcaggtgatgatatgttttgcattgatcgtcaatcgtcgat
ggctaagattgattgtcaacagtgatttcatgcgtctccaccgtaaaata
atgaattctgatcgcagtcactaattggtttttccctgttgtactttgta
tgacaggaacgtgtactataaatactaagatctttctgattgatgaggtc
aatagcaaccaacgactgcaaatgcaacaacattctggtgggcctgtgtg
tcaggaccatgaatggttggatagcccataacatcccaaacaattcctga
tcatcagactgatactaccaccatgggaaccatactttatccctgaatgc
aacaacagcatgttgggctatggacaggactatggacaaaggtgctctca
tagtgtccaccactgaccacTAGAGTAGCACGCGTTGACCAATTGACCCT
TTTCTTTGCAATGGACTCCCAATTATCAAATTAACAATTCAGGTTAGGGC
ACAAGGTCTCAAGCACCACGTTACAATAGTGTAGGTAGCTACCCCTGGgt
gtttttcaaacataaaactcaccccagttaatctaaaccctggcttttaa
gattcctctttcctgcagcaacatgtccatgtgtatcactccctgtgact
acagttggttgagaagaaatctttgatgttgtcaggacttaagggaaagt
tacatcaaaactgaaaacagaccaatttgatactttagaattatgtgtat
gttaaactgcctgtggaggcattgtgggtggagttgtcacaaaggtgagt
tacccgcagtagagaaagctgtccaaaacctttttttgattttttgataa
agttaaatcatgtttttgttcttgttttaacgtacatcttgaactgttta
acgtacatttgaaagtacagagtacaatagaaagtacagagtacattcga
aagtacataaatgtacttttggatgtactgtgtactcttttacgatttcc
cttatTgttgcagagaaaaccccaatgttgtcagaaggtgagagatggat
atcaacaatgatcaatgacagaggggtgcatagaggttacctcaaataaa
atagggcaaaatttttaagatgcattcattttttcactgcatgagcaaga
ctaacttgacttgaactataagatacacgcaatgtatcttctagaaatga
ccaaacattttgtggctcttctaatccagtTGTCATGGTACTTCGGACAT
GGTTTAAGCTTCATTCAAATTCAAATGTATTTGATATTTAAGATGCCTAA
ATACTAAAGCAGCCATATTGTTCTGTCTGTCACCAGCAgctctaatttga
tgtgatttggttccactttgtcaactgaatcaagtcacatggttttgatc
cgatgccatatggtcccaagccatttcacttggttccacttagtttcgaa
agcaagtgtcattcaacttggcatcatgttgcttggacccatctccaccg
cacttgaacagggcccacatacacttggacgtggcataactgcagttttt
ggatcagagtcaagtgcactgccaaatcttcaccattggtggtatgtttt
cctcttcgaggggacatgattagtgatgataactggttcctacttcttag
tacttcttggttacttctggtaacaaacagaagttgaaggaagctactct
agaaatctacatagttttttggcatgtgcatacatacgcaaggttgacct
atgttgtcatttcaaacttattgcaatttgttaagattttgaatgtttga
cataggttatattgtatgttactttatgtgatatggcgattatctcttaa
tcttgaacacaaacaaacatcattgttatgtgaatcggtcgaccttatca
agATTGAATGCACCACTGTGTGTGTTACAAATTTCCATGAGTACTGACAT
AATTTATTTGCTATTTTTTACATGTTAAATCAGTCCCATGATTTCAGTTG
TACCTTACTTGCACAACGCAAAGGAAAAAGTTGCAAGACTTCTACCCaac
ttgaaggacagcttcagcatcagcttgtgagtgtaaatttcacttaaata
gttcattcttgcgtgtgtgtaatcagagcacatatgagtgaacttcatGC
CAAGCTTTGCAGGGACAGGGATGTGTTTGTGATTCAATGGATTCGTATTT
CACCTACTACTTGAAATTTGGCAATATGTCAGTACCAACTGAGACTTTGA
CTCATTGACTAGCAAGCCCTGCCAGGACTAAACAGAGGGGCTCCTCTGGT
ACATAAATGAATTTAAGCTTTTTCAAAAAGACATAAGCTTTTGCCGTCAA
ATTTTCATCCAAGTATACAATTCCATTTTTGGATTCACAAAGAAATCTTC
CCAAGTAGTAGGTAGTATAAGGATCCTTTACTAGTCAGCGTTAAATTCTA
AAATGTTTCTCTAATCCCCATGTAAAGAAGAAGTTTTAGATTTTTGTGAC
TAAGGGCACAAGAGAGGACAACGTATATTTGTTCTTAATGAAATTTTTTA
CATTACATCAATCTGTCTTTTTGTTTTCTATTGCCCAAACCAAGACAATA
GGTACACAAAACCCAAAACTTCTCAGATTTCTGTCTTCCTTTTGAACTAA
TTAAAAAGTAGTAAACCAACAATTGATGTAGTCATTTACATATGGTATTG
ATATATCAGTCCTCCATAATTTTATTGCCTTACATAGTATTTACATCAAC
AAACGTTATATTCAAGCAATGATAAGATTAATTATTAGATTCCATGTCAA
TAAGCACTTTTTGAAAAGATAAAGATAAAAATAAGAATTCTGTGAGGTGA
CATCTGCCATGGCCCCACCAAGTATTGGGTGCTTGTACTTCAGAGTCATT
GTCAATATTCCAATTATTATAAAAAGAATTAAGTTATTATACTCTTTGTG
TAGATTTTGCTATTTTTCTACTCAGATAAAGAAGTGACATTATTCAACTC
TTTTTGATAGATTCCTACATGAAATATGTATCAGTTTTGGTGGCTCTGAC
AACCATTTTGAATTATACTCATAAAGTTATCCATCCCCTTTGTATAAGTC
AAAAGCAATGCCAACACAAATAATTTCAAAAATTATTTTTCCTCTCTTCA
TACAACAAGTTTCTTGAACATCTCAAAATTTGCTCATGATGTCATAACCG
CATTAAGTGTATGCAGTCAAAAAATATCTTAGTTTGACTTAGAAATACAT
CATCGGAATCAGTACAGTGAAAATGAGTTAATATTTTTGTGGTTTTTGCA
CCTTGACTTAGCTCAGAAAGATTGAATTATTTTGCTCTTTTCTAATTGGG
TTATGCAACTTGTTGTTTTAGGTATATCTGTATAGGGGATTGAACATTAG
TAAAAATCATAAGAAGCATTAAAAGCTAGGTTCAAACAAAGAAATGCCTT
ggagttgtatggaaattgactggaggaatgggctcacatgcaaacctgta
tggatcaagcaatgagtttcctgatgtttctatcttccgcaaatgttctg
catcctatcttttttggatcatgaaccttggtaggaacaacactcaaatg
tacctcacaggaaacaaaaacattctttttcaccatatgtggaacaaaaa
tccgttcttcaatatgaaaaggaacaaaatgcattttttgaaatctcaat
gaacagaattttttccatcatatgcaaaacactgtagatgttgatgacac
catgaagagtgcaagcactgttcttgttcaggggagaatctatgttccta
caaagatattTTTAGTCAATTGTCACTATCCCAACTACTAAAAGATCGAA
TTATTTCATTCATTTTTTCTGTGCTAATTCAAGTTTCGAAAAAAGAGAAA
TAATTTTACTCTATTCCTCTCTAGATTTAAAAATTTGGAATGAGAAGGTA
TCAGACTTTTGGCATCATGAAACTTAGTTGTCGTTTTATTTATGTCAGTT
GGAGAGAAGCATCGGCTGTAGCAATGGTGTGAATAGGGATTGCAATATTT
GCCATGAGTTGATCATGTTGGCTCAAGAGACAGGGATGCGACACCATTGT
ACGGAGTAAAATGTGATAAAATTCTCATGATGTGTCGCAAGGAAGTTTAT
TGATGCTTGTACATGAGAAACACAAAAAGTTGAAGTTTTTATTGCTAAAT
AACCTTTGTGTTGGCATTGCTTTTCCATGGCTCAGATGGGGCCTTGCTCA
ATAATATAAAGGTTGTCAGAGCACTAAAACAGTTATTTTCCATAaggaat
caaacgaagtgtttggtgctgaagcagcagccgcccctgatgctagctct
gtgaccacacctaggggaagagtaactagattaattccatctgcattatt
tgtcatcttcctgatagttgtctataaatgccatgcagagtgttacacca
atgacaaatattaggaataaccagagttgtccaaatggtggtggtgatga
tgagccatcactttctcagattattatgttgatcactaatcaataacaca
aagaacagatgcaacatcagcaagaccacaaagaggggtgtgaggagaga
cacctaaggtacaaagaacagagagcggagcattgtgaacagttacagat
gcaccaggaaagcatgagactagaactgcagttcatgacAATGTCCGCGA
CCCGCCTATGTCCTGGCGGTGTTCTACAGTAGAATTTGGTTTGGCAGATT
CTGTAAGATAACCTTGGGATGATTTGATGAGAAAATTTATGTTATTAGAG
CAGAATGCAGAGTCAATAACACATTTCAAATTGGTTTGGTTGTAGACTCT
CTCCAATTTCAAATACAAACCTCCCCACTCTGCTGTGGTATTACTGTGGG
AGCATATAGGACTGTTTCAAAAAGATGCTGGTATAGTTCCATCTAGTGCA
AACATAATACAGATGTCACAACATCTGAGTGCTTCCACGCATTGTTGAAA
CAAGACTGTATGACATAGTCAGGGGCTTCCTGGATTCAAATCTTTAGCCC
GTCCATTGTAACCCACATAATAAGGTGCTGTATGACATGCCTTGGTTAGA
GTGTGGTACTCTTCCACTTTTTCAAGTGAAGGCATGGCAATTCTTGCAAT
TCTTGCTTCAAAATCTTGATGAGGATTGTCTGGACAAACTTAAGGTACTT
TGAAACACAGGAGAAAGTCCAATGACCCTCAGGTTCAAGACCATCCCAAG
AGCAAGCTTAGGCACTCCTCCAGCCTCATCCAGTGAGGTTGACCGACTCG
ACTGACCTTGGGAATAATGTGTCCATCAAGAACAACCCATGGTGTGTATG
CATGATAGACTGGGGCAGATATTGCCAGGACATACTCAAAATCTTTGACA
TGCAACCCAGTGAGGGTGGTCAAAGACTGATAGGTTCAGAAGTCATGAAA
TTCCCTCCAAGGTGAGTGTTCCACAGAAAAAACAGAGATGAGTGGGATGC
TTCTCTGATGTATTTGCCAGTCATAGTCACTGAGCATTTGGTTGTAGGCG
TGACGATACCACAATGCAACAATACGACGTGAAGAGTAAGTGTGTGCATT
ATGCAAGAGAAGCACAAAACTCTTCAGCTACATTCTGATTACTTGAAGAG
CTTGAGGGCCATGCAATGCATTGAATGAGGAAGTATCAATTGTTGTTGAG
GTTAACAGTATTGTGTGGGCCATGATTTTGTATAGTATGTCTACATGATG
TCACCTCTCAAACTGAAAGGGATTTTGGATAGAACTCATCAGTCCTGTGG
AACATCCAAAATTGGATGATACAAGAGACTCAAAGTATGACACTATGTAG
GGAAGGCTGGATCAGGTTTAGGGGATTTTATTCATCTAGGGACTACAgta
taagccggagtataagaactagtgtataagtgataccagtgtgagtattg
ctgaaatttgcatttttcgtatactctgctcaaatgaaactaaacccctc
aaacataccaccagcaaaacacccatattgcttcttgtggctccggattg
ttgctgagaaacctcagatgctgtcagaagtcaccactcagctcgtgtaa
atgttgaaggggttcacagcatggatgacaaaggcaggcaaaatggcagg
aagggtacaatgttgctaccttgatgtaagagggacttttttaagatacc
aataatttttcacaatgctaaatcactatccaaagcttataagtaagact
caaatgtatcttttgacatttgtgttatttataatccagtttatacagTA
GATAAATAGGAACTAGGATTCAaaaagtatctaagatttcctaggttctg
attttctagacctatcaagattttatccaaatcatatttgtattggaaac
cgagccgcttttctccttcttcttttcttctcctcctcctccagtgagac
agtttttcctttaccccataacaggtacttctacagtggaaacaagcaaa
attacctgtaaataTgatggctaaaaacaaaaggagcactcctgctctgt
ctttcatccgtgtgacggacgaaaaggacgtcacatctgatgtaaacaca
tttttacaaccttacatcaatcgaaagatcgatttctgagctttcgaacg
gtgttcttattttgttcttttgaacactgtttcacgagttattgtctgtt
gaataaagcatattggaacgatccgatcaattcattcttgtagaaaattg
gtatgtttctacagtactataattgagctacttcgttcgctctaaagttc
tttttttcaatttattcgaaatcagttttttggaatccactgtctgtcca
gcaactccggctgggtatcatgatacctctaggatacacagtgctcctat
tgtttctagccgtcAtaaatgatgattttttggatcggtgtacatgggta
gtcatgataatttgatgtttgtttacctttaaattatatcttatttccaa
agtgggtgtgtttgggtgcaagacgcacatgaagcatgtgaggcacacat
gcccactaacaactaagattagacgagccaccttatttttaaacctatga
cttcctgtgtttctgtgaattgcattctgtctagctccctggaaaaatct
ctcagaagctgctattaatttttatttttctggctagaaaatgtgttcca
ttctcaaaagtcttcatgcctccatttttaattttctagaGGGGTGTGAT
GTGAGGGAGAAACAACTTTATTTGCCTATATGCCATAGTATggttgtaaa
ttctggaggaattccggagggattccgtgctctggaatatttggtaattt
tggcagtaacgtattactgtggtgccaagattactgcggaagaattactc
aagtactttgtacaatccttaacgagtgtgacaccatgacatcacaaaat
aacactcgtttcaaaaaattttatagtaatattagcggaacctacagtaa
tcactgcaggaattccggtttgttactcgttaatgtgtttttgagaaagt
aaccaaaattggaatttacaacctagtgccataccaatcatgagtgaaca
aaaaagtgcgggacttaaacttatcttgaaggacgcgattggtgtgcatc
atccttgtggaatgatgtggtatgctagtggtacgctgttggcatgctag
tggtatgctttggtgtgctagcagtatgctttggtgcattttagtgggtg
cgtctgtgtgcttcaaacagcaccaacatggcgaccgagaacttaatggt
atttgcgttccatgatggtcatcaatcatgcaatctcaatgataatatgt
tgactaccatgtgtctcatgaaagaaatagcttctatgatgatatgaggt
caaaacttttttttggatttaggtgtagaaaaaatcagtcttgtgggatg
gggtaaggaccccagtctcatgggacttcttgtatgctatctaccatata
aatcggtgtttaggtcattcacattataagtcaagtaggagtcaaattag
tgacatttgttcttttctgctgcctggataccctgccagcacaaaaacat
aaaaaatagattctcctcactgtcagcaacactcccttatgtctagctcc
cgataactccttctagttgtggagttatgccagatggtagcggaacacac
cacacatcacgaggcacatcacatctgatgaagaccagggaggatgcatc
aatttttggtgtgaacagagtaacaaagggcagaaaaaagatgtaccccc
ctatggaagtaaataagcaaagataccaaaaatataacatggacgataag
ctaacttgagcggattataagttacttttttaatgtatcttttgacattt
catttacctaaataccgatttatatggtagaaaaggctagaccaagttta
ggacattgctagtaagggaaatttcaaaaaataggcctggaaaaatagag
cttggggaacctaagtcttttgggaaggctAAATTTCACTCTTTTGAAAA
TACCTGCTGGTAccagtttaactgtagtagtgtcacgttacatcacccca
cataaaagaaacataccagattctacgtgacacaaaaaataagatcacga
cacaatacttctgcaccgccactgccaccgcaacacctcatccatgagac
ataccattgcaacatggggtccaccacgattgccctcactgcaacatcac
ctgctatcatcttgctcttggtttgatcaagtctatcgtacttccagaga
aattgcactgtttctaccatgcgatttttgttacagggccatcatcaggc
cccagagggagaaagatgagaatttattgaatgtaagtttattttgacag
tgcttattctctgattttattccctacatcatcacctcattgaagcattc
actgctgttcatttttgtatgtcctgggtatgctgctcattaagctttta
tggtgacatttcaggtgaagtcacagccagaatatgacatattttaacta
gtttgagcagagaatagacaactctagctgtggtagttataacggttgtg
ctaggaaagaaagattgcatgagtgatgggatttgttacccagcatattc
gatatacagatgtttttatggttgacagaaggcctaagagatctctacac
ggacaagggatgcagcagcttatcaaaacaattaatagtgccatacgtgc
tatgtaattCACAATGAAAAAATCATCCTATTATCTCTTTGACGACAGAA
TTAGTGGGGCCCAATTCATGcacaacattgatcacatagagtgggatatc
tgcttctgttttggtgtttacagccatcttcaaactcttgctcactccta
ttcatgttaggagtaaagtgaaactatgttgttgcgaatatttttgcaaa
caatgaagtaattgaaagtgtaatgtgacaacatgacatgacggtaacat
attttttcatcaagtctgactatcaacattcattttgaaggggaagccac
ggtcagagacctattgacccatatatcaatcaaaagcttgtaaaacgtaa
aacaaggaatttgtagtactttgtgcaaattcagctcctagagttttgaa
aaaagttaCGGtacctcctctgtgcatagaaaaaagttgaggactttgag
acgaattaatgtagccctatatatcaattaagaaatacaaaacggagaag
aaacacttaaataacagtgacaaatgtacccccattctactctcagctca
attttggcgattgatatcaatcccaccaaaacactgtcactatttttgtt
tgcacatcatagacatcaccatgaaaattcctaccaccaattgttgtctt
gtctcgtcttgtcttttgttccctcctcactcattgttgcaatttcccct
tggtatcaatcgatagtataattcctttccaactaatcgaaattcatgag
gggtggcgacaattaaaaaatcagtaagcacactggtcttggtgttgatt
tgttttgttttgttttgttttattgctggcttcacttgcccggattgcat
tttgtctttgaattgaagtatcaatcagatttgcatccttggggtttggc
aactttgtaggcagtcaggtgttatgaattgctgtcaaaggatttggtta
atgttcctttcttaacaagaatgcgaccctgtctcgagaatttgtttttt
tgttttgtatcaatgatgagaatcatgttaacttcaatttgtcttgtttt
atcttatgtttcaattatctatggactcatcatttccctttcctacacag
cgtagcaacgttcaaatttcttgtaataaaaatcatcgtccaccaacaat
tcttgagcgatgtccactccattgttatgaattaaagacaatttgtattc
tgtaaggtgagctcttttgttcaattcgttgatgtttggcttgtttaatt
ttagtgcctggcccggtttgtgatttgggatcaaaacatcctctagcacc
tcaatcatttgcactccaatggcttttctgaggtgtgcatgcccattttc
atcttcatcattctctccctcctaatcctcattgtcatcattaattggca
cccaacacttccgcatgttgaagagcattgccTGGCCGAGTTTTGTATGC
TCATTTCCTCCCTTCTCatctctagatggattcttgatgctcatgagttg
ttgtgtgtattttcaaatcttaattgtcaaactttgttctttgtgatcta
aatggacttaagttttgttgagtgcagtaacctcgtcgttgcgcaaccaa
gcacattctatctgtctcgctgatctgcagtaagtcaacattgggTgctt
atcaatgttactctttttttggtacaagcaatctgactcaatgagttttt
ggaatacaggtccaattattggtatcgagtctcttttttggtggcactgg
tctgtagtttgctcaagttgtgagtagacaataatgacgacgtgagactt
tgtcacatgcatgttgcctgctctcagtgtcaatatttttcttgtgcaga
attctctgtgatgataaaacttttttccacctaagaaaagttgactgagg
accccattcatgtggcttggatccaagatgaaggcatctcccccctcgtg
aaaaggctttccaggtggattcttgccaatcatcactaaattatctttag
acaggagaagcggttcatccatggtgataattgtttcatggggatttgtt
gagttgatctgctggggtgcttgggattgttctgttataaaattgtgttg
aacattgtataataatttaattcaacatgttaccccactaatgtctgtcg
cctaatcaatcaagatagatatcttgttgcttgttgaaaggggtaacaga
gtaatattgaaggggatttataagcgctgattgagccactcttcaacgat
cattgtttgttagttcatggcgttgaattcattgtcgcgaagttgctgga
caatggatttttcatttcaatgacagggggtaaaaaattgagcggtgagc
agaatgggggtgcattcatcactgatatttaagtacttctactccgtttt
acatttttaattgattaacggggctaagtccttggttcattgaaaaagtt
gaggactttgagacaaattagcacgtagccccataaatcacatttgatag
cgtaaatcggagtagaagtacttaaatgattagaatgaaatacccaaaca
ctgctcaagactgatattttttaccccaccgtcctcatccatcccacacg
tggtcttgcattatttttatttgcacatcaccgacaccatgaaaacactc
accaaccaacattgttttgcctcaattctccctccacgctcatcacccct
cttgtcaccgatcgacaaaagcatcttgcctgatcgttcgacccactatt
tgcaccaaaattcattgggtatcacggtgaaaaaaatagtaagtgttgta
aatttgttctgttgcatgctggctttcacggggctgatttgtattgtaat
ttttgaagagaaaaataatcagatccccgccctcggtgttcagcgacttc
gtaggcatttgggagtgctttacttgctgtcaatggatctgatATTTCAA
TCTTTGCTGACTACAATTGAAATAGATCTCATTGAGTTCTTATTTGTTTT
GCAACTATGTGAGAAACTTGTCTGATCTAATGTCATCTTGATAATGATGT
ATAGCAATCATCAATGGACTCATTTCTATCCTCTTTACATGCCACATTTT
GGTGGCATATGTAAGGTGTTTTCTGTCTTAAAATAACAAGTGTGTCaatg
tttattggtatttgttttgccaagggaagaaattgtattgcgtctgactt
tgatgtgcatattgttgtgtcttgctgatgtggcccaatgcctgatacca
ttgctgtaaagcaggtatgatttgatgcttgacttcatgtcagttaaaca
ccattgttttgttgtgtgtttgtgctatgccaccaaattttatgacttct
cgactcttccttgaatgtcactcaaggaaagctgtcatggttgattgttg
tcatatggacgattttgcattgtggaaaagtggcgcctattcagttattg
tttgccccatttattattgtttagtttgctttctaaacagtccaacatgg
catcagcgctcatcttactgttccctatacacactcttgtcaaactgtct
tgtcaaactttcatcatacattctaacacttttctcttcaccCTCccata
ccggcagcaccttgcatcaacctcctctgacaaacacaaatcccagtcta
aaacacagccaccatcccaaatgatgacattcagatcgataaagattgtt
ctgctttttctttcctcctgaaaaatcaggtatgagttgcaagttgtcag
aaatacttgccgatcataaggtttcatggttgttagattcatccaagatt
gtgtgtctgtacacagaggatttgttgatggaccacatgtttcaaaatag
cacaataaattaaaatattccaatgcaatctcacaaattctttctcgatc
actaagagtaatgtcactaccgtatataccagagcataagaaccaccggg
gtataagaaccaccactgcaaaatgaccgattttggtgaacatttgtttt
tttcggccaatcaacacactctgtttgttctaaagctgtcgtgtttagat
tctcctcgtcaacaccaatttccccatatatgtagttccccgtgcgttca
aatattcgccgagttattgaattatgaccgaaaagtcactacccgtcacc
atggtgaggtgatgcacgtgatgctggcgattgttcgttgtgttgtgtgt
gatgtgctgtgtacggtacccttcgggtagggtaatagaggtaaaaaaaa
taaagacaagagatacatttttttccatcgcgtgaggactgctagcttca
ttcggggtataagaaccacaaaaggtatcatttcgaaatgaccgcacatt
ttgtggttcttatgctccggtatatacggtagttaattttgtccaaaggg
atgggggaagtgaattgacgggaatgtaggcaccgggaggaggagggatt
aacttgggatttgtggagggagacagatcgctgcgatggatcattgtggt
aagtcgattgccatcgatggatcattgttgtcaatcaccttcgatggttg
tctttcgatatgacggcggggtaaaaaaattcagcagtgagcagtgttgg
ggtatttcatacgaatgatttaagtacttctactccgatttacactatct
aacttgatttacggggctacgtgttaccatagttcatctcaataataaat
gtgtcctcaacttttttccatgcgaggacgtacgtgttaattcgtctcca
agtcctcaacttttttctatgcggaggggacgtCTAGtatgtgttaattc
gtctcgaagtcctcaactttttttctatgcgctgaggacgtaTGGTACAA
TAGACCAAAGAATGTTGATGAGAATCATGTTTTTGTTAGGTACAAAAGGG
CGTGCACTCCTGTTAGTTGATGACTTTCCCGCACCTCCCTTGTGGTCGGT
GATGAACGAAGATGAATGCTAATGAAGCTTTGACATGAGGCTAGGATACT
ACTAGTGGTACTTGGTAAGGCCATTCAAGCCCTCATTCGAGCTCGTAGTT
ACATACACAATACACCATATtattgtgcttgttttgtattgtattgtacc
tgtattgagcctatattattgtaCCATAGTGAAGGCGTCCCATGACACCC
GGCCGTGCATCAAGACATCATGTCTGTGTGGTCACCGGGGAAATGGAAGA
TACCTTTCGCGCAATCACTTGTGCAGACATATCATGTGAGCTCAAAAGAC
TCACCGCGCCATGGCTCACATCCCCTTAATAGACCGCAAGCATCAGACGG
CCGAGTGGTTCGTACATGTTCGCACACCAAAGCAGTCTCTCAATCACTGT
CATTCCTTCGCCTTCTTCCCGAGGAGCTTTGCACTAAATGTGCACGACAA
GTGGAGGCATGAGCTCTATCGACTGTTCAGATATATGCAATGATACCAAC
CATGTCCCACGACGAGACAACACTGACCCAAGACCAAGAGGAGATAGATG
CTCTCCGCCAAATGAAGCAAGAATTAACGAGAGTGCCACACTGTCAACAG
AGTGCCCTTGTTCATGCTCAGAGGATTAGTCCAAATTTGGTGGATGACAG
GAGTTTGTTAATGTTTCTTGAGGCGGAGAGCTTCGATGCTAGCGTGAGTG
CATTTATTTTTTGCTGATTCATTGTTAATGATTTTTGCCTCAACGCCCTG
TTTTTGCGCCGCATGTCTTGTTGAATGCTTCGTAGCGTGCATCACGGAGG
CTCGTTTCATACTGGGAAGCTCGGTTCCAATTATTTGGACCGGTCAATTG
TTTTCTCCCGATGACTCTCGACGGGGCTATGCGAGACTCGTGGGATGCTC
TGAGGGCTGGGTATTTGACACTTTTGCCTTGCACGGACAACTTAGGCCGG
CCGATAGTGTATACTGTTAGTATCAAGTTGACACGTGAATATTTTGGACT
AGGTCAAGTGAGTTTTGTCTATACGGAATTCTAGCGTCGTCCCGTACGTC
TTCTGTTGCTAATGGTTACTCTGCTGGTATGCGTCTCGCGTTTAGGTTCG
GGTTTGGTGGTACCTTCTCCACCTACTAATGGAAAATTCAGATATAAGGA
AGAGAGGCTTTGTTATTCTATCGAATGCAAAAGAAGCTTCTATGGAGTGA
GTGCCCTCATGATATTTTTTATCAACATAAATATTCTTCTGCTTTAAAAC
ATAGTTTCGACTGTCGCTTGACAAAGCAATTTTGATACATGCTCGGTGAA
ACGTATATGCTCCTCGGGTGAATACATCTTACCCATTTCTTGGAAGATGT
GCCATATTTGCCATTCGAATCCAATAATTCCTACGGTATCAAGAATCGTA
CGAACGTTTTTGACTGCAAGCCAGAGGGCGAAACTTATGCTTCATAACGG
ATCTCCAGAAGCAGTCCTCGACTCTTTAGCAAAAAACCACTTAACTAGTG
AATGCCTGCCAACTGAACTAGGTGAGCCTCCTCGTCGATTATTTTTACTA
ACTTTATGCACTTCCAAGCGCCGGCCTAGTCTGAATTGTTTGCTTGGTTG
TGATCCAGGAGGGACACTGACTGTTCCTTCCGAGTCTGTCGTAAGGAAAA
TCATGCTGCTCGAAGGCGACAAAATGTTCATGGAATATCATCAAACCAAC
CTATCAATTGACGAAGCGATTTCTGATAAAGTGACTCTGATAGAAGAGTC
AAGTAAGTGGGCAAGTGAAGTTCAACCGCAGCGTTCCGATTTGGCGTCTT
GTTTTAGCGACCACTCCGATGAGCGTAAGCCAGAATCATTGCTTCAACCA
GGGAGCGAAACTTATTCATTTTCCGTTCCAGGACCTTGGGGCAATACCCG
CAACGACGAATTTTCTGAATCCAAATGTGGTTCACCCAATGTCAGTGACA
TATCCACCTCTTCCATCCAATCCGATAAAAACTTTTCCAACGACAACACG
GAATCTTTCGGCAAGAAAAGTTCAAAATCATCAAAGGCGAATCGCCCTGG
CCGGTTAGGAGATCCCCGGATGAACCGTGCTGTTCAAGCTAAGCTCGACA
ATCCAGACATCTCCCTCGTTACTGCCCTCGTCAGAGGGGGCTTTGTGTTC
CCTGGTTTGGAAGAGTCAAAGGGACAATTAAGCTTGGTTAAAGACATCGA
CAATGTTACTGGTAAGTAGAGATGTCTATCCACAACAGGATCAAATTGCC
ATTTTGAGTGAACTCACGAGGTTTACGAACAGTTTATCAGCGAAGGAATC
AGCTATTGCGAAGGTTGCGGTTAGAAAAGCAGAAGACGGAAAAGAAATGA
TGTTAGCCTATCTTTGTTGAGAATGTTTTCACGTTTTGCTCTCGATTACG
AATTTGTGGCTTTCCCCTCAAGGAACTCTGAACTCGTGCATACACTTTGC
AACTGAGAGGATTTAAGAATCTCCAACATTACTTAGAACTAAGAAATAAG
ATTCAATAGTAGACAGTTCTCAAGCAAACTCTTCATCATGATGTGTCGCT
AACTGCACCTTTCTGACAAATGGATCCACTGGATGAACCCAATTTCTAAG
TATGAAGTGCTGCTTCTGTCTGCCGTGAGGAGAGTTGATGGTTGTGGGTG
GGGGTCATGTTGTGATGGACTGTAGCACACACTGGGGAATGTCAATTTCA
AGCAATACTCAGACACTTTGCCACTTTCTGTAAACACAGCTGTGAAAAAT
GTTAGCTGTAGAAGGGTGAGTAGGTTAAGAGTGAAGACTCAATTAGATAT
TAAATGTTAGCAGTGCGGAATACAGAATCCACCACAAACTTGAGACCTGT
CTGATTGTATAACTCTGCTAGTTTCTTGTCAATTCCACCCCAATCTACAA
CTGTAAAGTCATGGGAGCATCCAGGAACATTGTAGAATACAGAAGAAATT
GTTCCATCAGGGGCAAAACAAACAACTGATGTCACAAAATAGTCACTTTT
CCATCAGTGGTAGAAGCCAGAATTAACAATCTCATTTGGGGCTACCTTGA
TGCTTATTTTCAAACCATCCATGTTATCCTAGACATACGGAGGGCAGGGT
GCCTATACTCCATCAGCGACCTGTATTCCTCCATTCTTTCATAAGAAGGA
ATAGCAAATTTTGCCAGTCCGTCTTCCTTAAGCTTTTGATGATAATTCTG
CGTTGTCACATCAAATATCAATAGAAAAGCCATTCATTAACCATGCATTC
TTATCCATACCAAACAAGCGCAAGACACCTTTCAGTATGAATAGACATGC
AACAACAAACCCATTTCATGAATGTTATGTTCATGGTGATCATTGTAAGA
TGATGAGGCAGTGTTCATGCCTCAGTGAAATTGATCCATCAACTGCTGTG
GCATCATGACTTTCAACAGCGGTACACTAGTCTTGAGCAGCAGAAGGCTT
GGAAGAGGGAAAAGTGAAGAGGGAGAGGGGGAAACAGAGGAGTGATTGTT
TTTGATGATGATACATGTGAATTTGATTGTGTAGTCTTTCAGTGGCTCAG
ATGATTACTTTATGTTACTTTTTTATTTACGAATGTGTGTAGGATGATGT
GATAGAAGTAAAAATGATTTATCACAGCTTCAACCTCAAGAGGCGATCAT
CCTCAAAAGACAACACTACCAATCTGATGATTCCTGCCAACCTTGCATGc
aggtcaaataacaaatgaagtgaagagactgatttttaatttgccatatt
ctttgtacggtagagtatcctttagttgtggaaaatatccctggactccg
tgcattccatactctgttgcttgatgtcatgagattgtctccctcttaat
CTCCAAATCCATTACTTGTTTGTCATGAATGATCAAGTTCTTGTTAAATG
TTGTGTATTGCTTGGAAGATGTAAAGAGTTATGGAATTTTTTGACAGCAA
AATGCAGAATCAATGATGAGCTGCAATCAGTTTGCATTATATATCATTTC
AATCTTGGGGTATATGTTGGCCCAATCTGTGACTGTGCTGTCATGGGTAC
AGTCACGAACATTGTAATCATTCTGGAATTCTGAAGAAATGTAACAGGTG
GTTGCATAATTGTTGTTCTTTTGGATATTGTAGAACTGGCTCTGCATCCT
GTGCTTCTACAATTCTTACCTTCAATTGGTGCCTTGGTGCCCCAAACAAA
GTCTCTTAATACTCATGTAGATTTTCATGAGAAGGAGTGCAATTTTGCTG
GGGGACCATTCTTAAGCTGTTTGACTATAGCTTGCCCTGCAAATTACATT
CATTTTAACAGAGGTGTCATGGTGATGCCATAAAACATGTAGAGTTTTCA
TAGACCTATGGGTGCAACAGCAAGTCAACATCAAGCCAAGTCAATCCTCA
GGGCAAATGGCTCTTGGCCTTCCGATATTTTATGTTTCTTCACGATGTAC
CCATCTTTGTCCATTAGAAGAGAGAACTCATCATAAACTGGGGTGAATAC
GGATATCAAATAAATGGAAGCCTCATTAGTGAAGCCATTCTTTGCTATGA
TATTGTGGGCTGGAAATTgtaattgttggaggccagggcatgatgatatg
agctgatggaagagggcagcaaggagatttgtagcattctttttctctga
tgtagtgatctctctcactaagcatatgatgtgtgtgcctattgtgctaa
aaggcaaaagtgactttagcgaacttgtgcactgtgaacagcagcaggct
gcagtgatgaacttcatggtgttggtgaagcagagtctttggtgattgtc
attgattgtgtgatagctgatctgttgtctacattcttccagaataatta
ataggatttatgtttagaatttttcagtcccatgggatgggtaagggcct
cgttgcaggggactagatgtaggatactcaatatctagaaaaagatagac
caagttaggacattgctcaaattaaggaaatcaagaagaataggtattga
aaaaataatccagggaattgaaaacttttggtatgactccaatttcATTT
TAGGATATGTGTCACTCGGTAGGTGTTTGCCCAAGCAaaatgtatctgca
tcattttccttgatctggaaacgacacatatcttttctgccttttcttga
catcaacttggcatcaatttattctaattcctcagtaattgtaattgcaa
catttgttatcaccattagttagtattccctgtaatctaagatcgaaccc
taaagtcattacaattacaattctcttggaattgtaatatgatggaaatg
aataataagcacatgcacttgttaaaattccttaagaattgcatcgattt
ctatccaacgctatgttagatttctctgGGAATTTCTGCTTCGTGACAGT
CTATAGAACCCCTGATGAAAggaggatccaggccttggtgtcgtcacaca
gtttttgtcacatttgtatctctccaagaactgcccgaaaattcatgggt
gtggaagggccagttgccgcctcatcccctcccagcatgtgcaaatcttg
ccacgttgctttgcacttcccaaaaaaggtggtcactcaccataggccaa
gatcctTcagtctgtcgacccccaatcccaatgaaagtctatagacccca
gggcccaagggttctacaaatggtgtattggaaaatcagtagagtccatt
ctttgcaggggtctatagatcatgacgtggagtctatagatggtggggtc
cacaaataataatggctactaacaTATATTCAATGATAAGACATTTTTTC
CTAACTCTTGATCAATTTTGACCCCTCTAACCTTGTGatgaaagtctaca
gaaaccccttacagaccccatgacagttgattgacccccgcggttctaca
aacggcatgttggaaaatgcaAAATACAAAAGTCTACATACCACCTGAGA
GAATTGTACCTAAGGTGCCATACTTCAGGGGGGATCTCTtatgtcgtgca
cggaggtgcgccacttgattcgccagatccgccatttttcaccaaaagac
gtcattagcggttccgacagctccaattctcccccgacagccaaaccaac
catcacaatccaccatctcttacctcacccacaatctccccgcaatattt
tgtcagtggtgccctatttctcccgtcagagcactgacaacaccctccat
ttttgtggattttggctgattctcgacaatgtcaacccgtaaccaccacg
ctggccatcaatctgaaggggatcccttccaAAacataccccctcggttc
caactccactgccatacgtcgcacccattctccgtcctccaaagatcaaa
taccattcctaaatacctcagaaacatttctctcgtgtttcttcttcgtg
acgaagggttgtgccaaggattgtcgtaccctcctctttcgaccctttcc
atccacaCCTCCACCCttgttgttgttgttgttgttgttgttgttgttgt
tgttgttgttgttgttgttgttgttgttgttgttgttgttgttgttgttg
ttgttgttgttgttgttgttgttgttgttgttgttgttgttgttgttgtt
gttgttgttgttgttgttgttgttgttgttgttgttgttgttgctgctgt
tgttgttgctgttgttgttgctgttgttgttgctgttgttgctgctgttg
ttgctgttgttgctgctgttgctgttgttgctgctgttgttgctgctgtt
gttgctgctgttgttgctgctgttgttgctgctgttgttgctgctgttgt
tgctgctgttgttgctgctgttgttgctgctgttgttgctgctgttgttg
ctgctgctgttgttgctgctgttgttgctgctgttgttgctgctgttgtt
gctgctgttgttgctgctgttgttgctgttgttgttgctgttgttgttgc
tgttgttgttgctgttgctgttgttgttgctgttgttgctgttgttgttg
ttgttgttgctgttgttgttgttgctgttgttgttgttgttgttgttgtt
gttgttgttgttgttgttgttgctgttgctgttgctgttgctgttgctgt
tgctgttgctgttgttgttgttgttgttgttgttgttgctgctgctgctg
ctgctgctgctgctgctgctgctgctgctgctgctgctgctgctgctgct
gctgctgctgctgctgctgctgctgctgctgctgctgttgttgttgttgt
tgttgttgttgttgttgttgttgttgttgttgttgttgttgttgttgttg
ttgttgttgttgttgttgttgttgttgttccacgaaccctccaaggagat
gacgccacaatatcccacctctctctgacatacaactgtccaaactttac
ggaaaccaactcttgttgtaccagttcttccatgaggagacattgttgtt
ggggttggggttaatcttgacaagaggtcaatggtttcgaattcggtgta
atgcagtggacatggatgggaatcctctgacatgattcaaaaataaacca
caaaaagatatagcaattatgaactcaattgcttccaaatttgcgcgtaa
ctacaatgagatggagagtaaggagaagcatgagcatgtcacaactggga
aacacagtggtagatgagagctgatgcaatctttgaagaaagatgaattg
ttttgacccatcctggatgcaattgaagatctcgtgaatgatgcacttct
cgtatggggctatttttgtgatcggtctagttgtcttcttgtggatgagg
agaatggagttgtttcccagccaaagaggggatgatgtaaactgaacaat
tcatctaagatgtgttcaacaacaataatcactggatatatttcgtctgc
tcgactgaacaaaccattcatcagccttgagtggggagtgtatttgcttc
atgaaacgtaaaagttctcacatatgatcatgactataaaagcatcgtca
taaaaggaaaatgttacaaagttatctctccttaaacttaactattgaac
tatatctatgcaaatttaaatgtatacacccaaatccacttgtttacatc
caaatcccctcctctttatcctcttttgccaatccataaccaagcccata
tctctctgcctcttttaaatccaattcaatactgacgggaacctttcttt
tcacaaacatcatgacaaacacaccttgtctacccagcaaaggttgcagc
tggaccccttgctctcagctgcttggtggtggccagaattttgtggcgaa
ctttacgcacaaatcctctggatgtatttatctcaagtctcaagggagtc
ctggctaacactgactgaagaaatatcatttccctccaatgattgatgca
tgagcacacaaTCAtatttaattctgcaatttgaattggaaatgtagagt
tagcttctaggtagggcgcccccatgctttcgaagcgggctcctatagta
catgtagttttgatgttaacgtcggataaaaagtaatttttataagtttt
acaattactcaaactaatccaacaatcaaacagtagaattcttgattgtc
atggcttggcaatcaagaatggcttattggaaatgaaaagatgaggcaaa
ataagattgataaatgtcatcttgtgacgatcaagaattgtggttgatgt
ccatgataaatggtaaggaaaagtccacgagaggacagaaaaaccctcct
aggtaagtctcgtactaatagggactcttgcttgtcattgtccctgatat
ctaacactccctcacaatgactatccgagaggctgtgagtgtaattaagc
cccacataaatacttgcaattcctgcaaaaagcattttgagggaggggct
tagttaaggcatcagctatctgatcatgggtactgatgggcaatattttg
aTGAGCTCAAGGCGTACGTGTTCCCGAAAATGATGATAACAGATATTGAT
ATGTTTTGTCCTAGGGCATAGCTTAGGTAGTCGTGCTAACTCTAGGGCTC
CTGAATTGTCCTCAAAGACCATGCAGTAGACTTGGGGTTGAGTACATATG
ACCTTGAAGTTTCTTTCCCGGAATTCACTCATGAGTTCCATGATTGGAAT
GACATCACACAGGGCCATAGACATGGCAATGTACTCTGCCTCAGTGGCGG
AGAGTGCTACTTGGGATTGTAGCTTTGAGGCCCAAATGATGGGACATCTT
GCATAAAAAATGACCCATCCACTTCTAGACTTGGCCGTGCTAGGATCATA
CTGGGCAAAGTCTTTGTTCCAGTTGCCTGCGAAGTCTGCATTAGAGTAGC
ATTCAAACCCTTTTGATTCATTGGGCCTGAACTTGAGTCCCAGATGACGT
GTCTTCTTCAAGTATTGAACAATATAAAGAATTGCCTCTCCATGCTCTTT
TCTTGGATCAGAGGAATACTTGGCTACTTGATGGGTAGCGAAAAGAAGGT
CACTGCAAGATGTCTGGGTGAGATAGTTCAACTTACCAGTAACTGACCGG
TACTTGAAGCCAAAATTGCACTCATCAAATCTTAATGAGTCTTTGAACGC
GTGGAGTTGCTGTGTGGCCTTAGCTGGTACCGGTTTGGTATAGGCATTGC
CGATGTTGATGTCATTGATGATGGCATCGATGAGAGCACGTTGGGTGAAC
TCTATGAATCCATTGCTATGCTTGGTGATCATGACTCCAACATAGTCTGC
TGGGTGTCCTTGATCTTCAATATTGCGAATGACGTTAGTTAGTGACTGAT
CATTTGGTCCCAAGAAGATTCCATCACGGAAAAATACGCACTCATCAATC
AGTGATGGCTGGAATCCTATGCTGCAAAGCTTCTCAACTAGGTAGGAGTA
CCAAACGTGACCAGCTTGTTTTTGACCATACAAATTTGATAGGAGCATTA
GAACCTGGTCCTTGGATGGGCCGTGACGTGATTTAATTCCTTTGGGCAAT
TCCATGTACATGTCAGTTTTGATTGGTGCTTGGGGATATGCCTGGACGAA
ATCAATTTGGCGAAGTGATAATGTGACGAGAATGGCCATAATGATTATGA
GCCTAATTGCAAACCATGTCGcaacaggggcataggttttgaagtaattc
atgccataaacttgcttgccaccatggaGattgagtcttgatttgtactt
tagaatcttgttggtcgtgagatctcttttgcccccatactgatgggatt
acatccacgtcttcaggtacctctgaatgctttattagcttccacctttt
gtgcttgatatgcccgttaatttccttgatgacggcctttatgaactctc
ctgcatcaggctgttgcatggcttggttaaaatgcataatatcccccatc
atctctgcataaaatgctatagggtgacgcattcgttcttgaaggctcaa
gtgattctcgtgttctcgaatgtacagaatcttgacttcttcgagttcag
acaatactgccctattgcccatgtagtgcatgccatgatctccataaaat
gattgctgtgacactgaatcctgcatggcttgactcatctttctgacatg
acctctgctgctgacaccggcagtgggagtgggctatgtctcttgaagag
taggggcaaaatctccctcaggaacctgcacagtacttattgagtcacct
gacagactgatgtcatcatcaggtacaaagtcttgtgcaaactcgatggg
ctcgttgtcagaagatagaagattggtcccaataggcatcacatgttgat
ctgtgctagacaaccggtcttgcatggtaggagtaccatcatactttgtg
aaaccggccagctgtttccaattagctgatgtcacgatgtccctgtcaga
gtgtttggtggtttcaaagaaatcatcgtacctgcaatgtaactgtggag
aaacaagtccagtgttcaagttgagtaccagattcacattccgtgcgtga
tttggacttgggcctagattaagacctagatgagatcttggtgaccactt
gggtatcgtattgcctgctaggttgcaaaatacccagtaattccccagaa
attactgattaccggtaatattgcctttttttggagcaaaggtggttccc
ctctatgtgaaacttctgtgTTTTCAGAaaaaagatttttgggtaattgg
agagtaacagtatgatttagatgcagtaatgtctaaattggccagagtaa
agtttgcttcatattcaaggtatccagaacactgtctgtctgtcccacat
acaaacgcatgtcgattgtggcagatgctttcattttcacgctgctgagc
tctcatttccccattcatttttctgctctaccatgagaattattgcggcc
gcgacgtaattcaggccgttcctccgtaactactggtagcatactaacac
gccttgcaccggattgttgctgttgttgcagcgcacattttgactagtaa
gaaggtattgttactgtttgattgttgcatcaaattctctgtttttgacg
cgacacgacttcttacgcaaatccatctgctgcctcgcgatcgcgatctc
tcaaaacagaccctacccgcataatttacaggtttcacgcaagcaaacgc
ttcttgaagccactacaggtttccggaaagcgcatgttgcttttgtgtag
ccatttctttttgatttattcttgctttttgattgttgcgtggattgttg
tgcttttcaatgcagatgcttctcttcccatgccttcctcttctgcaggc
ttacccttggtccaaatcaaagcaaaaaaggcacaatcagttacctgcta
gatgttgtagacctccccggtcttcttgacatcattctggtgaggcaact
tgcagtattcctctcaaattctctccaacttcgactcatgttttctcctt
ctacccagacatgccaaagccaatcacagacatgacaaaggcaatcaatt
cctcctcttctgcatcctcttcctcatctccttcttcagattcatctgaa
gatgaaggcgagcgcatgacccttgcgcaattgactagacagaagagagt
agccgtggatgaagaagatgtcattagtgctacctctgtcctgtcaggag
agaatgatgaggagaaggaacaagaggaggaggagaaggaagaagaagac
gacgaggaggaattgcaggtgccaagagaccttgatgaggtacttcagga
tgaagtgcttccatcgaagctaaaagatgtttggatgggtggcaagatca
acaagtacgttgatgaagaggacggtctcaggaaatggacctgtggtttt
tgtggcgaggtaaggaagggatggaatgccaccaaagcattgggccatct
gattgggggggcgagcaatgtcaagggttgtgagaagattacttccgaat
ggatgcagttgtacttggaagcagtcaagaggaagaCGCTCTCGAAAAGA
GCAAAGGGGGATCATCTTGCTCAACTGAACATGTCCCTCAATAACAAAGA
AGCTGACGCTCTGGTATTTGCCAGAGCCGAAAAGGCAGCAAGTCAGCTTG
GCCGTTTCAGTGGACCTGTGCATGCCTCTCTTcctacaaattctgttgat
gtaactgaatcagttgaggatatctcaactctcacatcaggcattatcaa
ttcaaataagaagcctgccccgaagaatttctttcagaagggtaattcaa
caggtgaactgtcctggtttttgctctcccatctttttttaaagcactca
ctctttctctccaacactctttcagattccaaatggaaacaaaaagttta
tcttcagcaaaatattgtgattttcactcgtgccagccctcaagctgagg
aagaacttcatattgccattgctcattggattgctgctcactgccttccc
ttttctatgtctgaggatgcccttttcaagcgaattctggcaaaggcaag
agcaaccaatcataagtatgtccctcccaccaggtaccaagttgccggcc
gtttgttggatgccaacttcgctgcgtaccagaaagactccctcgatttg
ctcctagctgacaaagatacgtatggtgtgagcatttttggagatggggc
gacaatagttaagacgccaatgataaacatccttgcaagctctcctacca
accccagttgtgttctggatgttgtggactgtaccaaccacatgttgaca
gcaggaaagaaggatgcatggtatattgccaagcaaattttacctattat
gcgaaacattgatcctaacaaaaatcgtattcatgttgttgctttcgacg
gagcatacaatgtccaaaaagcaggcggacttttacaagagcactatccc
caaatcacagtcctgcaggggattgaacacacagttgctaccatcattgg
taagtgggtggggttgaggcccattaagactttgtgccaatttgctaaga
cggtgagaacattgctttttcatgtctttcaacttgtaacacttgtttga
cgaactgtgtttttgtttacagttaagggatgtgtttgggaatgttcgcc
atgcaccatatgctgtttttgccaatgcttcaaaggctcacaacaacggt
aggatgttagaatttatgaagccctcggaatgtcgaatgggaggtgtggc
gatacagttgctaagagtactacgcctccgggagacgcttgtcgagtgtg
tagcaagcaaggcatttcgtgatctcaaaaaatacaaagatgttgccgat
attattatgaatgagaggtattggtatttgctttatgcagtgtgcaaagg
tttgtatccagcttatcttttgcttcggtgtgctgaccagaaacttggtg
gaatggatcgagtcaagtttctgatgatgcaaattactcggctcttaccc
aaaatgattgatgacattgtggagaaatgggatgctctgggagaggacaa
cgtgaaactgatccattgtgcaaaatcagagtacgagtttgacactccaa
agactattgggggcttgaaaacagaagggttggaTGACAATGGTGATTTT
GTTCCTCTGTTTGTACTTTCATCTCCCGATACTCACCTGTCATTTGCACT
GTTTCAGATTACTTGAATTCTGACAGTGATGATTCAGATGATGATGCCAG
TGAGTCTTCGTGTGGCGACAGCATCTCCAGTTTGGAATCTTTCTCCAAAG
GAATTTCCAAGGACGATGATGGGccccgcgatgcattcaactcattcagg
ttttggatgccaaagatatgggatcactaccaaccacaattgctaagtga
cattgttcgtgtggcttatttacttagccctgatcctcttgttatggcac
attctgcagacaaagcaaacattgatccccaagacaggcttgctatggaa
aatctaattcgaaagatgtttgtacctcaaaacatgcttcgggcagaaga
tcgagagagggaggaggcaaggttgatccacaagctctggtaagaatatg
cagatttcacaagtaagcaaggattcttcaagtccaagcatatttggatc
acagcagagtctggagattgcttgtcacatgtgtggcacaagaactactc
cctaccatacacagaggtgttgggtaagttagggtgttgggtatgtttga
cattgcttggcatcggagaggctgagcgtcactggaaagttacgaagaga
atcaagcaagggcagagagcaagacttggtgtggcaaggacaaagaagca
gtcagccatttctgcagcatacagtcatgagaagtctgccgtcaggaggt
tggctgcgtctaatgctggtaagttgtatgaagatgaagattttgaccag
ttccttggagagggtgtctgggaggacaggaaacgacttgctattcgcat
tttcagggcttggtatgaaagttgggaggatgcacagcttaatagtgcag
gtgatgacaggtttgcagctgctcttagtgtgaagtatggtggactgaag
ttctatgatgaggatggggctcagcaaggctttgacggtccagttaatgg
ttatactttggaagataattgttgtgttttggtgaagttggatgatgatt
cacatgagcagccaatgaggaagtttgggtacaagtactgcattttgctt
tgttttcctgggtttgacatcaacaagtcatatctgaagcagcctaacaa
gtactgggctattcaagagttgttcaaagactgtgacttctatggcatga
ttcaagattactacaagcaacatcccaaggaagctgaggatattgggctc
aggatatacacagatgatggaattgttgatgagttgaccaagaaggaggc
agttcaagcaggagagtccacgaagaggaagaagtgcaatgtaatggaga
gaagtaaggctagcaggaagaggcatcggaaatagttgtttgtttggtta
atgctttttccccacaattggccttggtgggtggggtttttcagcactgt
ttaacctagttgtaatgttatcttgagtgatattgagaatgcgatgacta
cattacttcgatgttatggggtaatttctttaagattactgtgagttact
gtcacattactgtattactgtagacttcaaaagatgacaaaacagtaaac
tacagtaaaatgatgtacagtaaaagacagtaatcatatcaaaaattggc
agtaatgttactgccAGAAAGGCAATTagactcccaccacggaagtgaca
aatgtgacgtcatgaaatgagactcctaccgacgaattaccggggaattc
ctggggaatctcggggaattaccgtgattactgtgacagtaatattttgg
gggttttggagacagtaacaaaaacagtaatttgcaacctagattgcctg
ctgccagactgttttgcagggcgaataccgggcagccaaaagcatgatta
tctctaattctaaatccagtgttggtgccagaaaatagttctaatcatga
tcttccatctagtagcactggtacagtgttgtggatgtgcacaaccatcc
atactgcatatggccacaaagagaggtgcaccgcacttggccatctTGCT
TTGCATGCAACAACATGGTCCTGGCCACCTCGGTAATGTCTCTAATTGCT
CTTTCGGCAATGCCATTCTGGAAGTGGGCATTGACACCACAGTAAGTGAT
TGCTTGTCTTTGTTGGCTGCAGTGTTGCTTGAACGCGTTGTCTGCAAAAC
ACCCATTGTCTGCATGGTATTGCGTGGTATTGCTTGATGTGAAAACCATG
ATCTGCGGCAAATCACTCGAATGCCTGCTTTGCTTCAATTGCTTCCTTGG
AGGTCAGGGATGACATGACATGCACGTAACGGTGCCGTGAATAGTGGTCA
ACGAAGATGgtggcggctttgtatcactttgtggtaagtcgtcccttgag
ctgagcggtgaaactgggttgagtggattccatctagtccactgaagcac
attctccagggtaagtggcttcatggactttgctgtttgccctcgacctt
gtcctccatggaaccttggtcatctttccgcacaagcagccagcgcatct
tggctccttgacttcctcaaacttctttggtatctcaccgttcttggcta
aagcttttagcattgagaaagggagatggcccaatctgtggtgccatcaa
agtaactctgcttggtcatccgacgcaatcatgaagtcattttgtttgtc
ggcctcagtttgttgaggtaagggcaaaaaggtaagggtgccgtgtttga
cgtattggttgtctggattctgcatgcactccccccatttgtgattgcct
cttggatgaattggacaTGCATCGCCAGGTGCCACGTCCAAATGACTGTC
ACTGCTTATTTGAACTGTATCATCCTCTTCCCTCGCCTCATCTTCCtccc
atgattctttgtctttgaggttgatgtcttcattagcaaagaaagattca
ggatgataatggcgaggattccccctgagcaaggcatcatactgaacatg
ttggcaaaggtgaggTGCCgacgcatcacaagctaggtaggtagcttcaa
aagcgcaataattgaaggtaccgtagaatgtaaagaaggcaggtgtgttt
gtttgtttgtttaatgggacaaatttcttgcttcttcccttgttccatac
aaaccaacatccacttgccgtgttcgtgatgtaggtcccataattgtcat
caacctgagcctaatgttgtggacataaaagtgtctgtggtagcccaggg
atgtagaggctgtttggcagttcgatgtgatgtttaaaaccagagttgtc
ttcgatgttgaaacagaatgtgccaataccttgggagacaagtctgcctg
tgattccaacaatagtagctccctcagaaggcttgaggtctttgaaacat
tctttcttgccggacatggtgattgagcatagtgtgtcgatcccgatcct
gaaggagtcagtatagaatcaggGCTGGAATGGCTGAGACGTGGGTGAGA
TGGTTgtttacttgaaagcttggcggatggtgcgtgtcttcattcgacaa
ttcagtccaatgtggtgccagacctgacaaaaatgcaacaatagttggaa
agagtggccgacgaggcgctccatgcaacaaccagccagatagattgagg
cgacagcgtggatggtaagttttattgccttgaacttccacgtcaaatgg
aacaatggtttttatttgatgcagtgtcctttgtgcatgtgtttgtactt
cattcattgcttgaaacagtgataacggagatggttgaccgctgatgtcc
gtttcctttctatcttgcgaacgctcctgtctgttttgaatactcgttgt
gcaatttgatgccatttgtttctaaccaaagacaaaaacattatcattgt
ccatacttcacagaaaaCAaggtgtgaggtcacagagtcaaggacggagg
taagtgacaggagaaggagtatgtttggtgcctcggtcatggctataagc
catgccggtctgcaccgtcattcgtcttgtatgggtatggccagttccgc
caagtgggggagaagctgtctgttgagacctgtcctgctgtctacttgtt
cattgtcattgcttgatgactgccttgtgacggatggattgccctggctc
tttcccttgcggcattcttctgaggagtgtaagcaccatgcctaatggtg
aatgcaccagttccagactcagcagcggatgaggtaacaaatttgatgat
ttgtgcgatggtgaggacgggtacgttgtgggaagggacaggggcatttt
cggagcacatgatgtgggcacccgcgcggctgcgagatttgctgacattg
aggtaggcagcatcggagtgggcagagaggatcatgtcgctggatctgta
tgtgatgccatcattggggtatgtggcgcagtagtccaggagttggttga
ttttgtcgttggtgtggcaggtggcggacgccagtttggtgccgatgtca
cggagtgcatggagaagtttgttgtcgacagcgcgggcatagtagagaag
ggcgccaacaatgccttggatgtgtttgatgccctctgccgatagcagag
ggctgttgtcagggtcagggctgaactgggtcttggcgccgtagacgatg
ggggtggctttgaagggagagagttggcattttttgggaaggggatggtt
atatttgaagaggagggtcatggtgtactctttcattgtgagtcggcagg
aatgcgaggagtagttccaagtgaggttgatgccagcgtagagatcgccc
ttccaattttgggtgatttcgtagtgtgttaggaggacgtcactcaggtg
atgggcatgtgataagccaacgtattcaattccaaagtagtcaacgatga
gagtgaacatgacaggtcgccatttgtggtgccagaggccaggtgtggca
tccagctggtagtaccccacggcgttgagccgagtttcaaggagtttgtt
ggctaggatgcctgattgggggaggctgtagactccttttacaatttgga
agtaaacccagccatcccgtacgtggtcggtgaggtcatatttgtcaatg
aactcctgagggatgtcattgatgcggattctgacgtattctgggcggtc
aagagggatgccgaggtagaagttgctgatgtcgaatgtgcagaatttgg
cattgcgtcgggacaggacactgtttatcatgagtttcacgagctcgagg
ggggccgttttggtgcctacatcccccaggtagcatatgcggtttctgcc
gctggtgatgcgggtgccatctgggtctgatttttctgggcggactttgc
agacgactttagagtaggtgatcactgagcatctgttgaaggggatgtca
ttgtagtcaatgacgtagaaggttttggtgccttggatgcgttggttggt
gccagagtcgtcggtgccgacgccttgacatagtcggccgagttcgttgg
cataggatttgctccatatatggggccaagttttgggtgagtgcggagtt
gcttgtagtccagagacaagccaatgtcgaggtcaaggacagacgcggca
agattggttgattgaaggctgagacacgttggctgctggcagctagggtg
gcaaggagcactgctagtttggagcgcgtgcagtgtgcgaccgcgtcggt
tgcatgaggcggcatgaggcggcattgcgagcaggtgcattgggcaattg
gcatgaggtttggtggcggtgtggtaacgggaggcgaaagcgctggaatg
gaggcgggttggggtgatggcagtgtttggcatggaggatgaggttgagt
gggtacaggggtgggtaccacccttggagattggggctcagcaggcgctt
gggcgggcggtgctggtcgctgaagtggtggtggcataggcgggttggct
gttggcgcggtggcccatttggcaaagagattgcaaagggcagtgatggc
ttggagttgtgagtcaatggaagaggctggagcatctgcaatggcagagg
agaggtagttgattgcatggaggaggcggtcatcataggtgatggcaggt
tgtttgagatagctgtctcggaattcgactgtgtctgagatgacaacaca
gttggtggcagagtccacaacttggaaacagcggtagtggtgtagggccg
gtcctatgctgaagccgtctcggccacggaagtcccaggatttccgggtg
gaggctttattgtggatgatgacagggcaaccaataggaccaaggggggt
tgcgtcgtaattgagtgggccgttgcaggattcccaggctgagatggcag
gggcgagggtggattggcataggaggttgagtgtgagttcggtttgtggc
agtagtttgtctcaaaggtagtttgggaaggtggggtcgatgccggcgag
gatgctgaggaagtgggctttgaaggtgcggatggctcgttaggcggcat
tggcacggtggacattaggggggactagttggtaggtggccttccattcc
tgtgtgatggcgtcgtggtagtccttgctggctttgttgtcaaggatttg
gtgttcaacaaggtggccccggttgcggagacgagtcatgatgcgtccgt
gtgcggcgatgtggtggcggtcatggcgggagtggaacggctcaaccagg
attgtgttgctgttgcagtggtaggctaacatgatgtattggttgccgct
gcgagagcaagtagggaaacggcccatgtcgtcggtggagagcttgctta
cagattcgatcactacatgcagttcgtgtgaaggggttggaggagaggtt
ggcaaaggatgcgttgacttgggtttggtagagcggatgcctttacgtgt
ttgagggagatggcctttgatggttttggtgctgtctgggcaatgacggg
cggcgttggcataggtgaggcctggccaactggtgtagtttccggctttg
atggctgcactccaggtggacttgacagggaatccagctgctgcatgtag
gtagtgcacaagggcacctacacttggaagatcggtggcactgagcacag
agggagtgacgctgtgtgtgggaggggagcgtggtataaggtgttggtgt
cgggcagaagcgagaagcgccaaagcttggtgccagtgggtttgcaccac
cctttgaggaggacggagttgttggttttgtcgtagatggtgacagaggc
agagtcaaagagtactctgcagccgttgtcgcagagtgggcggactccaa
agagggtgtgcttgaaggagggcatgattttgccactgcatgcagggaga
gttgggaggaggtgatccacatgggcggaggagtggtgttgggcccctgc
ggcattggtcactgtggaggtgggagccattgggttgacattggtgaccg
gcacatcaggggcaaagtagatgttgctggcaccggagtcaaggatggca
gtgtctgaggtttgggcagcgcttccgcgtggtggagaggctgggaccgc
aaggcacctgtaagggttgctgttggaggagagatagagagatagagagg
aggtgggtggctggggggccatgtaggagccgggaacagtggaccaaggt
ggtgcacggtctggtggttgagtgtgcaggcaatgaggggtggctgtgga
aggaagaggaggaagaaggggactgtggcatggcgttataataagaaggg
aattatttttatcggctgatgtcccatgttgccagatggtaaggaagtcg
tcccatcctttgttcttggaggcacctggccccttaggatttgtgtgggt
ggcagagtcaacatggccgggttgtttgcctttgcagtcagtacttgagt
ggccagcgctgacgccccaaccatgggtggagcagaagcctcctggtacc
cacgtgtgcttgatggcagcacggagttggaataagctgcgggagttggt
ggaggcgggtggaggttggatgctctgtgctggtcgatgcgcactgggct
tgaggtccaggacaagcttttcaagcttggagagtttgtcagaggtgagt
ttggtgagagtggcattggatgcaacaagagagtcgagtacggatttttt
gttggtgacagccatggccatgttgtcgagatggctttctagtttggaga
gggtgggaagttgattgttggatggggtcaagttggtggggtggaaggcg
gcggtgagggtgccatgggttgcgatggctgaagaggcgctgccaaagac
gtcgcatcggttgccgaaggctcgttgttcagtttttgaggccttgaggg
cccaagacttccacactggccatgttttgtctgatgaagcgaggccatcc
cagtccaggcggagtttgggaaagctacctgcggcgagtagcgacatggt
ggcgatggcggctagccagtcattggtgatggggaggttggctcgggccg
cctttttcggcgcgtcttcaagccggttgatgtactcagggacacaagga
ttctcgctccaccaaccaagcatggcggcatgaaggttgatgatatcagt
agctttaagtccgccgctgctggaggtgagatggtcaaggtaggtgcgga
ttggtaccttgttatagaaggtagcagggtccttgaggggtaggagccgc
gtgtcttcgatgactgtggcgaagaagatgcggacttgccgctcgaccgt
ctgaatgaggcgttggcgttcaagcttggcagtccatgctcgttctgccc
tgacgggacagcattggtggcatctgttacgatgtcggggtcgtaggcga
cgagggcggtttcaagacggtcgaagtcgtggccgaattcgtggtggtag
gttgtgggttcatcgacaaggccggagaggctgtcgttgcctccagcaat
gttggtcgactggaggagatttgtgaggagctcgcagatgcgtttacgtt
gtcgtccatcggggcactggcgatggcagggaaatcggcggtcacgtcgg
cgacgagtgacttggcatcctcgggagtgttcatggcgATGAGCGGAGGG
CGCTGCGAGggaagaaagaaaagcggcaaagctaattctagttgatgatt
aacgatgtatgtaaaagagcaacacggtcggtaataattatatcatttat
ttatgccgattgatgttgcttgatcgatgctgccaacgggtgaaaagaga
tggaagcacaaaatgtgttttgcacgtgaccgactgtcattcacacgtga
acatatggacggcggcaagttcttgtggtgcccagagttccacgatctgc
gtgcacatgattgtgaacacgtgacattgtcacgagctcactgtgacaga
gagtccacacgtgggctagtgggcacatttatgggcctgcctgaaagtgt
ggtctcaacactttgtttgataagagcatgtcgtacttcgtcttggcctt
catcatgatggtcctgtagtcagcattgaccatatcattaatgttgtcat
aatagttgtcctttttctggctcatgtatttcctgaactctccgtcaaga
acatgttggtaagctgcaaacaaaatgtcttccttgttgtctgctccttc
acccctcgctaacaattggtttaagttttgcatgaagtaggaattAACCt
tgtccacgtcaccattgacttggatacagtatttgggtaaggccttaaga
ttgtctctcaatgcctgatttgttgctcatgtatctaacattgtcaacct
cattatctccttgtacaggagtgtggcaagggcgatgttggttgggttga
tggggtcctcatcgcttaggatccagctgtgcttggcaacgagaagttgg
tctcgagcggattcggtgagtgaatacaaaatgcacttcgtcatcatatt
gttgttttgcgcagcttgctgacgcttcttgattccatcatgcttccaat
agatttgtgattggagcttcagctcgtcatatggaatttgtccatgctcc
gagatcagattcatgactcgtccggcaacctggtaagtcatgattccttg
tgctcagttcgtccatcccataatttcacttcaagcttgcagcatctctt
ggaatctaaccacttgcgtgaccttgaggtcaaacttctcttcttcatca
tccatcagtttggatttgccagtatcatacaggctctggccggtacgggt
tgaataatcaatcaactggttcaggttggtgCAGGTGGCACTGGAGCAGC
ACCGGGAGGAGCGGCAGCTTGtgctaggagtggttgaatggcggcgagga
gtgccgtcatttgcttgttgagattggtgatgctttctacgagatcgtcc
atgtcagcatgtgcttggcttcttgtggacacaatgattgaaaagtggaa
atggtaagctcaacaaatatgattagtcttgcttgactataatgtcttct
ctcaaaaattcacttgttgatgatacttctgggtgatcaggtcagaatat
gctgattgctcattgttcctgtaatgcgaagatattgcttgttttgcgca
gaggaagcgtgttatttaattctgcaatttgaattggaaatgtggagtta
gcttctaggtagggcatccccatgcttttgaagtgggctcctatagtaca
tgtagtttcgatgttaacgtcggagaaaaagtaacttttataagtattac
aattactcaaactaatacaacaatcaaacagtagaattcttgattgtcgt
ggcttgacaattgagaatgacgtattggaaatgaaaagatgaggcaaaat
aagattgataaatgtcatcttgtgacgatcaagaattgtggttgatgacc
atgataaatggtaaggaaaagtccacgagaggacagaaaaaccctcctag
gtaagtctcctactaatagggTatcctatgcagttctgcggcgtgattcc
atagaacgctttttcttcttttctatatttttaaaatcatcattgctagg
aaattatagctcataatttagttttagcactgattatcaccactccaatt
ctaagtccaaagagaataggacatattgatcaatataactacagtctctt
gacaaggaactacacgtgatgacgaaacgacgacacaacgacaatgacaa
caatgaagaacaagggtagtgagcaagcgcagaaatcctgcgacggcccc
aagaatcgaagcaacgggaagagccaaaaattgaaatcaacaaggcaatc
aaaagccatcctcaagatcaagtgtgcttggtgaagcaagcacaccatca
cggcctctttcaaggatgacaagggcaacgacgtgaaggaatacttccag
acattttgcgacagcaatccgcctgaactcctcatcaaactcgagaagca
actgctcaagctcggcgatcacttcgacctattcaaaaatgggagatggg
aggtcctctgccaaatcggaggaagagctctcaaaggtcggagcaagaag
tactggacggacatcgtcaagggagtctgttctcacaactcgggcgactg
cgatgtccagcgcaagaagttcaagaagctaattcagaagataaattcaa
aataccgtgggaaggacacgatcgaggaacagcgcaatgccatggaatat
ggtgatctaacctacgaaggccacgatcacacttacgccgtcaaacaact
cttcaagatcaatgaagacctcgaactcttcggcaaagaagttggaaaat
tcacgattcgggagatggcgcgacgagtcattccaaacaccctcaagaat
gccgctagccttcgtttctatgacaagggcgtcgaagatttgcgcgatgc
tgacaaaatcatcaaactctgtcgcaaaatcaCAACTTttctcaagcggg
agcacaacgtctccggcaatcgaaacagcagtggaggtcaaaacggcaga
actggttccaacggcggaaacagtgggaacagcagcagcagcagcaactc
caacagtggttcagcctcatgcaggaaacacgatggggcacatctatgga
aagattgccccaacaactggcgcaatccgaacggcaacaatgccaatgca
ggaacctccagtcaaaacaccaactccaattctccttctcaaaatcccag
ctcaaggaagggaatttgaggagaagtcaagagcacagaaaatcagcgaa
ctaccaacggttctccaatggtccgcttcgacaatgattgcgaagccaat
gacgaatccgcatgcagtagccacacctcacgtggggaattgatggatat
tgttgacaaatctcattcacaaaatttgcatcccatcactatcattgccc
tccatgacagtaatcagaaaagaggtgcttgcaaagcactcctggaccaa
tgctgcacagacaggggactcatttcttgggaaatggccaacatgttgga
ccttcccacaaataccggcaactccaaagtctttgctacagccaatggaa
catattcttccaatgccactctgaaattggaaaatgcaatgctaccttgc
ctctccaccaacaggactttcaccatcaaactcatggtgatcccaaagga
atgtggcgtcgacatgagctacggcgtcatcatcggtcaggaatccatac
cactactcgatctggatacaagtgttcatgacaacaccatctcctaaggc
aactgagaggtcaacatggtaccacgagactattggacagtggagcgcat
cattcagcagaaatcTCGTCTTTtgaaacagcagaaactcagagactaca
ctgaaacccagacggaacccatccaagtacccgacaaagtctttgcctcc
gaagccttacgcacagcaaactacaaaaaggccgacctcaactccattgc
tcagagttgtgatgcactgaattaaagcagaaagcaaaacttctagcagt
cttgaaacagcacgaagctttattccaaggcaCACGATGAAATTAGACAG
GGCAACCAGTCTCAATTGAAGTCATCGACGGCGCAGTACCAGTTTGGTCC
AAACCATACCCAATCCCACTGAAGAATAGAGACACATTCAAAGAGGAAGT
TTACAGGCCATGCGACATTGGAGCTCTACGTGAACTTTCTACCAGTGAGG
TTGAGAGCAGGGAATGGGCGTCTCCATGCTTTGGGATTCCAAAGAAAGAC
GGTACAATTCGGCTAGTCATGGACTTCAGGAAACTCAACAGTGTCCTCAA
ACGGAAGGAATACCCACTCCCAACCATTGAAGAGATGTTCCAAAACATTA
GGGGATTCATCTTTGCATCAACCATCGACCTCAACATGGGCTATCTCTTG
ATTCCACTCACAGCAAAAACAAAGGAAATACTAACCATCGTCACCCAGTT
TGGATTCTTCGACTGTTGTGTTCTCCCAATGGGAATCAGACCTGCCATAG
ACATTTTTCAATCCAGGATGGTAGGAATCTTCATGAGCATGGAAGCCAAC
AAACCCAACCCATACCTTGATGATGTTTTCCATGGAAAAGGCAGCAACTT
TGACAGCCACCTGAGCATCCTGGATGAAATATtccaatgactcaaagaag
caggaatgcaagtcaacttagccaagtctaccctgtgctccaaagaagtg
gaattccttgggtttttactcaagcaatcaggttatcaaccaacacgcaa
gagagttgaagcaatcctcaaaattctaccacccaaaaatgtcaagaaag
tcagagaattcctcggAGCCAGCAACTTCATCAAGAATCACATTCCCAAC
AGAGCCGGCATCTTGACACCAATCACTCACCTCACAAAGAAAGATGTATA
ATTTGTCTGGGGGGAGGAAGCAGCCCAAGCCTTCACCAAAGTTAAAGCCG
AGATCGCCAATGCAATTCTTTGCACGTACCCCAATCCCAACAAAAGATTC
ATCATCTACCCTGATGCATCGCAGAAATACGCCATGGGAGCAATGCTCAC
TCAAGAGATCAATGGAACAGAACAAGTCATCAGCATTTCTCTCGCAAATT
CAACGATGCACAGCTCAAATACATGGTAGGCGAACAGGAATTACTTGCAG
CACACAAAGCCTGTTGCTTCTTCCACAATATTATTTTTGGCTGTGACATA
CTCATCCGATGCAACCACAAGAATCTCACCTGCATTGACACAAAGCACAC
CAATCTCCGTATCCTACGCCAACGACTCACTCTCAATCAGGACTATGGAG
CAAAATTTGAACACCTGGCAGGCGAACTCAACACAGGAGCAGATGGACTC
AGTCGCCTACAGATGTCAGACGACGTACCTACCAACTTGGTCTCTGAAAT
CTATGCAATCAATGACCTCAACAGCAACACCAACTTTGATTTCCCTTTGG
CAATATCTATTATCAAAGAGGAACAAGACAAAGATAACAAAGTCCAAGAA
GCCCTACAGAAACATGCCACTAGCAACAGGTTTGGAACATTGACATTTGG
AAACACAGCCGTATACACGATTGACGGGAAAATTATTATACCTGCAAGTC
TCCAAAAGCGAATCATCGACTGGTGTCACTCCAACCTGCGACACCCCGGC
GTCACTCAAACTATTAACTCCATATCTCAAAGCTTCTACTGGAAAGGCAT
TCGCCCTCAAGTCAAGGAACACATCAAAACATTCAACGAGTGTCAACGCC
ACAAAATTGTTGGCAAACCCCAATACGGCATCCTACCACTTGTACCAGCA
CTTCGTGACAAGAAACCCTTTGAGAAAATTCAACTTGATTGTGTGGGACC
TCGGACTGTTCACATCAAAGATGGATCTATGGCAACAAACACAAAACACA
AAATCCATGTTCTCGCTATGGTCAACGCATGCACCAATTGGACAGAGCTA
GCACTCATCCCAACAGCTTCTTCCAGAGTCGTCGCAACCAAATTCGACAT
CAACTGGCTTTGCCGCTCCCCACAACCTACTGAGGTTGGTTATGACAACA
GAAAAGAATTCATCGGAGAGGAATTTCAGGAACTTCTCTTGGGTTATGAC
ATCACTCCAAAACCCACAACCGTCAAGAACCCCACAGCCCAAGCTTTAGT
AGAGCGACTCCATCTCACACTTGGCGACCAACTTTGCACGTCAATTTACT
CAATCGACGACTGGCATGAAGACATCAATCATCTCCTACAAGCCTGTGCC
TGGGCAATTTGCACCACCGTGCCTTCAAACACACCTCACAACCCCAGCCA
ACTTGTGTTTGGAATGGACATGATCTTTTGTCAGCAAGAcaaaattgact
ggcaactactcaaatgccaacgccgcatccaagcaaatgcaaacaacaaa
aaggaaaacaaaaacaggatacctcatgactacaaaattggagatttagt
ccttattgtacaaaagccttatgaacgcaaaagaaaggccaagatcaaca
ctcccactgaaggaccacccgaacctactccaatggaaatgtacggatcc
agcgcggacattatgaggaagacatctccatccgatgccttcggccctat
catccaaccaactagtcgaactgcctagatgtagtaatgacactgcatcg
caagctcttagtttcatgggggaggatatcctatgcagttctgcggcgtg
attccacagaactctttttcttcttttctatatttttaaaatcatcattg
ctaggaaattatagctcatagtttagttttagcactgattatcaccactc
caattctaagtccaaagagaataggacatagggactcttgcttgtcattg
tccctgatatctaacaAACAAGTAATTTTGTTGCAGTGTGatacctgtgg
cctttgcggtataagccgcccttttcattggtcaataaaccatgtcgggc
cgcaaagacaggatcaataggattgggtgagtagttttcatcctcagatg
gcccagcaccaagtcttggggactcacctccatcatcccaagatgacaat
cgccaaaaatcagcgaaaatggagggtgttgtcggtgctctggcgggaga
aatagggcgccactgccaaaacggcgcgggggaattgtgggtgaggtaaa
agatggtggattgtgatggttggtttggttgttgggggagaattggagct
gtcggaaccgctaatgatgccatttggtgaaaaatggcagatctggcaga
gaaaaaataaccgaccacggcttgaagaaaaaaaatcaggtggtgtccct
ccatgcacgacataataatatgaactaaattaccagcagccgctacaaga
ttttttgtagcaagctagagagaatgcaatttgtagagacagaggaagac
atactttgaaaataaaacgtggcttgtctgcgcttaattattattaatta
aatcgcagttgcaaatgggcatgagcgccttgcgcgcttcacgagtgcct
cacttgcgctcgcgcccattttaaaagtagatgatatagcttggtaaagt
tccttgttagacaatcatttgtgacagtataactttcccttcaagttcac
agaaccattcgtgtaaatttttgtgacactttaaccctccaacacattgt
tgcacaattgtgagttaactaggcaccttggggacccaattgttgcttaa
ctagccgtaaatctctatcttggttaaacaatatttaccaattattacct
acatatctacctacctatctctacttaccatgtttaagaggggtacttca
ataggaaccaccgtcgaattcggaatttttttcatttgtatggcgaaagc
atggcaaatggtgctatctgtttgcctaaataataatgatcaaataatat
tcttggtgggggtctatcgtgctaatttttcacgaggaatcaatctgtga
cgtcagattgactcagaagtgggtggaagttggcgaaatcgcgattttga
gtaaactagtgtcggttttaccgctagtttattaactagtatcactttta
cgctagttacgttggagggttaatgatcccttcaagttgactgaagcatt
cttgtaaaagatggtatatgttttaacgttgttctttagctattaacaaa
gatataattttaaaggtaaacagaatataaaacatcatgactacccatgt
aagtccaacggaaaaatgaattatttacaggtaagttctgatcaacttgt
tggtcagtacctgttttggaaaaaagtgaaaaaactgtctcactgaagaa
gaagaagaaggaggagaagaagaagaagaagaagaagaagaagaaggaga
agaagaagaagaagaagaaggagaaggagaaggagaaggagaagaaggag
aaggagaaaaggggctcagtttccaacattaccagcagccggtgcaagat
tttttgtagcgagctaaacagaatgcaatttttagagacagaggaagagg
tatgaaaaatagagtggcttgtctcctagttagaggtatcgtaccgtagt
gtgccacagttgcttgtctacctgaattaaataagtagcagtgtcacagc
gcgaagcgtgcgaggagctcgcacccatttttaaagtaagagatataata
ataaaataataatatggtacacgtattatactttttatataagtagttta
tgaaggttcccttttagcgtgaaaaatcgttcttgttcgacactcttttg
tgacacgacaatgttcccttcaagtttacagaaccattgttgtaggactt
aaatgattcgtgacactttaaaatgttcccttcgagtttacagaaccatt
cttgaaaaaatatgttttatacatagcggtgttctttaagctattcacaa
agatataatttcaaaggtaggcagatattaagacacaatgactacccatg
taaggccaagcgaaaaacaaattatttacaggtaagttttgatcaacttc
atggtcagtacctgttttggcaaaatgtgaaaaaactgtctcactggaga
aggagaagaaggagaaggagaagaaggagaaaatggctcagtttccaaca
caactaattttaccagcagccgctgcaagattttttgtagctagtgaaac
agaatgcaatttgtagagacagaggaagaagtacttttgaaataaagtgc
ttgtagtagtatgccacttttctacgcttaattaatatgtactatagtag
ttgcaaatgggcgcgagcacctcgcgtgcttcgcgtgccgcgctctccct
ggcgccaattttaaaagtatgtacccatttagtttgcgaaatcattcttg
ttagacgtagacactcttttgtgacacgataacgttcccttcaagtttac
agaaccattgttgtatgattaaaatgataatttgtgactaatgttccctt
caagtttacagaaatattctagaaaataatgtcatatgttatacaaacag
atataattttaaaggtaggcagatacttaaaacactataactacccgcgt
aagtccaagcgaaaaatgaattattttcaggtaagttaacatcaacttca
tggtcagtacctgttttggcaaaaagcaaaaaaactgtctcactgaagaa
gaaggagaaggaggagaaggagaagaaggagaagaaggagaaaacggctc
agtttccaacacaactaagattttgaaaaaatcttgattttgaaaaagtc
ttgtcaactaagattttgaaaaaatcttgatatctatgaccactattCGC
CGTGAGGTGGGCTTGGCATTTTTTTTCTCGTGGTGTAGAGGCTAAATTCA
ATTAACTGGTACAACTCTGATACAAGAGGTTGCAAGCCGTTGCAGTCACC
AATTCACCAACCGAttacgattcctacagaatcaaactttccccagcttt
tggcctaGGACCATGGCTGCAAACAAACGAACAGTTGATTTGTTTGGCGG
AGCAATCAGTTGCAACTTGCCATCTCACTGGAGGGATGTCTCTATGGTTC
GGCAGGTTCCCGGTGAGACGTATTTGTTTGTTCCTATTGAGTCGTTTAAT
AATGAATTTCGCAGAACCTCAGCATGCAACCTCTCGATCCAATTCGTTAC
ACacaaaacaaaacaaaacaaaacaaaGATAATCAAGAGGTCTACCAAGA
CTGCACTGAAGAAACGGGCGCAGTGTTAGTCGTTGAAATTTTACAATATC
AGTCCGATATCGCCAATGGGGATGCAGCATCGTTCTTTTTTCGAGATTTA
GCTGAGAGCAATGAGTGTTGTGATGCTGATTGTGATCTGTATTCGTCAAC
CGTGCTTAGTCTATGTGGCACGGAAGATGGGTGGAAAGAAAATGATGCTC
AGGGGGAAATCCAGGATGGGGGGAATCTGATTCGGCAATTGTCTGAGAAC
ATGAACTTATCCTTCGGGAATGCTTCGAGAATCTGCTGTATTATCGTAGT
TGGATCACAAAAAGTGGTGCAAGGCAAAGATGTCGTCGGTACAGATCCTT
CTACTCATACGCATGATGCTGCCAAGTGTATCGATGTTGAAATGTGTATC
TTGAGACTGGAGCAGGTTGAGACAGACTTGTTGATAACCCTTTCCACTCC
TAGTGATTCAACATCAATAAGAAGTGGTGACAATGGCAAAAGTGTAACTG
AGCAAGCTACAGTTGGGGATGTATTTAGAGAAATTGTTTCCAGTGTCAGA
ATCCAAGATTGGACTCTATTTGGTTGAACTGATTGATTAAGTTACTACAA
GATTAGTTTAAAGCATAAAATAGATACCGCTAAAATAATCGAAAAGTGCT
GTGCACGATAGTCGGAGCTATTGCCAGAGTCACCGGGCTACGCTTTCCTG
CTCAACAAGGAAATCATTCCTACGTTCCCTAATATATCTAATTCTAGTAT
TCTAATTGGCATTCAGTGCCACTGCCAAGTTAGTAGCACTTTGACTCCTC
CTCACCTTCCTCCTGAAATGCTTGGGCAGCCCAGTATTTACATAAGAAAC
ATGACATTCCGTCACCAAGCGATGGAACGTCTCCCAATCGTCTGGAACTG
GATTTGCACCCCAGATACCCACGTCGTACCGTGACGCTAGGTTGCGCATC
GCTTCCGATCCTTCAGGTTCGAGCATCGCCTTCTGGAATTGCATGTATAC
ACCATCAAGGGTCCCTCCGTCTCCACCACGGAGCCATCCGTCAAGTTTTT
CCATCTTTTCTGCATCGGTGATGTCAACGTGCAGCTCATAGTCTGTTTTG
GGAGTATGTGCAACGGTGATTAGCAAGAGTTTTGGGAATTTTTTAGTTTG
AGGACCGCCGAGAGGCAGCTCTGTTTTTTCAGGGAGTTGGGAGTGCTGAT
CCATAAGGAGGCTAAGACTACCCCTGCTGGCTGCACGGGCATGAGTTTTG
ATGGTGGGTAAAAATGAGCTCGAAGAAGTTGCTGGTATGTCGGCTTCTGC
GGCAAGATTTGTCATGCTGAGCCCCATTCCTAGTCCAAAGTGATCCCTTG
AGTCGAGGCGATTGTGTCCTCCTAGCATGGATGGCAGTCGATTGTGAGAT
GGCATTCTGTTGTGAGATAGAAAATTGGAATGGAGCATAGGGCTGGATGA
TAGTTTTTGCATCAAAGATGAGGGCCCTAGCATGGGGCTGGTTGATAGGC
AACTTCCGAGGGCCATGCTTGATCTGGTGCTGAACTTGTCATCTCCCTTT
TCAAAATAACCAACAGTAGGATCTGCTGAGTTGCGTTCTGATGACTTTTT
CTCTTCGTTGAACTGCCCGTATCCGTACAAATGGTCATACACCGCCGCCA
TCTCTTTTCTCATGCTATGCATGATGAATGCATCAAAACTCATTATGACT
GCAACATGCTCCATTAGCTGGGGATGTCGCACAAACATGCGTGCTAGGGC
ACTGGAGGCCTCTATAAATGTTAGGATTGAAGTGCAATGCAAGAATAGAG
GGAGATGGGGAAAGGTAAAAGAATGAGCAAATGAAAATTCGCGGGTAGAA
GAGAAGGGTAGTGAGGAATGGTGAGAAGTCCGCGGTTCGTGACGGAAAAA
GAGAGAAGCGAGTGGGTGGGCCAATGAGCAATCAATTCAACAAGCAAGAA
CACCACACGAATACAAAAAAGACCGCGTACCTGTGTTCCCCGCCTTGATC
TCCACAATCATTTTGGCGTCATCACTGATGGCAACCGCACTTCTGAGGAC
GTCGAAAAGAAGGGGTGGACGCGCTCCAGACTTCAATGGGCAGTTCATGA
GTTCTTTAAAGGTTAAATCACGCACTGTGCGATTGCATAGGGGAGACGTT
GGGTCCATTCCTTCCCGGATTGACAGGAGCGAAGCATAAAGTAAGTCAAA
ACATGTTCCGCTATTGATGTTTATTCATTCGATATGACAGAGATTCGAGG
CGGACAAATCTGGCACTCACCTAATCTAGCAAAGTTTTCATCGTGCGCAA
GAATGATCCTTTCGTCTTTCGTCAGCGCAATGTCACACTCACAAAGATGC
AAGCCATTCGTCCAAGCCGCCTCGTACGCCATCAAGGAATTCTCCAGGGG
TCTAACGTCACTCCTATCATGAATTGAGTGAAAACCACGATGGGCCACAA
GGAAAGGAATATAGACTGGATCAATACTCTCAACCATGGTCTTTAACCAT
ATCAGCTCCTCCTTCCTCTTTTTGACCAAATGAGCATCAACATCTTTATT
GTTTCGGAAATATCCTCCATTCATCAAAGCCGCCATATCTTTGGAATCGC
CGTCCATCATCGCCAAACGCCTTATCCTTACATCTTCATCGGGAGTGTAT
TCATCGCCGTCATCCTCTTCGTTTCCCAGCAAGACACGCAGTATAGTCAA
CCCGGCCTCCAATGAAGGCAAGGCCACGGTAAAATTGCTCGAATAAACCT
CGGGGAGCAACTTCCCCGACAAACGGTAGGACGCTTTCATCCCTCTGTGC
AACTTATCAAACTTCTTGACCAATTTTCGTAATGCCTCGGCATTGATCAA
GGCAGTGGCATGAATATCCTTCAAAAAACTAAGCAACTCCTGTGCCTCCC
GCGAAGATACCTTGGCAACATAAATCTGCAATGCCGCATCGGGCATGACT
CCTCGAACCGCCTCCTCTTCCGCCTCGGTCGCGGATGAGTTGGAAGTGAT
GGCATCGAACACCTCGCCCCAGAACAATTTCATGGCACGTTCGAAATCGA
CGCTGGCACGTTTCAGTGCAATACGCCATTCGGTCTGGAAGCGATTGGCG
AAAAAGTGCGCATCGGCCTCGGAGTCTTTCTCATCCTCCGCCGCATCGGA
CCTGTATTCGCGTTCCTGCGCCGAAACCGACGAAAGTGTCGCCCGATGGT
GGGACGGAGCTTCCGATTTGAAGTGGTCCTGCGCCGAGGCAGCTCGATGG
TGTCCTATCAGCAGCTGGCGCACGGCACTCGCCAGCTCCGCTCCAGTGGT
GGCACCTAGCGTGATGTGGTTGTGCTCGCGAATCACCTGGGGACTGTCGC
ACTCGTCGTTATGCCACGGATGATGGTTCCGTTCCGAGGGGGGAGACGTT
GGCGGTGTGATGGCGTCGAGAGGGCTCGGTGAGGGCGGCGGGGGAGGTTC
CGGCTTGGGATCGATGCATGTCTTGTGCTGGATCTCCTTGTAGGGGACTA
CGTAGAGGGAGCGGGAGTTGAGTTCGTTGGCGACGAAGAAGTCGACATGG
CGGCCGAATTTCACCATGATGCATATTCTTTCGAAGACAATGAGTGGGAT
GTGAGACCTTATGAGACCTCTGTGTGAGACGCGAGATGCAAGAAGCAACG
ATAGCCTGCTGATATTATAGCCTGTATCAATGCTAACGAAGTACCGGACA
ACTTTTCAGCGATTTGTGAGCCGTTTAGCGAATATCATTCGTGCTCTTTT
TTAACAAATCCCggtttgacatgtttatgtgttgcgaagtaccttcagtt
tgctcatagaatcattgtcgagattttgaagcaagatcccatggcaaaat
agcaatgcctactcttgaaaaattggaagactctgggttgctaattttcc
gtaaacatcctgccctttaggatgtgcgggggcattggatggTTTAAAAA
ACAAATTGACAAAGGTCGGGACAAAATCACGCAATCTCAGTAGTCTTACA
ATGGATAGAATCAATCTCATTTTGTCATATCTGTCTTGTATTTTGTGCCG
GAAAGTTCCACCTTGTTTTTAAAATGTCCCAGGATGCTCCCGCAACAGCA
CATTGGAATATTGGGGTGTTCGTATTACAAGTAGAGAAGGTATTCCTATA
CAATAAAACTGATTTGAATTTTGTCATTGACTCTGTGTTCTGCACTGCTT
ATAGAAAGTTTCTCATCAAGTCATCAAAGGATGACCTTGGAGCACCTGCA
ACAGTGCTAACTACAACACCACAGCATAAGGACATCATCGTCAAAAGAGA
AGCCAATTCTATGCCCCAATCTTCTGCTTCTgggtggggcatgtgggcta
ttcagtcttcattttgctatataaaagttacgtttttgtatgaagagaga
ggtgagaggaatgggatcctatgatgtttgctcattttgttcaatctaag
agcaaggaagctggaaattaatcaaatcagggcagtgtatgaggaggaat
tggagattgatgtaaatgcagaattTGTTCCTAACGTGCATGAGACAAAT
TTATGACATGACATTACTTATTTCTCTAAGACTTGTTTGCCAAATGCaac
tgacatttaaaacctgtaatataagtaaacttattctctaagagttgttt
gcccaatgtcactgcaatttaaaaccctgtccattatctttgtgccttca
actacataaagaatcttaccacttatcactcctcaatccttagcataaaa
taaactagctcatcccccacctttgttactatcctttctcttgctgccat
tagcattgtctctctcctctctcttagcctcctgtaatctacttcatttg
cagttcatatctattggtggaagacattgcatcattgatccatggtgccc
tccatcaacatcatcagcgtggtcagcatggtcatgaactgactgttccc
tcatggtatcctggtgcatctgtagctgtagacaatgctcttcttgttga
tcctcataccatgcatgctgctacttttcctccttgttgtgctcctactg
atgtttcattttgtggtgctgttgcttaataaataacatcagtatcttgg
agttgttgaaggatgccttctcatcattgccaccattgaaatgatgcatc
tttacatttgtgatcagtgccatgctctatgcaggtgttagaaacatata
atcaagttgaaggagcaagaagaaataaattcattgcttactcctccaca
aggtgtgggcacataacaagcacccggtgctgcagcagcttctgcagttt
ctactctgcattgatgtccagatctgaaatcatgtcagattcctcatcat
catcttcaacagcaaatctctccctgcctgaaccagtaacttcctcactc
ttctcaatgataagcatactgatagcttttgcgtcctgtactgtgaatgt
tttattggggttacatgtcggtgttggtgcctttgtccaagcaagtttgt
taaacttcttcttaagctgatcaccaatcttctctaaattagggtgaaag
caactatggcagtcttgacaatgtcccactctgcacctgcaacagggaga
aagtgatgtgctgactccaacatctgttaaagcttcaagacaccataatt
tgtttgtccAATAGAGGGATCACCCTCTCcagaccaaaatgacagcagaa
actattggacaaagacagtgccatcatgaggactctgattctctgctgtg
taaattgatgtcaagtggtggcatcaaaaacgacacaaagtatgatatgc
caaacatgggcggacatgagtgtgaaatggggatcaataaaagtattggg
aatggatgtgcttctctatcctagattctgaaaattgccctagagaaata
ttaccaaggtaatcttaaaataattggaaggctcaactatgttttctgaa
cttttcaatatTCTTTTTCAGATCCAATTCTGCCCTTCTATCCATTCATT
TTTGAGCAGTAGATTGCATACTAGATCTGACATCAATTCATGAAATCAAG
GATTGAAAGCCAAATGCACAATCCAATTGATACCAGAATACATCACTGAT
CTCATTGCAGATGCATAGATGATGATGATAGTTATGCTCCTCCAGAAGAG
GTGGAAGAATGTAGTGGTTCATGGAGATTTGGAGAGGTGAGAGAGGGTAC
CTACTGGTAGTATTGGTAGGGCAATCTACAATGTCAGTGTATTTGAACTT
ATGTTCAAGTTGGTCAGCCATTACCTTCCAATATCTGCAGTTGAATTGGA
TGTTGTTGTTGCTTTTTATCATAGTCTattccaccctgatttggagaaaa
tattggatcagctgaagttaatgtttggcaagaggacaaacgtgcccact
ggaaaaccaaacgcccaccagacttacatgtggcaaaggcaatcaagatt
ctcatagatgaaagaacaTGGGAGGTAATGATGAGTTAACTGAAGTCTGT
CAGTGTATGTTGTGCCATGTTGAGAAAATATACATGCAGCCATTCACCCA
GGATTTAAATATTCTGATCAGTACAATTGACTGTAAAAGATTTTGACAGA
CTTTCACTCATCTTGAGAGGCTTTCACACACTTTGGCAGATCAAAGACAG
TACATTGAAGTCTGTTGAGTTTAATAACCGTTCAAGAAATTTGAATCAAG
TTGCTTTATTAACATTGGTTTCAATTATTACTGGGGTGGATGCTTTCTTG
ATTAGAGGAGTATCCTGGTTCAGTTAGAGAAGGGTCAGAGATTCTGCATA
CTGGAATCATTTGGTCTTCCCAATAAAACATCATCTGTTAAGAAATACTA
AAGGTTACATGTTCTTCCTACATCCTATTTTGTGTTCATCCTAAATGAAA
GTTTGAGAGGTCATGGTGGATCATGTCTGATGACTGGAACCACAATACAT
TGAATTATTCTAGCTCTACAGTGAACATTCCTGGTTACTGTGAAATGGCA
TCCAATAACTTTGACCTATTTGATATGAATATAAGAAAAGGTACAAGTCT
CAAACTTCTAGGTCACTTAAATAAGGGATCAACATGATTTTGTCAGAGAA
GGGATACGTTGTTGTTACTTTGTCAGACACCAAATGATTACTTGAAAATG
TGTTTCGGACACTCTCAACATGGCATGGCCCATGTTCACTGGGTGATTGA
CAAAGCAAGCACCACATTTTCTATGTGTTCACAAAATGATGATAAGACTA
GTAATATTAAAATTAACATCATCATAAAATATTTAGTGTGAGTATTCTAG
GTAGGTCGGAATTATTAGCAAAAATCATTTGAAGTCGGATCTTCTGTGGT
ACCAATGCCATCTACTAAGATCTCTTCATGGCGTATATGAGTGATATCAA
TTGCATTTGAATCGTCACAAAAATATTGTGGTACTTGATGAAAATGAAAC
ATGAAAATCCACACTGTAATGTTATGATAACTACTCTTGTGAGATGATTG
CAAAATATTTGGAATCACAACGATCACAACTGGGATTGTCATATTATTAC
AAGACTGTTAATTTGGGTTTCAAAAACTGTTGAAAACAAAATACAAGGTT
TTTGTTTTTATGTAAGCATGCACTGTCTATTCTGTGGTGTTATTGCCTGA
TGAACATGCACATTTCCAATACCACATCAAATCACCCCTAGTTTTGATGC
TAGTGGCCTATCAAAGCATAGGACTATACAATTAATTCTTGTAGCACACA
TTGTGGCTTGTTGGAACAAAACAAACACATTTTAGTATTAGAAAACTATA
ATCATGAAGTGGGGAATATATCtgttactgaccgtttgtagacccccccc
agtctatagaccccacctcacagtctatagacccccccccgtctaaaaat
gatttggcgggaaatattgaactgcccttctgacaatcatcacactagtc
acgattccaaatttattatttggatggttgtgtcagcgatgtctcaatag
agtctatagcctagttaacaaaaatgttacgatagagtctatagacttat
atctttgtgatcgaggagtctatagactatcacaagggatttattgttaa
gtctatagactatcgccctcgcgaacatagtctatagactagggagcgat
tttaaattcaagagtctatagacccttcctccgttcacaactgccagtca
cgaacagtctatagactcatcgaaaagggggtctatagactggctgttat
agtctatagactctcaccacccttttcgatgaggctatagactgtcatag
aggggtctatagactgtcgtgtgatagtctatagaccccccctcacagtc
tatagacaggagggggtctacaaacggtttttcgacgaatttcatagagt
ctatagactacaggggggggtctatagactgtgaggtggggtctatagac
gggggggggtctacaaacggtcagtaacaTATCCTTTTCTGTTCTTGTTG
CTATTCACTCTGGTTGCTGGTGTCTTGTTGATGATACTTGTCCGTTAAAG
AGCTTTGGGAGAAGAAGAAACAAAAACTAGCATGATACAATATTGAAAAC
TGAAACTAACCCTAGGTTTTATGACTACCTGAATCTGTCTGTTGGGACAG
GAGCTCAGACCAGGATAAGTTCAAAAGTCAACAGCTATTCACATAGAAAC
TATGGTAAGAGATTGGGAACAAAACCTCAGTACTTATCTGTCATATCACA
GCTGATAACCTCTTTTTCAATTGAAATGATTTTGGTTCTTTCTCAAAATT
TGATGTTTCCCTTCAACTGATTCTTGTGCTTTGGACAAAAAATCTTTTCA
TGCCACCACAATACTAGCTGTTGTGTGGGGTTTTCTTTCAGCATGTTCTC
AGGTAATGCAATGATTGTCAATCAAACATTTCCTAATGCACCAGATTGTC
AACATAATTTTTGCATGCCAGAATGAATACCTAAATTTGGAAGGTATGAA
CAGTTTGTTGGTTTGTGTGTAATAGGACCTCATCCATAATTTTGGCATGC
AATACCGTTGATCAAGATTTGGCATGAATTCTGATGTTTTCTGAATGATA
TTTTGAATAggttagggttagggttagggttagggtCCGCAAATTTTTTT
GTTGTGAGTGAGAATTTTTATCAGTCCATTCTGTATGATGACCATGATAT
GTCTACTCTCTGTTGTATTTATTTCTTTTTTCACTTTGGCTGTTAATCGT
CATATTGTATGAATATCAAGATGTAATTTTAAAGAGTGAATCAACCCAAA
CCATTCACTTTTGATTTGGATTTTGGATTAGATTCTTGTGCCAAGTGTCA
AAGCTGAATCTTGTAGAGCACTACCCAAGAATGATCTGTAAATTGTTTTC
TATGTGTTTCAGTTTCTTGTTGCATCTTTTCATGGCTCTGACCTACCATT
GATTCAAATGAGTTACCCAAGAGTTCCACTGGTGACAATGTAATCAACAA
TTGTATGACAGAAAAGATGACAAAATGGTGGTGACGTTGCTCCAATCAAG
TGAACAATATCAATATACAACAAAAGACCTGATTGCAAACAAGATTCATG
GGATAGTGGTTACTCTTTGTAACTAACAGTTGGGAGTGCATGCAACATTG
GATAACAGACAATGCAGAGCAGAGAACTGCAATGGACAGCAAAAAATGCT
ACTCACATGTCCATTCCCACCACAATTTTAAATACCCCCTCCCCATTGTT
GATCACAACGTAAGTCTGTGTCTTGCTTCATTCTTAAGAGACTTTCACAA
TGCACTATGCTCTCAGTCTTTTGCAATTTGATGGTATTAGAGCTGATTTG
TAATGTTGTGTGTGGCATTCTCTTTGGGATAGGGAGATGAGAAGATGCTT
CTTTTGGAGGAGGGCCCAGAATGGGTGCAAATAAAACATCATGGTTTGGT
GGAGAGAGTACAGAGATTGACCCAAAGCAAGAGGTGTTGTAACATTTTTA
CTGAGTATAATTCATCATCCAGAGCTTGGTTAAAACACTACCTGCATATT
AACCTGTTTTGTTAACTGTTGCAAGTCCACAATGTGCAACAATTGTCAAT
GTAGGGGCATTTTTATTTAAATGACTCAATTCCATGTAAACATGATATCA
TTTCTATCTCATGCAGTGACAAAATCTTTGGAATGAATCTTTTCTAACCA
CATCTGCCATATTCCATTATGGTCCTGTGATGATGCAAGTGTGTAATGAA
GAAAATCATCAGTGAGTTACGAAGACTCAGTTGACAATGCTGCATTATTT
TGTTCAGCAAGACAAGGCAAAAATTGATTCATAGATACAAACATATACAT
TTAGTGTAGGATAAGTTTCAAAATAAATTGAGGCCTACTCACATAATTAC
TTTTTACCAAAAAAACTTTTATGCTATTTCATCTGTTACTACAAGTACTT
GAAATACAGTCACAAGTCATTTGTACCCATATTGCAAATAAAATGATAGA
TAAATGCAACCATTTTCAATTTAAATGACTTCTGATTTTCTTGATGTAGC
TATCAATTAGCACACCTGCAACCAGTTATGCAAGCTACTTGCAACATTGT
TCCTGCAACCAACATCAATTAGGCGCAATTGCTTGGCTTTATAATTGCCA
ATGCTTTTCTTTCTGTGGAAAAAATTAGCTTCGAGCAAATGACATTGAAC
AATACAATACTAGGAGCAAAAATGATGTCAATCTATGTTTTTTTACATTA
AAAGCCATGTGCTTTGTGCTGAAGAACTTTGACAGTACAGGACATTAGAA
TGCGATTCTGCCAATGTTGGTGCACTCATTAAATTGTGACAATGAACAGA
TGCTTGCCAAAGTACCTGCCCTATGACCTTTTTGTGATGGCTTCCAAGAA
GATTTTTTTGGTAATACCATTATATGTTTGTGGAGTTGCATCCATGTGCT
GAAGTTGTTAATGGCATGTAATAGCTCTAGGCTAGTTTTCCAAACAACAG
GAACACCAATGCAGTGGTCACTACAGACAACAGCAACAACACAATAATAC
TGAATAAGATCTCTGTTCAGCAACTAAAGGAGACAGTGAATGGTGACAGA
TCCTTTCAAGCAAGAGAGTCAGCTGGATCACTACAAACAGTTGCAATGGA
AGAGGACATTCAAGCTAGGTGGGGGCTGGACCACTGCAGCCCCAAGGTAG
GTGGCAACAATTCATGAGAGCTGTTCCTGAAATGGCAGTGCAGATCATGG
AAAATGGCATGAGGAAACCAGATCAAGGAGCGCAAGCTGAGAGTAATGAA
TTAGCCCTCATGAACTACATCAACATCAAGTACAAAAAAACCCAAGTACC
AAGTCATTGCTAACAAGAGCTACTGGGGAGTTCCTACATTGGACATTGTC
CTGCAAATGAGACCAATTTCTGCATCCAGACATCAAATAACATGGAAGAT
CACAGGTTGAATCTCATGAAGTGAATACTGATCTAATCAACTCAAGATGA
CATTGAAATTGACCATGTAATATTCTTTTTGAAGAGCATGATTGATGATT
TTGTGACAACATCTACACTTCATGAAAGACATGAAAATGGAAAATGTTGG
AAATCTGCATTATCATACTAGCATACCTCTAAGGCAATTTGGCATGGGAG
TATTCTTTGGATGACTCAGGCTCAGCTCGATTGTTAGAGACATCAAAATT
GACACACTCAGATAGCATGTCACCCTCAATCTACCTAAAGATGAACATTC
CCATCTAGGATATTGCACTTTAAAGGTCCAGCGATTTGATGGTCCAGATG
ACTTTAAGACAAAGGTGGATCTTCCTGTTATCAATATCCTCAGGGGTGGT
ATTGTTCAAGTTTGTCATTAGATTTTAGGTGCTGGTATCAAGGCACTCTT
TCTTGGATTGTATGTGTGTAGTGAATTCTCCATCACTGAAGTTACATCAG
CCAACAGGCATTGGCCCTATTGGCTGTCGGTAATGCAGGAAAAACATCTA
CCACTCGGGAGCAAATTAATGCATTAGGATAAATTCATCCAACAATGACA
TTTGTAATACAAAAAAAAAAAAacacacacacacacacacacacacacac
acacacacacacacacacacacacacacacacacacacacacacacacac
acacacacacacacacacacacacacacacacacacacacacacacacac
acacacacacacacacacacacacacacacacacacacacacacacacac
tgacataggccaattatctactctaaaacagtactctaagagtacctgaa
agatacccttaatttcttaggagatgctggacatccccctaagttttgca
gtcttgctaaatagcaagaattgtttcattacccaaaaataccatttggg
acaaggtgctctgagtcaggaaatactgacacagaatccacatcacttga
agatgaagtagagatccatcactgtaagatacaagagagctctcactgtg
tctttagcactgaaatgtaccagttctacagggatctctacatagtttcg
ttttgccaaaatgaagcatgtttgcttcatcatggttcatcatggtggat
tgttaattcacaatatgatctaaattaactcacaaaaataacaaagctga
aaggcccacatcaagattttttaatacttttcagcttaggtcactatcga
tcgataacctactcgagcgaatttttttctggatcgtctgtccagctcca
cactgccttcgaccgtccgtcatcgtaccgacttacgtcaagtcctgctt
cgtcgcgtctgtcttccgtcagtcgagcgttcaacgtccaggtgatcgct
agtagagccatcgtctattgagcgacggtaagtagtagcgccacgtcagc
cctacgagatcccgccgccaagattcgtgagaagcgtgtctcgtttgagt
gcgccccgccacgaagctcctacaagacccttttcttaggtacaagcctc
ggagcagccctctcaagaatgtctacggagaggatcgcgcccatcgggct
taaacaccaagaatgcgagcgcggaaggggtggcgagaaagctcccatcc
ggtatgtgccagaccgggacccagtccaagaagccttggatcttaagccc
gagtccctcaagtgcaccctcgcgaatgggtcagaaacccgagtcacggt
ttggtccggacacggtaccaacgagcagttcatactgcacgtgaacaagg
cgtacagtaccgccaagaaaatggggttaattcccgcctgcgacgaggcc
gaaaaggcttatgactcgaaaaaggtcgagtggaaggctgttctacgtga
actcgccgatgaccccctcagtaaaactgctaaggaagcgaagactgcag
agtctctttccctaaaggccgacatgctcgccttgaaagcaaaatgaccg
actcggccctagaagtttttcaactctacgccaacctcctcactgaggag
gcgcgtcagccctgggacttaattgtcaaggagcagacggagtcaaatcc
ctttcacgacatcttcgagtcgaaaggaagaagtcaccgggcaagacgtc
cgagtcattcggaggtgtcagttactccacctccagtcttgtttcgcaca
tgacgcaggctaaaaatttgagattctatatctctaattgcctcaagaag
cccaacaaggtcaaaattcgccagtttgttcagcgccatgcagctgaaca
actacatcgaagacctcccgtgcctgtactacagccctagtgctagtgca
atgacgcaacaggtctactccttcaccgattcggaactcgcatgccacat
cttgcgcatgtgtccgttgaagtggcaggaccagtaccacttgctggaaa
aatgctatcccgagggggttaagcctctattgctcattctcgagcgtatt
gaggtggcacacccagtggatgagaagcagtcagcggccaagcctgcaaa
ggcccaagcagcagaccagccctccaggaagtcctcgctaagcgggcgca
ttcccaggaagcccagcaagtatgcccacgacggagtatactcgcgtcga
gaagaactgcgagctgtgcaaaaagcatgggggcgcacacaccacgcata
acaccgcggagtgtcgccgctacaacaaagacgggactcctacacgcgga
gtttccggcgcgcccgcacgaaagtctcgtgaggacaaccgcgctaagaa
gtcctacgcacaggtcgtagcgagaatggagaaactcgagaagtctctca
agaaagccaacaaaaaaggcaagaaacgtcgccgtcagtacgaaagtgac
agcgattccgactcctcctgaagcgatgggtcgggtagtaccggggaaat
tcctgtatgtagtaagaaaattaaaactagccatgagttagaatgttata
ctacccctggtccgattaaaactaccagtacacaaaaattagaattaaat
caaaaaaatttaattaaggattattcgagtcccttgttggacgcaacttt
gaaaaatctcaaggacacttcgaacttatccactaagaaacaagtagagc
caaactcaaatttggaccctctacccaaaacacagccaccacacacactc
cctccacaaaattcagtggattcagtgacagcagtgctagctgtgcaaaa
gttagcgaccggaagtcagtcctcgacaaaactcaaacacttgtctagga
gtcgcaaaaacaacttcttgagagtactattagacactggttctgatggt
gacctcatgttccatgaaaaaggaaccaccaaacgctttccctacttggc
taggcaggtgtcaaagtcttggcacacgtcgaatgggtgcttccaaacca
aaggaagaggcgaagtcacactaaaattcgtagactactccaacagcaag
gaatacacagttcaaccagatgttgtcgagtatgatggaaaaagatggca
aagccagcgtttgacctcatcttaggtgtaaaaacactaagtgagcttgg
aattgttctggattttcgaacaaaggatattaccattgatgagatcatct
tgccgatgagagacatcaacagtctgtcaactagctctaagattgaaaaa
gcttggtcagttaaccacagcatggttcatgaaccacgtagtactgagga
agccactcagcgtgccgttcacatcttagatgcaaaatatgaaaaagcag
acctccaatcagttgttgacaccaactgtcctcacctcagtttacaagat
caaaacaagttgttagagctcctccgtaaatacgaggacctctttgatgg
tacactaggtgattggaacacagagcctgtctcctttgaactaaaggaag
gtgccaaaccatatcatggcagagcttacccagtaccacactcactcaaa
gagactctcatgaaagagctcaaaagactgtgtgacctgggagtactaga
gtggcagcccgcatctgaatgggcttccccatcattcatagtgccaaaaa
aagaccagactgtacgtttcctaagtgattttagagaagtaaacaaaaga
atagttagaaaaccattcccgttacctaaaattagtacagtcatgcaaga
gctagaaggattcacttttgcgacggcccttgatttaaacatgggctact
acaccattagattggatccagatgcatccaaaatctgcaccattatattt
ccatggggtaaatactcttacctcaggttaccaatggggattgcaggttc
tcctgacatttttcaatcaaaaatgacggagctaatgtccacccttgagt
tcgtacgagcttacattgatgatctgttatgcatcaccaagggaaccctg
gaagaccacctggctaaattggaattggtcctctccagactgcaagatgc
gaacttaaaagttaatgcgcgcaaatcaaacttctgtgccatagaaacag
aatatcttgggtacatcctctcacgagatggtataaaaccacaacccaag
aaggtacagtcgatacttgcactgacaccgcccaaaaatgtcaaagacct
ccgtagattccttggcatggtccaatactatcgagatctttgggcaagac
gcagcaaaatgcttgccccactcacaagcctcgtcggcgagtgtggtcac
accaagaagtccaaactcctcaaggtaaaaaagaaaccatggaaatggac
taacgaacatcaaaaagcattcgatgatgtaaaggccactattgcaaaag
atgtgtccttggcctaccctgattactcaaaagggtttgagatctatact
gatggatccaagagacaacttggagccgtcattactcagagcaaccggcc
aatagctttttcagcagaaaactctctgtctgtcagcaaaagtacagcgt
aaccgaaattgaacttctagccattgttgagacactcaaagagttcaaag
ggatgctgtggggccaacgaattgtagtctacacagaccacaagaacctc
atgcaagatgcactcggattgacctgtgacagggtttaccgctggcgttt
actgctagaggaatatggtcctgaaatcgtgtacatcaaaggaatccaca
acacagttgcggatgcgatttcacgccttgactttggtccagcagtggac
atcaaggaaaactggatgaccttcacaaaatgctggtgttattacactaa
gcaatcagaagaggacccatcaccagacaaccactcagacctcatgaact
ttgtgtttgccaaccgcagcgaagagaatgcaatatatcccctgacagtt
cggagattgccgcagctcaacacacggataaaacgctggacaaactcagc
ctgcttgagaagtacaaacctcagctggtagaaaatgttcaagtactgtg
caaagatggcaagcttgtcatcccacaggaactccagcagcgagcagtac
agtggtaccatcactacctgcagcatccggggactactcgtctcgaagag
actcttcgcgctgcgatgtattggaaaggtttgcgacgctctgttcgcac
cttcgtcaaaaattgtcataaatgccaagtcaacaaacgacgccaacgta
agtatggtaaattacctacaaaattggttgtttccaacccctgggaagta
ctctgtgtggacctaataggaccatacaccctcaagggccaagacggcac
tgaaattgactttatgtgtgtcacaatgatagatccagcaaccagttggt
tcgagattgtggaactaccggttacagaagtgacttctgttgctcccacg
ggtaaaaagggccgcaagggtactaacacacataataaacctaaggaagc
ttactttgataaatcatcagcacaggtaggctccttagttaacaagatct
ggtttagccgttacccacgttgtcaagtaatcatttacgacaatggaagc
gaagttcaagctcaatttgaaaccttatgtgattcatacggtatcaagcg
taagccaaccagcatcaagaaccctcaagcaaacgcaatactagaacgga
tgcatcaagtaatcatgacaatgctccgtaccactgaattagacatggcc
aatacagtgacacctagtgacatcgcagacttcctcacagatgctgcatg
ggccgttcgctccacataccacacagtactcaaagcctctccaggtgcag
caatatttggtagggacatgctgtttgacattcccttcctggctgactgg
aacaaaataggagatcacaggcaacgccaaaccgatcgcaataccaaacg
tgaaaacaagtctcgcgtcgattgggattacaaggttggtgacaaagtac
ttcttcgcaaagaaggtatcctccgcaaatctgaaagcaaataccataaa
gatccttggactatatctacagtccatacgaatggtacaatcagggttca
ccgcggaacaaaatcagaacgattgaatattaggagagtaacaccatact
ttgacactgcagacacttaaaaacaaatactgtcagttaatcactctaaa
actcctctctccacaaacacttacgcttacaacctttacttcgtagtcac
tacaaagtcggaacgtcttgtcatatacaagtgttttccattacaacaaa
agcctgatgtttttcctttcaatgaaaaggttttttttacacgactcacc
tgattctccattcgtgggggcgagtgacataggccaattatctactctaa
aacagtactctaagagtacctgaaagatacccttaatttcttaggagatg
ctggacatccccctaagttttgcagtcttgctaaatagcaagaattgttt
cattacccaaaaataccatttgggacaaggtgctctgagtcaggaaatac
tgacacagaatccacatcacttgaagatgaagtagagatccatcactgta
agatacaagagagctctcactgtgtctttagcactgaaatgtaccagttc
tacagggatctctacatagtttcgttttgccaaaatgaagcatgtttgct
tcatcatggttcatcatggtggattgttaattcacaatatgatctaaatt
aactcacaaaaataacaaagctgaaaggcccacatcaagattttttaata
cttttcagcttaggtcacacacacacacacacacacacacacacacacac
acacacacacacacacacacacacacacacacacacacacacacacacac
acacacacacacacacacacacacacacacaGTAAATGAGTGACAATTCG
TTGATTGTAGACTAGAGCAATGATTTCAGATCCAAGATGCCTCAGAACAC
GAATAAAATTATGGCAGAAATGATGCTTTCTCTGAATACCAATTTCTTGA
TTGCTTTTGGTATTTATCTAATTGAGACATGTCATATTTTTAACACAAAA
AGGAGGGTCAAAAATACCAAAGGAACTCATTGAAAAGTTGATCAATGTCA
TGAACTACAGAGGGGGATTGAATCGATGATGCAACATGCCCACCAAAGAG
ACAGGGCAAGTGCCTCGCTGAACAGACACTAAATGTAGAAGTTTATTGTC
TCACCAATGAGCTCCAATTGAAAAATTGACAGGACAAGAAACCAAGGATT
GTCAAGAGTTGAAAGTTGGTGGATTGTAatttgcacaagaaatgagattt
ctgccaaatactattttgatgttaggaacctttaggtatgcacgttcaca
tgataaaAAGCGAATGATGCCCCCCCCCCAACAGAGCATCTTCTTGGTTG
GAGACAAAGTTTGGTCAAAGCCTAAGAAAAGCACAAGTGATTGAGTTAGA
AGTTATACGAGAACAGAAGGGATCTGGACGAAAGGTAACCATGGAAGATG
TCAATTTCAATAGGATGAACCACATATGTTTTGAACAACTAAGAGATATT
TGTCAACATTGCAAACATGCTGACAAAGACAGGAGAGCTGATACAGCATG
GGAGGTCAAGCAATAAGGAAAGTATGAGAGTTTAACGTCATTAGTGAGGA
TGCGTCAGCATGGAACACCATAAAGCCTTGTGAATCCCTGTCAGCCCTGG
CAATGGGACACAATGTGAGGTAAacacaagacacaagacccaccaaccag
acaaaatttcacaaccagaagcacccaagCTTTGGTTAGTGGATGACTGA
TGAGATATTGTCTCCATGGATGGAACATTCAAGCCCTGACATGCGAATGC
AAGTGATTTGCATGTGAGGGGCAGAGTGAATATTTGCAATCATGGTGGAC
TGGAAGCATCCATACTTGAATTGTAAGACAAAGTTCTAACAAAATCTCCA
AAGGATTGAAATCAAACTGAAGACAATCCTCTGCAAGGATAACAGGGGCT
GCAGTGGGCTACTTGGCCATGCACCACCAATGTCAATGCAAAGCATCATG
CACCCACGAGGGCTTCATGTACATAAAAACCACAGTTGCAGGCATCAACA
TCACCAACATATGATACTGGAGAATGTAAATAGTGGATTCAAGCACAGCT
GAAAGGGGCAGCTGAGTAGAGACCTCATGGTGTCAATATTTGCACTGTGT
ACCATTGTGTCACAAAAGAAACTGGATCTCATACACACAATTTGGAGCAG
GCAAGTGTGGTGCCCTTGTAGTGTTGCAAGAAGAGATGAATCCATACCTT
GTCCACCCATATGTGAATTAAATGGCAACCTTAGACCCATTCATCCGATT
GAACTTGAAATCAGAAGTTTGGCCTGACTTCTTGGTGGATGATTCCACAA
GTCTCAGTGCAATTTGCAGGACTATCAATCCATTGGGGCATGCCTGGGCA
TGAGCATGAATGATTCATTCGTTAGCAGAGGGAGCGCGATGATGATGCAG
TGAAGTTTGGGGTTAAGTGATGCTTCAAGCAAATGGGTTGGGAAGCAGGC
AAAGAGTGGAACACTTGGATGGAGAACCTGTGCCACGGGTGGCACTCATG
TCACTGAAACCAGGTTGTATGTCACTGTTACCGCACTACTTCTGCACTGC
TTCCAACTCAGCAAGGGGTGCTTCCATGCAATTGGCATATACTGGGGCTG
GGGTCCTCCACATAATATGCCAAGAATAAGCCAAGGTACTATGGTGGAGA
CCCCAGAGATAGGCATGGCAATCATAATCCATGTCACAATTCTCCACTCT
AGAGAGATGTTTCCCATTGTACATTAGGTACACCCTATGGTACCTAAGTG
ACCTTAAGTAACATAAAATGTAATGTGGACAACATAATTTGGCGGGAAAC
GAAGCGCGCCATTTTTGCGTAAAGAAAGTTTACTGATTTTTGGGCGCACC
CTATGCTTTGTTGCCTGTTCGTTGCATTGGGCCGGCGAGGGTGGACGTCT
CGGGGTTCATTAGTTATCGAGTTCGAGCAATGATCACAACAACAGACTAG
CGCCATAGACCGAATCAATCACCCACTCGAGTCCGTCGCGTCTCTCAATC
GTTGCAATATTTCGCCATCCATCCGTCGGATCGAATCACCGTCCTTGTCG
CCAATCTCCCCGCCCGAGACAATCAGCCCGTCGCTGTCATCGGTCATCGC
CACCGCGGTCCGCAGCCAACAGCTCTCGCCCTGTTTTCCTCGTTCGACAC
AGTAAGAATCCTCAACAATGCACATAAAATCAGTGACCCTGTCCAACTTC
CGGTCCTTCAAGCAGCAGCCGGAAATCCAGCCGTTCTCCCCCGAAATGAA
CTGCGTGGTGGGCCGCAACGGATCCGGAAAGAGCAACCTCTTCGACGCCG
TGCAATTCGTGCTCGGCTGCCCCAAATTCTGGAGTCTGCGCACGGAAGAG
CGACAGGCGCTCCTGCACGAGGGCAGCGGCTCGGCGGCCGTCTCGGCCTT
TGTCGAAATCGTGTTCGACAACTCGGACAATCGCTTCTCGCTCGATGCCG
ACGAGGTGGTGCTCCGTCGGACCATTGGGCACAAGAAGGACGAGTTCTTC
TTGCAGCGGAAGCGGGCCACCAAGAACGAGATCATGAGTTTGTTGGAGGG
CGCGGGGTTTAGTAAGAGCAATCCCTATTTCATCGTGCAGCAGGGAAAGG
TCAATGCGCTGTGTACCATGTCCGATGGGGAGCGGCTGGCGTTGCTCAAG
GAGGTGGCGGGGACCACGGTGTATGATGAGAAGAAGGCAGAGAGTTTGGT
CAAGATGGAGGAGAATGCGGCGAGCATCGAAAAGATCAATGAAACGCTTG
AGTATATGGAGAACAAGCTGGAGGAGTTGCGGGGGGAGAAGGAGGAGTTG
GGGCAGTATCAAAAGCTGGACCGAGAGCGGAGGGCTGTCGAGTATACACT
CTACGATAAAGAACTCAGGAGGGCAAGGGAGGGATTGGATGAGATCGAAC
ATGCCAGGAATGAGGCGTTGGAGAGGAGTACGGCGTTGGCGGAGGAAGTT
AGGGCGGTGCACGATGGGATTTTGGGAGAGCAGGGGAAGAAAAAGGCCAG
GGAGGGGGCGTTGAGGAGAAATCTTGTTTATCTCAAGAGGTGAGTTCATA
AACATTGAGGGCGAGTGCAGCAATTAATATCTGGCGAGCAAAACAAGCAT
TGGAATGGGAAACGATGTGTTTCTCTATTACTTTTATATGCACCTCACCA
TTTTTATTGCCGTGGCTCTCGTTTCACAAGCTTGGAAAACGATAAAACAA
ATGCAATGACGCACAAAACCAAACTCGACCTAGAAGTGCAGGAAATTGAA
GAACAAATTCAACAAGGATCCGAACTCATGGCTTCCAACAAGCGTGAACT
GAAAAAGATCAATGTAGAAATTGCACGGGTCGAAACAGAACTCAATGATG
CAGTCCAGCCTGCCTACGAAGAGGCCAAGAGAGCCATGGCGGAAATGACA
CATGAGAGGGACGAGGCCAGGAAGCAAATGGATGCACTTTATGCGAAGCA
AGGTCGAGGGAAGCAATTCCGCACCAAGAAGGATCGTGATGCCCACCTCA
AGGTTCAGATTGAAGAACTCCGCGTTGCCAAATCCGAAAAGGAGAATCTA
TTGAACGAAAAACGAGACAAGCTCTCCAGTCTTCGTAAATCGCTAGCATC
CGAAAAGAAGGAATCGGAGTCCAAATCCAAGGAATTAACAGAGAAATCCA
AACTCCTCTCTGACCTCAAACGATCCATTGAAGAAAAGAAGAGGGTCCGG
AACGAAATGGCCGATTCGCGTAAAGAACAATGGCGTTCCATCAATGAGAT
CTCCGACAAAGTCCAAGAGGCAAGGGAGGCATCTCGCAAAGCTCTATTCG
ACATGCGCAAGTCCATGCCGCGTGCCACCTCCATGGGATTGGATGCACTG
AAGCACATTGTGGTGCAAGAGAAGCTTACTGTTGGAGTAGAGTACTTTGG
ATTAGTCGTGGAGAACTTTTCATTGACAGATCCCAAATACGCCACGGCTG
TAGAAGTGGCCGCCCAGAATTCATTGTTTCACATCATTGTCGATACCGAC
GCCACGGCAGCCCGTCTCATGGCGAGGTTGGAAAAGGATAAATTGGGTAG
AGTGACCTTTTTGCCTTTGAATCAGTTGAGTGTGGAGAGTGTACGGTATC
CTGATAGTACGGACGTGGCTCCATTGATGGAGGAGTGTGTTGTGTTTGAT
CCTGCAGTGAGGAAGGCTATGGTGAGTGGAGACGGATTGGATTTGCAATC
TTCCTATGTTCATTTATCGTATGCCTTATCCCTGAGGTATGTTCTTCGAT
AGGAGCATGTGTTTGCACGAAAATTGCTTGCTCGCTCCGTTGATGTGGCA
TCCACTTGGAGCAGTCGTAGCAACATGGACGCCATAACTCTCGATGGAGA
CTTGTGCAGTCGGCGCGGAGCCCTCACTGGTGGTTTCGTCGATCAATCCA
AGTCTCGACTTCATGCCCACTTTGAGCTCAAGAGAACAGAAGACGTGTTG
AAGCAGCTCGAAAAGGAGCACTGCGAGATGAAGGAGAAGACCACCTCGGT
GGACCAGCAAGTGTCGAGTATTATGGGAGAGGTGCAGCGTCTCGAAGCGA
AACATGCCAATCTTGATCACTTGATGAGTCGCATCGAAGACGACGTTGGT
AAGCTGGAGAAGACGATAGAGAGACACAGCAAGCAGATCCAGCTCATAGA
GGAAGAAATCCCTCCTATGGAGACTCAGATTACCAGCTTCGACGGCCAAA
TCGATCGTTTGCAAAATGAGATTGGAGTAAGTAAACATTCATGTTTTAGT
CAATTCTTTTTTCCCTCACTAGCAGACGCACGATAACAATTTAACCGGCG
CAATAAAGACCGACCTAACAAGCACTTTGTCTGAGGAGGAACAGGAGCTC
CTCGATCACTTGAAGGCCACACAAGCACGCCTCGATAAGCAAGTTGACGA
GCACACGAATGTTTTGGAAGATGTCACCATCAAGAGACAAAACTTGCAGA
GCCTTTTGGAAGACAATTTAATCAAACGTCGTAACGAGCTCACAGAGTCC
ACCTCTCGCATTCGCCCTGATTCTAATAATGCATCTGCCATGCAAGCGCA
AAGAAAAGAAGAACTGGAGGAAAAGAAGCGAGAATTGGAAGAGGCATCTC
GTGCTCTGGAAGACGTGGAGAAACAGCTCGCCGAAGCCAAGGCAATCGAC
GAAACCCTCCGTTCAGAAATCGCCACAATCAAGAATGATTTGGAGCAGCT
CAAGAGCCAGGATGCCAAGTACCAGAAAGAACTCGACGAGACACATGAGA
CGCAAGAGAAGTTACTCAACAAGAGGTCAATGTGTATTCAAAAGCGCGAG
GATTACATGCGAAAGATCCAAGAACTCGGAAGCTTACCTCCGGCCGCAGA
GCTGACTGCGTTCAACAAGAAATCAATTTCTGCCCTGATGAAGAGTTTGG
ATGCCATCAATCGCCAGTTGAAAAAGTACTCACATGTGAATAAGAAGGCT
TTTGATCAGTTTGTAAACTTCAGGTGAGCATGTCAACGTGCGTCGTTCTG
TCGCGAGTCATTTTGTCTCATGAAGCATCTGACGCTTCGAATGTTCGTTA
TATTGTCAATTCCAGCGAGCAACGCGACTCTCTTATAAAACGGAAGGAGG
AACTCGACGAGGGAGGACTCAAGGTGAAAGAACTGATAGAATCTCTCGAC
AGGAAGAAGGACGAGGCCATCAACCGCACCTTCAGAGGTGTAAGCGCTCA
CTTCAAGGACGTGTTTCAAGAGTTGGTTCCCAATGGAGCAGGTGAACTCA
CCATGAGGACTGCCATGGACGAAGGCGAAGCTGACACTGACGAAGAAGAT
GACGAAAGGGACCTAAACAACCCCGATGTTAGTTTGTACCGCGGTGTAGG
AGTCAAGGTCAGGTTCAGTCGTTCATCCGAGAACTTTATGATGTCCCAGC
TCTCTGGCGGCCAGAAGGCCCTCGTTGCAATGGCTTTAATTTTCGCTATT
CAGCGCTGCGATCCTGCGCCATTCTATCTTTTTGACGAGCTCGATCAAGC
CCTCGACTCCACCTATCGTGCTGCCGTGGCATCGTTGATCAAACGCCAGG
CCACTCGAAGTGATGATCCAGACAATCCACGCGAAAGCACTCAGTTCATT
TGCAGTACTTTCCGCCCTGAACTCGTCGCTGCTGCCAACCGCTGCTTTGG
CATAAGTCATCAAAATAAGGTGTCTTCGTTGCATCTTCTATCGAAGAATG
ATGCTCTCCACTTCATAGCAAATCTCATGTCAGAGGAGGTTAGTAACGCG
TTCCTCTCATTCCTTTTTCCAATTTGCAAATCGTTACTCATCACGATTCT
TTTCAATCTACGAGCAGGAGGCAGTCGGCGAGGTAACTTCACTGGCCACA
TCCAAGGCCGTTGGGTCTCGTGGCAGCACCTCTTCCAAGAAGAGAAAGGT
CGAAGACGAATCTGCAGATGAACAGTACGCAACAGATGCGGAATCAGCAT
CTCCTTAGACACTGTTCCATTGGCGAGTTTAATTCATTTTCTTCGACAGG
GCACGCAGACAGCGAGTCACACGAATGTTGGCGACCTATGCTCCACACAA
TGCCCATTTCCATGCATATTGACCAGATCAATTTTGTTAAATCTACTATT
CAGAGTAGAATAAGATAATCATATCTTTTCACCACAGCAACGCCTCTCAA
CCACACGAAAGTCAGAAACCGTCTTCACACTCTTTTCGGGGTTTATCTTT
TTTCGCCTCTTGCACTGACAAATGTGACTTGGTGTAGCCTTTTTCGTCGG
ATGCTTCGTAGGTTTAGTTGGCTCAAAGCATCACAATGATGATTATGCTG
TTGTCATCATATCAGAACTGTCATCAAAATGTTCTTCATTTGATTGAAAT
CCAGCTCCGGAAACGTTAGGTCGTTTGAACCATCAGTTCCTACGATAACT
GGATCATTTATGTTGATCATAACGTCTGGAAAATATAATGACGAGAGACA
AGCTGAGACCGCACAGATGAAGTCACCACATGAATCATGAAGACTGCTAG
CCCAAATGGAACAAGAAATCTCTCCACGAAAGATGGAACTCGTGAGATAG
TTTGTTCTGGTGCCAATACATAGTCTTCGGTGTCCATAATGTACCAGTAT
TCCTCTCATAGTAGATTCACGAAGATAAGGCAAATAATATCAAATAATCA
ATTACAAAACACCATATTGCTGCAGTGCTAATTGAAACAAATGCGTCGCT
GTTCATCGTGACGCGTCGTGGAAGGAACAAAAGAACTATTTGATAAAAGA
ATGACCACTTTACTTCGGAGTGATCTATCCTAGTTCGAAACCGAGCCCTA
CTAGCGCTATGGTGTCTATATGGCATTATACCTTGAGCTATCGACCATAA
ACCTATAAGAAGCTCGACGTAATAGATTCAAGTTTGATTTTATCTCTTTC
ATTACAGTTTCAGTTCACAAAGTTCAAATACAATTTACATGTTATTTACA
AGAGAGGAAATGCCGCGACCATACCTTCAGCGTTCATTATCTCTTACAGC
GGGCATGAAGATATGTCTCTCATTAATCTCAACATTCCCTTGCGAAAGTT
TTCACTTGAGTCCGCAAGCTGGAGAGTATCTCCTCTCATGATAATCCTCC
TGACAGTCTGTCGAAACTCCTCCGAACAAACTACAAACCATTCGCTCGAT
CGATGATTCTTCCTCCACGGGACTCGAAATTACACTAGAATCAATATCGT
GAGCAGACGGCGAGTCCACGATAAACATGGAGAAAAACTTGAGTGCGAGG
AGAATAGGGAGACATGCTATGGTAGTGGCTACGATGCCTAATATAAACAT
CACTACAAGTACAACGGAGGATGAGGCAACGTCGGACAATCGTTCGAGGA
AGGAGGAGACGGATGACTTTTGTTCCTCCTGTGCTTCTCTGCGGAATCTG
CGAGATACATAAACCAAAATACTTAGCACTTACTGGGCAAAAACCACAAA
AACAAAGGTGTGACGATGTTTAAGACTTACTGATCAGTTTCTCTCTGAGT
ATAGAAAAAGTCCGATGGATAACTGTGATGTACTTGACAAACCTCCGGTA
CCGAGTTGAAGCTGACGGTTTTCCTTAGTCTCCCGTGGATTGCCGCCGGT
CTATCGTCGATGCTGAAGCTGCACCTTTTTCTGATGCTTCGGTCTGCCAC
GTTCATTTTCTCGATGTACTTGTGTATCGATGATGAATGAGCAACTAGAT
GATAATGATACCGCGGTGTTACTTACAGAGAAACAGGAAGTGGATTGAAC
TGTGATAGCAATATTGTTTTATGTTATCGCTTGTTTTCTGCAAGGCGTGC
GCTGATGCCTTAGCGTCCTCTTTCGTCAACTATCATGTTACCTACCATTT
TTCGTCCTCTCCAAATCCATCATCGTTTTGCGGAGAGGACACAGCGCATC
ATGATCATGAAgttgtggtacggtatcgtaccgtaccctactgtaccaaa
cattttgggatACACTGCATGACAAAAAACTATGGTATTGTACCGTACTA
TCTCTTACAATATCTAAAATGCTCTCTCTCTCTTGTAcagcttggagatg
cttttcctccctgcctcctgtgatactaagtgactatttttttttaaaaa
aaaaattatatttttttctccccacaaaaaaaaaaacaccccatgggatt
tgccgcccaaaattaaatggactcaaatttagagtgcaggatgtgaccta
aagggcttcatcgcatctacaacacgtgtggatgcgatacaaccctttag
gtcacactcctgcactctaaatttgagaacgctgtccgattgggtgaagg
gggacggttgtgtgggggcgatcgcgacgagcagggagcggtttttatgg
tttctattcatgcaacgtaaaataaataagctgttttacataagccaaat
tatgcgaataatagtgagacgtagatttagtactgatttctacgctctgc
aggaccagccatatccaagctgTAGACGCAAAGCAAGTGATTCACGAGAT
AAATGACGACACCAAGACCCAAAGCGTCACTCACATGTTGTGTGAGGATT
ATTATGTTGCGGGCTGCGAatcagcaaccatcaaaatcatacaacttccc
gcgatttcgacctagtcatcatacaaatcttgtatgattttgacgagtcg
caaaaagtgcgaacgatgttaggggtcatgctttttgtgtctcgtgatct
gagacacatcaaaatcatacgaatattgtatgatttttcataatccccac
gtgccccgtttctcggtattctcgacgtataacgacctgagaaatggcaa
cgttaacacatgaacgttcatgcgtattattgatatttgatgccattgta
tctctatcttgctggaggccactcaagtgatgggagatttttgtttagaa
gaagtatctatgctctataaggttgttttcatttaaatattccatttggc
ttcctggagcatgtatgttgcctgcaatttttcttagcattcatgaaata
attattttggtatgcaaattgctagtaaacccttacatgaacattcagga
aataattttctacatgttgtcttcatgaaatactctgaaagtgttgtcca
tttcattgatggtccccctccttcatttaattttcttaattaactaattg
gttattgtactgctggtgcgcttccagctttagcacatgtcactgcagcc
atgtaaaaactcaactccattgcatctctcaataattgatgggatgcgcc
agggtgaagcatccttttgggaccaaaaggtggggatgtatcatcttgtg
tcttatgtttttcaacttatacttttggtcatctcatctactacccacct
gaacagatcacaatcaaccattcaaacagtacgcccttggaatttgtggt
acgatgtgggcataacaacttgcagccactatgtttttatttatcaaatt
tttactagacatcttgagtttctagttccccactctccacacagaatgaa
caacccctcaaaaagtcggcctcggattgaggaccctaacagaccccaga
aaaatttgacggagcttgtgctgagttgaattatattttaatgggccaat
cagacgtggagatgttgatgccactgccattttgtgttgtgatagtagca
tgaggatttttaaattggttagctactatttcagtcacctccccctcttg
atcccggaaaattcaactgccttgcaaacaataattctcaggtaaataaa
attcaactgccttgcaaacaataattctcaggtcaattgccatatgaatt
gacaaaatgtatggagtggcttattgctgatcattttctcattgtacaac
ttttgaatcgagagctcacattcacaatataagcacccaatttttgacca
tgcttaccacagccaactcgttgttacttgaaggatcatttttcaaaagg
gcttcaaatagtgattgtgcatgtgatatgagttttgtttttgacctttc
aaagagctggctcctgcagagcaagatctcaatgatgttaatatgtgtta
ttttcctgtgaacttgtgggggatacatacatgacaaagatggcctgttc
tattacttatactgttaatttctatggagctgtcacacaaataatcaatt
catttgtgaataaagaggggcagcatgttgagctaaagatgattttctat
attatgacgttttatttgtcacagtgggtatggatatttgaaaccactgc
atagtggaattgcaccccctcaatcagacgaaagcttaggttagctgcat
gcaagcataaatagtaagatagatagattctttcacatggatatttttcc
aagagtgaccttgatctaatccttaagaagttttagtactatcagataag
attttgatttttgtagctcatttttcgcatgacaagtgtacactattgtt
gggattctcaaccaaatggtgggatgagaacaaataaggtagcttaaata
gtagggtggattttttcactaagaccttgtcactagtagattatcaagcc
tgtagctagaaatgttagcattattgttacatatcgattttttagaagta
atatcttagatcttttataacgaaagaaacatgaccttacgacacatact
tatattataaaacctcacgcgaaaaatggtctttgaagaaaggtaatatc
ttacgatcttttttgatcacgtaaattatataacctctaaattcgatcgt
aagtgatatataatttgttattaattgtattacgttttacaggtatttca
tcatacaaagtttgtatgatattgacattggtatatcatcaCCGCTACGT
ACACAACAAACACACAGAACAAATCTAATTCTTAATTCACACGACCAATT
CTCAGACCGAAGATATCTTCCTCAAAAGGTAAAGGATCTAGAAATCAACG
TGGGAATCAATTGTAGTGAGTCACGTATCTCCAGATAGCCCCATGGGCGA
GCATACAACATATAATACGATATCCGCGATACTTCCTGGGGAGACAAACc
tctctctctctctctctcCTAGACAAACATTACTACAGTAccgtatatct
ctgatgacaagaccctaaaaatgtcaaaagatacataaaaattacaagca
gccgctgcaagattttttagcagaagctgtggtgtgtgattgataggcat
tgtagttgatatagttaagttgtcattttgagctcaagcgacatgatata
catctgtaaaagtaaaaaatattattttttggttttattgcagctcaaaa
tatattatatatatctataatcgttgagaatttttaaatcataagcagat
gtcaaaaaaagtgaaaaatggaacggtacaaaatatgagatgaatgaagt
catcatctccaaaatcattctcagtaaatatttttgcttccataattgtt
aaaaaatatcgccggtttcattcattaccgctcaaaaaatattgtgtaca
tctatgatcattgaaaaatattgaaatcgtacatttacatcaaaaacaaa
tcatcaatagaggtcaaaaacgttaaaaatgtcgaatgcttgagttaaaa
atacttaacgatcaaaaatataatgtacatccgtaatcgttaaaaagtat
tatttttggtttcattgcagctcaaatttttatatacatctataatcgtt
gtgaatttttaagtcgccaatagaagtcaaaatagttgaaaaattgaagg
ctataaatatgagatgaatgaattcatcatcttcacaatcgtgaacaaaa
aatattacgtacttccataataataaaaaatgacaatatttggtacatct
ataatcattgaaaaatattgaaattgttcatagacatcaagatcgaaaaa
tcttttgaacacctgagaaatcatcaatagaggtcaaaattgttaaaaat
attgaatgcttgagttaaaaacattgaacggtcaaaaatattatgtacat
ccataattgtaaaagtttattcattcgttaccactcaaaaatattatgta
catcaattatcattgaaaagtattgaaattgttcatagacattaagattg
ttaaaatattgaacagttgactaatcatcaatagagtcaaaatcatgaag
actattgaacgcttgatttagaaatattgaatgctcaaaattattatgta
catccataattgctgaaaaatattatttttggtatattgtagccaaaaaa
tattgtttacatctataattgttgagaattttcaaattgttagtagaaat
cagaatagttaaagaattgaacggtgcaattatgagatgaatgaatttat
catctccaatctcgtctcgaaaaatgtatgtccgtaatcgtaaaaaaaat
tatcgtgggtttcagtaccactcaacattatgtacatctataatcattga
aaagtattgaaatcattgatagtcatcaaaattgttaaaaattttgaaca
cttgaaaaatcatcaatagaggtcaaaagcgttataaatattgaaggctt
gagttaaaaatattgaatgctcaaaattattatgtttatccaaaattggt
aaaaaaatatttttgttttattacagctcaaaaaatgttatagacctcta
taatctttgagaatttttaaatcattaatggacatcaaaattgttaaaat
attgaacgctacaaaagatgagatgaatgaattaatcatcttccaaatcg
tgctaaaaatattatgtacttccataattgtaaaaatatactatcctgca
tttctatcattacccctcaaaaaatattatgtacatctttaataattgaa
aagtattgaaatcgatcatagacatcaaaatcattaaaaatattgaacac
ttgacaaatcatcaataaaggtcaaaatcgttaaaaatattgaaagctta
agttaaaaatattgaagactcaaaaatattatgtacatccgtaatcgtta
aaaagtatcaatattggtttcattgcagctcaaattattatatacatcga
taattgttgagatcttttaaattgttaatagaagtcaaaatagctgaaaa
gttgaacagtacaaaatatgagatgaatgaattcatcatctccaaaatcg
tgttcaaaaatattatgtatgtccataaccataaaaagtattatcctggg
tttctctcatgactcctcaaaaaatatcatgtacatctataatcatcatt
gaaatatattgaaattgtccatatacatcaagatcgtgaaatattttgaa
cacttgagaaatcatcaatagaggtcaaaatcgttaaaaatattgaacgc
ttgaattagaaatattgaacgctcaaaaatattatgtacatccataattg
ttagaacaatattaatttttggttttattgcagctcaaaaaatattatat
acgtctataattgttgagaatttttatgtcgtcaaattataaacgtctat
aattgttgagaatttttatgtcgtcaatagaagtcaaaattgttaaaaaa
attgaatgctataaaatatgagatgaatgaattcgtcatctccaaaattg
tgctcaaaaaatattatgaatgtccataaaggtaaaaaacattatcgtgg
gtttcattcatcaccgctcaaaaaatataatgtacatctataatcattaa
aaaatattgaaatcgttcatagacatcaaaatcgtttaaaaatattgaac
acttgacaaatcatcaatagaggtcaaaatcgttaaaaatattgaacaat
tgagttaaaaatattcaacactaaaaattattgtacacatccttaatcat
taaatagtattatttttggttttattgcagctcaacaaatattacttaca
tctataattgttgagaatttttaaattgttaagagaagtcaaagtcatta
gagaagtgaaagctataaaatatgagatggatgaattcagcatctccaaa
atcgtgctcaaaaatattatgcatgtcgataactgtaaaaaatatcatgg
tgggtttcattcattaccagtcaaaaaatagtatgtgcatctataatcat
tggcgttgaaaatgtgcatagacatcaaaattgttaaaaatattgaaaaa
ttgacaaatcatcaatagaggtcaaaatcgttcaaaatataggttatacg
ttacgacgtgtgcatattctggccatgttggttataaagtacattaaaag
catgattttggcagagaaaatgaatgttgtgttttcatatggtctctcat
gcatttgcattgaaaacagtgtttggtgatgtatttagtggtgtgtttaa
ccgaaaaccatatttggtaatccagtcagtggtgtgacattctacttact
gatcaatattaagatgtgaaaaattaatgctttgttatcacattgtaagg
cagcgttgggtaatatgctacaattttgcattcattcatccaattatgct
gaaaacctttttcgggttaaacattatgatgtgcacaaactctggcaatg
ttggttataaggtaattcaaaaagcatcatttaggcagagaaaacaaatg
atgtgttttcatatgatctgtcatgcatttgcattgaaaacagtatttgg
tgaaccgtaacatttttggtgatacatttacatggtaagtctatgttgaa
aaatatttttgggtgatatgctgccattttgcattcagtgatgctttgat
gttgaaaatgttccttaggtaatgcgatatgacgtacacatattttggcc
atattggttgaaaggtacattgaaagcatcatttaggcagaaaaatgaat
gctgtgttttcacatcgttgaaaaatatttttgggtgatatgctgccatt
tttcattcagtgatgctttgatgttgaaaatgttccttaggtaatacgat
atgacatacacatattttggccatgttggttgaaaggtacattgaaagca
tcatttaggcagaacaaatgaatgctgtgttttcacatcgtttgtcatgc
attagtatgagtttgtgtgtttacatggagaacgattttggtaatacagt
cagtggtgtgtcattctaattagtgatcaatattaagatctgaaaaatga
atgctgtgttatcaaattgtaagtcacaagttaaggttgagtaatatgct
acaattttgcattcagtaatacttttgtgttgaaagccttccttatgcta
tacgttacaatgctcacatattttggcaatgtttgttataagtacgttga
gagcatgatctttggcagagaaaatgaatgatgtgttttcatgtgacatg
tcatgtgtttgcattgaaaacaattgttggtgaactgcaacattattggg
aatacatttacattgtgcacctattttaaaaaatatttttgggcaatatg
ctacaattgtaatgctcttattttgaaactgttcacattatgatatacac
atgttttggccatgttggttataaggtacacatcttaccaatagggaaac
attgaatttccaactcaccatgccacgacgaaaaatgtaacaaaattggt
atggtggttgagggatttgttctcccacaataccatgaattgttttttgg
tgatcagtgtatgtgttgcatttattagaaatcatttttgggtttgcaat
agagttgaaatcaattgtgatgtccttcaagttgcaactagtgttgtgtt
atttgctgttgacacggtcgctgttcatttgattgttgtgtgggtttcca
ttgccagcggccattgttgtcgttaatttgattgttgtttttacaatgct
gccaacatcgtttttattgattgttgcatgggtttcGTGTTGTGTTGGTT
TCGGTAGTCATCGGCGTGCACGGCTGTCATTAATTTGTGTGTTGtgttgt
gtcgtgtcaccctgtaatgacgttcttgagtcacaggacaacacggagga
agccgaaggagaagaagacaacatagttcaGCCGGTTGttgacagagtgc
atgcaatcttgacttgcgttgaaattttcaggcagtacattgaaataatt
ttggtggtgtggtatgcgttgtcgaactgtggtgtgtgtgcttttagaac
aaatcattttagtacaaacttacgttgaaatctttttggcggtacattaa
aattattttggtggtgtgatgtgcgttgttataaactagtgcagcgttta
gaaaaaaatattaatacaaacttacattgaacttcttttggcgatatgtt
gaaaaaattttggtggtatgatgtgcgttgttattcggaagtgcgtgcgt
ttagaaaaaaatatttttcgcccagtcttctgtcagaggtatactaagag
gtattttggatgccctctggacttacgttgaaatcttttggcagtacgtt
gaaattattttttcggcattgatatgtattgtccaactgtgtgcatttaa
aaaaatatttttcgcccagtcttctgtcagaggtataataagaggtattt
tggatgccctctggacttacgttgaaatcttttggcagtacgttgaaatt
atttttttggcgttgatatgtattgtccaactgtgtgcattaaaaaaaat
atttttcgcccagtcttctgtcagaggtataataagaggtattttggatg
cgctctggacttacgttgaaatcttttggcagtacgttgaaattactttt
ttggcgttgatatgtattgtccaactgtgtgtgtgcatttagaacaaatc
attttactacaaacttacgttgaaatctttttggcggtacattgaaatta
ttttggtggtgtgatgcaaacttacattgaacttcttttggcgatacgtt
gaaaatattttggtggtatgatgtgcgttgttatttggaagtgcgtgcgt
ttagaaaaaaatatttttcgcccagtcttctgtcagaggtataataagag
gtattttggatgcgctctagacttacgttgaaatcttttggcagtacgtt
gaaattatttttttggcgttgatatgtattgtccaactgtgtgcgtgcat
ttagaacaaatcattttactacaaacttacgttgaaatctttttggcggt
acattgaaattattttgttggtgtgatgcaaacttacattgaacttcttt
tggcgatacgttgaaaatattttggtggtatgatgtgtgttgttattcgg
aagtgcgtgcgtttagaaaaaaatatttttcgtcctgtcttctgtcagag
gtataataagaggtattttggatgcgctctggacttacgttgaaatcttt
tggcagtacgttgaaattattttcttggcgttgatatgtattgtccaact
gtgtgcgtgcatttagaacatatcattttactacaaacttacgttgaaat
ctttttggcagtacattgaaattattttgttggtgtgatgcaaacttaca
ttgaacttcttttggcgatacgttgaaaatattttggtggtatgatgtgc
gttgttttcggaagtgcgtgcgtttagaaaaaaatatttttcgcccagtc
ttctgtcaggaagaacaggtaaatatgtttttcaaaacagaggaagtaga
cattgcgatcgaataattatcttaacggatggtcacacaaaaatctcttt
ggcttctcattttaagaattattccttaggcccaatgaaaaaagcgatct
tctgtggcgattgacgccaatatgatagatgcgatttaggccgatttctc
ttcaaattctcgagaaaaatatggcaggctttggcagggtttggcagccc
tgccaaagcctgccaaagcctgccgaagtctgccaaagtatcgagaagtt
agtccggtgatgtctgtttcattcacgactacgaaggaattagttcacat
attttcgttcgtattgtgaccgggctgtactggggcctcataaaaagaat
gacatatttgtgtactattcctatgcatagtattagaaatctgatcgtaa
aagtatactccgtggatctagatttttggcaggctttggcagggtttggc
aggctgtggcagtcctgccaaagcctgccaaaagctgccaaagcctgcca
aagcctgccagttttcagcaagaaatatttggagtaataaattgcggccg
ttcttgcgattccgcacgattgaagactagcaacaaaagcacgttagcga
tgatgtaagaaagcatcaatgggtacctttctcaacaagtgaactactcg
agattttgaagtgatttaatcttggataccactgagaaattaaaaaaaga
catcctttgtttcacaaaatatattattttgccgcttctgtcagaggtat
aataagaggtattttgaatgcgctctggacttaagttgaaatcttttggc
agtatgttgaaataatttttttggcgttgatatgtattgtccaactgtgt
gcgtggaacaaatcattttactacaaacttacgttgaaatctttttggcg
gtacattgaaattattttgttggtgtgatgtgcgttgttataaggttgtc
cgtttttggccatgctacaaattgcttttagatataattttagaggtaat
cgcatatcaacagtcattgaatacccatgcgtataaaccaaaaaacttag
gcttttacgggtatttccagcagagtatatatgaattcaaccataaagtg
caaaagtgaaaaaagcgtctcctggaaatggaggagaagaacaatttgtg
ctcagtgataaactaagatttttttaaaaaatcttgataaatcctatcat
ccgtcgttagttagtggtcctaacacagagaaaaaataatggtatccgcc
ctatttatctcggtactgtagagtagtctgctttttcccttgcttttagt
cgaaccttgttatcacgtgatgtgatgtgatgtgatgtgaggtgagcgat
aaaatgtgataactcgacaaccaaccggagttactaggagctatgcatat
gggcatgttgctgtcggcaaggagagtcaaattctagtgtttttagaatg
accgaggatgattaacgccaatcggaacactagtccagatctggactaac
aataatctttagtccagatctggactaaagattcagacatttgcaaaatc
gcgtggaaggaggcctctctggactcagctgagtagctagatcgattcct
cgcaaaaaattaccccagaagacataccacaacccacaatgtccttcgca
ggtagtgtctagttgccgccgccgaaacgtaccatggtttcgcccatctt
attggtatttttggtcatgatgcgtgatccgatcgaaacatgactcaaat
tgatatgggggaaaacgagaaaggaattagagagttctcggaaagatgta
cgataaaaccgagataaagcgaatttctagtccacgagaaactggactag
aaactgtttctagtccagaagtggactagaaatcgagataaaaatattct
gttctgattggcgttaacatgtcaaaaaacacaaatgtcacaaaatcggg
taaaaaagagctaataatccgtgggatcttgtcatcagagatatatggTA
TTGTAccctatagccctcattataagaactaacacatgataagaacatcg
cgcagattcttaggacatgtgttttaacgtgttaaaaccaaaactattga
tctagttatttctccgttagattctcctagtcaacagcaatacacacaca
tgtgtggctccccataactccgcccggacgcaaagttacggggaatcctg
tgaaaacacacaatacacatcaatAGAGTGGCCTTAAAAAAATTCCTACA
GCACACCCAGGCAACTCCCACGCCGACGTTGTGATGTGATGTCACGTGGA
TTTTCCCACGGCATTGGAATCGAAAATTGTGGTCCTTAAAATATCCACGC
GCTTTGCAAATCCCAACGATGGTACATCACGAGCAACCATACACATCAGC
ATCAACAATCGTGGCTATGCGTCACGTAATAAACCATGTCAAGACAACCA
TCTTGCCGCCAGTTAAATGGCAGACGCCGCCGCCGTGCCGTCCGTCAAGT
AGGCAGCAACTTGCGATGGATACACCTCTACCATTCCAAAGTTTGCATAC
GTCATAAGATGCAAATGCTATGGATTAGCCACAATCTACATGCTCAGCAA
GCATTGATGTTCTTGATGCAGCTCCTTGTATTCAAGGCCATGATTTTAAA
TCACATCTTCAATCCAATCAACCACAACACGGACATCTCCATCGACTTAC
ATATTCAGATTACCAACATTGAGACTTTATGCCATCAATCACTTGTTTAT
GGAATGTTTCATATGGATCATCTCCTCTTTGATATAACACCCGCAGAAGA
GGCACTTCAACTTGAATTCACACCCTGCCAAAACATAATATTCCAATCAT
GGGATGACCAAAAATATCTGAACTACACCAGCTTCAGAAAGCATCAGCTC
CTTGACATATACCAGCTTTTTGATTTGGCCAGTCAAGTTCATCAGCAAGA
TGGCCGTATCCAAATTCCTACTGGACATGCTTACTACAAGATCCATCCCG
AGGAGTTGTTTCTGTTCTTTATGATGAGATTCAAGAAAGGGTGGACCATA
ATTGATATGGTTCATGGAACAtttggtggagatcacaatagatggtacta
tggttgggcttggatgttaagatatctcgatgatagatacgaagcaatca
tagggcaccaaggccttattcgtttcagagacgactttccaagattcttc
gaagccattgaaaattatgttcggaagccaaagtatcacttatatagtga
tggcagtgaatttacttcaccaggattggctttttgtcctcacagaatca
ttggttggatagactgctccatttacagaatcaatgtgccattttcaggt
ccatttggtgactttattggtgctccatgaaaggcactataccaactcgt
gcaaccatctttttatactgggttcacacgtgttcatggtgtgaaagtca
aaacaatatacttgccaaatgggatcagcactgtctttggccctgtctcg
tgccggcATAGAGATATCGCAATTAATGGTGGTGCTAGTGTTCTGATTTG
AGCGGCATAAGCAAACTTTTAAGGTGTATCCAACAGAGCAAATACAATCC
TGCTTATTCCATGTTTGGTGACTGCATATATGGATGTGGACTGAATTGCA
TTGTTTTGTATTACAGATCAAGATATCAACACAATGACATGGATGATTGG
ATGAGAGTATGCCATGCTGATATGCGAAATTGTCGTGAGTCCATTGAGTG
GGATTATGCAACAAAATCAACTGTGTTTTGCATCTGCAGCGATCCTAATC
AGTATAAACTTGGGAAGAAGAACCCTGTGAGTAGTCATGGTGTAAAATGA
TAAATTTTGAATCATTCAAAATTCTATTGTTTTTGTCTCTCTCATACTCT
GTATCACTCTATCCATCAATTGCTCAGCATGCACTCGAGATGCTCCGTGT
GACACATTTATTACGCAACGTATACACTTATGTGCATGGAAACAAGTCGG
TTGGAATCAATAAATATAATCTTAATCCACCTACATTGCAAGCACATCTT
ACTCGTTGGTGTTTGCAGTTAATTTATTCTTAAAATAGTTCTTATTTGAT
TGATTATACTTCCATTATACTAATCATGTATAAACTAACGGCACAACATA
CTCATTCTCGAAACAAGTGCATAAACTAGTGAGTATTTTATACTGCAACC
TACTTATCAAACATTTTGATTATTCTTGAACAGGTCCTGCTTGCATTTCT
TTCTGTGTTTGATACGTTCCATTAGTTCATGTACTTCGTCCATATCGTGC
TCTGCCTCAGCATCCCGTTTGTCTTGCTTGAATTCTCTGATCTTGTTATC
AATCGCTGAGATGTCTTCAACATAATCAGCCTTCCTTTTCTTCTGTGGTG
TGGTTGGAGGAGTATTGTGCCTCTTAGTACTGTGTACTGGATTGCCAAGA
CATTGACAAATGAGTGAGCTCAACGTATTGGTATTTTGCATCATTGCTGT
AGGCATTGTAGTTGCAACATCAACAAAATCATGAACAGGGGGGTATGCTC
TCATTTTGTCATAATTGTAATTTGGGCTGTTTTTTTGCTCGCACTGCTGC
TGCCCCGGCTGCCTTGGCAATTGATTGATCTTCTGTGAGATCAAACCTGT
AATTCCTGGTTGCACGAGAGGAGGTGTTGTCACGAGAAGCACTTTCAAGC
AATACATCATTGACATTGTCTTCGGTATCCAAACTTTTGCTGTTTCTTGG
GTGTAGGTCACATCGCTCTTCAATTTCAGGATGAATGTTAGCAAAATATA
TGTATTTATAAAGTGTATGACAAATGAGTTGCAATCTTGACAATAACTCA
CGTGTGCTGGATTTTGTTTGCGCACCCAAAGCAGCAAGACCTTCTTCCAC
ATATGAATCAAGTTCTATTCCAGATGGTGCATTTACCCCACGATGTGCTG
GTACAGCTCCTACATAACTCTCGAGTTGGTCCGGCTTCTTTGTGGTTTCA
ATTGCAGCCAATTATTTTGCATCTGCAGTTTGCTTATGAGCGGAAAAAGC
AAATTCATGCTCTGTAAAGATTTGGCATCCCGATCTTTCTGCATCAGTGT
ACACGGAGTTGCAATCATTCTCCATGAACTCAGGTGCTTTCACATTGTGT
CTTATATAGAAGTGATGTGCAAGCCTCTTGACAAGTTTTTTAGCTTGTCT
TGACGGTCTGTGCACCCATGTACCTTGTGCATGGAAAATGGTCCTTGAGA
TGAAAAGTTGTTGTCAAATGCTGTCTCATACAAGTCGATCCATGCCTTCT
TTGAAGCACTATTGTATGGCTTGATTTTATGGGTACCCTTGCCAAGAACA
AGTCTGAACAGGGTGAGCAATTTGTTGTTATTGATATGACTTGATTCATC
AATGAGATCTTCGAAGCAAGGCTGAGCTAAAGTTCGTTCAACTGTATGGG
GAACTGCAGGAGGAGGAGCATCTGTAGATGTAGCATATACAACAGTTGTT
GATATTCCACCAGGTCGGACACTGGCTTGGACTGTTTTGGTGGTACAACT
ATTAGGTTGGCCAGTGAGCTCATTGTTTGTTATGTTTTCAGGAAGTAGTT
TGTTTGGCAGCAGATGATTTGCCTAACAACAAGAGGGCTTCTCATATGTA
CAATTCTGACACTTTATAGTACTGATTCCTAAGTAAACCAAAATAAAATT
CCAACAAATATCCACACGCCGATGCTAGCATGTGAGCGTGGATATTCGTT
GGAATCTGGCGAAATCGAATCCCCACGCCAACGAAAAATGTCACAGAATA
CCTACGCCAGTGATGTGATGCATTGTAGTGGGTATTCATCGTTGGTGTTG
GCGTAGGAATGTTTTTAAGGCCACTCTaatcacatcactggtgggcatac
tatttgtacgtacaaaaagtgtacaaatatcacggctccgcaaaaacgat
ggtgctccctctcccccctctccctcctcccgaatactgcatttctattg
tcggcttcttgccagacaacaacgggcggtcttgtgcgttgcatcagttt
ggctgtggcaacattgttgtgttgcaatgggatgatggtggagtgggaat
gcttttgtgtgtgggtatgcttgttcaagacaaattggcctgctttgcgt
tgaatcccgacggatctttaaaaggtgggcaatgggtggggagcttggag
cgttccgaaaatggtgggtaagcagattggcccaatggctattgtatcgt
agtaggaggtaaaaaataaaataaaataaaataacagatacttttcacac
ctcccacgttaaaaacactaacacgcctcgcattataggaacatttaagg
tatcatttggacatttgcccgttcttataatgagggttatatggTagcag
ccactgcaaatttttttagcagcagtaggagcctgcaaactggaagtaat
catgtttcattcagtaagatatcagtggaagcgacacatggtcctggtaa
actgatgaatgcctgtacaagctcaatttgcatgcgacacatggtctggt
aaactgcccctgttcctgattagtggctgcactgacacagcatgcactag
agtgcaaccactcataaaaatggtatcaaaataatgtattgttacaacat
tccattagaagcgagtttttttatgtgtcaattgggaatctgcaagaagt
tttgtttagtacatcaaaatgcagttctattgaaagcaatagcatatctt
ccataaaatttgatattattcagggttcacaaaaagaaaaatacttggtc
aacttgataccatatcactatgccatgtggtgacggagagatctacctag
ttatagtgtgacaggtaccagactaccatataagccagattatgggtgac
acctgtgtacaagtaacactgggcaattctcacagatatttgtgtttttg
gtatttaatccactcaactggaactaaaaccatcattccccgtcacacca
gcaatatgcccatatgtattgcattctgtggctccaggttgctgccaaga
aatttctgatgctgtcagaagttgccacacaacttcgtgcatggtgtttt
ggtggacatcatggatgagaaaggtggggaaaatggcaggagatatacaa
taatcttgtcatcttgaagtgatacagtaagttgtggagataccgataat
ttatcaccgtttaaatcactagctttggcagattacaagtaacactcaaa
tgcatcttttgacatttgtgttgcctcataaacctgcttagatggtagag
taataggattgcatgctgtaccgtgctgtgataatatgtgtaatgggggc
agttatatggaaccccgtgactttgtcagacaaaacaacctagtttcgtc
agacgaagcatttttgtcagttaggtgtcagttaggtgtccaactgacac
cattttcaagaaaaggtatccactagatttaaaaacaaattcaaatttta
tgaggcaaaacacatttcgtcatacaaaatcaccaaaaagtcttagtgct
gtattagcgctccccattttgaaacctcacagctcccaattttctcgttg
ttaaaaaaatgggagcttttttgcattagcgctccagtgtgtcacggcgc
cgtggctcccatattttttagtgacgtcgcgtgccaagacacatctccac
atttacttcctccgaacggcaaaatatgcaatgatgtgacgtacgagtgg
tgataggtgtgagatgatgggacggacaagtggtgatgggtaaaaaataa
gctccccaaattcggggtgacggacgggcgagtggcgatggctaaaaata
agctccacaaattcggggtgacaactccgtccagctcacagaaatcaggg
agccacggagatgcctccgatattttttgaaacacgtcagatcgggggaa
tgtgtgaaaacacaaaatctgtgaggttattttaagggaagcatcattaa
tgatcttcgtcagggggaaaaatgtgcaaaaaataaataaatgtgcacat
aatcgagcgctaatacagcccctagagaaataaaaacgattcacatggtc
acactagtgattgatgttttgtaagacgaaaccatgcaatcaaaaagtga
caaaagggggaattgaaccctggaccagaggttcatccatgacaatcttt
actgcatagcccatgcacagctgcaaagctttggatttttaaatacatat
atactaaattgtaattcgtaagtttacttaaacctatctccggtccgatt
ggaagcaaaatgggatacctttcatcttatattcaaatcagtatttgaac
atacccccgacccgtttcgtcagacaaaacacctaactaatttggtttcg
tctgacgaagtcacggggttccatataACTGCCCCCtttacatactggca
caattatatctccagtgctttttacatacaaggacatgcatcagccatcg
tatgattacataggcctatggccaaataggccttaaaaatgaggccataa
aaatatttacaaggtaaccttttaacatgtgttatgatgtggtggtacaa
ggcagcactaacaagtgtcaaattgcaaatgatgctaacgaaatctgtta
caggacatagaagatactctgaggcaacagaggaacaatcaaaggtttga
gctggctcatttacatttctatacaggcatcaggtttgagagcagtgatt
tcgtattttcaaatacaaatcacatttttccgatgtctgcagctttaaga
ggactagtatgtgagtactttttcctgcaatacagtgttgccttttgtca
gttcagtttgaatttttgaccattttcaatcaaaattctttgttattctc
ctgttatcctgtacaatgatgctttaaaatgcattagactgaacataaca
attttacgtgcaaaagcaaaagaccgcacagttgtagtcagaacaaaaaa
gtcaacaattaaatctgctgagctgtatagtgtgtacaatatgctttcaa
catatgtttatttcccacattgaacaacacaaaagtgtatgatattatct
gtgtatgttcaggtcttggctcccttgagatggttttctgtggtggcatc
ttgcaacttcaatttctgtgtggcacttcttattgtcctttgtggtgtaa
cggtcctcttggtgtatgtgtggttctttgtgtggcattgatcttgatga
accaccatttttggtgtgccattgaactattatatggggccttgtttggc
gttgtttttagtgtgatagggctggatttgtgttttgtgcggcaaagatg
ttttcctcaatcttttttgtggtgagttggaaataacacaattatactta
atttttactttaccttggaccagaagcagtatgatgactaaattatcctg
ccctcttgactttgtaattcatttgcttttttatgtaacatctaggtttg
cacacatgaagaagcaacctttttcttgaaagaacttgaagaattacaca
tttcccagcgagaatacagcagaaggcCTGCATTTTGATCAGCtcgtggt
tgttttatgttgacccaggtgcacccacatgcttcccgtgagactctctg
catcattttgactcttaaccgtgattcagcaatatgtgatatgccaatgc
ctgttcaaagagtttattttgttcgtgttcaggccatatcaaaactttag
ggcccatcaagtattcaaaacggcttttctgagcgcggtcactttgttac
caccatggctgtttctcacccggaggcactttcgatttgtttactttcta
tactgctgaatttcttgaaaatgtgtcggtccattcctgtatccaaagaa
gttgagtgaaatgttccaaagcctcatgggagtaatatatcaactttgac
aatgagtgcttcaggggggtaacgtggtcatttaatttgaatgagaactc
taaggggtcatgaatacatttttaggtgtcaattgaaggtaacacaatgt
tgtacagttaccaaataccattgattgcaaaaggcaattccaataaggta
accacaattaaaaagagcactagaacctaaacagctacaaagatagattt
agatatattgttataggtaagcacagatgataagatcgtgactactggtg
cattacaaacacaagaataatttatttagaggtaagtttaagcagtatct
gtatgattgaacctaaaatattcaatagttaaaaagtgtctcatggagaa
gaagaagaagaaggagacgtaggagactaaaaaatctcagttactgataa
actaagatttttcaagaaaaaatcttgacaTCATGAGCTAAGATCATTCA
AAATTACCAAGTACAATACTTACAATAGAAAAAACATCTGTTTCGCACCC
AGATTGTCTGTCCACCACCCAAGTAGAAAACTTCATTAACAGGCAGATGA
ACAATCTTAcaagtctgaattcactttgaaccataagtccctgtaatggt
tcaaagtgaagtcagaTGTGTACCTGACCCCAGCCCACACAGCTTGACAA
AAattactagcagcacatttttttcagcaaacctagagaggcaaaatatc
ctcggaacagaggaagtattaagtttaaaaattaaaataggtggcttctc
cataagcttggttagtgggtgtgtgcgtatcaggcactttgtgtgtgtct
cacacacgaagacacccattttgaaattaagatacaatttaaaaggtaag
aaaactctaagcattacaactacccatgtatgtcaatcagaaaattaatt
atttacaggaaattactattcaaggcatactaaaatgtctttcttaccta
tatttggctaaaggtgaaaaactgtctcactttaggagaaggagaagaag
gagaacaaagtggctcagttttcaatacagcgaagagttGATAGACACAT
CACAATGCACATCACTGTCACATGAACAAGGATAACCACAATGACAACAA
TTAGCACCCCACAACGTCAATCCACCAATATGACTCATCGTCATTCTGTT
AGGGATCAATGGCTCTGTTCCATTGCTATTATTTGTGCTGTCATGGTAGT
GTTGAAAATGAATTGTTGACATCATCTTGTTCTGTAATATATCCCACTGT
GTCATTGGAAAGGTGATTTGTGGGAAAGAAGATTTGTGGGAAAGGAGATT
TGTGGTTGAACGAGAAGAGTGCATTATCTGcatgcaaatatttggtgaga
gtggggtgtgtgattttttggttgtgatattttctactgaacagttggag
tcaaaactgtccagtggaaaaaagtcacacctctgaaatcacatactcat
aacctaaaaggcctaggatttttgggggcgggtgcatttttttgccttta
aacatactcTTAGTTATCTTCCTGAAAAATCAAAGGCAATTAAACAAATA
GTAAAATCCAGTCATTTGGGGTAGGGGTTCAGGAAACACACAGAAAACTG
ATTATCCGGCAAATAATGTCTCTCTGAACACTCATTTGATAGTATGGTAT
GTTTAgaccatttgccattgactgggttaaagtcatggaggaaaagtttt
taccccacctgttctttaacttttgtcgtgttttcccccaggcaattgtt
tatgccaacgacccggttagacccgttcatttttggcAAAGACTGTCCCT
TTAACTGGGTGCAAGTGAAATTTGTTTGTGGGGTAAAGTGTTTTGATTCC
ATCGCCATTCATAATAATTCTTGATCTATTGTGTAGTCAAACTTTGTCAT
CACTGTGGTCTAGTTTAGTCACAATGTTGCATGTTGGCATTATGGGATAT
ACACCCAATGATAACTCCCTAGCATGTTGGGGATGATTGCTTACCTTCAA
ATATAAGATGCATTTGCTATCCTCATTCAGGTGTTGTAGGAGGATTTTTC
CATATCTGATGATGAGGCCCGTGAAATGGTCATGCAGACCATTGACGAGC
ATGGTGAAATTGTTGACAAACACAGAAATTCCAATCAGACTAAATGGGCA
CACATACAATATGACAAGAAATATGGCAGTGTTAGCAAAGTCCCTTGATG
TCTAGACAACCAATTCAAGCACACATCAAGGATCAAGCGTCATGTAGTCC
TTTTTATTGTCAACCGTTTGGCTCACAGAGATAGATTTTGGATCAAAATT
GTATGTAGGGCTGGAGAGGAACAATCAACGCCTCTGTAAAGTTCCTTTGT
GCCATGAAGATGATTTGTTACCATGTATCAAGAAGTGCTTTTATCAACTA
CCATCAATGTGGGGAAATAATTTGCAGGCAATGTGTTTCATTTTTGGCTG
AGGGACTGGTAAAATATTGTGCTATGTCTGAAGTGTGTTTGAGGACAAAC
ACAGACGCTGATGCTTGCAAGATTACTGTGATGCACAATTGAGTGTACAA
AATTACTGGGATGCTCAGATCCTTGGATGTCACAAAAGTGCAGTGGATGA
ACAGTTGCACTGCTTTGAAAGGACAATTCAAAGTAAAGGAAAAATATCTT
TCAGTTGCTCTCAAGCCTGTTATCAATTTCAATTTGTGGTTTTGGCATGC
ATCAATCGGCTTCCCTGGAACAATGAATTACATCAACATATGGGACAGGT
CATTGTCACTTGACTCCATCGTCAATGGGAAACATGACAAAATTGATCAC
AACTTCACTGTTGATGGAAAATTATTTACAAAGTTATTTTATCTTGTTGA
TTGAGTATACACATCTGGACAAAATTTCTTGGACCAGAGACTGATCAAGT
TACAAAAATAGATAGGATGTTGAATGCTGATACCTTGtattgaagtatgc
ttcctgattggagaatgagcattagtcataatgtggttttggttgaaagc
cttcatatatgtgcttgtgagctcaattgcactctcaattttctccatgt
atcatgaagagccatagtatcatgttgcattgctgcagacttctgtgata
ccttctccacaatcaggttgattgcatctacttgtttggattgctatctc
caggtgtgttgttcttgctgccctggtgctatcacaaatatgttcaattc
ctcaggatcaaagccaacatgctcagtcaaccctggcaactacttttcct
tgtggaatggagatgattctgttgaggctttgactcattgataggaaact
caacttaacatttttggtgcttgctccagaagtaataaggcttcatcatc
tttggcatatcttttgcataggtgtgggattgagcagcagtacaggtcca
tgagtgcatcatccctcacctcacctgatgtggacgaattgttgtgaact
gcttgcaaatttctcgaccgatggttgcagtcattgcttccaacaacatc
aatagaattgaagccacaatcagatttgattagagtgaactctggatgtc
attcattcattttattagcactggcaacaaattcctcaaaggcaatgtag
acttcatcccaaattttcaatcttgtcagtgttgtgctttgtgttgtagG
ATAAAAGCAGTTGCAGCAATTCAATTCCACAAGAATTAGAGCAAGCACCT
GCAACAGTTCCTGTTTCTGCTGTGCTGGAAGACTTCTACTACCTTGCATC
CTTCTTCTTTGGAGCCTTCAAGACTCTTGTCCATTTTTTGCTTTTATTCA
TCTTTGATGCTGCCTTATGCTCCAGTTCCAAATCAGAACTGGTGTCATTC
TCTTTTGCGCTGTTAGAACAGTCACCCACAGTAGAATTGGGTTTCAGCTT
TATTGTGACTTTTGTGACTTTTTGTATTTTTCCTACATGAAAAATACGAG
TATCTGTTTTATGTGTGTGGAAGATATGACTCTTCTTTTTTAAGGGTAAT
AATGTGATAACAGTCAATAGCATCTGAAGAAGTCCGAATGGTAGGTACAT
ATAATCAGGTTGGTCAACTTTGAAACCCTGTTTCCTGATAATGGTAATAT
CCTTGGCATGATTGGTAGATTGGAATGTCAAGTTGTCAAATTGTCATGGT
TGTTGTCTATGTTGCTTTCGTCATGTGTGGTTTTGATGACGTTTACAGGA
GAATCATGGTGGTGACGTAGATATGTACCCCACAAGTCAGATGGACCACC
GTCTTGGTGGACACAAACATATCATCATGCATTTAAGCGGAGGCCTGGGT
AGTCAGGATTGGGCAAGAAGAAAGATTTGTCTGCACTCTCCCTACAAGTT
ACTGTGGCTTGCTCGACCGTAACAAGACTGTTGATACAATTGGTCTTTAT
GAAGTTAGGAGGAATCTCCTTTACAATCTTGAAAAGATGAATGTAGCTCA
AACAATGGCATCCCATTCAAAGATGGAGGATGTTGGAGTGACAACAGTTT
GACATGGATGGTGATGAGTGGAATTCAAATAGAAAAATACACTATTCCTA
CATTTCTGTTGGCAAGAGAGAATCCAAAAAAGTTAGAACACAATGAAACC
ATCACAAATCGTCCATCAATGCATTTTGGAGCATGATATTCAAGCAtcca
aaaaagccaaaaaagcactttgtagctgatcccatgtggatcactgaatt
cCTGTATGGTACCTGCAAATACAAGAAATTGAATGTCAGAACTAGGGATA
TGTTACAAAAGACCAAATTTGGTCTATTTTACTGAATTCAACTAGGGTGA
CAATGCATTGCCAAGTTTAATGAAAGTGTAGCATTTTTATCTGACACATA
TTTTTGTCTCACAGAGGCACTTCCATGGAAATATTATGGAAACGGTTCTC
ATCTCACAGAATAGGCACATATAAAAAGTCATTACCCGAAATAACATCAG
CTGCACATGTCAATAGAAACTGATCATTAGCCACGTTTCCTGCACTAAGT
TGTTTTTAATGTTGTGAGTGCACTAGAAGATAAACTATTCCAATATATAC
CGCTTTACTATTCATGCATAATAACATTAAGAACCCAGTATATGATTTAT
TTTGTGATTGTTGCATTGTGGATGTGCTTAGCATTCATCGAATAGTTTGA
TCTATGATGTAATCATGTTCATTTCAATATAACTTTTCACAAAACAAAAA
GCAAATCAAATTGGCAGTAGTCATATCTTTTTCTAAATTTCAACAGTCCT
TTTTGTGTTGTTTCTATACATACATTTTTTGAATCATATCATGAACTTGA
GTCtaggggggtgccccccagaaatgagcattttgaaatgatgatatatt
gctgtaataactgttcctggttggagtaataggtctaactatggcatccc
taaagtgtttccccagaaaatccgccccatgctttgctagtagcacacgt
ttgattcgaacctgatttcacctcatgtaagaggtactacataagtatac
ttagtttcacatgtaaatttactaggtgccaatgtccaatgtaagtaagt
ccctcaatatgagcatttggtatcaagttaatacagaaatattactcaat
attatatttccaacccccaataacatgtttgttgtactttgtcatcaata
ataGACAGCAAATACACCttaatccaagcttattctccatcctccctcta
catgcttgttgtattttgacttcattaatgcctcctcagtaactgttgca
tccccttcccttaaacaattctcattccattttatatgcaccttattcct
cgtcttcacccccactacaatacccggacaccactgtgcaacagtcgtac
catcctcctccacaaacatccaaagttgctctatttccacaccaattaaa
ttctcatcaacctgtggttactgtgggtgtagcatctcatgcctatctgc
aattccttgagcctccaattcttctctcattcatactgcctccacaactg
cattcttcttttcattctcataacgaatctccaacaattccacgtctgct
gtcttggtacccacctgtggagtaagtttgcgtgaagggagttccatctt
cggttcatctggtacttccctccttcgctgctcaggtataattacttcta
ccaaatgcttcaacaatgtctcaggagagtgagctatccctgcttctgac
catggatgatgcagatctttccaaccaaagccaactacacgaatacggat
ttgctctctcacagcttcaaggtttgatgcattattagataagctgcgaa
ataatctctttgcttctgccacggttttccaacaggcaggtgaatggaac
atgtcaatgtaagtcaaggcattcacatattctttttgcattgctatcat
tttcttctgtcggagaaactcctgcttctgcttctttgcctctcgctgtt
tatccagcgctgtcttttccactttacgaacaaccgcagctgtacttcat
gcaaatctcattaacgactgccgcatattttgggagagacgatgataatg
accttacagtcaaagtcaccattcactcaagcttggccaattgcagaggc
atggatgccaagcactcgtccaaaacattgcaattggcgagttagtgacg
caaaggtactctccgctggatcgtttgtcgccatttttcccaagcaggca
ttatgttcatcctctgttgtcttgccccagctgaatttacctccggccga
tgaaagataatccgatgttgctttcttgggatcacgtagttcatcaagca
tacattctgcaactttgcatgccataactttcaccatttcattcgttgca
acgttttcttctcgtgtcggataaaagagttccgcattcagacagtggaa
tagcaatacttttgaacctttcaactgcaggagtctgtctgattttgtac
tggtatttcatagcatcctccagcggttgaagagggatgctattattgtt
gtcgtcggtataaatcttgttgaatattgaattcatgaagtcctcgtcaa
ggtataaattgccatttgattcaaggcatcatgcaatgcatcaattgcct
ttcccatggaaagtgtagaccaataatatcctacttgacccaatgtaagt
gtgttgccagccagccaacgcaacgtcatcccaattttgaaatgcaaaat
agccatgacacgacacagtgcaaccatctcaacagaagttagaacaatga
aaaggttctcttgcagaatattatcaTGCACTGATCAAAGTGACTCAAGA
AATTCAACATAATATCTGAGATTGAAATGTCCAAGAAGGGTAAGAGTAAG
AGGTGGTTTATTTCTAGTACAATTCCATCATGAAAAAGTGATAACCAAAG
AATGCTTAGTAAGGTGGTACCTTCTATTCcaatagacagcagctgctccc
tctgctgccatgtcttgtcttgaaccagccgttctctcaactggcaccag
tagagctcccggatggtgatgtcgaagccaatggaggaacatgtcaccat
gaccctttggatagtttgctggcaaactgaactctttatcaactgcacgc
agcacggcatcaaacatagtcgacacacaaagatggaagtcaatgttact
caagtcacttgcaagcagttcATTGAGATACGAAGACAACAGCTTGTTCA
CTGCTTCAATCCAAACATTATGCAAATGATGACGGCAGTCTTGAGTTAGT
ACAATTACATTGCTACCACCAAGATTTCCCAACTTCTGCTCAACTGCACT
CTTGACCTCATCAGACAAAAGACAACCGAGCAATCTTGCCAAATTACAAG
TGTCTGTTGTAATGAGACCACATTGTAGCTTTGAAAGATGGATGTCGCTC
CCGGAGGGAAAGTCGTAGTGATCATTTGGGaacatggattcatgaactgt
catccactgatcaagcagctttgacttgtcaagaaatgtgtcaatgattg
ctttgcaccctgtttcagagcgctcatcttctgggaatatacaacttgat
attaatagtggtctgaaatgtagaatgattttgcatccaatggtcattag
gtgtgagtcagcgtgaaacagaaaatgcatgatgttgtcgaattgtattt
actcacttaaacaactcgtcctcttcaacactaattataagatcctggaa
attaacttgccttcttgacattccatcagtaaaagactgctcccatttct
ttgcttttgctattcggtacaccgccagcgtctgaacaataacaagtaaa
acagtgcatgctcggagaatagtccagatactcggtaactcggtgatctt
tgttttaggagaaaatgttctaatcaatgaaacaatgttggaattaacag
atgatggtggagttccattaaccaactgttcaatgataagctcccaaatg
taaaacggccatgaagcgtttcctttgcggccttcacatactttgcaaac
atcttttacgggcacagcttcattggcttgttcaatttttatttcacatt
cttccagctGGATTTGTAAATCATTGTTCGCTGAGCGCTCAATCAACAAC
TCTTTCTCCAATTGATGCACCCTTGACTTCAGAGTATCTGTAATTTCAAT
GACACTTCTGGACCGCAACGTTGACTGTTTAGGTTGTTGCACAGCAATTC
TCTTCACCTCTTTAGCAGAGATTGTTCTATTAGTTAGTTTGGTCATCTTC
AATGAAAGAATTTGTGTTTTATCTTTATGCTTCTCCACTATCTGTGAACA
TTGCTGTCGCTCTTGAATCCGTGACTGCAATGCAGCATCTCTCATCGCAG
CATTCTGCAAAGACATAACATTCTCTTTGGTGGCCACTGAATTGTCTCTC
TCATCAGCGAGCTTTCCTATTTGCTTCCTGTATCAGACACATATTGTCAT
TGAATGTGAGTAGAAGTAATATTCAAAAAGCAAAAACTTACTCCACATCG
CATCTAACTGACTCCATCTCATCCTGAAGTGCAACAACTGCTTCAACATG
GTTGCGTTCCATTTTGTATTGAATGGAATGCTCTCGCGCAAGCTCGGTTT
GATGCTTCTTTTGTTGGGCGTCGATTCTCCGCCACGCAGACTGCTTCATT
TTTCTTGTAACTTCTTCCATCTTCTCTCTCCACATCAACCATCGTTCCGT
ACGTTTCTCAAGGATTTGTTTTGATTTTTCTGTTTGCACCTTGGCCTTGG
CTATCTCAATGCTTTGTTGTGCATTGAAGTCCTCATGAGACTTGCACTGT
GCATTAAGCTGTTCAATTTTGTTCTTGAGGCTGGCAACAGAAGCTTTTGT
CTGTTGGTGCTTTTGTATCTTGTTATACTTCTGGTTACGCAATAACTTCA
TCCTCAGCTGAATTGTTTTTTGCTTGTCTGTTCTAGACAAAGACGACCCT
TCATTTAAAGGACAGATGAAGGTTGCCTTCACTGCTCACCGCATGAGATG
ACGCTGTCTTGGCATCCCTCCTGTATTTTTTACGAGACAGGGATTTATTT
CTTCCATAGCGACGACGTTTTTTCTTCAGGCCATCGTCATTCACTTCAGC
TCCTCCCTTTTGAAAATTGTCCGCCATGCCTCCATCACCCCCTGTTCTGT
CGCCCCATTCATTGCATGATTCTCCTCCATGGTTGACTTCAACAGCACCC
ATACCTCTATCAGCAGAACTGTCGCCAATATCTCTCCCATCTTGATTGCC
ACTGCCATGGGACTCTCCTCTGCTTTTGCCACCACAATCAAATGCCTCGT
CAACATTAGAATAGTGTTCCGGGTTGATTGTTGAGTGCTCAGATGTGTTG
GTAGGAGGGAGCGATTGATTCGAAGGTTGAAAATCAATTTGGCCAAAAAA
TAACATTGCGATTCAGCATACAAAACGATGCCTTGCTTGCAATTTCTCCA
CGACAATCGGCCTGTTTGCTACAAAAATTGAACGTTACATAGGTCATAGT
ATTATCTATGTGACGTTCGTTCGCGATAGTTGTGAAACGGATTAATGGAC
GAGAACATTTGTGCAAGGCCGTCTGTTACTCGGTTCTGTTTTTGACATGT
TGAAGGGTGTGACGATCGCTCACGCAGAAATATTTCTGTGCTGGATTAAT
ATTAAAAATGTGAGATGGTGTACAGACAGACCGTAAGATTTCTTAAAAAA
ATAGCCATGTTCACCCCCTATCAACTTGAGTTCCATTATTAAATTAATTT
CCCCCCTTGATAAATAAGTGATATTATGGAGATTGACCTTCTGCACACGG
CTGCTACATCATGTAAAGTTATTGACTGTTTTGTAATGGAACCATGCCAT
TTTTCCTCAGCACTTCGTTTGGTTGTGACTTTTCAAAACAAGAACAAAAC
ACACATATCCACTCAACTGTAGTAGTTTGCTTGATGTCTCGCAGGCAGTA
ATGGATCTGTAACCAAAATCGGAGTTCGTTGCTACAAAGGATCAACATCG
ACAGCAATTCTGTTCCCACCAAATGTTCGAACGTGACATAGGAACTGCAT
ACTTCAAATCAATCTTTTAACGAAAGGAATATTCGTCCTGCGATTTAAAA
TCAATGTTTATTTCGCACAGTACGTTGGGGAGGAGTATAAGCAACATGTT
GTGATTGCGCAACTTCCGCTCTGCGCATGTAGTTTGGTACCATGTTCGGG
GTATAAGTATCTTATGGAACTTGCGTGGGCGATTTTGGATACATGATTCT
CCGAGTCCCCCGCCCAAAGAGAGAAAGTGGTACACCAATTGTCTCTCCAC
TATTTTTCACACATGTTTTGATAGTTTTTTTAGAAAATTCAAATATTTTG
ATGATTTTGTTAGCGTTTTATTTTGAAAACAGACTTGTCCCAAGTGGAAA
ACATGACGATTACTGTATCGCTTCAAAATCACAATTGGTACGAATGGTTG
GAGATACAATACCATACCATACCAAAGAGGACGTCAAGAAGCCCAAGAAA
TAATAGCCCCTCAAAGCAGTATCACCCAAAACGAGTTCCAACGATGATGC
AGTGCACAGCGATTGGATAAGTAAGACGCATTCGACCAAGACCAGTGGAT
GAACGACTGGACTGGACAGGATACGAATCAAGCATTGCACCAACCATAAA
AGACAGCAACCACACAACGCCACGCTAATTTCAAGAACCATGGACGCCTC
AGCAATGACCGCCTCGTTCGACCAACGAACGCAACTTAAAATGAGACGAA
CGGTCCACTCGAACCCCCAAGAAGACATCGACATCGAATGCTCCTCGTCT
TCGTTCGAAGACGTCAAGAAGGACGATTACGCCAACAACGCCGGGGCGGC
CAACTCGCGATTCTCAGAGCTCACCCCGCTCTCCAGAAGAATAGCCCGGT
TCGTCTCTCCTCTGGACAACAACCCGTACCTCGAAGCGATCGCGCGCCTC
GTGCCGCCGTTGGCAGTGCTCCTCCTTCTCCCGCAATTGCTCTGGGACGT
CTACGATTATTCCGAGCCGTGGAGCCTCGCACGAATCGTCAGGAATGCCG
ATTTGGCGTGGACTGCGCTTCTGCATATTTCCAGCCGGCCTATTGCCGCC
GTGACGCTGCTGACCGTCGTGATGCTGCCGCGGGGAGGGTTCAAGCACAA
GAGCTTTTCAGGAGGGTTCCTTTCTTCGCTTGGGAGTGCGGTGGCGAATG
TGTCGCAGTCTTCATGGAAAATGTCTCTGACGCTATCGTTTATCTTGCTC
CACACGGTCATCTTTCAGATGGCTCTGCAAATGGGATATCCGTCGTTGCT
CTGGAATCCCTTCATGTGGGGATGGTACAAAGTCCATCTCCCGCAAGACA
TCGGATCGGCGCTCTCTGGAGCATGTTTCGAAGATCTTGCGGCGCGTCAG
CCATTATGTCTGCAGGAGTGGCAATGGAAGGAATTGAGCAGCGGCACCTT
GTCGTCTTCCAATCCTGACGATGTTTTGGCCGTGCAACGAGGATATCAAT
ATCTTCAGAATAATTCGGGTGGCATCTTGATAAATGCACTGGCAAGAAAT
GTGGTCGATGCCATCCCGGCTCTTCGGCAAAATATGGAGGGATTATCTCC
CTTGGTCAAAGATGACAAGCTTGCTCTCGTTGTCTTTGAGAACGATTCGA
CGGACGGAACAAGGGAGGCATTCAAACAGTGGGCGTCGGAAAAGAATTTG
GGTTACTCAGTGGATTTGATGGAATGTGGTCCTAATAATCCTGATTGTCA
ACTCAACATTATGGACCGATACGATAGCAACCTATTCACCAATCCCAAGG
CCTCGGGTGTTGGCAAACTGGGTGAATTTCGTCAGGTTCTTCTCGAATAT
ATTCTATCTCAGCCAAAGTATGAGGAGTACAGTCATATGATCGTCTTGGA
TGTGGACTTGGGTACTTCATTGAGTCCTTTGGGTTTGCTACATACCTTGG
GATTGAAGGGAGATTTAGCAGAGTCTAGTGTGGTGGCCAGTTCGTCGAGT
CAGGTCTGGCCTGGGTGAGTTTTTGGCTGATCTTTTTTTGTTGTCGAGAG
TCATACTGTTGATTGGATTCTAACTTTTAAATTGTTTCCTCTCTACTCTA
AATAGAACGATGGGATCCATTATCCCACCTTATGACCTCTCTGCCTTTCG
TGCGGAAGAGTCAGAATCAACCCGCCGTGCGAGAGAGCTGCATAAATCTT
TCTGCGAACTAATGCCCAAAGGAGACAGATGGAGAAATATGTGCGAGGCT
TGCAGCCCAATGCAACTTTTCCTCATTCAATCTGCTGACGATCCATCTAA
CCACAACGGGCAACCCTACCCTGTCACTTCGGCATTCAACGGCCTCACCC
TCTATCCCATGTCACTCATTCGATCGCGTGGTCCTCTAGCTCGGTACGAT
TCTGGAGACGATAACCAAAGATGTGAACATGTAGGATTCCACCTATCCTT
ATCAGACGTCATGTATGTCAACCCCAAGTGGACCATGCATTTGAAACCGG
ACAAGCCTGGCGGACCGACAGGAATCCGAGCCATTAAAACACTTGTGTAT
GCAGTGTTTGGGAGACCGAATGTAATGTTTGCCATTGTTTGTGGGAATCT
CTTCTTTTTCTATGTGTTTGTGGCAGCGTTTTGGGCCATCGGGAGCGTAT
TCAAGAGTGTGGTGCTCCGATAACTTACGTTGATATCGAGAATTGGCAGC
CCGGATCTTAATCCTGGTGTTCATTAATATCAACCAAAAATTTACGGTGA
ACCTGCCTTCTTTATGTGTCAGTCAAGGTCTATTTTTGTTGAATTGATTT
CAGTATCGGCTAGTATTTTCGTTACAGCAAAGAAATATAAAAAGTCTCAG
TATGTCATACAAAACCATGTAAGCTTGGTGAAGTGTAGTTGATAGTAGTG
AATTGTAAGGATGTTGCAAAAACTGAATTCATTGACGTTTTTGGGAATCA
CTGTGAAGTGAACTTTATCAACTATTCCCACTTTTGTACTGTGATCACAA
AAAATCCTAATGGTCAAAGACACAGTAACTATCCAAGTCTTCATTTCACA
ATCCACAATAATCTCATTGAGGCCTTATTGCCATTTATTTCCAACATCAG
CACAAGAATGAGACTCACATCACCCATGGCCTACAGCACTAAATTAAAAC
GTCCATGCTGTAACAGGTGACAAATAGAGCAGCTACTCACCACATTTCAG
AAATATATAGCAGCGGTATAATGGTAGCTGTTAGCTCTCTTTCAACAGCA
TGCACAACATCCAACGGGCCTCAAGTCATCAAGGTCACATCAAACACACA
AGGGAGAGCCACTTGAGTTAAGAACTGAAGCAAGGTCCCCACGAGGTCAG
GAGGACAGGTCTACTTGCACAGAGACAGACACAAAAGATGCCCTTTCAAG
TTGCACAAATGTGTTGCTGTCTTTGCCAACTAAGTACAATCAGCAACATG
ACTTTTTTCAATGAATCATAATTGCATTTTTAAGTCTTTCAAATATCTTT
GAGCTAATTATGCTAAGTTGAGTGGCATTTGGGAGTACAGCAACACAAGG
AAGTGCAAGTCTTGGCAGTAGGCAGTGGGTCCATAATGTCAAGGCTGTCT
GATCAAATCACAGGATTCGGTAGTCATCTGCAAAGCTTTTCCGGGTGGTA
TTTCTTCAAGACatgttgtggaagggacagaagtcacactcaaatgtgat
ccacatgaggtggtctctgtctcttggtgaccagacttagctggtcctgt
ccatccccaatcggtatttcctcgtctctgatggcctcaagtttgagaat
ggggaaggggtctgcttgggtttaatgatactagtgtctgcaccaaacat
tcttgtgcacaaagataaaatttgtttcgcagcaagaaattaaagcaaaa
cacccaaattgatttcttgagcattttccctacactttgcatatgcctta
caggtcaggcaACCGTTGTGACctaggttgcaaattacccagaaattccc
cagtaattaagaattgcgtaattgcattttttggagggaaggcggttctt
gtcgcagtgaaattaatgtttactaaaatcaatttagggttgggattagg
gaaatccatgagactcttccttccaaattacttgggaatatacagtaatt
cttggagaattacaatgattactgtgacagaaatttttggtgttttggtg
acagtaacaaaaaagtaatttgcaacctagGTTTTGGCCCCCATTTGCTT
ACAGAGATTGAACTCTCATTGTATATATACAGCAAAGGCAACAAAGGCAT
GAGTTCCCTTTGTCACCAACAACCCAAGGTATTCTCCTGTGATCACTGGA
AGGTAAGATAATGGCAATGATATGGGGTTCTTTCTTGCGTGTGTATGTGT
GTGTGAGAGCCAAAAGACAAAGGCAACATACAGCATGAATAGGGGGCCAG
CATGCATTGGACATGCGCAGCAAATGGGGTCATCACACAAGGGACACCAC
ACACATGGGGTTAAAAGGGGTGGACAAGTGGATCATTGTGAAACATCTCA
AGTCTCAAGGACAGTTCTCATTACAGTGGGAGTGAGGATCCACAGATACA
GACCCCTGATGTTATGAATGGGAAACCAGTCTCTGGGTTTATTGAGTCAT
GATGGGGAATCACTCCAGTATGGTCCTTCACCTTCAGAGCTTTGCCACTG
AGACTGTGCCCATTTTGTGACCAACCCTTCAGTTCTCTCTTTATCCCTAG
ATCCAAGGTAGAAAGGGACGATTGCCAAAGGTTTGGTTCTTGGAAATATT
ATCACCTTCATGAGATCCTTGTCACACACATCATCAACACCAGCCTTCTT
CATGATAGTGCCCACAACATAGATCACATGGAGAATGCAACTGGAAATGC
ACTATATCAGAGGAAACATTGGTCTTGACTTGAATTCCTACAAAGATAGG
TTTTCCAACAGCCTTGGCCCTGTTGTCGGAGTCTAATGGAAAAAGCCAGT
GCATTTTGACTGCGCTACCTGGCCAGCAGAGATAATTACCTGAAAGAGAC
AAAAGCAGAGTAACAGTCTAGCTAAACTATCAAGTACTATACTAAAGGTT
CTACCTAGTATTAAACACATTGATTTGTATCAAGTTGATGTGGTTTACTA
GTACTGGATGATACAGGGTGCTAAATGTCTGAATCTGATAGTCGGTAAGA
GATTGAACCCTATGATGTGTAGTTGTGATGTTTCCTGCCACAGGGGGGAA
GGGAGGGGAGGGTCAAAAGGCGAACCCAAGATCCTTGTCAGCTCTCTGAC
ATTTGTTTTTCTGAGCTTTTCTGGGGCAAGAAAGTGAGGAGGCATGGAGT
TAAGACAAAGCAAGAGAGATCGGCATGGATAGCAGTATTTTTGTGGAGAA
CCCTAGAAAACTACTAGCTCTTTTCTGTATGCGACATGTCATCCAGATGG
CCGGAAGAAGTAGTATCATTCAATGTCAGGATCTTTTCTGCATTGGCATT
TCAGCCTTTTCTCCGAAGAGGGTTTGTGGCCACAAGGGTTCTCAGGAATT
ACATCATTTTCCATCGAGTCAACTAGACAATTTGTGTGCACATAAAATCC
ATCTTGGCTGTTGTCCTGAACATTACCCGGAACCTCCAATACGAAGCCCC
AATATCACCCATGCCAACATTCACATGGAGGCTTCAAGTATATGATTTCT
ATCGAATGATCAAAAACTTCCTACATTCATGTTTCAAGTTGCATTTGGTT
GGTGGTTGATAAGGAAGCTAGATCAATGTCATCGTCTATTCACCATTCCA
AAAAAGCCTACATGAACAAAGTAACAACGTGTCTTCATGAAATGAAATAA
GCACTCACAAGAACCAATTAAGCGCAATGCTGCATAAAACTGTTCACATT
GTACATCTGCTAACACCTGCCTCAGACTCAGAGCATGATGTTTGTTAGAA
TCATTCTCCATGGATTTTCTCCACAACTGGCCAGACTATTTGTGAGAATT
CTTATGTATTTGATCCAGCAAGCATATTTCCTTCTTGGCCCtgttgaata
gccaacgatacaattgctaatacagatgttgttagtaatttatggctaca
ttattaggccataactgcagctctaacacagatgggtgcggcaatggatt
ggtggttgtaaagcagtcccggcagctgtctgtccagtggagctctgcat
ttggtactagggatccgcggtaaaggggatgctcgtatgtacccattggg
tagagttccaacacaccctctcagagagctcggggcattggctcgtggca
gaagagtaggggacgtattggtatgcaggtaccaaggacggacattgaga
tgatgccgaggttcgaaatgcttagtaaaataatcagcgaggttttcttg
tcctggttgccagcggacattgaaaaattgctgctgaacttggtctgcga
cccaaaagaattgcatttccattgctctggcatgctgttttttgatagtg
tcattggcgatgccagttgctgtggcgttatcacaatggataggggtggg
aggttgtgggtgaccaagttcctctaggatgaggcgtagtattttgcctt
ctttgcaattgtggaaaagggctccaagttcagcttctgccggcgacaac
aaatttgaggatgccacacagtaccaggattgccccattcaatttaattg
gtgcatcatctgcggggatgctaccaagaaagtagtaaccagccacttgg
ctacgagcccgagtggcggaaagataggatgcgtcggaatggatgttgag
tatcatgtctgatgcccggaatcggactgttgcgtcagggttagatgcac
agtaatccaaaatgtgttggcatcgctccatggttaacatcgtagcttgt
gcttgttcacttgcgatggcgctgaggccagggagcaaagtattatcaac
agctctcgcatagaagagaagggcaccaactacctgttgtactcgtcgcg
tcccagagaggtccaggcgatttgaggtgtctggggggagtggctcctgg
gcatccttgccatattttcggggattgggtgtaaatggacagtgttgtgg
tgtggtgggggtcttgtggtcaaagcgttggaggaccttatcaatgtatc
ctgggagggagatgtcgagggttctattgtcatagtcccagtccagtgtt
ataccacagtataaatcgcctttccaatcttcggctagcttgtagtattt
tttgagagtgtcaacgaggtgttgagcgtgctcttggccttcatatttca
caccgaaatcgtcaactaccaacgtgaaggagattgggcgagtgacatgg
cgccaaaggccaggggtatgagcaacttcataatagccatgaggggcaag
tctcttgcgtagtaatttgttggcgagggcccctgccatgggtaaaccat
acacacatttgcgtagttccaaatagataaatccatttttggcatgtcgg
cgtaaattgtactgttggataatgtgttcagggaaaatatcaattttcat
atactcataccggtccaatgtggctgtgaggtagaaacttttgatgtcga
gtcccatgaatcgtgcaccctccgtgctcaggacactgttccacaatatc
ttggaagtggtgagatcagctgttctagtggtgagctctcctgggtaatc
tttgatcaggtttccgccggctgtgatgcggacacggttggggtcggcct
tttgtggtcgaaaatcaatcacgatgcgtccatatgtgactgtcctacct
ttagggatgttggcaatgtcatcatgagacataacaaagatagagtctgt
tcctttctcaccagtcttgttatccccctgggcgaggttaccgaattcct
tcccaaatgctgttgtccaaatctctctcatttggggaatgttgatgagc
tgcttgtatttggttatagtttctcctgtgacaggatgttggacgccatt
gcagaagtggtcgatgtttacgttgtagcaggatttggaagtaggtgggg
ggctggatgatatgaaagtattcggtacccagagttggttgtgatccgtg
tgtatttgctgtgtgagatggttaagtgcctgacatgctattatgttggg
agaatgtaaaggtatgcgtgaagacgatggtccctgtgtcatgatgattg
gtgattcgtcaattgtggccagtcgtggtgaacgtctggtggttggcaca
tcattggcagggttgatgattgcagggagttgaccagggatgttggtgcg
ggtatgacgctggtgaattcgatgggtagttttgatcaatgctggagcag
taggattattgcttgttgtgactttaggggcttcatgtaccctctgaaag
attacatcattgatgccaccctctgaggtgggctcaccctctgttgacgg
tgaggtagggtggggtgtggtcgcgaggatgtctaaagctctggcaattt
tcttgaggaatttgtgttttgttgggaccgtgagtttttggatggactca
aaaagttcatcgtagacttcctgtgtgtgttgtacaggagtgaacgctgg
gaggatgcagtgctgtggaaagaggtcataagagccagaggttcgataac
ttttggttgagggaacataaaacttgcaatttcgatagtggtcgaaggaa
ggtccacagtaccatgcatccaggccgcgggagccccatgatgctctgcc
ttggggtgattcatatacgatagctttggtgccaggcggcgccaatggat
gtgcattccagttgtactggtggccatggagttggtggtatgctgacttg
gtggggtctactctggaggtgcggagcaggtttaaagtaattagcgcttg
ctcagtgaggttgtcccacaactgtaatggccagtctgagtcggtggtac
ataggccactgatgaagtggttcttgtatgtctgaattgctctttctgct
gcattcacacggtggttgtttggctcgacgaactgccatgtcgctccctc
ctttctgagatagtctttgattggcgtggctgcctgattatctgtaacat
tgaaagttggcttgaaaccgttgtctttgagttgttggaagacttcatca
aatgctgtgaggatagattcatcttttaagttagagagtggcttggcaaa
gatgtaattgggatcataagcatatgcaacaaaataatattggtgtccct
ctaaactgatggctgggagtgctccgtggcatcagtatacatggtaccgg
cttgtttgtctgccagtgcagcatagcagaacacattgcaaacactgtcg
tcgatggtttcaaatgggatgacatttacagtggatgtggtcgttgggga
tggttcctgtaacgggtgcattgggtccggctccttgttggctcctgtgc
gagtactacgtattcccatgcgtggtcgtttcattcttcccttagatgtt
gcaggactgggagcgaggtatttccgtatcaagtctgatttcatgtaggg
aactccttctaactgtccattgctgatggccttgagtagtgtgtggatgg
gtgggctaaagaatgcttggtggatgtactttacctgctgttgtttgaac
gggagtgtgtacaggttagatgcatattgctcctgggaatgagtgggaga
gaggttaagctgggtgaggttgtgcactgtcttggttgggttgatcggta
ctctccataacccagaagacgggtctctgttccctgatagcacaaccttt
cccttgtagttcacccggcactcatcagcatcaaagatgatttggcaacc
tgcatcacaaaattttcttgttgcaaccagtgatgagtgtgataggcctg
gcacgatgtgggcttctgttatgctgtttgggagccatgggatatctaga
ttacacgtatgtgtggattggatgacagtcccattgggtaacttgatgtg
cagtgggttgcttgcgcgctgcttattcttgactgaagctcctttcacaa
tgaaatgtgctgtagcaccgaatccatgatggcaaattcggtaggtctgt
ttgttgggatcaatgagtcttcatcagatgagaggtcatcctcggtgagc
tctgctgtggtggtggtggcaccatcacattggtgtaggggtgttttgtt
ggaggtaatgatggtcttgtcatcatcttccttgtcttcctggtcttggg
tggcagataaaatattgtaatagttttccatggatttatattgtgtatgg
gtggggatcaacgggagtactcatattgcagtatataattgtcatttact
tctttattgctaagtacatctatcgtcgcccctctctgtcaagcctgatt
tggtcccggattctgtggcaacattgttttgtgcatcgccttgcgactga
ctcgatgccctgcgtgcatgtaggcttgtgcattttcgcgggtgcaaccg
acttggtggcccggtacacgatctgcgcaagtctgactagtgtgccattg
gggcacgtcccatccacagctgtagcacatgttccaattgttgaagaatt
ttgtagtgttggagtaggggggtttgttgctagtaccggcatttggcatg
gtgggtggagtgatgtatcctcctgcagttggtacgggtggtatcatggc
accaccgggttgagtgtattgtggagtgttcccacgacgattgctacgac
gattgttgcctctgcgtccacggccacggttgtatggttgttgcatgtac
ccctgcaattgttgtgggggtggatactgcatatgggcggaagcatacga
tgggagattgcataggctgcagggggtacaggctggtggattgttgcggg
aggtactggcaggatgtaggaagtgggtggtctggtcggcggagttgtgt
gcgccaagttggccaaggtttgttgggcggcctgcagctcagctcgtaga
gtggctgtctcgctacgcggcctggatgtggtcctgaatactctgaaagt
tggcgttgtttgcgatgtggatggactggaggctgtcgtggatggtgctg
atggaatcgtcgtcctgtgcctcggcgttgtacacatatccgtgcgtgcc
tgcggtaccttgtcctgaagcaagacggatttcgtacgcctcttcaaagt
ggtgcttcaactgctcccacgtcttgttggcttcttcgaatccctgccat
tccaaaagagctgtttcgtagaggcccgtacgttgaattgcgatgatggc
cttgtcgatgacttgctccagtgtgaatggaggctttgccatgatggcga
agatgtatcattcttcgaggcggtcgaagagagcctcgattggttcgttg
ggatcccagggttgatcgaaacgttgattgttggcagtcttttcattggg
ggtgcaggccccgtatttgacacggaggttgtcgaggatctcgcgtgggt
ggtcgcgaacagtgtataccttggtcccaatttgattgcctgccggtttt
cggaaggcgttggggacggcgatgttgagggcctcgttgacggcgcgtcg
tacattttgttgggagtcgaagacggctttgttggcttcgtagagcgtgc
gaagattgttttgttgggctgtggtgtttgcggcctgtggatgtgggccg
gggtctggccagttggtccatggctcgttagtgcgtagagcatagatggg
agcaggctggacgaggcctaagtagccaaagtcgggcgattgttgtgaag
ggatcgtctgtagtctctgctcgagatgttcgaagagtacggatgttgct
cgcatttgggcgaggggccaacgacgggagtgtgccgatgatctcttttg
cctcctcaaacgtgatcacggagggggccatgttgtcgtacgcgcgcact
ggtgggggtacggaggtttacgtggaaaaaattactaacaactgttgaat
agctaacgatacaattgctaatacagatgttgttagtaatttatggctac
attattaggccataactgcagctctaacacagatgggtgcggcaatggat
tggtggttgtaaagcagtcccggcagctgtctgtccagtggagctctgca
tttggtactagtgatccgcggtaaaggggatgctcgtatgtacccattgg
gtagagttccaacaGGCCCTGCTGCATGTGTGGTTAGTGTAATGTGAGGA
TGCCTCACAATTGTCCTACCTCCAAAGGAGATCGTCAATGTGCTGCAGTG
TGTGTGCAATGCCGTGGCTCCGTTAATTGGCTTCTTTGAGCAAGAGGCTT
GGCAGCCAATTTCCAGTGTTGCTGGTGTCACTTTGAAAGTAATCACATGG
AATATCTATGGCAACATCTTCAAGACAGCTTTCACAATTGGAGGCAATAG
AGACGGCTACAATGGGAATGAGGAGGCCACGGATGTAGTGTTAGTCATGC
TCCCAAATATCAATGGTGGAAATTGGGTGACATCGTCATGGTGGACAAAT
GAGTGTCGACATCACAATCTCAATGTGGTCTTGGGGCCTTGATTTGTCAT
GGCCATTTACACACCTGTAGGGGCAGATTATTATTATAGGTAAGACTATC
TGCTGTATTTTTAAAACAATATTGTACATGATAGGAATATGTTGTTCGTT
CCATCTACAACTAATAATTTTAGTTTATGTCCAGTGTCTTGGCTGTCATT
GCTTATTCTTCTTATGTTAATGAtcaaacaacaccagggcgatatttttt
gacatacatttcccatgtaaaatttccctccaaatgcagtacccttctcc
gagatcaatggtatttgtatatgcaaaatacgactttggtgtcactgtgg
gtaacataaaatgccaaaaaatcctgtacaattaactagacttttgcata
aaagtatctgaaacaacactttcaattcctaattgtgtctttttaggtac
ccatacttaaacactaccagtataatgtataatatatgcaggcaatacct
gtatgtagaatgttaatattggcatgcatgcatgcatgcatgcatgcatg
catgcatgcatataatgtgcagatatccaccccccagggtatgataccca
tttatcaatggtgcctaaatatgcttgtggtgcccgggtatgaatgaaca
gtgtctgattatatacagtaagtgcctgtttatatatgggcatgtgtaga
tgggtcatagcctatcagaacatatacagacactgtctgtttatacttgg
gtatcaattccaccttatccccgcttacctgtatctatacagacaccaaa
aattggccccagattctgcctgtatatatagggtccctcatcggcatgtt
ttacaggtactcataatcagccagtatttatgcaggtgctgcccgtttat
aaattggcactgatcatgtcaccttcatgcctaccagtatatagagaaac
aagaaatcgaccaccttctctgcccacaaaaaaagtgtccagccaataca
ttagagctgtctgagtctttaagtaattatggtcaagggcttttcaaatt
tcatggttccttagtaggggttgatcaaactcatttttacatcacaagct
tgtctaataacatgccgggaatgtctaatcacgaagtgggcttgacagac
atatttattttggtgactggtcactccattttgaccagtatgtgctcaga
atgtgcttctcatcattttttgctaaacagaaagtgcttctgacattttt
tctaaacagcaatctgtttgtatccttgacatacctgcatatatacagtt
gtgccagtatacatcaagaccattttcaatacaagtacaaacatcatcac
ctcccttacattctcaacacacaccataagacatcatcaccgatcataag
ataccatcattctacatttttcaccaccaaacccaaaaggacaaccatga
ttaattcactacctgcaaatgttgatgtgcttgtcacccaccattaccat
gccatcatcctaacccTCCCCCATCACACTCTCAGGCATGATGGATCTTA
TTATCAAAACACAAGATGACGACCATGACAGATTAGTTTAACGATCATCA
TCTACAATGACTGACTTTGTTGCAGTTTTTCTTGCTTGTATGAACAATCC
TTCTGAAATTATAACACCAACACAATGTTGTCAGTCGCCAAAGCAAAGCC
ATATACAAAATGACAGCATAGTCACATCATGTGTAGCAAGGGTGCTGTCC
CACCACCATTCAAAAATATCAGCAACTGGCTTGGTGGTAAGTACATAATT
GTTGTTTAGCATTCATCCATTTTGTGAATAAGTACACGATTGTTATTTTA
ACATTCATTTATTTTGTGATAGGAGGTTTTGTCTGCAGAGTTGGCTGTTA
TTGATCTACTTTGGGGTTTGTTCACAAAAAGGAGGGGGTGGACACAGAAA
GAGGAATAACAATGTAGCATGAAGTCTATGCCTGCATCTTCTGTTGGCCG
TATGGTCTTACTGATATCGCCACCACTTCTGACAAATTTGCTCCCCTATT
TAAAACTGATCAGAGATAGACAGCAACACCAGAGGGTTGAAAGATACTAT
CACAAAACAGATAATTTTTGTAAGTTGTTGGTTTATTCACAATTGGGTAT
GATTAATTGTCTACAATGTTTCAAACATAGTATTCAATTCTTTGCAGGCA
AACTGAATCTTTAATGAGTGGGGCATCCAAAGGAATTGTTGCAGCAGGTT
GTTAGAAGCAACGAAAGACTTCATTTTTTCTGTTTTGAATTGTGGTGTGT
GCCAAAAAATCAGGTTAGCTGGCTTGCTTGCGCTTCCTTCATAACTTTTT
AAATTTGTGGACCGGAATTTAATCATGTCCTTTGTTCTCACTGGATCAAC
AAAGTTAATGGGGGCCAATGTGTGAACCGTGGGGTTTCCCCCAAGAAATT
ATTATTTGTTATCGCTAGATGATGGTCTATGATGGCTGATCAAGGAGTTG
CACATTCTTGCTATTTATGGTTGTTTGTGGAGGAGGGATTGTGCAGAGGA
TTGTTTGAGTTGATTGTCAAAGGAAAAAATGCCTGATAATTTTTTCTTCT
TCTCAATCAACTTTTCTGCCTGTATGTTAGAAGATGTTAGACCTTTCCGT
CTCAAGACAGCTACTATTACAAAAGACACGTATATTGCATACACTAGAAG
TGGTACGATCCTTTCAAACCTTTGTGGTATTGTGaacatactgaaaataa
aatacactgtgtgatccacacggtcatacctactaagtccaaaaaacgac
ttaatacatagtgtttaacaatgttgacgtacaaaggtctaattatttcg
tgaaaaaatcacgaagacattttttACCgtctctggtatgtgagtagtat
gtagcatcttcctctcactgactctcgctgaccgcaaaacccttctatcg
ccccatcctccagctgctaatttcatcgcaaactgtcgtttcaatgcaaa
gcgagtactgaaacaatagcttcatcgcagcgatcgtttcaatcttctca
agcattgcacacgctcgtttcctctaccacgtgctcatttattctcatga
gctcgttttcaccaaaacgatcatttcatctcaaacgaGCTCGATCGTTT
AATCACAGCCCCATGCGCATGATCCATTGTGATCGATCCTTCAATCGACG
AAGGATTTGTTGTGAAAGATCGTCTCATCATAAGCGCTTGTTTCTTGGAG
AACGAACGCACTCTCGTTCAACAAATGATACAATCTCTGCATTGTGCAtg
agtttaataaggtgtgtgaaatttttcatcaattgtttcttttgccttct
gatgatcaagttccattgcgaacgtactaacgaccgttttcttcattccc
ataccttcgcatcaaactaagttatcgtaaaccaaattttcacatttgag
gaattttcacatttgaaaacatctctttatttcaaactgcgatactagtc
ctttgattgccttgacaaaatttaaagtagtcagcaaatattgtcactct
tgtgattgtctgccactgtttgtatggctctacttgtagcaaccaccctc
tgaacgccctttgcagacgtagattcagatcgggcgcagttctagggtgg
ttgccacatttagttgctacacatcctgtggtcagagggttgcatttgtt
gctctcctgacacggttcagtagtcatctgcacgaactgtacttgcagga
accccgtcaaggactgaagacgttgcctacgttcactgtcagaattgtag
ctccaaaatttgcattctttttgtcatcggtctaacacagttagacagtt
agttgcagcaagcaacaagaaattccaacaagatgatccctcaatcttgg
ccctcaagtccatggcagtagcccattgaagaccattgatgaaccaaagg
ttgactttggattttgctgctcatttaagcagtccattccatcctctacc
aagagtCCGAGCCTATTGCATAAAGCTACATACAACTACATATCAAGGCA
TATTATTTGACAACCCATTCAAAAAGCACATTTAACTTATAAACCACCCA
GCCACAGCCACAATAAACTTATAAACTACCCAgccacagttctcaatgca
ggatgccctccaattttttgccggcaatcatcttcttaattatcttggta
actgacaaattggacccataagctctataaataaagtcaattgccctgtc
agcactatgccccgccctaaccatctctgacacttggacccaaaaaacat
tcctcttgtaatatttaaatcgatctgctcctctctccgaggcattccaa
tcctttgcagctttgcagccatgaaaaccaaactcatactacttccacaa
atcatacaaacttcgaggacactttgaaagcttagctacaggtaccacag
gaacaggatcatttgcatcctcgacactccCATCACCATGAAACACCTCT
TGCATATCCAGCCCTTCGAACTCCTGTTGGGAGATTCCAAGCTCCCTCCT
AACACAGGGACTCCTTCCACAGTTGGGACAGCGGTGCCTTTGGTAGTAGA
GTGCAACCGGATTGACCTGCCTCCACCTTGCTCGTTGCCTAACCGCCTCC
TCTTGTAACCAAGCATTcctggcctgtttgagagacgagttagattattg
ctcagttgagccagttttcttttcataattgttagttgacgatcggcctc
tgtccgagcatcacaaagttcacggcgcaagtgcagaatctgggaggaca
gcatacgtacctcttggttgcaaaccatggctgccctgcgaggatcccca
tcacgattggccaaccctccttgtccatcgtcatcatcagcttccatcag
atcaatgattacctccgtgttgtatcccgtcacaattaaaggcctcctct
tgattggattgcatccatcctctagaatgttgcgggatcccaactcttga
taggcttgcatgatggactccctcattggagtgggaacagcatcttctcc
tgtcctgtcaaaaaccctgaagaggacagcacggccaaaaacaatacaaa
cttCACTAGaatcatccaattgtcactgaccctgacaaaggatcaatatc
ataggcaattaccccacccttgcacatggctgctgcaaccttggcatcca
catgggaaatatttgtatcggcataagtctcctgctggcgacggctgttc
ttccacctgcccctgtagtccgtatcatcctaaacagagaaacaaaactc
ataaattgggttagtaatttcttaatttgaattaggcaataatgaaacaa
gaatataaagaacacatactttgagcagccatttcctctggcaaaggtga
ctgccatcttcctgatgctgtgggttccaacaagccccggcctgtcaaga
ttaaaatcagtatctctcaaagtatctccaaggagacggctcagcctctc
tttgattcgaattggatcatctagaccatcatagccaaaaataaactcat
tctcaccaggattcaccatgtaatggtactctagccaaagCCCACCATTT
GAAAGGAAGTCATACCTTGTATCCATGGCCCCAAAGATCACTTGGGGTGG
GGCATCCCTCTCATCTGTAACATTCTTTGACCATGGTAGTCGACCAACCA
CCCCATACTTGAGATAGAGAGAATACGGCTGAaggtcagcctcccggaac
ttggcagtgtcatcttggcgcccaatcatcgcgagctgaaaagtagatgc
agcagcgcccacaaggccaagctccctgttagggatacgccaatacacct
ccattacgcgttcaaactcggagttcgtgaggggccgtcgagcttgagaa
gccacgccttgacgctgcgtctggaagcgcttcatgtggcacagaagtga
gctgcgaccaagttgggttgccaagctgggccgtcttgttccattgcatg
gcattgttgaccatgctgtaggagatggcttgcttccaagcaagcactga
gttcaccctgtagtgaagtggcggagagacaccttcgttggcatcagcgt
cgccgtagatgcaatgcttgcaccatctgtagaaatcCAAGGCTGTGAGG
GGATCCAGTTGCTCCCTGGTAAACTCTGGATACGGTCGTATGCAATACCA
TCCCTAAATGACATAAAATTGCGAAGAGGGGTGTGGTATTTTTTGGCAAG
TGACCGTTCACGACGAGGGGCTCTTCGAGGCTGTTCCTCTGCATGggcag
cggcagcggcaacgatggcagcagtggcagGAGGCGTGGCCACAACAAGA
GGGAAGGGCAAAGCATCCCCGTGGACAATCACGCAatgggggggctgatt
ttgctgattcgcagcagctaggctggtcgcatcctcctgtactgcagggg
gaattggttccggtggcaccagtgcggcaagaaatgcctccgcaaaagca
gcgtggacttggttgtggcttgccgttgccgccctttgtcggcaagttat
gcctcaggcttgcgatgtcatggttgttttttgttgatattactgtctgt
tttttatgggactcttctatgcctttttatgcgtggaataattgctctat
agcatgatgtcatgtagacttatcaaaatgactcccgctgccctgcctcc
tgttctcttcaggtttgtgtatttctgagatggccagacggtatccaatt
tattttgcttgctaattttttcgtggattaatacacgtgacaatccacaa
gtgtggaatatggactatgtagacatcccgttttttgacaacgatattgg
ggggggtcattatatactcctacgtgggaatgactacagctcaagaaaaa
tctcatgttgtaaatttttaacattaatgtgaacatactgaaaataaaat
acactgtgtgatccacacggtcatacatactaagtcctagaaatgactta
atacatagtgtataacaatgttgacatacaaaggtctaattatttcgtga
aaaaatcacgaagacattttttACCgtctctggtatgtgagtagtatgta
gcatcttcctctcactgactctcgctgaccgcaaaacccttctatcgccc
catcctccaactgctaatttcatcgcaaactgtcgtttcaatgcaaacga
gagtactgaaacaatagcttcatcgcaagcgatcgtttcaatcttctcaa
gcattgcacacgctcgtttcctctaccacgtgctcatttattctcatgag
ctcgttttcaccaaaacgatcatttcatctcaaacgaGCTCGATCGTTTA
ATCACAGCCCCATGCGCATGATCCATTGTGATCGATCCTTCAATCGACGA
AGGATTTGTTGTGAAAGATCGTCTCATCATAAGCGCTTGTTTCTTGGAGA
ACGAACGCACTCTCGTTCAACAAATGATACAATCTCTGCATTGTGCAtga
gtttaataaggtgtgtgaaatttttcatcaattgtttcttttgccttctg
atgatcaagttccattgcgaacgtactaacgaccgttttcttcattccca
taccttcgcatcaaactaagttatcgtaaaccaaattttcacatttgagg
aattttcacatttgaaaacatctctttatttcaaactgcgatactagtcc
tttgattgccttgacaaaatttaaagtagtcagcaaatattgtcactctt
gtgattgtctgccactgtttgtatggctctacttgtagcaaccaccctct
gaacgccctttgcagacgtagattcagatcgggcgcagttctagggtggt
tgccacatttagttgctacacatcctgtggtcagaggattgcatttgttg
ctctcctgacacggttcagcagtcatctgcacgaactgtacttgcaggaa
ccccgtcaaggactgaagacgttgcctacgttcactgtcagaattgtagc
tccaaaatttgcattctttttgtcatcggtctaacacagttagacagtta
gttgcagcaagcaacaagaaattccaacaagatgatccctcaatcttggc
cctcaagtccatggcagtagcctattgaagaccattgatgaaccaaaggt
tgactttggattttgctgctcatttaagcagtccattccatcctctacca
agagtCCGAGCCTATTGCATAAAGCTACATACAACTACATATCAAGGCAT
ATTATTTGACAACCCATTCAAAAAGCACATTTAACTTATAAACCACCCAG
CCACAGCCACAATAAACTTATAAACTACCCAgccacagttctcaatgcag
gatgccctccaatttttttgccggcaatcatcttcttaattatcttggta
actgacaaattggacccataagctctataaataaagtcaattgccctgtc
agcactatgccccgccctaaccatctctgacacttggacccaaaaaacat
tcctcttgtaatatttaaatcgatctgctcctctctccgacgcattccaa
tcctttgcagctttgcagccatgaaaaccaaactcatactacttccacaa
atcatacaaacttcgaggacactttgaaagcttagctacaggtaccacag
gaacaggatcatttgcatcctcgacactccCATCACCATGAAACACCTCT
TGCATATCCAGCCCTTCGAACTCCTGTTGGGAGATTCCAAGCTCCCCTCC
TAACACAGGGACTCCTTCCACAGTTGGGACAGCGGTGCCTTTGGTAGTAG
AGTGCAACCGGATTGACCTGCCTCCACCTTGCTCGTTGCCTAACCGCCTC
CTCTTGTAACCAAGCATTcctggcctgtttgagagacgagttagattatt
gctcagttgagccagttttcttttcataattgttagttgacgatcggcct
ctgtccgagcatcacaaagttcacggcgcaagtgcagaatctgggaggac
agcatacgtacctcttggttgcaaaccatggccgccctgcgaggatcccc
atcacgattggccaaccctccttgtccatcgtcatcatcagcttccatca
gatcaatgattacctccgtgttgtatcccgtcacaattaaaggcctcctc
ttgattggattgcatccatcctctagaatgttgcgggatcccaactcttg
ataggcttgcatgatggactccctcattggagtgggaacagcatcttctc
ctgtcctgtcaaaaaccctgaagaggacagcacggccaaaaacaatacaa
acttCACTAGaatcatccaattgtcactgacccctgacaaaggatcaata
tcataggtaattaccccacccttgcacatggctgctgcaaccttggcatc
cacatgggaaatatttgtatcgacataagtctcctgctggcgacggctgt
tcttccacctgcccctgtagtccgtatcatcctaaacagagaaacaaaac
tcataaattgggttagtaatttcttaatttgaattaggcaataatgaaac
aagaatataaagaacacatactttgagcagccatttcctctggcaaaggt
gactgccatcttcctgatgctgtgggttccaacaagccccggcctgtcaa
gattaaaatcagtatctctcaaagtatctccaaggagacggctcagcctc
tctttgattcgaattggatcatctagaccatcatagccaaaaataaactc
attctcaccaggattcaccatgtaatggtactctagccaaagCCCACCAT
TTGAAAGGAAGTCATACCTTGTATCCATGGCCCCAAAGATCACTTGGGGT
GGGGCATCCCTCTCATCTGTAACATTCTTTGACCATGGTAGTCGACCAAC
CACCCCATACTTGGGATAGAGAGAATACGGCTGAAGGTCAGCCTCCCGAA
TTTGGGGGGTCACCTTGGGCCCCCCAACCCCCGCGCGGAAAAAGAAGGGG
ccgccccccccacacccccccccccccTGGGAGAGACACAAAAACCCCCC
TCCACCCCCCCAAACCCCggggggggggggggggggCGgggggcgacccc
ccccccgccgctgtgtctggaagcacttcatgtggcgcagaagtgagctg
cgaccaagttggattgccaagctgggccgtcttgttccattgcatggcat
tgttgaccatgctgtaggagtgacataggccaattatctaccttaagtag
taaacccaacaaggttccacctggaacatctaagggtcctcttcactttg
cattggacaaaggaagtgtgaaagtcataatatattcgtttctcagaaac
aatatatttcaagtacataccgatcaggtatgttttgagagacaataatt
caagtgaagcagttgagcgagttcaactgctcaactgacaagactgcagt
gtgagaccttctcaactgacaatcttgcagtgtgagagtttctctataaa
attatcacctgaggattcataccaagtcaggtagaattctacacagtttc
attttgtgcaatgaagcatatttgcttcattgctgcttgttactagcaga
caacttaactcataaaaatcagttcccaacaactcgtatctacccgttta
ctacatagtacaaactacagcaaaacggcttaggtcactatcaattgata
gccttcgcgcaaacagatcggatcgtctgtccgtcgctccaccatccatc
atccatcagctgttgtcggtggttgaccatggtaggttcgtctgtccgtc
gtccattgttgctcgaagccgtccaatacacttggtgtgttacacgtggc
gcaacttgtgctgcctgaccccaagagtagcaatattgccacagctgagc
cccgagtcacgtactcagccagttgaagtgagtttactcacaggccggca
cgtgttttttaaacacgtagccaagaacaattgccctgaatgtcagtgag
gactagatcccacttgacacgggtatactccgctttgttagcagagtgcg
catgtagcactaagtgcacttgccgtaaaaaagaccacttgtgacgtatc
atacgcacttgtggcacgaatgcttacgtgcctattaggtagtagcagcc
cctcattaaaaatgaggaggcaataaacataaatgcctcggtttattttt
tttccgaaagagcaatatgtgtgtagtctatttttagacctaaaaacacg
attagacttaaaattagtctgtacccgtgatcacatgcagatgcagtgac
accacggagtactaagtacttatagccttagggcagtacaaaaaaaatct
tctagggcataaaatgaccctatgaagaatcgtatggcctctaaggccta
aaaagcttgctcgtgacccccgagaggtttcggtcacttgaaagactcgc
gatccgcctggaagttcgcggttctcaggtttccaatatgtaagacacat
cctcaagggaaaatgagccgcgcaggacgtagtcccacgacagtggatca
gccccattcacatcggggcgcgtcacggcacagcccatatcacaaaacgt
ttcgcgacacagccctcgcgatcacgatctgaaaaaacgaccacatatca
tgtgtcctagactcgatgggctcagcccatgatcgcaaaggaccagccta
ggagagaacattgttctactccgcatatgggcataggagcgcaatatatt
gccgcatcccggtcaaacgtcagagtgacgcggagtattgtctccaagtc
ccagcacgcatgggggcgcaagaaggacccataaaacgactacgtgtcgt
gccccagaaacactcttagcaaaattctcgcgaatttccgatttgcgcaa
gaatgctgcatactttttgcggttttgtcaggaaacacgcaacttgttga
tttatttcttaaatccaagcaaaaaagtgagaaaagtccacaaaagtgag
aattcttctcatgtggtatccctttcatgcatataagctaccgagcttgg
caaaaaggaaagaaagctagttggcttatgaatagccaaatgcacaacct
ctggtccgaggaaaatagaatttagagcccgaaaatataaattcgaatta
tttaattttaaattaaagagctcgttagagaaaaatcttgatcaaaattc
tactgtcacgttaaaataacctgatattcaaataccttgctacatgtaaa
aataaaacaaaaatgccaagaaatcttctggcatcatgaattgttttctc
aagaagatgaactcttctcccacattgagaaatgtacacatgtgccatgc
tgcactattaacaagcaatggtatcaaaaaaagcaactggaaatcaaacc
atgttgggtttcgaacccctgacacggtgttgctacagtaacagtgaaag
caagaaggatgtagttccaagcttcccccatgttccaaaattaggaacat
ccatatgttttccttacccagctaggcaggtgtcaagctcttggcgcacg
caggatgggttcttcctactcaaaaggaagggcaaagtcacacgatgttt
tttattgcgcaagcattaaattcctgtcaaaacacacttttctgagtaca
tattacccagagtgactaagccagcatatgacctcagtctttgacaaatg
caagaactgagtttgaattgttctagattttcgaacaaataacaacataa
aatatgttaagatcaattttaccttgccagtgataattgatgcaaagtct
gcaaaaatctgtgaaccagagttgaaacaaaacctggacacaacatacca
tgcacatagctaaccacttaagtgcaggactcttcttgagcaaaaatact
catgatcacagagctaaccactcctgtgaaaaactcctctgggggttgag
taaaatagcagaccttccaagctgtgtaaaaaaagacacacacttacact
acaaactcaatttcatacacgttactgaggtttctcatgacaagagaaac
tgtttgatgaagttcagtgtgttggaagaacgtgcctgtttacctctatt
tttccaaagaggtaggtttacagcctataaagacagagcacaaccagtcc
aaaagtcaagtaaaaacaacgaggacaatttaccttggcgactggagggt
ttcattgacagccgccgtcagaactggctgtacaacaacagaacacccaa
acaaacataaattactgtaaatcaaaaagtgattcttaaaataagatatg
gacaaaaagttagcaaaactgtctaaactcaaaagaatccttacagtact
gtagatgttgctatgttcaactctgcaatcaccataagacttcatgaaaa
gtcaccaaatcatagactagatactgacgcatctggaacccgttgatgcc
tagaaacactgaagaaggttatacctactcagagctagcaatcacaatca
tgggttttccatgtgcctcacaagcacattcaatggagtcaatgatggcc
atactgttcacaatagaactcatttggagtaatatgatattctccaaagg
ctagcttgagagaccaccttaaacaaggttaggatggacttaccaagcag
cgagtaagggtttgcatgacaaaccaatacacaacatctctgcacaaaga
caacaagggcttaataatagacccaaagtcttcgcatggcaaaagcacca
tgcttacaagcagatagaaactcgctgaaacatttgcccatacagggaac
tcacatgctactgggtggtccagtacaaggaagaaccttgggtaagacaa
tatgattgtctcgcctcactcacaactggaattgtagaggaggaggtaca
ctgtacacaaaaaagagacacatttatgttagacatttgttaccacaaca
agtctagaacaacaccaactcaggttgggtatgctcgcattctagtacag
cttgctgaacttagagtgcatagaatacacagaataagagaaaatgaatc
cttgaccatgattaacatcattggattcaacactgtgtcttactagatta
tggtctcactgagactcaatgactagtacttgattctcttgtgagaactt
ctgatggtttaccttcagaattatccatggagaacacatatggtgtccat
aaggaaggactcttagagtcaccgaaacacgtgggtctttttgctaaaga
caacgggatgaccataggtagtgcacatatgtatggcacaacaaaccata
aaataagcctcataatcacatgagcacacgaacaaaaacgatccacaacc
tctgttcttgtaaaaccacagcatatagaattgtgagtatccctagttaa
acaggaatcacatctcacacacaagataagtcaaacatgaacatctctat
tgagagacatgtagcatcttgttTNNNNNNNNNNcctttgggcaactatt
cccatggatacataggggtgacagagcaaattgaaggacaatatacaaac
acaaaggattgcagaagatagcaaacagaatatctgtactatcagcacct
tcgtacctagacctggttcaatatccacattgtacacaaattgtgacaat
taaggtgcagtttcaacactacactttcggaccatatgcatttcatttgg
cttcccagtgtaagtcaaccagagtcttcaaatatcaaaacccaaaaagt
gaataactatctagagttcaacatcaaccaaatcatggagatgcttggcc
tgctgtaccaatcatggtcttgtcagcagcttctagtggcacaatgttta
cctaaacaaacactcagatgccattcactcatacctactatgcagtgcct
atcgcctaaatgtagtgtagcaatcataagatggaattgttgttcggcat
tccacttttgcacacacagacaaaatcaataggagacaccaggcaacacc
aaaccgacccaaaattatcctcatcaatttatgggcacatggtccgtgga
aagcaatgctttagtaaacaaaggtaatttaccccgcacaaatattcagt
cggtataccagtgataattggactatcacagaaagtatacgataagacaa
tcagggttacacgcggaagtaagtcagaatataagtttgactttggagag
tacaatcaaaccagctttatcataagccatgacaaatctccctctccaca
tgaacttacacttcatagactacataaaatcataagtaggtacacagcgt
cacaggcagcttgcacatttttaacctcaacaagaacggtttttctgcaa
gtctggctcgtaatcggattttttcctcacagaggttttacttttccgcg
agccacgctaattccccaatcgtgggggcgagtgacataggccaattatc
taccttaagtagtaaacccaacaaggttccacctggaacatctaagggtc
ctcttcactttgcattggacaaaggaagtgtgaaagtcataatatattcg
tttctcagaaacaatatatttcaagtacatactgatcaggtatgttttga
gagacaataattcaagtgaagcagttgagcgagttcaactgctcaactga
caagactgcagtgtaagaccttctcaactgacaatcttgcagtgtgagag
tttctctataaaattatcacctgaggattcataccaagtcaggtagaatt
ctacacagtttcattttgtgcaatgaagcatatttgcttcattgctgctt
gttactagcagacaacttaactcataaaaatcagttcccaacaactcgta
tctacccgtttactacatagtaaaaactacagcaaaacggcttaggtcaA
ggagatggcttgcttccaagcaagcaccgagttcaccctgtagtgaagtg
gcggagagacaccttcgttggcatcagcgtcgccgtagatgcaatgcttg
caccatctgtagaaatcCAAGGCCGTGAGGGGCTCCAGTTGCTCCCTGGT
AAACTCTGGATACGGTCGTATGCAATACCATCCCTAAATGACATAAAATT
GCAAAGAGGGGTGTGGTATTTTTTGGCAAGTGACCGTTCACGACAAGGGG
CTCTTCGAGGCTGTTCCTCTGCATGggcagcggcagcggcaacggcggca
gcagtggcagGAGGTGTGGCCGCAACAAGAGGGAAGGGCAAAGCATCCCC
GTGGACAATCATGCAatgggggggctgattttgctgattagcagcagcta
ggccggtcgcatcctcctgtactgcagggggaattggttccggtggcacc
agtgcggcaggaaatgcctccgcaaaagcagcgcggacttggttgtggct
tgccgtcgttgccctttgtcggcgagttatgccttgacataggccaagaa
tcagccttttttgtacccctgggtacaaaacctaaatagagcaggaatca
gccttttttgtaccctggggtacaaaacctaaatggagcattctcaggac
cccaagtaggagagtccacctcccgacggcatggactccccaacatggaa
gttcagaaccccaaataagagaacactcttttggaagatctgaacatctt
tcagaagggtatagacataccatattgtgtagaagtctacacaatgttcg
tttgcatcgtttggactcgagtgcagtttcactgcctttccatcctcaca
attttacaaaataaagctcatgaaatcaaatctttgacacctgtcgaaac
tacctatatttttcgcgtgatattttttacgacgaatccgctcaggtcac
tatctatagataactgtggtgcgaccttcgcgcaccgaagccattgacat
ccaacccttccaacatgaggtacgccaacaaattttttatcgcgagcggc
aaattttaatttttcgcaccagcgatatgttttttttgcacgatcgacga
ttcatccaaaatcggctacgcgatagacgaattcctactgttttgcgatc
tacgagctctccaaaaattctcctgcgatcagcgagcatcagctataaac
tgcgagcgatcgacttctacgatcggggattcctacgagtcggattaatt
tcttgatcaagaattctcgcgaaatagttggaagcaagactttcaagaaa
taaaagccgacgaagaaaaatttaaaaataaaaaaataaaaaaattcttt
ttgagctaacctcaacagggcacccaagaccttcttcaaggccttgtttt
ataatacgcccttggcgaggcaatcaagaggatgtcgaccagcaaatcaa
gcccagaaggactcaagccacaggagtgtgaacggagttcagggaggtct
aagccacccatttcctacattcccactgccatggacacccgaaggtaatc
aacaaaatcaaggtctccaacaaaatgaccttgtctgtcaccgccttcga
cgagggaagtcctgaacagttcctcaaccatgtccagacctcgatggaaa
taatttcccagagaggcttagacacggactacgaggaagcctgtaaggca
gatgcaaaggctgaggcaaaactgactgcgccactgctgccaaagccaag
ttcaaagggacggatgaaaattcccccatcctccagtcgtggaacaaagc
aactgctgctaaaatccacaccagtgaggccctagtgtccgctggccaag
caatcttcctgcagtactccactcaattgtcggagactgcccgtcgccct
tggaccaccatcgccgggagcaaatcaactgcgaaccctggacagatgtg
tatgggaccgagcatcccacaaaacgcccggcatcttggacctcctttca
ggaatgtgtccagttgcacctgcagaccgtcttcaggactgatgcagcag
agcaggaacgcttctacatcagcaatgggctgaagaaaccaaacagggta
cccatcagggactttgtgcagaggatccagcgccttaacgggtatgtgga
actcttgccgtgcctgttttactcttcaaaggctgcaaagtctacgaaag
tatgcgggccatttgatgatgccgacttggcaagccacatcctcaggatg
gttcctaggaactggcaggaccaatatgagctcagtggagctttggtacc
acagagtgtcagggaacttctcgaagtccttgaacgcatcgagaaggcct
accccaccaagaaggttggagaaggacccaagaccgtagccaaggctaac
gactcatctaggaagaagatggtctcttttagtgaccggattctgaagaa
acgtcgcacagagaagtactgttctctctgcaagaaacatggggggcaca
taccacccacaacactccggattgccggaagtatgactcaatgggacccc
aagtcaagcttcaaggggagaaaaccaaatggaaactctcatggactaga
gagacctgctcgaggaggaagtagctatgcgcagctatccgctaaaatcg
acaaacttacaaagtccaacaagaaaatgaaatgcgctatcggaaaaaag
aagcgtaagcatcacgacatgagcgacagtgatgattcagactcatcttg
agatgatgggttggggagtactaagaaattgtgtagtaaaatcgattgta
atgaaatgatgaacacttatcttagtccgattaaaacttccccacgtgcc
aacataacattttctggttcaaacaagacatgttcgaacctggcagaaga
actaggaaatcttccagccaaccttacacagagtgaaacaataaccgaat
tgtcggaccccgaactgtcgggtgaccttttcaatagtgtgaacccccct
ttgacaggtaaagaagggcaggtcactactgtagtagcacaagcacgcta
taaagcgactgaaaatccagcccgtaagaatatcgaacactctacagggc
gtcgtaccagtaacacagtcatcaggatcctactagacagtggatctgat
ggtgatctcctgttccatgcaaaaggaatggagaaaccctttccctactt
gactaggcaggtgccaaagtcttggcacacgtcgaatgggagcttcctaa
ccaaaggaaagagcaaagtcaacttaaacttctttgagtattcaaacagt
aaggagtacacagtgactcctgacgtagtagagtatgataagaaaaagat
ggctaagccagcgttcgacctcattcttggatgtcaaaccatgaaagagc
tcggaattgttctagatttttgaacaaaagaaataaccattgatcacatc
attttgccaatgagagacatcaatagtctgacctcatcaaacttggataa
agcctgggctgttaacaacagcatggcaaatgaaccgcaaaacacgcagg
aagcgacacagcgggtagttaaaatcctagatgcaaattataaaaaggca
gacctccaatcaattgttagcaccaattgtactcacctaagtctccaaga
ccaaaactcgttgctggagttactcacagaatttgaggaactttttgacg
gaacactgggtgattggaacacagagcctctgtccttcgaacttaaggag
ggtgcaaagccatatcatggcaaggcatacccagtaccaaaatctcgcaa
agaaacaactatcaaagatctgaatagattatgcaaactgggagtggtag
agtttcagcccaaatcggaatgggcgtcaccatcatttatcactggaaaa
caagacggaactgtacgctttctcactgattttagagaagtaaataaacg
actagtccgaaagccatttccattacccaaaatcagtacagtcctgcaag
agctagaaggatttacctatgctacaaccctagatttaaacatgggttat
tataccattagactggatcccgattcatccaaaatatgtaccctcatttt
cccatggggcaagtattcctacctccgtttgccatgggcatcgcaggttc
accagacatctttcaagcaaaaatgtcaacactaatgggagccttagagt
tcatgcgagcttaccttgatgatttgttatgcatcacaaaggaaaacctc
gaagaccaccttgacaaattgaaaaatggtgcttaccaggctacgcaagg
cgggcttgcaaatcaacgcccgaaagttgtcattctgcacctttgaaaca
gaatatctaggttataccctcacacgaacagggattaaaccacagcagaa
aaaggtacaggcgattcttgcaatttcatcgccgaaaaatgtcaaagacc
tccgtaagttcctgggcatggtccagtactatagagatctttgggcaaga
cgcagcgaagtgcttgccccactcacctcactggtaggagagtgcggtca
caccaaggtcaccagagccaacaagacgaagaaatgtccatggtactggg
acacggtgcatcaaaaagcattcgatgacgttaagacttcaattgccaag
gatgtagtcttagcctatcccgattattcaatggaatttgagatatatac
tgatgcctcgtctaaacaacttggatcagttatcacccagggtaataggc
cccttgcgttcttcagcaggaagctgtcgacgacgcaacagaagtacagc
gtgaccgaactagaactactggccatagtggaaacactcaaggagttcaa
aggcatgttgtggggacaaagattaaaagtctacacagaccataaaaatc
taatccaagacgccctcggattaacctctgaccgtgtctaccgatggaga
ttgctcctcgaggaatttggccccgaaattgtttacattaaaggcataca
taacactgttgccgacgccatctctcgcttagacatcggaccaataccga
gtgagcacgagaactggatgacgttcaccaaatgctggtgtcattacacc
atgcaagaagagagtgcgatagacacctctgcataccaagaggaaatgaa
tctggtatttgcaaaccgcaacgaagaagatgtaatctacccgttaacag
tacgagagattgcagaagaacaaaagcttgatgccagcttgaagacgttg
aaagaccagtaccggacacaattggtcgaaagtacacatctcctatgtaa
ggacggaaaaatggtcattccaaaagatcttcaacaccgtgcagttagtt
ggtaccaccactatctacagcaccctggacacactagactcgaagaaacc
cttcgtgctgcaatgtactggaaaggtatgcgaaataccgtccgtaaata
tgtcaaaaactgtcatgcatgccaagtcaacaagaggcataagcataagt
acggaaactccctactaaattcgccatcacaaacccttgggatgtactat
gtgtggaccttattggcctgtatacaatcaaaggtaaagatgggacagta
attgatttcatgtgtctgactatgattgacccagcttctagctggtttga
aatagttgaactaccggtaatcactgaggcgattattcccctggatacaa
aagggcggaagggtaaaaagacccatgaggaacctaagttagcatacttt
gataagtcatcagcaatgatcagcaacttagtgaacaagacctggtttag
taggtatccacgttgtcaatacataatttatgacaatggaagcgaattca
aacttcacttcaaagccctatgtgactcatatgggatcacgagtaagcct
accagtgtcaagaatccacaagcgaatgcaattctagaacgagtgcatca
ggtgatatcatcgatgctccgaaatgctgaaatagacatggccccttcag
tagagacaagcgatatagacaagtttgtgacgaacgtcgcttgggccatt
cgctcaacataccacacagtactaaaagcctccccaggtgcagccatctt
tggacgggacatgttgttcgacatccccttcctggccgactggaataaaa
ttggagaatataggcaacaccaaacagaccaaaacacagaacgagaaaat
agctcacgtcgtgattgggactacaaagttggtgatcaagtacttcttag
aaaagatggtatactctgcaaaggtgaaagtagatatgaaagtgatcctt
ggactatcacatcagttcatacgaatggcaccatcaggattcaacgcgga
accaaatcagaaagactgaatatacgaagagttacaccttttttaacaac
caaacttaaaaccgtattaaatgtcagtttcaaaacgacaaaaacggact
ctccctcttcaaacaacacttactcgttacacatgtttaacaaactcttt
agttcgttattgttactctcatgagaacccattttttcacctaaaaacac
ttaggtttttggttccttttacctgatactccattcgtggggcgagtgac
ataggccaagaatcagcctttttgtacccctgggtacaaaacctaaatag
agcaggaatcagcctttttgtaccctggggtacaaaacctaaatggagca
ttctcaggaccccaagtaggagagtccacctcccgacggcatggactccc
caacatggaagttcagaaccccaaataagagaacagtcttttggaagatc
tgaacatctttcagaagggtatagacataccatattgtgtagaagtctac
acaatgttcgtttgcaccgtttggactggagtgcagttccactgcctttc
catcctcacaattgtacaaaataaagctcataaaatcaaatctttgacac
ctgtcgaaactacctataattttcgcgcgatattttttttacgacgaatc
ggctcaggtcatgcctcgggcttgcgatgtcatggttgttttttgttgat
gttactgtctgtttttttatgggactcttctatgcctttttatgtgtgga
ataattgctctatagcatgatgtcatgtagacttctcaaaatgactcccg
ctgccctgcctcctgttctcttcaggtttgtgtatttctgaggatggcca
gacggtatccatcttattttgcttgctaatgttttggtggattcatacac
gcgacaatccacaagtgtggaatatggactatgtagacatcccgtttttt
gacaacgatattgggggggtcattatatactcctacgtgggaatgactac
agctcaagaaaaatctcatgttgtggaTTTTTAACATTTTAATTTAATAA
TATTGTACCACCGTGCGATACAATATATGGCATGTGGACTCTTTAGGGCC
TCGTGTCAggcccacccttacctgtcaacgttgacgttaacgtacattcc
ctcattttctgtatgatcaacgtatgttgacaaagtcgttttcaccttcc
ttacaatcagacgagaactccaacagattaaaattattttatcagaggaa
ctagtactcaaaacagacaaaaatgttctcagatgcgcttgttatgatat
tccctcgggcctgacgattggttggatatgcgaacgctatggtcgagatg
tcgatcttgtgagaatttctgatgttttttcgtactacgtactttgtatg
tgttttacacgatctcaagggaacgtcggtcgatgtttcgtcgacataat
tcaaatctgtatttggaggatttgtggctcataaacattaaaaacggatc
cttgatgcacgtccgttcgtgttagcgtaaggtaaggacgaaaaaaaatg
cttacgcttacagcttggagatgctttttcctgcctcctatgatactaag
tgactacctttattttttaaaaacatttaagatatttgcttctgaccata
aaaaaattacacggcaaccatgggatttgccgcccaaaatgtaaacgcag
tggactccaaatttagagtgcaggactgtgacctaaagggcttcatcaca
tctacaacacgtgtggatgcgatacaaccctttaggtcacactcctgcac
tctaaatttggagaacggaactgtccgattggagtgaagggggacggttg
tgtggggagcgatcgcgacgagcagggagaggcggtttttatagtttcta
ttcatgcaacgtaaataaataagctgttttacataagccaaattatgcga
ataatagtgagacgtagatttagtactgatttctacgctctgcaggacca
gccatatccaagctgTaccgattgacacaattatttttcaatttcggttt
gaatacgtatgtacgttaatgtcaacgtcgactggtaagggtgggccTCA
CCATTTCCGAATTGTGTGACAGTTGACGGAGATTGATGGATAGGTATTTG
ATTGAAATAATTTGGCAAACACCCTGGGCTAAGTCATCCTTACCTTTTAT
TTGTTGTTAAGTTGTGAAATTTCAGTCGTGAGTGTTCTTGAAAATGGTGG
CGCCAAAACCTGAATTCGGGATGTGATGTTCCAGGAAGACGGTTGTATAC
ATCATGtatggtatggtatggtatggtacaagagggtacaagccatctcc
tatctcagaccatCTCAATGGGAGACACATCCAACCAATGCAATCAACTG
CAAGCCATCGTCAACCATCAAATTCTCGATCGATTGTCATTCCATTAACA
GAGATCAATCAAAGATGACTCCTCAGCACCACGACATCGTGCCCGACACC
AAGTCATGCGTCACCCATCTAGAGTGCAGTATGACTAACGAAATTATCCC
AGCCGACGAACTTCATAATCTCTCGCCTCACGGGTATCCCATCCTCGTCA
GATACGATCTCGATGCCGTTCGATCCAGCATGACAAAAGAGGTCTTGACG
TCGAGAGCACATAATTTATGGCGATACCGAGAGCTTTTGCCTGTACGTCG
AGTAGAAAACGTGGTAAGTCTCGGAGAAGTCATGACGCCTCTAATTACTC
TGTCGCGAATAGCAGCCAAATATGGAGTCGATGCGCAAAACATCATCGTT
AAAGACGAAGGCAGATTGCCCACCGGCAGCTTCAAAGCCCGTGGCCTTGC
GTTGGCTGTTTCTATGGCGAAAGAGCTTGGAGTGACGAAAATTGCCATGC
CTACAAATGGAAATGCCGGTTCGGCTCTGGCAGCTTATGGATCTCGCGCT
GGGATGGAAACTATAGTATTTTGTCCTGATGACACTCCCAAATGCAACAT
GGATGAGATTGCACTACAAGGAGCACGGTTGTACAAAGTCAACGGGTTGA
TCAATGACTGTGGAAAGATTGTTCAAGATGGGAAGCAAGCCGCTGGATGG
TTCGATTGCTCGACTCTCAAAGAGCCGTACCGGATCGAGGGAAAGAAAAC
TCTGGGGATTGAATTGGCTGAACAGTTGGGTTGGAATGTCCCTGATGCGA
TCTTTTACCCGACCGGAGGAGGAACTGGGCTCATTGGAATGTGGAAAGCC
TTTGATGAGCTGGAGAAAATAGGTTTCATCAGTGCCAAACGGCCAAAAAT
GGTGGTCGTACAATCGAGTACTTGCCAACCAATCGTCAACGCGTTTGACG
CAGGAGAACGTCATGCAAAACCATGGCCGAACGCAGCCACATATGCTGCA
GGGATCAGAGTACCGGCGGCCATTGGAGATTTTCTCATACTAGATGCCGT
ACGCGAGAGCAAGGGCTTTGCCGTTGCGGTTGACGATGACCAGATTCGAG
CTGCACTTGATGAAATCGCCAAAGTGGAAGGGTTATTGATGTGTCCCGAA
GGCGCGGCGACATTTGCTGCTTACAAGCGCGCTCTGAGTGACGGTCGAGT
TGGAACTGATGAAAAAGTAGTGTTGTTTAATTGCGCAACTGGCTTAAAGT
ATCCCATGCCAGATGGAGGGCAGCCTTTAAATCGTCATGAAAAAATTGAC
TACCAAACGCTTTAGTGACATCAGAGTGTGGAGTTTCATTTTAGTATAAA
CACAATACATATGAAAGCGTCTCAGGAAGAGGTCTAATTAATTTCGTGGT
GCAGTACTTTTTATTACTTGTTATTTCTTTGGCGCATCAACGGCCAGAAA
ACCAGTTATCATATTGTCGTCTGATCGTACGATTTTGTCCTGTTCTTTAT
CTGTCGTTCGTTAGTTGATGGCTCCATGTACTCACCGTACAAACTGCTTG
CTAACGAGGTCACCTGTAAACAATGTTCATGTAATGCGTTCTTGCACGGC
GTGATTTCGATTATGGCGCAATTCTATGGCATTTTGAAAAGTGCTTCTCT
TTGTCCGATAAGATTGCACCAAAATTATGATTTTTCCGAGCGACACCACA
ATTTGGTCCAAAACAGGAAAAAGAATGCTTTCCTGCACATTGACTATTGA
ACGAAAGGTGTCCGAACCACCGACTAGGAGATCAATCAAAGAGAATGTTA
TCATGGACCAACAGATCAAGTGAACTGTCTTACACTGAAATGAAGTAATT
TTAGTATGTTCTATATTTTCCTTATGTTCGAGCAAGAGTAAACTTTTAAT
TATCTCGTGCCAACAATAATTTTAATCAAACTCCAGTCTGGTAATGGTAT
TGGTCATAGCCGTGCTGATACATGGGAGGATTATGGGGAAACTGGCCATT
ATCCTGTAAATTTACAGGAGTTTGATGCTCATAACCCTGATAAAAATCTC
CCAAATGACCTGTATTGACATCAAAATCATAAGGTGGTGGGGGCTGGTAA
TGCTGCTGCATATTCTGGTCAGGATAAGGTTGGAAAGCTTCGTGGTGAGG
GTGAGTATGGTGCGGTGGCAGCGAGTGTTGATGCTGCTCCGGTGCCTTCC
TCGCGCGAGCCGCTCGACGTGCTCGTTTTCTTCGTTGCAATTCAGCGAGT
TCGGGGTTGTCGTGGTGGTGCATCATTCCATCATCTCCATCTTGATCATT
CCGGGCAGGAGGTGGATCATTGAATCCGATGGAGAGGAGTTTGTCCACCT
TTTCTTGCGAAACTTTGGATGGCTTTCCTTCTAAGAAGTATTCTAATTGA
TTGCGTTGATATTTGGCCCACTGTTCGACAGGCGAACGCGATGATTTGGA
CTGTGAGTGAATAGAGAAATGACAGAAACGAAATTCAACCTCGATTACTG
GTGACGTACTGTTCCAATCTCGGGATAATTCTGAGGTGGTCGACAGTGTC
CATATTCTTCCTTGTATTTCTTCAGCGCCTGATCAAGATAACGCGTCGAA
ATAGAAATGTCACAATAAGAAAAGACGCGCGTCACCAATCGAAAAAGCAT
AATGTTCCTTGTTCGCACCTCAAACCGTTGATCCCAAGTAATTTTCTCCG
GCTTCAATCTCCACTGAAACCCAATACTCTCCAACTTATCAATCCTATCC
CTGCTGATACGCGATTGTCCCAAGCCTTTGTTGTGATAGCGCCTGTATTC
ATAACGTTGGTTCTTGGCCCATTTTCCAAGCTGTCTGTTGTTCTCGTCAT
ATTGGGATATGTTGCAGTCACCATTGGCCTTGATTTCATTAAAGAGGTCG
ATATTAGCACAGATTACGGTATGGTGCAGATGATATTAAACATGAACTTC
ATACAATAATAAAACACCCACATTCTTGTACTCCACCAACTCATCAAACT
TTTTATCCCAAGCATCCTTCCTTGCTTTGGAGCGTTGATGTCCCCAGCGC
GACCACGTGAAACCAAGCGCGTCAAGGGCTTCAATGCGTTCCTTGGGCAT
ACTAGCCTTTTCAAATTTGTAACTCTCACGTTGGGTGGCGCACCATATGC
CCAGTCCCTGTTTGCATTGTTGAAATCGTGAGTGAGAGGCGACCCATCCG
TTTTCAACCCCATCGAATATAATAATATGGCCAAAAACCTCCAACAGCTC
ATGGCTCAACAACTCACCCCAGGATGATCAATAGGAACGTCACAATGTCC
CACTTCCGCTTGATACTGACGCAACTCTAGCAATCGTTTCTCCCATTTAT
TCACCGTCAACCCCACATTTTTCAGTTTCAGATACCTGTCATTCGTCAAC
GATTTCCCGTGCAATTTCTCTAGCCCTTGTTGCTCAGTCGGCCACGAAGC
CGCATGGCTCGCCGACTGCTCCTCGTAGGCCCTATAACACTCCCTCTGCA
ATGCGACCCATTCTGTAAAAGTTTCATCGTAATCGTGAGTGGAATTTCCC
GTGAGCGTCTCCACGACGCAATTTCCGTGGCGTTGCTTATATTCCTTCAA
TGCGGCAAATTGACACTCCCACCGATGATTCGCCAACTCTTCGAATTGAA
GGGCGGTTAAAATGTCGATGATTCGAAGGGTCGTCGGATGCGACAACGGG
AGAGTAAGCGAGCCGGTAGCTTGATGGAAGGCGGTGAGAAGATTGTAGAT
TTCGGAGAAGGAGAGGGAGGGTTCTTCGGGGATGGAGGCGCCGATGGCGT
GGATTTCCATCGGGGGTAGGAGAGGCGGATTTTCCATTGGTGGCGAAATT
GAAGGCTATTTCGGATTCAAATGCGATTTCTATTCGATCGTGTCGTCGCT
CACTACTCTCTCAGTCGCTCCAAGCTTGCCTGCTTTGGTGATGGCTTCGT
GCGAGTCGGGCAGAGATGACCGAACTTAGCGTGTTGTGCAATGACGCGGC
GTTCCTCTTCACAAGATGAGATGATCCCCTCTCAGTCCCCGGAGCATGCC
GGAAGACTTTTGGCGAAAATGGGAATTAGCGAGTGTCACGAGCCTCGAAG
AACGTTCTCACGTCAGATTTTTTTTCGTTCGTGAATTTTTAGTTGAAGGT
TTTGTGAGGCTTAAGATTAATCACACTACGTCCTCCGTGTGAACAAAATT
TAGTTTACTCTTGCGTTGTTGTTTCCCGCCATTTTCGTCGGCATCACCCT
CCCATCACACCCTCATCTCACCACACCGAAACCAACGACGGCCATCAAAA
ATCCATATCATTGATGCGATCTCATAGACAAATCCGATCCGGCTCTCCCG
ACCTAATACGCTCGTACATCCACCAAATCGACCAGTGGTAGCTCACTCGC
TTTCATCAGAAACTGAACCTCCAGTCTTCCGTCTCCATCAACGTATTACA
TACACCTACTTTCCATTCGAGAAAGCTATCATCATCGCCCGAAACACCAA
TCACTGCGCCTAGCCGCAATTCTGTCATCATGCTGCATCACGTTTTATTG
AACATTCTCGTTCTGGCAAGCATGAACACGTCCATGGGAAGAAGTTCGCA
TTTCGTCAAGCGGAATGCCATACGAGTCTTGAACAGCAAAGATGGATGCG
GTTTCAGAAGGGGCTGTTCGTATCGATGGAAGAGCATTACGGACGGCAGA
AGTGCCGCCTTTCTTTCTGGTGTGGATCGTTTTCATGGGTACGTTTTGTT
ATATGCCAAGACGTTCCGTGATTGCCGAAGTTGCTGCTTCTTATTCAATG
CCCTGCCACTCAAATAATGGTGTGATTTGTCCTTCTTCTTTCACCACACT
CAAAAAATCCGTGCGCTCTGACGTTTGTCTTGTTGTCATGTACCTCTTCT
GTCGAACAATTGACACACACAATGTTACCTCAATCATCGATCTGCTCCAG
CCCCCACCCTTACGTCCGATCGTCACTCGTAAAACATCCCCTCTTTGCTT
CCAATAATGCAACGCCATCCTCCACCGCCTCCTACCACGCTACAGCCAAC
CAACAAATCGTTGCAAGGCGAAATGAAATCAATCGTCAAAAGCGCGAAGC
GCGTCAAAAAGCCCTGGAGAAAGATCGTGAACGTAATTTAAAGCTACGAC
ATCTCTTCTCCGAGGAAGTCCAACAACGACATGCCAATGATGGAGATACA
GGAATAGGGAACGATGTTCCCCCCATGTTTGCAGTAAAGGTAGTCACATG
CCGTACGTTACGAGCAGAGTTGAAGATGAATGGTCGAGAGAAGAGAGGGC
GGATGTTTGTGGAGCGTCCAACTTTCTTCGGGGAAAACACCATGAAGAGC
ATTGATGATGAGGAAGATGCGAACAATTATGCCTGTATGAGTGTCAAGGC
GTTAAAGCAAACCATACATGAATTCTTTCGGAGGTTGAAGAAGAGCACTT
ATGTTTTATCGGCCAGTTTACCAGTGTTGGATCAGGAAGGGAATGTGCTC
ATGTATGACGATGATGACAGTGAAGATGAGGATAGGCAGATGTTGGGAAT
GTGGCCCCTGGATACGGATGAAGATGTTCAAAATGCTTTCTTTGAGGCGG
AGCAGTTCTTTTTGCATCATCAGAAGCAACAACAACATGACGAAATGTCC
GCTATGAAGAGGCCCACGCTCATCATCCACGTTACCAAAGATCCGAATGC
ACCACTAccgccgccgccgccgccATACCTCGAGAATCTACCAGATCCGA
ATGCCAGTCCTACGATGACTATGCTTAGTTTTTATGCCTTCCCTCCCAAT
GACGGTATTGTCGATCCTAATTCAACAGCAGATCAATTGAAGAGATTATG
GCGTCCGTTCCGTGCCTTGGGACGAGTCTATGTTGCGAATGAAGGGGTCA
ATGCTCAAATGGCTGTTCCGACGAATGTATTGCCCAACTTTCTCAAATGT
TGCACCGTTCCATCTGACCAAGGAGGGGAATTATCACACGTCTTGGGCAG
TTACATGGAAAACGGAATTAACATCGATCCCATTCCCGTACCAATGGATG
AGTTTCGTCAAAACCCCGCCTTTCGAAATTTGCATATTCGAGTCCGAAGC
CAAATAGTCGCCGACGGATTCGACAAACCACTCGATTGGCAGAGCGCGGG
GTATGATATGCCTCCGTTAGAATGGCACGCAAAGTTGAAGGAGGCGAGAG
ATAAGGCTCGTGCTGTTCAATCGAAGGGAGACACATCATCTGCTGATCCG
TTGCCTATTGTCTTCGATTGTCGTAATGGTTACGAGACGCAGGTAGGTTC
GCTAATTGTATTTGATTGTTGGTGACTGTTAAGTTGTTTCTTAGATCAAT
GAACTCGTTTCCAACACTATATTTTTTCAACGTCTACAATGTAGGTGGGA
AAATTTGAGTTGGCAGAACCTCTGCAAACGGAGAACTTTCGTGACAGCTG
GGATGTATTGCGCGAGGTAAATCAATTATTTAACGTGTATTTCGACAAGA
AATTGATAGCCTTCATGCTAACAGCAAAGTTGCACTCGTGGGTCGTTGTT
TCGCGCTTACTTTTGATGACAGAGACTAAAGGATACGCCCAAAGACACAC
CTATTATGACATATTGCACCGTAAGTTCTTGTTTGAATCTGCGCCGTCCG
CTGTTATTTTTTATCCATTTGAATGAGTGCTGAAGTTCTTTCTGTCTACA
GGGCGGAATCCGTTGTGTCAAAGTTAACGCTTATCTCACTCAAGAACTTG
AATTCACGAACGTCTCTCGCCTGGCTGGTGGGATCATTGGATATGATAGA
ACTCTCAATGAACAAGCTCCTACCGAGGAAGCTATGTTTAAAGGAGTCAA
CTACGTTTTTGATGGCCGCATGGGTAGGCGTATTACAGATGATCAACTCG
GAACATGTTTCACTTGCGGCAGTAAAACCCACTTGATAACAAATTGCAAG
AACGAGAACTGTCACAAGAGAATGGTACAATGTGAAAATTGCCGAGATTC
TTTCTTTGGAACATGTTCCGAGGGCTGCAAAACCCGTGTAGTTAATTCTA
GGGCTGCGCCTGATTCTGAGAGCAATGCTAACCAGGTGCAAAAGAGTAAA
GGTCCAGATATTCAATACACCAATTTAGGCGATTACAGTTCTGGGCATTC
GTCGCCAACTCCACCGCTTCTATATGAAATTGAACTCAACACAGCCGCTT
TCATGCCAACTGGCGCACACATGGTTTCGGGTGCAATGCAAGGTAGATTT
CTGACAATGTTGGCGTCTATGACTCGAGAAGGAAGGATTCTTGAGATCGG
TACTTTTACTGGTGAGAACGCCATAGAGGGAATTATTGTTCTCGCCAAAG
TCGCATCATTTTCACTGCCACTCATTCCCATAATTAACATTCTGCATTCG
TTCATTCCCAACACAAATCCGCTAAAAATGGCGCAGGCTATGCGACAGCC
TGTTTCTTGGAAGGTGCTGCTATTGCTGGCAAACTCTCTGGGTTCCAACG
CATAGGAACTCGAGATGAAGGCCCATACGTCTTATCTTTGGAACGAGATC
GACGAGCGTTAGGGGTCGCAGCTGCACATCTGAAAGTTATGTCAGAGCAT
GGAATGAACGATCAAGCAGCGGGACATGCTGCGGAACTACGCGCAACAGA
TTCAGGAGGTAAGACTTTGGGTATTTCCTTTTTGTTTCCTTAAAGAGATC
ACGGAAAATCATGCTCATGTTACCGCTTATGTTTTGCTTGTTCGCTGAAT
TTAGTTGGGGACTTCGATGCCGAGTCTGTAACAGTCGAATACAATAACAT
GGCTTCATGCGAATTGCTTCGAGTGAGTGACGCTCTTGCAACCTTAGAAG
AAATGGCTTCGGGTTCTTCTTCGACATCTGCAGCTCCTTTTGATATTGCG
TTTGTGGATGCTGATAAAACGCGCCTCACAGAGTACGTAGACGCACTAGT
CAGCGGGAATAATCTACTGAAGAAAGGCGGTTTGATTGTTGTTGACAATG
TGTTGTGGAAAGGCCTTGTCTTAGATGCTAGTGGGGTTGTTGATGACAGT
GATTCATCTGATGACGAATACTCGCCCGAGGCCGGACAATCTTCACTCAA
GAATGAAAGAGACATTTTGCGAAAAAATAGACGCGCTCGAAAACTAGCCA
ACAAGATGCATAGATTCAATAGTGCGGTTGTCCAAGATGATAGAGTTGAG
GTATTGATGATGCCAATAAGAGATGGATTGAGTTTAATCCGAAAACTATG
ATAAAACTAAAACGACCAATTTCAGGGGTTTCCCAGATGAAGAAAAGGTC
GGACCATATCTGCAAGCCTTCAGGTCTGACCTTTTTGGAGAATACATCCC
TACCCTCTCTGAaggatccaggccttggtatgtgtcgcacatttattggc
acctttagaactctccaaaaacctcccacataatgcacaccaaagtttgt
tcccaaaaacctcccacataatgcacaccaaagttgttccatccccaccc
gacctcagcggtcccagccctgtccccaccccatccccatccgtcgctgc
ccttcgccagcccgtcccaccctcatcccttttttgtcccgccccatcac
tatttgtccccttcccatcactgttttattaattgcaagtctcacacact
cttgcatgcacaactcgagcaaattctactatcacctacttatatcacag
aagggcttcaatctgcttcaatcattcacattgctaagccaaaaaaCCAT
AAATCAAgcccgataactgtgtagtagtcgcacaatctaaccacttcact
tctcacttgccaaaacaggttggcacacgccactgacccagatcctcCTG
TTGAGATTGCAATGTTGGCACCCGTTGGGTACTATAAGCAGCCACTGCAA
GATGTTTTTACAACAGAAGTAGCAGTGTTGATATGTTTTTCCTAAAACCA
GAATAGTTGACCAGTAGTATCGCATAACAAGAGAGCATGATAGTAAGGGT
TTACATGACTGCAGAGGCTTGTCTATTCAATGGCCTGAAGATGTACACAA
AGAATGTCACCACAATTGAAACATATTTTATCAATGTACAAAGAACAGAT
ATGGATAGAAGAACTCATAGGAAATGTGGTTACAAAGCACGAGGTAAAAA
GCAGAAAGTTGACAGCAGAGTCTGAACTGATATCTTATAGAACACTTCAG
GGGTTTCTATAGTTATCAAATCAAAATAAAAGCAACGATAGTAGACCATT
TTCAGATCAAAGGAAAACATCAGAAATTTTCTAATATGATCCAGATCTGG
GAAAAAGTGGTGGTCATATCATCTACTACATTGCTGTGTGGCAAATTATT
CAAGGACATATTGAGTGTAATCTTATATGCTTAGTTGAAAACTCAGCACT
TCAATATACTTGCATATGGATCATGAAGCTGCACAAGTGAAGAAAAATCA
ACCCACCATAATATTTAATAGCAAATGGATGTTTGTGATTAGACAAATAC
GTGCACATATGTGTTTCAGTCTTAGCGTAAATGAAAAATGCTTAGGGTTG
AGCTGAGGCCAAGCACTATGGACTaattcatttcaatgttaagactatca
atatttagccaattgattccaaggcaactcaaggcaaatcctttccaatc
atcttgtatggaggtgatgggctgccccttgtttattgttcatctggcca
ccttgttgaagagcatcaaggattgatctttcaaatgaagtccagcctat
tttgaaatactctaaacaaattaaatgaattctatctctgaaatcatgca
catgtttctcagttatgacaggaaagtaagtagggcggtatgactcatgt
aagcatcataataataaggttggtagctctgtgtatgtttgaacaccaac
ttctttgactctagcaatagatctctgtccaatataattatcctgccact
gtttttctcaacactaattCTGCAGTGCGCAAGTTACAATGCTTGACTTG
TATGATACTTTGGAAATGCATCAGAATCCACCGCTACAATGCAAACAATC
TCCCGAGAGGATGTTATCTAATTACAGGATTGCTATGATCTTGACTCAGC
ACTTCCACTTGAGCAGTCTCTGTGTAATCACCTACAGTTGTAATAGACAC
AGGAACTGTACTTGGATTATCTACCTGATCTGATGATTTTTTGTGTGATC
AAACACATAAACATAATCTTGTCTTAGGGTGCCCACTTCTTGAACCAAAG
GAGCCCCAGGTTGGAGCAATAAGTCATGATGTTCAACAGCCAGCTTTTCT
TCATTTTCTTCAGTAACCTGGCCAGTTGATTTTCTTTTCCACTCTgcaag
aaaggacggtcacgttagacgtgctccaattatgcttgttttgtagactt
gcagagactaccggcataggaggCCTTGTATAAATTCCTTGTTCCCACCT
TTTATTATTTGTCTATTTGTTAGGCCACATCAGATCTCATTGTCCATGTC
CCCACACTCACTCTCCTAGGTGCATTCTTATAACTTCCTCCCCTACTGCC
CGTACATTGCCCCTCCCCCTAGACCGAACTCAAAGCCCCATCCCTGCTGA
AGCCAGCATCAACAAAGGGGCCCTTTGTAATTTCCGGCCTATTGCTGTTT
GGTACAGCAGTTGATGGCTTTGTTAAAGATTGCAATTGATTTGGAAAAGT
GGGTTGTCAATGCATAATACAAAATGGAACTCCAAATGAATATACCTCAC
TCCATCTCAATCCACTTAATCACCTTCAATGTGAGTTTTGACACTTATTG
ATTATTTGCAGGGATGAGGGGGGGGGGTGATAGTGCAAGAAGGAGGGCAC
AATTATCATTTTGGATTTACTTATCCTGGTAGATAGATTGCTGCGATTGA
TCATGTTGATTTGGTTCATTGATTCGGTCCATTTTTTTGACAGTTGTCTT
TGGAAGAGAATCACATGACAAAAAATAGGAGCCGTGTGGAGTCTTCAGGT
AATGCATTTGAAATTCCttaagtattttgaatctgttttacatgttctaa
ttgattcaccaggccacctatcgattttctagaaatcctcatcttcgtcc
gctgatcagaggacTTGCTCTTGCCATACAaaaaggtcatttccagtaaa
ttggagggtcctcaaaatgtcttgaccaatggttgtcagagttgtcaaaa
tgtcatccccatgctgcatcaaggtcgtaaaaggtcgtgaaaggcagtcc
actaagtaagaaatggcctagtgctcacttgctgttagtttgtctgggaa
aaactcccacgaggctaagttgAACATCTCGTTAcactgctaaaaagtct
tgcagtggctgctgTCAAGTTGTTTTGTCCTGTTTTGTCACAACATAAGA
ATCAAATGCCTTGGCTCCCTCGAAGGATCCTCTCCCTATTCATCGTAAGC
TCATCCTCCCTCTCTTACGTTGGGTCCACACGCCCCGCTTTCGTTGCTGC
ACTCACTCATCCCTCCTACGATCTGTCGCGTGCATCGTCGCCATCACTCA
ATACAGCGTGTAGTGCTGCGGCGACCATGGTGCCCGACGCTAAAGCTGAC
GAAACGAGTCCTCTTCCACGATGGGATTTGAGTAGATTCGGCTTTGAACA
TCCTCATCATGAGGCCATTGATAAACATTTGGATGAGACGGCGACGCTTG
CGCTGGCATTCAAGGTGAGATCGTAATTTCTTAGCGCAAATAATATCAAG
TCATTGTCCCTCTCACTGTCGCTTCGCTCACGCACATTGATTAGGCCAAA
TACGAGGGCAAGCTCGATGAATTATCCCTCCTTTCGGCAATCGAGGAGTA
TGAAGAAATTAGCTCACGAAAAACTTTGGTTTCGTCCTACCTGCACTTGT
CCTATGACACAAGCCTTGATGACGACTCGCTAAAGAAACGGAAGGGGGCC
TTGTCTCAAAGACAAAGTGAGATTTACGGTGATTTTCTTGAGTGGTTCAG
CTTGGATGTTGCGCAGCTTGATGATGCTGTACTTGCGAACAAGTATGAAA
CTACCGAGCCAGGTCTTGTTAAGTACAAAGCGTTCATTGATGAATTACGC
AGACAGAAGGTAAGAGATATGGCTATGTGGTCTAAAAGTGTCTTGCACGC
CTTCCTTTGTCCGCTCACACTTCAGATCCAAAGCCACACAATTTGAGCAA
AGAAGTAGAACGCGCTCTAACGGTACGCTCGCCATATGTTGGTACTAGAC
CTCTAGTATCCTTCTTTGACAAGGAGCTTTCCTTGATGCGATTCAAGCTT
GACGTGGATGGTGACGAAGTTAATATGGAGGTACTGCTTAGCAAGATGCA
ATCATCGAATGATGCCGAATTCCGCGCAAAGTGTCTTAAGACATTGAATG
ATGGACTTGCTGGATCTATTTCTCGTACCGCTGCACTTAGTCTGTCAGCA
GTTGCTGGGGGGTGGCTCATTGAGAATAGAGAGAGGAAGTATGAATCACT
GCGTTCCCGTCGCAACCTTGATAATAACTGTCCTGATGCTGTAGTAAACA
GCTTACTTGACGGCGTTCGTGAAGCTGGTGTCCCTCTATGTAAACGCTTC
TACAGTCTCAAGAAAGGGATTTTGCAGAAAACTCAGGGATTAGAGAAGCT
GCGTTGGTCTGATAGGAATGCACCAATTGATATTGGAGGTGTCTCGAATG
ATAAAATCAGTTGGGAGAGGGCGGTTGAGTTGGTGGAGAAGGGTTACTCG
AAGTTCTCCCCTACCATGTCAGAGATGTTCATGAAAATGGTGAACGAGAA
ACGCATTGATGTGCCTGCCACTAATGGCAAAAAGGGTGGCGCTTATTGTG
CTGGTGTTGTCCCAGGCGTGGGGCCATTTCAGCTGCTCAACTTTGACGGG
ACTAAACAGGATGTTGCAACTCTTGGTACGTCACTTAACATGTACGGGTA
ACTCATTCGATTTTCCTGATTTTAACTCTATTTGTTCTAAAAAACTCTAG
CTCACGAGAGTGGCCATGGCTGTCATGATATTCTTGCCTATAAGCAAGGA
TACTTGCAATATCATCCGCCACTTACACTTGCTGAGACTGCCAGTATTTT
TGGGGAGATGATTGTGTTCAGAGACTTGATTGCAGAAAGCTCAACGAAAG
AAGAGGAGTTGACTTTGTTGATGTCAAAGATCGATGATGTAGTCAACTCA
GTTGTAAGACAGTGCTCGTTTGATCGCTTTGAAGAGCTATTGCATTCCGC
GCGTGAAAATGGCGACTTGAGCGCTGATGAACTCGATCAATATTGGATGA
AAGCTCTTAGGGAGTATTATGGAGAGGAGGGTGATGCTGGTGGGGACTCC
CCGTTTGACTCATATGAGGACACCTCCCATCTATGGTCATATGTTCCACA
CTTCCATCACGTGCCATTTTATGTCTATTCTTACGCATTTGCTGATCTTG
TTGTTGGAACATTGTACAACAATTTCTTGACAAATAAAGATGGGTTCGAG
GGAAGATTGCTTGATTTGCTTTCTGCTGGTGGAACTAAGGACTTCGCCGA
TGCTCTTTCTCCGTTTGGCCTTGATCCCACTAACCCAACTTTCTGGAAAG
ATGCCATCAATGCACACCTTGGTGGGCTCGTAAACGAGGCAGAAAAGATT
GCCAAGGAACTTGGATATATTGAATAATTTGATGTATTCTAAGAATTAGT
TGGAGAGATTTTGCTCCAACCAATTCAATTTGGGGCAGCCACTTAAGAAA
GCCGGTTACGAGACAGATGCTGTTTGCACTGAGAGACTGTTTTGACCATC
GGCAACCCTTTGGTACTGTAAAATACTCAAGATTTTTCCAGGACACTTTT
ATTGTTACCCAGACCTATTTTTGTCAGAATGGTATCATGACAAGTAGCCA
ATGCCATATTTGGTCCATCATCTGTTTGTATTTCTAACACATAGGTAGAA
TTCAACATCCTTTGTTTTTATTTGTTCTTTTCCAACAGAGATGGGTTCTT
TGACGTGCAGCAAGATGATTTCAGTAACCGTCAATGTTAGCATAACACAA
Aagtggttctcaaagttttttccctcagatttgatcctcaactcgacact
cctacaaattttgtgacgtattataccgggatgtacatgtagagaacatg
attgcacctgaggcattttgtcacatcttgtggtcattcgcaagtccatt
gggtgatctaattccagaattgactcatttttagcgagaaagatcagatc
tgaggtatcccatctgatctgagccgattttggctcagatcagacgcgat
acctcagatctgatgtctcctttCCTTGCCCAGCCCAATCTGCCACCCTA
TGTGTAAATCAAAATAATCTAAACCAGTCACACAAAATGCACTACGGACA
TTTCTTGCAGGGTCGTGTAAACAACTCTCGCCGCATCCAAACATCATGGA
CACTATGTCAGCACATCTTGCAGACCATGCTTCCCACCCCGTCGTTGCAA
CAACTTCCGTGCATCAAGAATCTACGGATCCTATTGATAACACGATCCGT
GACCTTCTGGTCGACAATCTTCCAGTCCTCAATCTTCCCGACAAAATCTT
CTGGACAATCTTCCTGTCCCCATTGGTGGTTTTGCGGGGAGGTGCTGGAT
GATACACTTCCAGATGACAAATTATCaaaattgataggtagggaccgagt
ctgatgctgtaagaaacgtaaaaacggggatctcaaatttattcaaccct
cagatgtgatgtcaagattgggcaggaaatctgatgcaggtgccgttagc
taattatctggctattatagtaaaaaggaagagatcgcatctgagcaaaa
aatgttgagaaccaTACATGAACATAACATGCATCAACTGTCTTATCATG
TTAAAATATTGTATTGGAGTTCTTTCTGTCAATAAGGCACAAAGTAGCAC
CATGACAGATATGGAGCTTTTGCCAAAGGTTCTTGCCTGAAGTGCTCAAA
CAAGATGCACCTTGGACATCTGACTGTCATCCCCATAGTATTGGagacta
caccattagaaagctacagtacttctgtctctcctgtgttggaaaaggat
gaagatacttttttggagatatttgtcaccatctacatcaatcaaaagcc
ctttctattagctttctgatgatgcaaaagccattcatgctttctgaaca
aagaagaaacagtcaatgaaggcagtgtggaacttttatgtttctatgca
aggcacaataaagattattttggcggaaaagtgttttttgcaattcttgt
ggaaagtgttcatggtatgtctctcttagaccctaacaatttgacttttc
taaactctccatttctaatggcacagtcttAGCTTGTTTCACAACAAATT
ATTGTTGCAATTAACATCAGAGATGAAAGCTTTTGGATATTCAAAGTGCT
CTTTGTTTTCATTGTGGTAACAGTTCCTTGGGTTGACTCACATTTTAACC
ACTTGAAAGAGGAGCTCCTTGGTCATCACAAGCATGTCGTCATATCTCTC
TTGCCAAATGTTAAAGCAAATATGATACAATGGTGTCTCACCAATCCACC
ATATCCACAATGGACCCACCTGCATTTGGGAACATAGCTATGTCAATTGG
GGGGTTGTGTCAGAAACATATTGTGAGGCATCTGTTTGAAATTCTACAGT
TTGCTACAGAATTATAAGGCATACAGTGAAGTTGCAGCTTGATATTAGAT
GAAGCACACAACCACAACATGTGACCTGACATATGGCTTATTCATGCGGT
CACAGTAGCTAATCAAAGTGATGGACTCCTTCTGAAAAATGCTTTCTTGC
ACGTTTGCTGGCAATTAAGTTCTGGCATGCATAAGTCAACCACGCACACA
GTCCTCATGGACCTTGATTGAGTTAGCGGTGAGCTTCATTGATGTGCCAC
TGGAAAAACATTGTTGGCATGTTTGTTATGTTGCACATTAATAAATCTGC
TGAGCTGCCATGGCAATGGTTTTTGAAATAGAGCCAAATATGGGGAGGTA
AATAtaggtaggtaggataagtaggtgaggCACAAGTACAAGGTACTCAC
CATTAGGAGCTCGATTGGGCTGGAACTATGTGACAAATCACTTTCATCAT
AATTGAACATCAATGAGTGATGCAAAAATGAGTTTTATATCAAAATGCAC
TACTGTCCATTAGTAGTGCTATTTTCAACAGATAAAAATTATATTCAATG
AAAACTGTTACTCTCAGTCAGCAAAGATAGGGATAGCTTTCAAAATTAGC
GCCTTTGTAGGAATAATATTAATGCCACATACTTTTGAAAATAATGTCAT
TGGTTGAAAATAATGGGTTGTTTTGAAAATATTGTCTGACCATGCAATAG
CACTACTTTTCACAGGTGATGCTATTTTATTTCCTGCATTATTCAGAGGG
AAACTTGTTATTTTCAATATTGTGTGCGTGTTGCTGTATTTTTGAATTGC
TGTAAAACATCTGCCGAGCCAAAAAGACATGGGGTTTTAGGAAATAACAT
GTAGCGCAATAAATCAAGAAGATAGCAGAAGTCAGAGTAAAAATTATAAT
GTAATCTAAATAGCACTACCCAAAGACTGCTCATATCTCATTTTTTATCT
TGGGAATCTTTTGGAAGACAACTGCCCATCAAACTGGTGGTTGCAACCAA
gataaaaatgatcgattgtgatggcctatcaggctcactgtatatccaca
gtaaatgttccccctccctagtgcactataccccggtgccaacatacccc
acatcccttccagcacgcaacagagacaataattgagagggggggggaaa
tcaagatggaatatttttgtttattgttctgtcttgaaacatgctaagca
tcaataattcgtttgtccaaatcaatcttaatcttcattgaagccaccag
ccactgcatcaaacatgataggccaaataCCACAGCTTGAAAAGAAATAT
AAGACAGAAATACCATTGCACAATCTTCATCAGGACAGGCTCAGAGGGAT
CACATTGGAGGTGGTTGTGCGATAAGTACAAGGTAGTCCCTGAGTGAGTT
GTGCATGAGTTGTGCATGGCTTGTTTGTGGGATGCACATGCAAAAGTGTG
CAATCAGTTTGTGGTGTTTGTGCAAAGGTGCAATGTGAgtgagatgtgtg
tggactgtgttttgggttgttagtgagttaccagtgagttgtgagtAAGT
TGGAGATTTTTACGTAGTTGCTACATAGTGTTGAGACAAGTGTGGGCAAG
CAATCTTGAGAAAAGATATCTTTTTGCAAATCTCTTCATTGTTATACTTG
ATCTATTTACAAAAAAAACTGGTTCCTCTAGAGGACTCAATTGCCTTTTT
TGTGATACACCAAAATGACCTCAAGGAGGCCAGATTTTTGTATTGTCTTA
TCTTCTGTTCTAAATCATCTTTAGGCCAAACCTCAATTTCTTTTTCACTA
CAATACGATACTTTATCAttaaccctcttccgggtactagtgtcaatatg
acccaagtatagcaacttgggtcgaatcgacacaagtataccggacgtgt
ccgaattcgacgtgttccagtgcatttcagcatattctgacatcacgatc
gaattctacgcaaaaagttgggcaagatagtccccacaaccgtatatatt
gcgtgaatgcagcaaaattcacagccaattacagcagcgacaccatgttt
gctgctcccgctgatgaatcctccccacctagcccaattcaagcaccacc
acgggcagaagatccacccgGAGCAGCGCTAACACCAGTACTAGCGGGCC
TCACTACTGCCCATGACGATCACCTGCCGCCGCCGCTCCCAACAACAACC
ACCACCATAATGCCCCAACCTCCGCCATTGGATGACGCTCCACAAACAAA
AGTGTTCCTGGATTCAGACGAAGACACAACAATCAAAGTGTTTCCCGAAT
AGTCGAATGCCTACGAAGGGGACGTGCGGAAGATATTGGCATAAAGAGAG
TAAAAGAGGAGGAAGACGAGATGAAGTCGTCCAAGAGGTTCAAACAAAAT
AGAAGGTTACAGCTGGATTTTAGTGGACTCAAAAGGGTATATGACAAGGA
CATAACAATCAAATTGATCCCCCAGTAGCGGAAGACAAAAACATTTCGAG
AAAGAAGAGGAGTAAACTCGACAAGCACATAACAATCAAATTGATCCCCC
AGTAGCGGGAGACAAAGCAATTTGAAAAAGAAGAGGAGTAGATTTGACAA
GGACATAACAATCAAATTGATCCCCCAGTAGCGGGAGACAAAGCAATTTG
AAAAAGAAGAGGAGTAGATGACAAGGACATAACAATCAAATTGATCCCCC
AGTAGCGGAAGACAAGCTGTATCAAATGAAATACAGATGTGGAGTTGGGC
AGTCAGGATGAGGAGTTCGCAAAGCCAGCAAAGTGGGTGTGAAAAAGACA
TTGACAGAAAAGACAGTTGAACAGGAGGAAGAGGAGCGCACTGCACTGCA
ATATAATACGATAAAAAGTTCATTTATGACCAGAAATAAAAGTTATTTAT
TTGCCATGTGATGAGTTTGTACATTCTCCGCATCTCCCTCCACGAGAACG
TCAAACACACCCAATGTTCCCAAATACTTCTCTCTCCCCTGCTCTGCACT
TTCCTCCCCTGCCGACTCGTCTTCCCATACCTCCTTCCCATCATGCTCCT
CCGGATCATACATGACAAGATGAGTGACCCTCCTGGTCGCCACCTCATTC
TAGTCCTCCGTGACACTCGCCCCAAACCGTTCCTCAATCCTGGTCAACCG
CCGCACCTCTTTCGTCCCACACCCAATCTCCACACTTTTCTCAAATTAAA
TTCTCGGTCTCTTCAAACACCCCGGGTTGATCAGATACGCTCCATTTGCT
TGAGCAGGGCAATGTTATCGTCGTACAACTTGGGGTTGTCAAAGTTGAAA
TTTCTCTAGGGGAGGACTGATTGACGCGAAAGGCGGAGAGGATGGCAGTG
AAGAGGGGTCCGAAGATGGAGCGTgatattggagatgacaatttgaaaga
ggagtatggcgatcgatgatggatcgacgggttgtgattggtgaaaagtg
agtgaaaagtgtctgggcgggaggacggtgagagagcgttcgtgatcgaa
agtgcggggctgcttaaaagtatagcttaaaagtgctatacttgtgcaaa
aattgacccaagtatagcctatacaaggagttttttagcactagtatagc
acttttaaggccgatctcacttggagggttaaatattaCAATTCCCAGAA
TTGGATTTTCTAAAACTTGTGGCTTCCAAAGGTGCCTTGGATAACATAAG
CTCAAGAAAGGAGTTGTTTGGGCAAGACTCCCCTGCTCGAGTTCTGCTCC
AGCCTTCTCGAGTCCAGCTCGAGTCTTTCCACGAATGCCACCAACAACGT
AAGACGATTTTCTCGCAGTGCGAGTGGACGTGAGGTCGATGTCTCCTCAT
CGAGACTTCCGCGTCGTACGACGAAGATGCTGTCCCTGGCGTCGACCTGC
TGCAGTCACACCCTCTCTTCCTGTCAGTTATCTCACGTTAGTCTAAAACA
ATGCCTGTCAATCGCGACGAATTCTTCTCGGGCCGCATCCACAACGCATC
GCCAAGTGCGGCCGATTTCAGTTTTCGTTGATACGAGACACGTTTTCAAG
AGAAGAATATCAACGCCGTGGCGGTCAGTTTCATCGACCAGCGCAACTTT
CTTCGAAGAGAGACAACGGAATAATGTACTGAGTCGAGGCTCATTTCGTG
TGTGGGAACAAACTGTCTCGGAATCCGTTGCGAAATCAAGTTCAAAATCA
TTCTGTGATGACGGAAAGATCAAGCACCCTGCCAATTCGGTTCTTTACCG
ACCGAATGAACGGGGGCGAGGGTGGGAAGTGACCCTGCCCATATCCGACC
ATGAAACGCCAGCTTATTCTTCTTCCACATTGTTCACAGACCTATCAATC
TTCAGTAACAAAAACCTGCTCAACATTCAAAGCCTTCCCGTCATCCATCA
CTTTCTACCCGCCAACTATCCCCACTCGGTGTGCTCTTCGTACACAACCT
ATGCCTCGTACTGCTTCCTCGCGTCGATCGCGGGTTCTTCTGCCATGGTC
ATAAGCACACAAGCTCTTTTGGTAGCAGTCGGCGTTGGGACACAAAGTGC
TGCTCCAATGGCAGCAGCATTGAATTGGGTCATGAAAGACGGGGTAGGTC
AGCTTGGTGGAGTCATGTTTGCGAGTCAATTGGGGAAGGGCGGGATGGAC
GTGGGCTATTGGAAAAGCAAAGTGGGAAAATGGACCGGTGGGACTTTCAA
GCGTGCGAAAGGCAACTTCCAAACGGGGACGGCGGACAGTAACCCCAAAC
GATGGCGTATGGTGGCTGCATTAGCATTGGATACTAGCACGTTGCTGGAG
ATTTGCACTCCCATGATGGGTCCGGAATGGTTCTTGCCTTGTGCGAGCGT
GGCGAATATTGGAAAAAATATTGGGTTTTTGGCCGCGAGTGCCAGTAGAG
CTGCCGTTCATCAAAGTTTATGCATGGGCGGTTCATTTTCGCATTCTTCT
TCTTCTTCTATGAACCAAGATGACGATGTCGCATCATCAGTGAAAACGAG
CAGCAATGGTGAAGGCAAATCGACGTCGAAAAGTACAATGAACTTCAATA
ACAATCTAGGTGACGTGACGGCCAAAGCCGGATCTCAAGCGATAGTGGCG
TCGCTCCTGGGAACTGCACTTGGGATTCTGTTATCTCGCACTTTTTATTC
TGATTATGGAACATCCGGAATTTTAGCTGGATTCATAGTTTTGTCGACGG
TGCACCAAATATGCACTTACAAGGCATTGCGAGCAGTGCCTCTGAAGAGT
TTGGATAGGCATCGGTTGCACATTCTTTTGCATGAATACATGTCTAAGAA
TCATGAAAGAGCTCCTTTGGACAAACAATTTGTGGACGATCAAGCAAAGA
TCTTGACACCAAGTGAAGTCTCTCAAAAAGATTTTTTCCTACCGTTGATG
CCGCCGGATGATTCTGTAACTTGGTTGACAATTGGAGCTCCATTGTTAGA
AATCTGCCCTTTGGGTGAAGTGGAGTTGAAATCACTTCTTTTGTCAGTCG
ACAATATTTCAAACAACAGCCTAACATTGAACGATCGCGAGTCCGAAAAT
TACATCATCAAAGTAAATCCAAACGATGCGAGTGTCATCCTGACCTTTCT
TCATGGTGCTATAGAAAGTGACCTACTCCGGGGAATGTTCCATGCTTACG
TAGCTCATGCAGCCATGTCTAAAGCGACGTCTGCTCGCAGTGAATTTGAG
GGCTCCTTGGAAGAAAAAATGCACCAAATCGTCAAAGATTCACATGGTAT
AACAATCAAGCATTTGCCATTATTCATAGATCAGCTGCAGCAGAAAGGAT
GGGAAGTTGGATCTGGCTTCGTTAGTGTTGAGTGTGGCTCATCTTATAGA
TTAGGAATTGTTGAGTCTTGACGACAGGTGGAAAACCCCATGGCAAGGCT
TAAAAAACGTTTTTTGGCTTGTTACTTGACCCCCCCCCCTCATTTTGCAC
ACTTTGGAGAATTCTTGTATTCATCCTTCGTGAGGAGTGAACAGAGTATT
CCTCATCTAGCTACTTAGTCTCTTCTTGTTTCAATCTGATGTATGGTTGA
TCCCAGCTAGCCACAGTACGCCCGAACATGCATGGGTATTTTCAGTAAAA
GCATGAATACAGTCTATGTTTGGGGTGTAAAGACAAGATTCATTGCGATC
GTAGTAAAATTTCCAGCTAATGAAAGGGAGAACACCATAAAATACACCGG
TTCCACGATATATTTTACTTGTGGCTTTACAAAACCAACATACTTTACTT
TGAACAAATTATAGAGTTCTGATGTTCCTATAGAAGGAATATAATCAGAG
CTATGCTCCATCTCTTCTATAACTAGCAGCTTTTGCTCCTAAGATTAGGC
CCCAATGTGCAACTTCGTAGCTTGATTCTTCTGACATGAAAATTTATGTA
GGGGATGTAGTAGAGCATTGAATTCAAAAGATGATGTTAACAAGAGATAA
TTGTAATTTTAATCATCATTATTACACTACCCAACTCCTTCCAAACACGT
CCGGATATTTTAATTGTATGCTGTTCTAACATAATCATTTAATTTCACTA
AAACCATAACTGTTCACTCCCTTAGATGACAATTGGTAGGTTTGATACAA
TGATACGACTTGTGGTGTATTTTAGTCAAAGAATATTGATCATATCTTTA
TTAGAGATGCTGGTGTTCCACAAACATCTGAAATTAGAAGTTACAGGATA
TAAAATAAGTTGCATATGTTAAAAAAAGAGATGCACAGTGCATGACAACT
CACTTAGTAAGTTTCATGCTTTTTTTATCAAAAATTGTTAATCGTCCGCA
CCCTGCACATAGTTCACCGAAGACTCCCTCCCACTTACTAATCACCATGG
AGCTCTTGCTGCCATCCTAGTCAACCCCCTGGCCTCAACCACTATACTGA
ATTTAGGAATGCCACCCCCAGCACTATCCTGCCAAGAATACATATGAAAA
GATACTTTGAGGGCAATCTGAGAAGAAATGATTAATACTGCAGCTTTCAT
TTTTACCCCAATGTTGTGATTCAAGATTTTCTATTGcccccctcccccct
cccccctcccccAGACAATTCAATGATATCACTGCTGCTTCCATTTTGTC
AATATCAAAAACAACATAAGCAATGAACACAATGCAAGATTAGCAATACT
TTCAAATTTTATTGAAATGGTATGAAATGAtttttctagtaaatagttag
gcatcatccacaccatggttaatatctccgtccccaaaTGTAATATTAAG
GCTCCACCTACAATCTCACCACTCTATTGTCTGAAAGCTCTTAGTGGGAG
AGTGAGAATACATGCATAGCACTAGAATATATAGAAATACTTAAAGTGTG
CTCTAATTTCACTTATTTACTTACATGTATCATCAGTGCACTTATGTGCC
TCAAGTTGGAAAAAATGTTACCTGAGTCACAGACAAAAAATCATACTGAA
ACATGATTGATCTAAAATATATTCACAGATTTTTATACATATTGTAAATT
CTATGAGTTATTCTCTTAATTGTGATAGTTTAATGAGCAGTTATCTTGAT
AATTAAATTTCTTAATGAGTTTACAAATAATTTTTGTATATTCACTTGTG
ACACTTACCTGTTTAACATAAATGTAGAATGCATGTTGGGGCATGCTATG
CATCACCCACTGTCATTCATTTGTGCAGTTTTTGTCACCACTTCATTGTC
CACACATTAGCTGTTAATTGATATTATACTTGTTGCAAATTACCATTGCC
AAAAAGTCATGTTGCATCTGAAAGCAACAATCCTCATCACTCAAACACAA
CTCATTGATATGGGGCTCCATTGAAGAAGCGCCAACTCTCATGATTAATT
TAGATTCACATAGTCTTCAAAAAGATCAAACTTTCATTAATTCTTTTGAG
TTTATCACTTTTGTCACATTCGATCTTGATCGGTATTTCATTTAGCAAAT
TCTTGTGCATTCTTTTTTATTGCTCTCCTGTTTTCATCATGAATTGGAAA
ATTCACTTCCTTTGTTCATGTTGGGATTGCTATATCAATCGATCATACCA
TTTTCTTCTCTTCTTCAAACTTGATTGTTGATGTCTTTCCTCGATTGATA
CAACCTCGTTTATTGATCACACTTATGTCTGTTTCTGTTTATTCACTCGA
TTATTTCATACCCTAGACTAATTTATCTCTTCGTATGTTTCATCAAACTT
GTCATCAATCAATCTCATTCTTTCTCATTTGTGTCTATCAACTGTTCTAT
CAACCATTTTGTAAGATTGATAGCTTCTTTTTTATTCAAAACTAGATGAC
CCTTTCATGAAAAGCAAGAAGTTGTTGTTGTCCTTTGAAACAGTTGTCAA
GATCTTACATTTCTCAGACACATACATGTCAAGTTCTTGTGGGCCCTGCA
CCTCATGCAGAAAACACCATGAAGATAAAAAGAAGTGCGCTCTAGCATAC
AATTCAAATGGTTTCTATTCTGGGAGTATCAAATGATTGGAAAATGATGT
CATCTGTTTACGGAATCACCTATCTCACTAAAGCTCACACGCAAATGATC
GTGCAAAATTTCCTTTCAGGTGGATCATGCTAAGTAATATATCATTTAGC
TGATTTTCAACATgggggcagttatatggaaccccgtgactttgtcagac
gaatcaagctacttcgtcatatgaagcatttttatcagttaggtgtcagc
ttgatgtcaaactgacatcattttcaagaaatggtatccactagagttaa
aaacaaattcaaattttaccaggcaaaaaacatttcgtcagacaaaatca
ccaacaaagtcttagagaaaaaagaatccacatgctgacactggtaaagc
aggattcgcatgacgaagccatgcgatctcaaaatgataaaagggagact
cgatacctgatccacaggttctgttatggcgccctgtaccgcagaaccct
agcacagctaacctaacagcacctgatttttcaaatatataaataccata
tcataattggtaagttgagtttaaaatgacctccggtccaattggaagca
aaatgggataccttttatcttttcttcacgtctgtatttaacatacccag
atctgttttgtcagaagaaacacctaactaaattgtttccataaacaaag
tcacggggttccatataactgccccttttgttTGAAAAGTCATTTGTTCT
GTAATCATTCTTTGCAATTTCTTCACCAAcaccaaaataaccagtgcact
atgcacaaaggagaccctgagaaggtacgatggaaagagagacaagcagt
tatgagaattggctacagtgcgtgttattgcataaaccatttttttgaga
attgcaacattcgaaccacaatggtagtttcagtgagagtatcagcacac
atcaaatgcttagaagggcaagtgtcttcaataccagaaacttacaGGAG
CCCTGGTGCCAAACAAACGACTAGTGTAGAGAATActagattgcaaatta
cttttttgttactgtcattaaaacccacaaaatattactgccaaagtaat
cgcagtaatttaccaagaattcctgtgtattccccagtaatttggcagta
ggggtctcattgatttccctaaccccaaccctgaattgattttagtttga
ctgtactttggtggtgacaagaaccaccttccctccaaaaaggcaataac
acccgggaatcacaagttactgggaaaatactgggtaatttgcaacctag
gtaaaatagtgaagacataatctataggtcaagcctaagataactcatag
tcggaggaaggtttctttgtgtgatgccatgaagactgaaaatatcatgt
tctagaattagtcttttcatcaagtggtgtgtttcctacacaggtcaaat
gacagagaaatactgctctttgggagaagaaggaggcaaaagatgattgg
atgactggaatagtcaagaacaagagAAGTAGATAACAAAACGCCTTCTT
GGGATTCTCCAAAAAGGTGTGATTGCTTTACACCCTCTTTTTTACTGTAA
AAAATATTTTTACACTATATTTTGGTCAAAAGTGCTTATATTAAATAACT
GGATGAGACAAATAATAATAGTTGATTCAACAACTAATACCACATTCTGA
Atggtttgtgttggtacattcatagatgggttggtaagtgctgtgagctt
ggatgtgttctgaagtcttgtacaggtcgctgacgctggtgatgggtggg
acaatcttgttgctcccgtcagggatgagggataccctccatagtcaggt
agtggggtccctccatccacggagtatgatttttccattgtacgtgactt
cgcagcgggtgctgtgtaaaaacaattcacatcctgcgtccgcaagttct
tatgcagagagcaggttattggatatgccgggagagcggtgtgctacttg
cgcattggcgggacgtttgttgagggacaagggaagagtttcgattgtga
gcaaggttcctttaggttggatgactgatttggctgcagtttgtttgtct
gctctttgggctggtgcaccggactgtaggaggatatgttggtgcctgtg
tcaattaatgctgtggtgattaaatcgagtggattgattcagccaggagt
agtttgtactgaggtaacgaaattacaataaattgcttttaagttgttat
ccgtacggtctactcctgctgcgtcgccccatcagagcatcggctgccaa
gttttgtttacctccgatcctcccatggtgttcgttatggtagctccaat
ccggtgcccctctttgatgtgtttgcatgttgcactgttctggcccttgg
tgactcagtaaccatgagtccagcaatatctggtagggtcccatcgggat
gaaatcgctgtgtcgctgcctgtggcatttgtgtgcactgctttgagtcc
ggctctgctgctgatgtcaaggagtttagtgcaagtgggtttttccgacg
cgagactggatgtgttttgtctatttgtacgttcatttcgacaagttttt
ccacggtcttgtttcttttcacagcggctaaggcaagattgtcgagtgaa
gtgaccatctgatttgtcgtcatctggggtctgaattgtcgagttagcgg
agaatcagccgcctgtgagttgctgaattgttttttgttcctcgaaggcg
tgtgtccaatgtatcttccatgctagccaggtttggttggcgtgagggat
gcgattccactctttccaagcgtctgtgaaagccccacactggattgtgt
gcttggtaccggtggtgaccatcattgcttcggagatgttgactttgccg
tcgtttgcgaactcttggcagtcctcctgtttgcggatgtacatgatgag
gggggctgaagggtcgatgccttggttgaagcgcttgagattcttgttga
ggtctgcatgatcaatgtggcagtattgatctttgatgtggtcgacaatg
tcttggatctcaacgctgttgagtcctttgacgggatcgtcaagttctgt
gtagtagatgccttcgatggccgcaggggccaagattgacgttgatacgg
tggacgtggagcatggtttgccaatgttgctgggctttgttgttcatggc
tcagagttctttgcgagcggcaatggtggaacccgatgggatgttcggat
aggcaggaggagctgcggctggtggtgtgtacgcagctccatacctcgct
tggaacagagctgcggggaggagttcaccaagatatccttgaccgtgacc
ccaggggcactggacggcaatgagattcgtggtgaattccttctcaagct
ttttcatggcaacgtgggtaggttccccgttgattttcctgagggactga
tgtggcatgagagcctggaccgattcccatgaaactaacatggtggtaga
aagttttctgatacgggctgccgtgtgggtctttctaaggtctgctgata
agatgctagactaaagctaagaagttcatggtcgcaacattagaaagatt
atggttactgctagaagcttaataactgggagtccatgtgagtttgggcc
tcgctaagtatggtagctagtgctggatactagactgataggtggtaact
actgccagatctgcatgcagaaccatggtggaaccacgagtccttgttta
agtaaggactgatgcaaaaacaaatagacagcctatcaaaaagccataga
caataaaaaaccttatcttgatataactgatgttttccaaattgtgagtt
tgctgtttgcttttctctctCGGATGGCTTATTGTTGTTTCTCTTAggct
gggactttgtaggctcaataggccaatccgatcggattgaagtgagtccc
atgaacccaatcggtcgatccaaccctcaatttgatggctttttatgtcc
caatagacgtctccaatccaattccacgccatttccacttgatcaatcgg
ttttgtcacgagtccaaattgtccaatacacggccctattggaacctaca
tttcccttgatgctcgatagaccaatagggtttttgctcatgatttttac
gtgcatttccccacttcctctcccacaagatttcatcttccagtcatcta
cactttgaatcatggagaacttcacaaacatcattgcctctgctgagcag
ttttctgtcagcaaatttgtgcgccatgtggaagaggcttacttcctcaa
tcaaaactgctcagacttgtttgaggactttagaagacaggccatccttc
acatcacgcctaccatcctcagagatgcttcgggattGAAGCAGCCCAGT
caaactggtacaggaaattcttgcatcctgatgtttgggcacggacctat
cacctatcAACTAGAATGTGTGGTCCGACTTCAGGAGCTTCTTCAGGCTG
ACACTCAAGAAATTGGATGACCTCACCCACATGTTTATTGACAGGGAATG
GTCTGCCCCTTCACAACGTGATGTTGATGGCAAAGTCTTCTTCACAAAGA
CGCAAATTAGAattcttcgtgcgctgaatgttttggacaatcacacacct
ttcagacagctcacatgcaacacagaactgtcagcagaggatcaccgcct
gttcttccacaaattcctacgtaaactttcctctgcaaaagaagagttca
tccattatcctgcgttgctagatcaactgaagccagtgatggagcagtat
tctgcaaagaaactgccaggttgcggcagatctattgatgtggtccactt
aaagtcgagcaattgtcctgccggagattgcaattgcagtttgggaaagg
agggctacccagaactagcgtttgaagttgttacaggacacaatcgtgac
atccttggaatatctcccatgcaatatggcactcgaaatgaccaacacat
tgtgaagttggatcccacggtaagtaagattaaaaaggttggtacaaaga
cattgtttgggaacactttgatttgcagggaaggaggaaaagatcacatg
gggtatatttcatctgtgatggaagctacttgcgatggccagtatttgtt
tgtccgttcaaacactcaggatcggcctcccagaaaggatacttcagttc
agtgttagagagcatgagaaaagacgtggaatgcacgtttggtattctta
agaaacgaaggtaaattctggaatatgggatccgattcgatgaaatcgaa
gtggtagagagggttttcatcacatgttgcattctacacaacatgatgtt
gtcggagatggaaacaagagacaatagaattcctgttggtcgtggttccc
caattggttccgatgcaatatggctaTCCATTCCGAATAGTTAGGGGTTC
GACCTCGCCTGTGGACACAACCCCCTCGCCTGTGGACATACGATGACatg
aggttcgacctcgcctgcggacatacaatgacaaggcacaagcaaatctg
tgggcaaaacatcgtcatgtccttgcaaaacatgcggaatacgtgtcgag
ggaaatgagatgatgacgaccaaacaatgcctaattggttttaaatattt
aattgatgtgaatgttgcattgaaagaagtacttatacggctatgtataa
actatacgttgtcatacttattcagtttcgtctcaaacaaacatgacatt
aaactgtgttaactactcctcttcaacagaacttccatcttcattttcct
cagttcgttttctatccgccaatagcgattggttgccgtctgggagcatt
gccaccgtctctgcaatcgtattgttgaaccattcctgcccaaaccgtgc
tactaaattgtcgttcatcttgaaatatatctcaatcactttctcgatgt
aagctgccttcttgccgatcgcgtcgatgtccttctcaatgatagccatt
ctagcaatgtcctcctgcaaacgctgcggtctctgcagcctaggaccact
taggatcctattcatgcgttcttcacactcatcttccctctgttgattga
ctcttgcttccttggcctgcctctgtgtttctctgttctggccacgctta
tgtcccgtacacaagggagctatttctttgttcttgcgatgaaccataca
agcaagaagcaatctagctttgctgtctggctataacccctcagtctgca
ggaatgtcgttgtagacatctgcatcttccatttcgtctgtagcttcagc
ctgatatggaacaatagagctgaataaaggttgagatgagactgaacaat
ctcaaaatgcaatacgtattaagactcacgttatttgctcgatagagctt
cacaatcagcgatttgtatgcctcacgcaactggtttccacttgccaact
gacttatgttcattgggagaagagggatccattcggaatgtatctctgca
cggatatcccgaaatttttctttaaacgttggccctgcaatggcttgttt
gccctgtacaacttatgccgcatagtatactgcagagcctgttcctggaa
gtcttcctgtttaaagccgtcaatgatgctgacataatcctcctcaaagt
gcacatcaatctccttactctccatggtatgattatccgtgacgatcgtg
ccagtttccaaaatacacacgaattcaacagccaatctattgttctcgac
aatcttctgccctcccaggtgatgcataactctatcatgaaaagagtact
cttccgtcgccatatcatagtctctgtcgaattgaccaaaacaaaaatca
gtctgaaacgaggactcactaggttgacccatctctatttccaaatcaga
ttagctctcctctgacccagtcgtcttcattgggatttcctcgggtgtgg
gtgtcaaatcatcatctgatgattgcgcagattcctcctcggatgatgat
ccgtgtgaacgagcactggcaacagaaggcaggggaggtaactccgttcc
agggacagcactttcttgtgactgatccagaagatctggaaaaggcaccg
tgtctgcgtccacgacagaggacagctgtttgtccagtgtcactggagag
atgtagacggatcgtagagtatgtgcaggaagtcgcggattttgtctcgg
agttatgcgtactctagctgcgctagcagcatcttgtgactgcgactgtg
agatgtcagtggacttgcgctttttcttctggctacagctcctcccggga
acccccgagacaccaagaggtttcgcactggagaggatgctatccaaaag
atcactgcgatcatgaaaagcatttcattaatgtgcggtgatatgattca
ccacgggaagtgatgatgaaagatgcatgggagactCTGTTTCCAGCCTT
AGGGATGAGGGTGCAAAACTCATGCCACTGCAAGAAAAAAGTTACTAATG
AGGTGCTCTAACCAACTGAGCTACACAGGCTTCTCATAGCCTGAGAGCGG
ATTCGAACCACCGACTTCCTCATTTTCAGACATTCACGACCGGTTAAAAT
ATAATTTATGAACTTATTTTTTTTAGTGAGTTCATTAATTTGTGACGGAT
TCGCCTCTCTCTCTCCAGTCGTGTGTCCTATGACAAGAACACTACAAACG
GAAGATAGAAACTCGGGACGGTTTCTTTCTCTTTTTTGAGACTCATCAGG
ACTCTTGCATTGCTGGTTCCTTCAATAATTATTTTTGTTGATACAATACG
TAAGTTGAGATTGTGGTACGTATGTCGAAGAACGCCACAGATCGGCTACA
TTACTTTGAGATTATTGTAcagcttggagatgctttttcctgcctcctat
gatacttagtgactacctttatttttaaaaacatttaagatatttgcttc
tgaccataaaattacacggcaaccatgggatttgccgcccaaaatgtaaa
tgcagtggactcaaatttagagtgcaggactgtgacctaaagggcttcat
cgcatctacaacacgtgtggatgcgatacaaccctttaggtcacactcct
gcactctaaatttggagaacggaactgtccgattggagtgaaggggggga
cggttgtgtggggagcgatcgcgacgagcaggggagaggcggttttttat
agtttctattcatgcaacgtaaaataaataagctgttttaaataagccaa
attatgcgtataatagtgagacgtagatttagtactgatttctacgctct
gcaggaccagccatatccaagctgTACCATACTGACTTGTTACCATATCT
CTTGTAATGGTCATAATAATCGATTGAAAACATTTTAGAGAGTTACGAGT
CCGCAAATGTCGCCGTTGGGATATCATGATGCCACCGCCAACTAAGCTCC
TTCTTATTATCTGTGTGATAGCCCTCTGCGGCATCGCTGTTCGAGGTTTC
CAACCGCCCTCCTTATCAAGTCTGTCACCAACACACTCAGTGAAACAAAG
CCGAACACCTTGCACGTTTCCCCTGTTCTCATCCAGCAACAATAACGATG
CCGCCCCTCTCACCTCCAACCTCTCTCGCCGTCAACTCCTCGAACTCACC
ACTGCATTCGCCGGTATTTCGCTCTCTTTTCTCGGCACTCGCGAGGTCAC
ACCGCAAGATTACGGTCTGTGGGGCATCTTACCCGTGGCAACGTATAAAC
GCAAGAAGACCGTCATGGAGACGATTGTGCCTGGAAAGATATGGACGTTT
GATCAAAGACTTGGGATATTGAATGTACAAGTTCCGCTGCGGATGACAGT
GATCAAATTGGAGGGGGGAGGATTGTTTGTTTACGATCCTGTTGCGGCCA
CTCCCGAACTTGTTGGGTTTGTTCGTGCATTAGAGAAAGAGCACGGGGAA
GTAAAACATATAGTGTTGGGAAGTGTGGCGGTCGAACACAAGGCATATTG
CGGGGTGTTCGCACAGAAGTTCGCTAAAGCGCAAGTGTGGGTAACCCCAG
GTCAGTACAGCTTTCCTTCCAATTTGCCGATACCGTGGGTAGGATTTCCT
GCTGCACGGACCAAGCTGATCCCCAGGAGCAAACAGGATGCTCCTGCAGA
TTGGAGTGAGTTTGAATTTCGCACATTGGGACCACTGATTAGCAAAGATG
GGGCTTTTAGCGAGACTGTATTCTTTCACAAACCGACAGAAACCCTGCTG
GTTACTGACACGGTCTTGGAAGTTACGGATGATGTACCGAAAATCTTTGA
CGATGATCCGAGACCTTTGCTTTTCCATGCGAGGGACACAGTCACAGATG
TTGTCGAGGATACACGTGAGACCAGAGAAAGAGGCTGGAGGCGAATTGTT
TTGTTTGGATTGTTCTTTACTCCAGGTGCCATCGTGATAAAAGACGCGTG
AGTATTTTCCTACGTCAGAAAGCATGACTTCATTGGATTGCTTTGTCTCA
CGCAGTAATATTTTCAAAATTTGTTGTCACGTATGACACAAATCAGCAAC
GTTGCCTTAGCTGAACGACGCCCAGACATTGACCCTGACTTCGCTGGTGT
TTACCCCTGGGATTGGGTAGGTGACGATAAGACTAGCTTCAATGCACTCA
AAGGAGGGCTGCTCGTGGCTCCCATATTGCAACAATTAATTTTGAATAGA
GAACCGATTGAGGTCTTAGATTTTGCGGACGAGGTTGCGAAGTGGCCCTT
CAAACGGATTATTCCCGCGCATCTGAAGGTGAGGAGTTGATTTTAGCAAT
GTTTAATGCGCCTGCCATTCTGCTCTAGCACCTCGAGTCTTTACTTACAA
ACTTGTCGTTATTGGCTGAAAGAACAATTTGAATTACTCGGGAAAAGATT
ACCGAGCAGCCTTTTCCTTCCTCGAAGCCAAAGGAGTACCGCGTGGCTTG
CCTAAACCCCTCGACATTGATATGAAGTCTCTTCGCGACGCTGAGGTCAA
TCTGTTGGAAAGCGGGGCTGTTGCGAAGTGCCCTCCGTTGCCTGGTGGTG
ATTTTAGCAGAGAAGAAATTCTTAATCTTACTGTCTACGGTTGCAGAGGA
GGCATTTGCTCTCCCAGGAGTAGTCCATAATTGACAATAAGATAGACTTA
GACGCCGACTGTCAAGACGTAATGTAAAAGCACACGAATTAGTTTGAATT
CAGCTTTCGTCATGACATTTATCTTATTTCATAGTCTTCCTAAAAAAATA
CTGTCGCGTCCCAAAGTGACAAATCTTCCGTCTCGAAGGACTAGAGGATT
CGGATATTCACTGGTACTTTCGTCAGGATCTTGACCTCGAAAAATATCAA
ACTCTCCAAAGACTGGCAAACCCCTCATCCCAATCAACGATGCCGAAATA
GTAGCACACACACAATCAACGAATCTATTTTCGGCGGTCTTCCCGTCATT
AGCAGAGAGACACTTGTTGAGAAAGGACGACAAGACACTTGCTCCGCCTT
CAACCATGACACTTTCTATTTGCAGTTGCTTATTAAGCTGACCGAGAGTA
TATTCCAAATCAAGCATCTTGCAATTCTTGTGTATTTGACATGGCAAAAG
AGTGAAAGTTGTCGTCGTAGTAGTATCTGATTGAGCTAATGTCTCCTTCT
GTCTGTTCCGGCCGTCATGAGTCGTTTGAATCGAAATTTTTATTGGAAGA
AATAAGTCACCTTCATGGTCATTCCTCTCATCGACCATTTTATACACAGT
CACCACGTATACACGCTTCTGTTGTCTGTTTAACTGCCCGGGAAGTTCGT
CTACTTTTTTAAGTGGTGTTTGCTGTTGTTGGAAAAGTTCAAGGTAATCC
AAAAACAGCCGAGCAGCGTCGGACGAACAACAGATAACCGGATTTTGCGC
TCTAATATTTTCGGGAAACATATCCTTCGGCATCCAGTGATCTCTGTATT
CTTCGCCATCACTGGAATTCTGGATGACCTTTCCCCACAATAATTTCTGC
AAAGAATGCAAATGAGTGTCCAGCACAACAGGGATCGGCTGTTGTTCTAT
CATAGACTCTCTCGTAATCTTCGAGGATACCCGGACATTCAATCTCGGAG
CATCCAGTAAAAATGTCGACCCGCCTACCATGATGGCGTCATGCATATTA
CGTAAGCGGTGAGTGAGGACGAACGACTGAGGACAACTAAGCTTCAAGTT
CGAAGTAGTTTGTTGCTCATCAATATAATCCCTAGATGCAACTCTGGCAG
CAATCATTCCATCAAGAGTCTGAGCGTAGGCTAAAGTGACAAAAGGCCGA
CAATAAGTATGCGGCTTTTCCTCAAAGGATTTTTGGTTCCTTATATTTGA
TTCTCTTTGCCTTTTGGCGTCCATCCAGGAAGACAATTGAGATATGATTG
AATTTATGGCCTCACAATCAGTTTCGCTGAGCTCGTCGACGTTTTCACCG
CTATTTGAGACTTTGCTAGGAGCATCACCGGTCTTGACATCTTTGATATC
CAACTGGGGATTGACGCCATCTTTCACCAAAGGGAAATCGAAACCGGGAC
TCGGAACGGCGCATTCTCCGAGAATTGATTGATGTTGCATCCAGGTTATT
GATGTGCAGAAGTAAACAAGACATTTTACATGATGCAGACGAGGGATGCG
TCGCGGTGACAGCGCACGGGAAACCATTGTGCTCATAAATTCTTTATCTT
ATCCGATCTAACATAATGTGGATGACGTGATGAACGATGGATAGGAGGCT
TCTGCCTGCTGGGGCAGGGGGTgagcgaggagagaggaggagggagcctg
gagggagcctggagggagccgagaggcgagtgcgagagggcgtgagaggg
gggtgaggaCTAGATTGTATCGTATCTACAATATCGTATTGAGACTGTGC
GGGACGCATGGGGCTTTTGTGCTTATCTACAGGAAAAAAATATTTTGGCG
AGTATACGGATTCAAAAAATAAAATTAATTCGTAATTCACCAGACATTTG
GCGAGTCCACAGTTCCTCCAGGGCTCTCCATAGCCACAGCCTAGCACAGC
CACAGACTGCCACACGCCGGCCACAGCACACCGCACTTTTCCAGCCTCTA
TCGAAATCTCCCACACGCTTCATCGTCCCTCCATCTCTACTAGTTGACTA
CTCTCCCCATATCGCGCATCTCTTCCGTCCTCGATCCATCGAGAGTGTAA
CACAATTTCAAATCGATTCTTGACACGATGACCCAAGGAGACAACTCTCC
CACCTCCGCCACAGCCTCTATGGACCCTCCCAAATCCGCACTCCAAGACA
ACATCGAGCGCATGGGCAAAAATGCCTATTACTTCGCACATGCTCACAAG
GCCACGGGTCCCAAATGGGATGGAAAGATCGAACCGCGATTGCTGAGTTC
CTCGAGCAATCTCAGCGCGAGCGATGGCGGCGGCGAGAGCGTCGACGTAG
GCGTGGCTTCTGTTTCAGTGACGAACAGCGCTGCGGCGGCGGCGGTGGCT
TTGAGGTCGATCTCCCTGTCGAAAAGCAACATCACGAACTATGCCTTTAT
GGACGAGGGAGAGAAAGTTAAAATATACGTCAACCTGCCAAGTGTGGGGT
CCACCCCCTCAGAGAATATTGCGCTTGAGTCTACTGAAAGGAGTTTGTGC
CTCACCATTAAAGGTTACATCGCCGTTCCTAATCCGGCCGCAGACAAAGA
CCTGGATGATCTGATTTGCGACACCAGTAAATCATCTGGGGATACCGAGG
AAAATTGTGATGAAATGGCGGTTGAGGGCAAGGAGCCGCAACCTCGGGGG
GAAGACCGCTGTCTTTCATTTGCTCGGCTGTATGGAGAAATCGAAAGTGC
CACGTTGAAGAAAAGGCCGGACAAAATTATCATCACCTTGAAGAAAAAGG
AAGGCAACAAACCTTGGACGTCGGTGATTGCCTAATGTCACAGTTCATTT
CATAGCAAACATTACTCTAACCAGAATAGCGTAGAGCTATTTCCGGAGGG
GTTGTTTCGTTTAAATGCAGTATCCTAAATTTTGATATCATCAAATATGC
TTTTTATGCAGTGTGCTATGGTGATTGTACTATAAACTTGCATTGCTGCA
TTTTACTGATATATGGCTAGACTTGAATTGAATGCCTTGAAAAAGAATGT
TGGTTGAACTGTGTCATTTTGAAGGGAAAAAATGAAAGAATTCAGTTAAG
ACTTTTCCAATGCACTCATTTATAAAGGGTCTGCATAAGATGATCATTTG
AAGTTGTTCCGATGTCATACACTTTCAATAACTTTTCTCATTAAATCATA
ACGCGTCTACACAACCAAAAGAAAATTTCTGTGATACTCAAGGAGCCACA
GCTGTGCATAATCTTGTTGTTCCGATGTCATACACTTTCAATAACTTTTC
TCATTAAATCATAACGCGTCTACACAACCAAAAGAAAATTTCTGTGATAC
TCAAGGAGCCACAGCTGTGCATAATCTTGCTGCAGGGCAAGCAAGCAGCA
CTACATCCAGCCATGGCAGATGTAAGCCAAGACGAGAAATCAATTTAAAC
TGCAAATCTCAGAAAGAATACATCAAAGATGAGGCACAAAATCTTGCAGC
ACCTTGAACCTATCCTTCTTAAGAGTTTCACTCAATTGCTGAATCGAATG
TGAGATATAATAAGAAGCAAAATAGTTTCTCTTAATGGCAGTAAGTTGCT
GCATTTGCTTGAAAATAGTATGGCTCTGACTGCCAAAATCAACAAAACCA
CTGCTGGGTTATGCAAGAACTCCACGGGTGCCATACTTTGAGAAGAAATA
CATGATATAAACATTCAGGAGTCTATCTTCAACTATCTTCATCCCAAGGT
TGTAGTCATTAGCCCAAGCCAGTATATAAAGTGACCGTGAGGGAGATGGA
TATGATATGGACTAATCAATATCATTGTCCTTGCTAAAACATCAACAGAT
GATAGCTACCAATTCCAAGGAAGCATCATTAGAACTCAAAAAGACTCTGA
AGATTGAGCATTCTTCACCAGAGATGAAAACGTATTTAATTTCTTAACAT
CTCCATCCTCAGATCTTTTGTTAAGTTTCAGAGCCTGAGATGGCTGGTAA
GGTTGCAAATATTTTGAAGGAAATGGAAATATTGGACTTGTTGACTATCC
TTGAGAACCCTAGAGATCTAGATTCCGATGTTCAAGAGGCATGATGGATT
CTCATGTCAAACTCCAAGCCTTCAAGTGAAGGTAGAAGTTGGAAATCAGC
CATTAGGATACCATCTGAAATCTCTACATTACCAGCATTAAATGAGAGTA
AGATGACTGTTCATAGTGATGAAGTACTGGCTGCAAATTTGTAGAGTGAT
CAACTGAGGAAGAACCGCTCATATTATGACAAAGCTACACTTCAAACTTG
TGAGAAGTCTCTCTTAACAATTGTTGTTCATATTCTAAAATTGAATCACC
AACACCTGATTTTTTTGACATCAGCAATCTTGCAAGATAAGAAGTCATTT
GATTCTTAATAGGTTGCGAGAGTTCTGTATGATGAAAATGTGATCTGTCA
CAATCTCAAGGTGCAGGTTAACTTCACTGTTTTATAATTTCTGTTGAATA
TGGTGAAATCCATTTGCCAAGGCCAATTCTTTCACCATGGCTTCATTctc
ggttgtaaattctggaggaaatccggcagaattccacgttactctggaat
atttgctaattttgacagtaacacctggttactgtgattgcaagattact
gagaaagactgacttaagtactttgttcaatacttattgactgtgatgcc
gtgacgtcacaaaataaggctcattttgacaatatattctgtaatatttc
cggaacctacagtaattactgcaggaattccgatttgttactggttactg
tgtttttgagacagtatccaaatttggaatgtacaacctagGCTTCATTG
GCACAATCTCCTCAATGATGATTGCAAACAAAAGAGGGACAAGTCCTTGT
CATGTTTTGTTCTACATGTATATGTTTTTGGTGTATGTGTCACAACAAAC
AGAACTGTTCAACTCTGGATCTAAAACACTCAGTCACTTGTATCCAATGA
AAAATCTTTTGCAGTCAAGATACGTCAATTTCATGTAATGAATCAAACAT
CAAGGCTTGTCTTCCATAGAATCATGAGCAAGAATGGAAATTCGTTTTAA
CATGATGAAAATTATTTGTGCAATCAGCTGCTTTACATTCTATGATGAAA
AGCAGGCCTCTTTCAAATTAAGAACCAAGCTTATCAATGGGGGTCAAGAT
TTGGGTGATGAAATTTTTCTTTAGCCATGCGTAGTAAGAGTATGGTGGAC
AGTTGCATTGGAATGTATCAATCAACGCCAAATTTATCATAAATATGATA
ATATCATTTATATATTAAATCATCACCTTGTTCTCAGCTTATGCAAATGA
AAAACGTTGGCATGTGCAACTTTAAATAACAATATCAACAAAATTGAAAA
TCAAAAGCATATCCAGGCACAAGATTTCAAAAGGATATGTACCCTACTGC
ATTAAAGACAAAGTACAATGAACCCCATCATCTTTTGTTGTGGGTCTGTT
AAGGATTATGGTGAGTTTTAGATATATCTTCTTGTTCTTGGTTCTAATAA
TAATGATATACTTACATTATTTCAATTCATTGGATAGGTCATGCATGCTA
TTTCAGTCATTGAACGAATCATCAAATCATCCTACAGAAACACAAAAGTG
ACCAAAATGAGGAGTAATATATTGGAACTTAAGAGTGTGGTACTGTTTCA
GGCAATCTATCTTTGGTGCAATGAAGTGAAGAGTGGTGTCAGTACAAATT
CTGATCCTATATTCAAATCTTTAGGCATTGATTACCGGAGAAGAAGGTTT
CTCACAGCTCCAATGTTTTGGCACTCCAGCAAAGGATGCGCAATTTAAGT
ATTGTGCATTTTGGTGAAGCATTTCAGGAAGTTGTAGAGCACACTGAAAA
CAGCAGAGGTGATTGTTAAGAAATTTTTGAGAGATTAGAATTTTTCATGA
CTCTCCAAGAGAAAAATGTTTGCATTCTTAATATTACTTGTGTTGTATTG
CTGCAGTGTTTTCCACTTCAGAGAAGGATATGGATGTTATGATACAGAAA
GAGCCTTCTTTTTAGCTTCTCCGTGACAAAATCAGAAAGCTAGTTGTAAT
GCTGCAAAACATCATGTTGCAGAAGCTATTCCCATCATATTGGGAAATTT
TGATAGCATCGATACCTTCATTGCTTGAATCCCTCAATGCCATGCACAAA
TTGCATAATATAACCAAAATTTCCTCTGCACAAAGTAATAATCCTTTACA
CATTGTCAAGTGTGTGAAGTTCTTGGAGAGCTTGGAAAGTGGTCTATTGT
GCGAAGAAAGCCAATGATTACATGAGAGCTACTTAACCAAATCATTCAAT
GCTGCAATGACAAGGCAAGTGTAGATGGAATAAAGATAAGTCCGTGGTAT
CTTAGCCCAGCTAAATGAGCGAAATGGAGCTTTGCTGTAATATCAGCTGC
CATTCATGATATGGACCATGCTAGACACCAGTGGTCAGTGCATTCCAAGT
GCCAACAATAACAAGGAATTTTGGATATTGGACACTTCCCAACAGACTTG
CCACATCAAATAGATTGATTTTATGTGCAGAAACAGTCAGAGAAGGAATA
CTTGAAACATACGGCTGAAAAGCAAAAATCTTGATAGTCAGGCAAAAATC
AAAGTGCTGTGAATTGAGCATGCTTGAGGACAAAGGCCACTGCTTTTGTC
CCTAGCTGATTATATTTAAGTCTAGAGACTCATAACTTTTAACAGAACTG
TGTTGATTAGCTATTATTCTGTACGATCATTTTGTGAAATTTGGTTGGCA
GTGCAATCTCGATGTTTAACAGGACAGTCCCGTCATGATCTTCTGTTAGG
CTAACTATACTTTCATCGCTCACGATTTTATCTTCAGTTAATAGACTCGA
ATCGGCTTTCCAATGAGACTTCCCCAATGGTGTGCTGTAAAATGGATGCT
CGAGGGTAATTTTATTGGAGCATAGGTACAAGCCCTCGTCACGCAATAAT
TTTGCAAGACCTCCACCATCATATGTTTTGTCGCCCAAAATATTACATTT
GCTAACCCATGCCTGAAGAAGATTGAAGCAATGACGTTAACTATCTCATG
ACAAATGTATCGCGAAATTACACCTAATACATGGACTTACCATGTGCCGT
CTCAGCTGATGATACCTACCCGTTTTTGGTTTAAGTTCTACGGTAGTCAC
CGCATGATTCATTGCATTATCTAATGCTGATCTCGCCAAAACTCGCCATA
TTGTTACTGCAGATTGGCCGTCGAGATCATGGTCGATGATTTGCCACATA
GCTTCCATCTTACCGTCGTCGATGTTGTTGTCTGGCAATTTTGCACCTTC
AATGCAAACTCCGAGTTTCTGGGCTTCGAAAGATGTGATAGAAGTCTCTT
TAGGCTCTGGGGGTATTCCACTTACTACGGCAGTGTCTTTTCGTTGTTTT
CATAAAAATACAGCATGGTGAAGAACAGTCATATCATATGTCCGACAGTA
TTGGCCATAAACGAATAATTATAACGCTCACAAGTCTTCTTCACTTTTCT
TTCTTTGAACTGATGAGACAGATGAACCAACGCTGCTTTTGTTTTAGCCA
CAACCAGTAGCCCACTCGTTGCCCGATCTAATCTATGTACTGGTACAGGG
TTCCACATCACTGATAGCGTGCCCAATGTAGGGGGTTTCAACACGTATGG
CAATGCTGATTTGACAGTGTGTCTTCCATAGCCACCATTCTTATGACCAA
ATACTACAACACCCTCGGGTTTGTTCACAACAGCAAGGTGATCGTCTTGG
TAGATTACAGGGAGATGAAACGGAGGTTCTTTATTGTGTTTCATTGATTC
TGTGTAGCCATCATTTCCAGTTCGTGTTTGTATGGCTATGGTGTCTCCAG
GATAGCTGTGGGTTTCGACAAGCAAAGTTTGTTATTTCATATTTGTTGAA
TTGGTGAGACACGCAATTTTGAGACGAGGAAAGAACACGAGATTAGATTG
AAGTAGAGTCACAAATGAACATCCATTAAAACGTGGTTTGTCCTCACACA
CGGTCGCCAACTCTTCCGATTTTCATTCTTTCCGCATCAAAAATAACATT
TGCTCCGGTATCCTTTAAACTTCCATCTTGATGCGCTAAATGACGAAGAA
TTATCACTTTTTTCCTCCGACACTCCTTTCTAGCTTTCGTTAGCGTCCCA
AATTCTCTAGGAAACATCAGAATCATTGCCACCGGCACAGTTACATTCGA
CGGAGATACATGCAATCTTTGGATTTCGTCCTCTTTGAGTTTATCAAGGA
GTTGATCGACGGAGAAACCGGAGGCTGGGATAGTAGCATGTGAGATGATG
TGATAGCCTTTGGATATTCCTTTTGGGAGCGAAACTATAGGTGTTCCGTC
TTCCGTTGTTGATGTTGCAGGGTTTTGATCGACTGCAACATGGATGCAGT
CATTTGATGATTTGTCTGTGCAGTGACCATCAAATTCATCTGAAAAGTAA
GAATCGTCATCGTCGCTTACGTCGTTTTTTGTGACAGGTTCGACTTCATC
ACCAGTGAGATTGTTAGAGTTCATCTTTTCTCCGTCAGATGCTCTTGAAG
ATGACATAGACAAGTGCTTATGATGACTTCTTTGGCGTAGTTGATTTCTC
AAGGAATGTGGCAATTGAAGGTACAGCCTATGTCGACAGCAATAATGACA
CCTAAATGACAACCTGTAGCTTTTTTGAGTTTGATGACGAGTTCGAATGC
AAGGAAAGATTTTTGTGCTGCTGATGATATTGGGGTAGTGATAAAGAAAA
GCTGACGAACTCTTTAACAACACAATGCTTAACCATGGCAACATCCACAT
AATATGGGACATATTGGTTGGACCGTCGGCAGGGGAGAGAACACAGATCC
TAATCAAACGTCAGCATGCTGCATTGGCGCGAGTGATGATCTTAAGATGG
AAGGGACATAGTGTGGTGGGGGATGGAATGATGATGGAATGTTGTGGTTT
CTTCGTGAGTTGATGGTACCATATGGTAGTATTGtacaatacaatacaat
acaatacaatacaatacaatacaatacaatacaatacaatacaatacaat
acaatacTGAggaatgtttattacggctcgctccaccatacaaatcctct
atgtactacgacgtacatacttaatatatagttcagaatcgcttggaata
tgccgaaaagcgtaggaatcagtacccgctgagttCGAGCAGTTTTTTTG
TTCTGTGAACTCCTGGGCTGAGCGAAACTTTGACGCGTGTCGAAAACGCG
GAACACAGCGCATGATTATTCTTGAGACTTGAGACACTCTCTTTATGTCC
AAAATGAACGAGTCTCGAAACAGATCAAGCCCGCAACACCCACAACGGAT
CCGGAAACATAATATAAACTTTACACCATGCTTCGTAGAGCCTCACTCCT
CGTCTTGATCGCTATTCCGAGCACCTTGGCCGGTCTCGCCAAAGTTCCCA
TCACTCAAGTACCCCGGAAGCAGTTCGTCGCGAACCTCCTGTCGTCTCAT
ACTCCACCTCGTATCGTCAATAAGAAGTATTCAGGCAAGGCCACGGCTAC
CCAGCGCAGCCTCTTAAGAAAAGAAGCGGAAGACAACTCTAAGGAAGGAG
AGAATATTGTCGTCCGCGATCTAAAAAATGCCCAGTATTATGGAGAAGTT
TCGATTGGAACTCCAGAACAAACGTTTCTTGTTGTCTTCGACACGGGGTC
TGCTGACTTTTGGGTTCCCGATGCAACTTGCCTCACTAACTCGCCCAACT
GTGTGAAGAAGACCGCGTATGATTCGTCCAAGTCTTCAACGTTTGCAGAA
GTCCCTTCTGGAGGCAAGACCGACTTTAGCATCATGTATGGATCTGGTCC
GGTACAGGGAAAGTATTCTACAGATACTGTTCGTGTTGCAAATGATTATA
TTGTTGAGAGACAAACATTTGCTCAGGTTGAAAGCACCGAAGGACTAGGA
GATGTTTGTAAGTATTGTCTCGTTGATCAGTGAGCTGATATCGCAAGAAA
TCTGGAGCGTTCATTACTTATCGTGACAACCTTCACGTCCGTTGCCTTAC
AGACAGTGTAGCTCTATTCGACGGCATTTTGGGTCTAGCTTTTCCCATCC
TTTCCCAGGACCCAGGCGTATCAACTGTTCTTGAAAATCTTGTCGACCAA
AAGAAGGTCGATGAACCCATGTTTGGCTTCTTTCTTGGAGACGTGAGTAC
TGCTTTCGAATTGCGGTGATGCTATGATGTTACCTATCAAGGATGTGATG
TTGTGTAtctctctctctctctctctcCAACTGCTCGTCATGTTTTTAAC
TATCACAAACAACGGTTGCCGATTCTTCAAGAATGCCCCAGGAGAACTCA
CGATCGGTGGATATGACAAGGATAAGATCGATGGAAATATCACTTGGGTG
GATGTTCTCAAGCCTACTTATTGGGTAAGATCATCTTCCTTGATCACATT
GCGCATACCTCTCTGTGTTCCTTACTTCTATTTAACCAATATTTTGAAGA
TCGCTCCTGTTGACAAAGTCAAATTTGGAGACCAAGAAGTAAGCGCAGGA
AAGACGGCTGGGATCATGGACACCGGCACCTCACTAATCTATGGCCCTCA
AGAAGTGGTTGAGGGGATGGCTAACGCGATTGGTGGTTCCTTTTTGCCTC
AAGTATCATTGTACTTGATTGATTGTGGTACGGCTGTACCTGACTTGGAA
TTCACAATTGGAGGAAACCCTGTCACGATTCCTGGATCTGACCTCGTAAT
TAAAGACGACACAGGCAACTATTGCTTCTTCACTGTTGCCGCGATGAATT
TTGACAGAGCAGATCTCAGCGAAGTTGCATCACAAGACAAGGAAATCGGG
GATATCGTTATTGATCAAGTCAGCAATCTTGTTGGGACATCAGCTTTGCC
TGTCCCCGATGGCTACGATATCTGGCTCGTGGGTGATACGTTTTTGCGAA
AAGTGTATACAATCTATGACTATGGAAGTAACAAGTTTGGCTATGCAAAG
CTGAAATAAATGTGAGATAAATGGGTGTCTTCACTAATTATGATAAACCT
ATCTTGTAAACCTTTCAGTACTTCAGTGTCCATTTCAGTTTACGTCTCCT
ATTACCTATCCTCGCTGGTGTCTACTTTATTTGTAAATCTTTCAGATGCC
AGTGAACCAGCTAGAGGTAGTGTTTTGGTTATCGTTCTCAACACTCTAAC
ACTAGTTTGCAAGGAATGCAGTTGCTCCTTTGCCATTGGTtatcatccgg
tcttggtacggtttcccgtagaccaccagtagagaccgggaatcagctat
gaatgtagtgtaatccagtactttagcttagtggttacaagctagggcgt
tgtatcatactctctcatagtgggtctgcagtgaacagagagttagcact
atagctaaccatggcaaccgcattaggcatgatgaagctgcggttagcct
aaagggtaggtatacacaggcatgtgtagaaacatgcaataccgggactt
tgaggcagtccatgcatctggaccgtgagacttcgggtctcattggggtt
caagcccctgcggttctttatgcttggctacccagatgtactggacccct
actgtgcccggggcatagtatggtgtggctccgcaaggagcaccaccatg
ctatgttccgggcttttcacgttaaggggctggctacattacggtcaggg
gaccgagtgtcttagctagacattggcgtgggaacactacactaaggaga
tactagtaaatgtgtagtgacagcccggcatcagtagcctgccgggtggt
aggcgcggtcgtccacagtgcatgggtggtcaggaagcgtggtagagtct
gtagcgatgcccagcgctacaatctctctgcggggcgacctgtttgggca
ggcgcttggtctgaggcatagtgaaatgccgaagacccaaaggtgtggct
acaatgtggtctgattggctctccatgtggggatcggatccctataatgc
taccacatactggtagctgagattccgcttcggcaattgaaaccttaatt
aagggacttgtaccttatgtcttacgggctagaattatatagtgataagc
cccgaggagtatttggtacagtcacgaaagaggcgattttgttgttaagg
ttggatattggcaccagggtagttatttttcatggcccaatgtacacgac
aattggtaagatgcttacggtagggtctttccttattcgagtcttactgt
gaggtcgcataacgaccgtgtttacccagaaaaagatatacataacatgg
aaaccagcctgttagatgtcgaagtatggggagcaggcacgattccctta
ccgaagtgggtccgaccttgaccatgggaaggatgcgggctggagatgga
catgccaggcggcagaggtagattgggtaccatgatgcagagatgcatgc
cagtcgaaactgtctccaagtggccaatgcaaaagtccaaagccactgag
cttcgggaatctggtcagccgaggattaacttaacacgaacctcggtcgg
tcttggggacagtggctagtgatggccaaaatatgaacacttgggtggcc
ttgcagtatcccggtactcgcattgtcataaggcagctacctctaatgcc
tgaaccaagtcaacatgagtaggtcatcatgtgattaacaggagagtact
aaacctacgggaggggaaaacactaggaaagggttgagacacaacaacca
acctgggacgaacaggaggtaccatggggtatcttgactggccggtgaat
cccggtgacgcccaggggacgttagtcaaaatcctctccgctgcctgaac
attttttcatgtttgtgttttctgggtttgacttctgagttagtggggac
cccaatgtttttagagggtcccccaattgactggtttttttaggattttt
cctgaatttatttttctggattccacctataattccaaatgtcaattact
aacttttcacattgctatgctgctacttcatcaatctaccctgattttga
agtcctctaactaggttttacagcaattgattaacgaccctatttaagtg
taatacaacaagaatgtcatctaaaagtggatcctcggaaacccctcgta
gccccaagggttcaacgggcaaacccatgcccaatcaacccaagggaact
gcggaggggatcgccggggtggggccaggaagtggagtacccggtaaggt
tgcggcggcggttcctgtggcgaaggccaaggtacccgccccggaatttg
acttggggaatggtaggaagttctcttggaagggcgatgaggctggcgag
gtgaagccgtctagtaaggattgcaggcatgtactccaagctggcggtgg
aattattgctaactgctacggcaaaaaggccctcacctttcctaagcaaa
ctactttcgggaaccgccttgagtgtgtcctcggaaaaggggagcttaaa
ggagactttgtgctcatggttggactaacattggaaatggccgaatttac
ggagagtacctgccctaattttgcggatgggtttaatcttaccatggctc
agtttgccgaggcgggagtcctaggtttgcgctctttggagaacatgcct
gagacggaagtcaaagcaaccctgtcccatgtacccggacgagttatggg
agctgcgatgcgtttgggcgaattcatgcgcctgaatgcggaccacgatg
tgctcaaagtactagggattgatgaggacgggttgacagccgtcattatc
aataatgtgctagcttcttctagacaagcaaaggccatccctgacgcttt
tgcggagaaattccgcaagactgtgcccagccccagtgatagtacaatcg
tccatttcatggattgctttactaacattctaaccgactttggcctcggt
cacatgatgaccgtaactgatgaagaccttaggttcgggaagtatcacct
tgtggacaggattatctccaccttactcatggagaaagtgagaaagacgg
cggcctttcactgcatccagggttctgatatgatggggatggccctctac
agggaagtagtgaaaacgttctttgatgaaagcaagaaggcaagattgca
tgagaaggttctagatgaacttaaagagatccgcttgttgcgtgtttccg
acgtgcatgatttcttcacgtctgcccagtggttctaccacttcctaaca
ctcctcgatccggttttcgggaagtacaagtttgacaaaatcttgggtga
ttgccttgataagtctcacacgtggctccagaaccagaaagatggggacg
tcacctttgttggtctacttggccgcaaggatgagttgggtgcggacaag
ctcaaagaggaattgttcaagctatacactgctatgaagctatctggaga
tggattgcctgaaaacttcttcccttcgtatgtgtccatcaaggcatata
tgaaaactcttggtgagttgcagacttgcaccaagaagaagcgtgagcac
gttcaaaccgctgagagtcgccagaaggaggaagccagggtccgctttgc
cgaaacttctaataagaaacgcaaggctgatgacggtgctaattctgagg
tgaagcctgcggaaggacagggtacgggtagctctgggaagaagaagaaa
aagtactttcgcgacaaaaataagaaggcaaaacagaactaggagtagtt
tcatggataatgggggaatgagtttgttgcctggggaccctgggagaaga
cggaataaaaggggcggagcctgtagatcctgagtgggatattaactcag
gagatggaagtagtagaagtaatgggttacatagaagttatgccctatgt
ctAACTTATTCCTTTTGCTCTCTTTAGTTTGCGCTGTTTCTTATATGGGT
GCATACCTAGGAACACACCTTACCGGTTCGCTGCATTCGGCCTACTGCCT
CCATCTGGGTGTCGGCTCATCTCCTTATTGACCACGCCGGCGTACACCAA
CCTGTGCGCGGGCGCCTGCATTCCAGACCTCAAGGACCTCTGGTAAGTAT
GCAATTGTTCTCGAAGGCTACACAACAACGGCTACCGTTGGGGCTTCGGA
GGGGCTACGCAACAAAACCACGCGACAATCATCCGGGGTTTGAAGCGGTG
TGTGCTAGGCCAGTGTGCGCTCATTATGGTTGCTTTTAGCAGTGGGCGAA
GGTTCACAAGTGGTGTCTTAGTTGAGGTTATATAGGTTGGGGACGCAACA
ATCCACCCTTTGAAGGGCTCTAGCACGGGCTAGTGGTGTTTGAAGCCTTT
TTATGGTTTGCCTGTCCGGCCGACACCGGACGTCTGGGATGTGTTGCgaa
ttgccgcctgcttggttacaccagaccagcaggatggtgacctgggtgct
gcctgattctttttgagttttacattctttgagataccaaatggattctt
ggatttttttcatcaactcagtattaagtgacctgatctaacgatctgaa
tgctgttttgtcccaccctaaccttgccgtccagtgacgagtctagactc
tgaacgtctgcggtaaaacttggaaggggtatccatttgagggtgtgggc
acttctttatacaggggcacgatggggaagcgccgtgggtcagcacggcg
atgcggccccaagcgtgcgggcattaattgcaaacataagtctgcagtat
ataacaacttgaatactttgaaaagagtagcgacccgaatccgtaatatc
aattctactaggggacattcgccttactacacagtaatagacaatggggc
cacccaatgtctggtcggaaatgtccactggacaataaacaaacagcaca
acaactggataggcgtcggaggttttgatggggcattcaaaagcagcctc
cgcctagttgatgcttattcgactcttcttgatgagtctggggcccgcgt
cgctatattatggcttaaccaagcactgtattgtcccgatagtccacagt
ccctcatcgctgaagatcagcttgaacataatggtgtcgaagtgcatagc
cgcgccaagctgttctctgggaagcaatgcatcattgcaaagcatcccaa
gacggcgaagcaattcaggattcctctaggatgggatggtagtactaagt
ttctactgactgatagttccaccaaaaaggatctgaagactttgccacat
cttcacttgacgtcccaaaaggcttacgaccctagtaaaatcatggacct
cacgaaggtgaaccggatggtgaccacgcgcaaccgcgcgttcaactggt
ccagaccggacggacgcaagtttgactggaatgttgagcagttggctgaa
tggaaatctcgccttaacttttataatgttgagcgcatcaagaagacctt
tcaggccaccactcagttatacccgaatgtgccacatgagaatgaaggtc
tcccaaagaacttctattcagaacggttccaggctttaggggcgccgtac
aggatgatcagacgtaatggggagacgttttcagcggacattgtcccgtc
tgtttaccgtggtaaggtgaagcataaactggtcttcagtggacttaact
ccaagttctctgccgtctatgatttagggtattctaagggcgcgtccgga
tctcacctggccttgcaacagtttatctcggatcatgggattccccagac
gttaataactgacggggatcaggctgaaaactttagcaggaaatggattg
aactctgctcaaagtacattatcgaacagcatagctctgaggcttataaa
cagaatcagaactttgttgagagatgggtacaggaggctaagaccacaat
cacccaagtaaaacaacacacagggtgtgatgatcagtatagcttcgaca
tgtggtctcacataagtgatgtaaataaccactgtgcaaggaagagtctt
aagtggcgtacgcccttggaggtattttgcggtgaaacgccggatctctc
cgtcttccggcatgccttctttgcaccagtttggtatagggaattcaatg
ccaaagccggcgagatcaaaatgctcaagggccgcttcatgggtattgcc
tggaatgttggtgattctctttgtatgaaagtactcaccatcccggatga
tcctaagaagcagggtcagattatctgaataggggagtcgtttgtccacg
cactcctggggtccttttccatgagcaaatgctccgctatccgaaagaca
agttctttccacgtgtcgctgaagataacccctccagcattggaggggcg
gggaagcaaggggcggggaagcatggcctggaggatggtatggagcagcc
cgatgcaaagagggctaagtcaaatgctggtgcggtgatacagacgacac
cacccatgcaaatggctgacatgggcgaaggggcggcaggggagcgtaaa
gtgggagatgatgatgtatgctcagtggatcttggttcactggaggcaga
caaatcctgttcagcggactcaaacacgctggagacaggcgaggaagact
cagtcaacaacgacgaggtcgaccccggatgggaaggtatgcatagctca
gaagtaaacgagatgcttgataacgaagtggacggtgaacactacgagat
caagcggcattactttagggaaggaaagctgcttctggtagtccacgata
gcatatcgggctcgaacatgacagtgaaagccgaggactataagttagat
ttcccgcacgcactggcttcctatatccgtgcaaagcgattctctactga
caatgcaaaaccctgggtacagtgggctgaccgtcacttcaaaagggtac
gtaggctgttccgtaggttggagcgagtgtatggcatcacaagttccaat
catgttcttaatcagaacaagccccttgcggaaatgccagaactaaaggg
tgacaagctggccacgcaggcaaggcgtgtgtccagGAAGCCAGTTAGTC
GAAACCGTCGATCAAACAACCAAATGGGTAACGTCAAGTATGGTGTGAAG
GTGCCGCGCAATGTAAAGGAGGCGCTTATCTTGGATAAAGCCAACGGAGA
CAATCTGTGGAAGGAGGCTATAATCAAGGAAGTGTCTGCGATTATGGGAC
AGAAGACCTTTGAGTATTTGGAGGGTTCCTACAAGAACCTCAAGACACAG
GGGTTCAAGTTCGCACCCTTACGCATGATATTTGATGTTAAACAGGATGG
GCGCCGCAAGGCGAGGTTGGTCATAGGCGGACATGTGCTAGACTCTGAGA
ACATGGACACATACTCCTCAGTTATGAAAGCCATATCCGCACGGTTGCTT
ATGGTAATAGCCAAAGCAAACAATTACACCGTGCGGACGGGAGACATCAA
GAACGCTTACTTGTATGCGGAGTGCGACATCAAAGTCTGCACTAGGGTCG
GACCAGAGTTTGAGCTGGCCGGGTTCACATCCATCAGGGATGGATCGATG
GCCCGGGTAGTGAAGGCACTGTATGGCCTACCATCGAGTGGGCGCAATTG
GCATATCCACTTGGCCGGGACGCTGAGGATGCTTGGATTCAAACCATCTT
GGTTTGACCAGGATGTATTCATGAGGGTCAACGAGGCCTGCGATGGTTAC
GATTACGTCGGTTGTCACACCGATGACCTATTGATCGTGGCCAGAGACGC
CCAGAGGATTCTTGAGCAGCTCATGGAGCACTATGAGATCAGTAAACCAG
GCCTACCCGAATATCACCTAGGGTGCGATTACAGTACAATTGCATCAGAG
GACGGGGAATTCTGGGTTATTGGCAGCCGAACGCACGTCCGTGAGGCAAT
CTCAAAGGCTGAAGATATCTTGGGCAAGCTCCGTGGCATAGAGGGGTTCA
CCATCAGGGTAAACACTAGGAAAGGCGAGCGAACGCCGATGTCAGCTGGG
TCGCATCCAGAGATGGATGAAACCGAACTGTTGGGTGAAGAAGGGCATAA
TGCTTATCAGCGGTTGATTGGCATTCTCCAGTGGCTTTGTTGCATAGGTA
GAGCGGACATACAGTTCGCTGTGTGTTCCCTCAGTCGTTTCTCGGCTTGC
CCTCGTAAGAAGCAGTTGAGGGCGGTTGAGCGGGTGTTCCAGTACTTGAA
GGATTTTCCGGATCGAGGTATTATTATTGACCCCCGCGATCTGGAGGGTG
TCCCAGTGTTGCCAGTCCCTGATGCATCTTTTGAGCAGCAGTATCCGGAT
GCTTTCGAAGAGATTGACCCTAATATTCCACAACCATTTGGACCGCCCCT
ACAAACGTCGATCTTCTTCGACTCTGACTTGGGGCACGATCTACGGACTC
ACCGGTCCTGTACGGGAATAGTGGTCTTTGTGGGTAGTACGCCAGTGTCA
TGGTCGAGTAAGCGCCAGACCTCCATCCAGACATCTAGCTATGGCGCTGA
GTTCATGGCTGGGAAGACGGCATGCGAGGAAGCTATATCATTGAGGTATA
TGCTAAGGAGCTTGGGTGTAGCAATTAAGGGGCGGACAAACTTGTACGGG
GACAACCAGGGGATGTTGCAGAGCAGTTCGATGATTGATTCGGAATGCAA
GAAGAGGCACTTGGCGATTGCGTATCACAAGATGAGGGAGTGTGTTGCCG
CTGGGATTATCAATCCTGTAAAGATTCTGACGGATCACAATATTAGTGAC
TATCTCACGAAGTCGCTTGAGTGGGGTCCGCACCACTACCATGCTGGTGC
ATTCTTCGGTCGATGGAAGGTTGGCTCCGGGGTCGATATGACGACAGTGA
GGCTCTAGGCGTGTTGGAGTCCCATTGGTGTTATTGGATGTTTGCTGATT
CTGTCAATTTAGCGTCCTGCGGCTAATGCGACTATAGGTAAGGATTGCCC
TAAGTCCCCATCATCACACAGAACGAGGGGCGatcatccggtcttggtac
ggtttcccgtagaccaccagtagagaccgggaatcagctatgaatgtagt
gtaatccagtactttagcttagtggttacaagctagggcgttgtatcata
ctctctcatagttggtctgcagtgaacagagagttagcactatagctaac
catggcaaccgcattaggcatgatgaagctgcggttagcctaaagggtag
gtatacacaggcatgtgtagaaacatgcaataccgggactttgaggcagt
ccatgcatctggaccgtgagacttcgggtctcattggggttcgaagcccc
tgcggttctttatgcttggctacccagatgtactggacccctactgtgcc
cggggcatagtatggtgtggctccgcaaggagcaccaccatgctatgttc
cgggcttttcacgttaaggggctggctacattacggtcaggggaccgagt
gtcttagctagacattggcgtgggaacactacactaaggagatactagta
aatgtgtagtgacagcccggcatcagtagcctgccgggtggtaggcgcgg
tcgtccacagtgcatgggtggtcaggaagcgtggtagagtctgtagcgat
gcccagcgctacaatctctctgcggggcgacctgtttgggcaggcgcttg
gtctgaggcatagtgaaatgccgaagacccaaaggtgtggctacaatgtg
gtctgatATTGGTAAACTTCACACTGTTATCCAACAACACAATTTACCAA
AAAGTACATTGCATTTTCCTAAGTCTTAAACTAAGCCTGTCCTATCATTT
AAAAGTTGAGATGTAAGATAGAAGCCATTGGTGGACTGGAATTTGAAGAG
AAAAACTATGGGACTCTTATCGTGACATTGAAAAATCAAATATAGAGATA
ATTTCCCATGCCCATCTTAGAAATTAACCCAATCTTAAGAAATCAATATC
AAGCTAAGACTTTCCATGTCCAGAACATGTTCATCCATGTCTCGTTAAAA
AAATCATGACTCATGGAAGTAGAAAACACCTGCTCTTTTTGAACTTTGGT
TATAATATGGTGTCCCATGAACACTGGACCCATGACCATAAATATGTTTT
ACAAACAAAATTTTCTCGTGTCCAAAGTTCCATCAGCACACCTGCCCTTC
ACTAGTCATGAACACAGGTAAAGTATGATGTCTACATTTTTCATGAGATA
TCATGCTGTGACTGTGTAAACGAATCATATTTAAAAAAGGAGGCATTGTT
GCTGATACTATTGCTGTTATTCTTGAAAACACAGATATGTTCTTTATTGT
ATGTATACCTGCTTGGGTTCAAATTTGTCTTACAAATGAGAGTGAAATGT
AGAAGTTTTGAATTTGAATCATGAACAACAATTTTCCGGAAAAATCTTTC
TCTCAGAGAATGTGTAACATGAAAAGGTTGTGAATGGTGAGTTTCCTGTT
TTGTTATTATCCTTAGAGCGTTGGTTAAAACATCCCGCATTGACCAATTA
GGAGGTCATTTTCACAAAAGGAGGAAAGAAATCAGCTAGGATCACATTTA
TCGAGCTAAAATTGAGAATTCCAGTGGTGTTCTGAACAATAAGATGGGAA
AAGGCAAGGGGACTAATATAATATAAATATAAATCTTCGTTATTTGTTTC
ATAATTTCATTTAGTGCTAATTTATTCTTctttcctttcctttcctttcc
atcctttcctGGTCTTGTTGCTAGAGCACTTTGGGTTCGACGCTGTTTAC
ATGCAACAGGATTTCATTAGTGTTGTTTCTGAATCCTGCTACAAGGTCGT
ATACAGTGTGCTCTAGATTCATAAAGATGGCTTTACGGACTGAATTGTTG
ACAAAACTGTCATGTTTGGGCTAAAGTTGTAATGTTTTTATTGATTAGCA
CATGATTAGACTATTAATATTGCACCTTTGAGCTTCTCAGTGAAATTTAG
ACTATTACATATTGcacctttgactcacagttcactctgcctttagccaa
atgccaaccaatacaggaagtcctactatgagattgttgtttaacgtcac
accagaggttctaccgagatttctggcattccatgcattgtggctgaatg
catctacatgcttggcagttccgcatggactgatgcttggcTAGTAGCTT
GATTAAGATGAGTCAAACTAAGCCCAATACCACATTGTAGCAAAGTCAGT
AAGGAGCTAGTAAGCCTTTTGCTATTTGACTATTAAGGTAAATTACTTAC
AATAACATATCATTGAATAACTGCCATGGCAGCAATTAAAAATTAAAAAT
CAATGTGGTCTAGCTGGACATTTTAATTATTTGATTCGATGTGGAAATTT
TAAGTCTAGTAATCAACTGGTCAGATCACATCTAAATGACCAGTCATTGA
TCTGCCATATACTCATATTTCTATGTCTTGCTCTGACTAACCTGTGTTAA
ATATATAGGGACAGCCAGCACTATACTGTCCTTTTAATGACCAGTCTTGA
CATAATTGGTTATTTAGCGATAAGCCAAGTGTACTACTAGATCAAAAATT
TCATGAATTATCATGAATCTGCTGGCTGTGGAAGCTTATAATTCATCACA
AAATGATAGATGTGATGCAAAACACCCAGCATGCCCATTATGAAATCATC
CTTTCATATTGAATGTAAGTTGGTGCCCTTGGTCATATATATGACTTATG
GTGACCTGATAATGAAACCCAAATGTTTTTCTCTTCAGATGTAGCATTGT
AACAATTATGAGCTCAGACAATGATGTCACATAAATAAAAAAAAACAGAG
CTGGAAGCTGCATTCATAGAAATAGACAAATGGATTTAACTCTGAAAACT
AAGTTATCTTGTCATTCCTTTCTACTCATGTCACTCATCATTCAACCTGC
ATTTGTTACACCTTGATCAAGAGAGATAAGTGTACGGGCGTGGATGCAGT
CATGAGGAAGTCCACAGTCCACCGTGACCATTCGTCAAACTTCCCCCAAC
ATTGAGTGGTACAATGTAAGAACAAGCTGAAATGCATTTGTTTCACACAA
CTATCTTAGTAGGGGAGTTTATGGTGACCATTGGACTTTGACCAACACCT
CTTTTAAAGACCAACAGATCCTTCCTAATGCATCAACATGATCACTTGTT
GAAAAGACCGTTCTTCTTGAACTTGATCTTGATCTGTATGTTTCATTTGC
ACCAGCCAAGTCATTGACATTCGGACCTAGGTCAAGATCCATTTATGCTG
ATCACACTCTTCAATTTAGAAATAAACCCCTTCTTGGCAATATTGATTCT
CTCTAGAGGACAAACTCAAACGTGACGTTTCACCTTTAAAAGTGAGAAAG
ACTgaggtaaaagaatattaaatactgttttcgtaggtaaacgtgataca
actttgttggtgttggtaaattgtgagcttattctttattggttacaatt
agcaaatgaggatggaagggcaatgcaatccctttcatcctaaaacaaaa
caaatggattttgtgtaggttctccacaatcctggcatgtttataccctt
ctagtgatggtgttctcgacctttctcgacaggggtgttctcctgtcgct
tagatccaaagatatggatctttggccttgtcaggacctttcctcacttg
ggaggttaggatgagtccttacttgggagttttatatttggtacccaagg
gtactaaataaggtaggtacttggcacatgtcactcgcccccatgaatgg
aggatcagggaaacaaggagagggaaaaaacctgcacgagggaaaaaatt
atccatgtctctttagtgtaacaaactgaaaagtctgtgactgtgtggta
aagcgtaagtgttgagacagaagagggagatgatacataaaaaataatac
gtttagagctgtttaagtctgctggttaaaaatggtgtgactcttctgat
atttaatcgttctgattttgttcagtgttgaaccctgattgtcccatttg
tatgaattgtcgtgatagtccaaggatcactttcataccgactctctgat
ttgtggagataccatcttttctaagaagtacttgatcaccaactttgtaa
tcccaatcacggcgcgagcgattttcccgcatcatgttgaggtctgtttg
gtgctgcctatgctctcctattttattccagtcagcaaggaagggaacgt
cgaacaacatgtccctgccaaatattgctgctcctggggaggcttttagt
actgtgtagtaagtggagtgaatggcccatgcggcatttgctaggaacgc
gtctatgtcactggcaactactctgttggccatatctagttcagtagtgc
ggagcattgcagtaattacttgatgcatccgctccagtattgcatttgct
tgtgggttcttgacacttgttcgcttatgcttgatcccatatgattcgca
aagggcttccaagtgaagtttgaattcgcttccattgtcataaataatgc
attgacaacgtggataacggctaaaccaggtctttaactaagttacttat
cattgcagatgatttgtcaaagtatggtaacttagtagtgttatgagtct
tagtgcccatttgcccctttgtatccttgggagtaaccgcatatgttgtt
actggcagtcccactattttaaaccaactggaagctggatctatcatagt
aagacacagaaagtcaatttctgtcccatccttacctttgagagtgtatg
gtccaattaggtccacacataatgcctcccaagggtttgtgatgataagc
tttggagggagtttgccgtacttgtgcttgtgtcatttgttgacttgaaa
tatacgacagtttttgacatgcgatcagatttatacgtctcatacccttc
caatacatgacataggccaagaatctggagcttccaggtggaactccata
agtctccttcacattgtttgatacagaggaaggactcaaaagtcataaga
tatgagtttctcagaaatcatatccaaataggattttccttcctagaact
ccaccatacacattgtaggtgttttcttaggttgaatatccaatggagga
tttccttctcaggaaccttcccatgggacagttcctttgggcagttgaat
atgagccagtcatggaactgccacaaatcactgccaatctctcccatgat
catttgtgttttttatgcatgagataactagtatctcattcatcagttgt
acagtagtattaagctcataaaaacaaagtcagcaaagtctacaacaaga
ttttttaaatactttctggcttaggtcaatacattgcggggtgcaatgtc
tcttcaagacgtgtgtgtctaggatgctgcaaatagtggtgataccaact
aactgctcaattttgaaggactttggggatgaccatctttccatccttac
ataagaattgtgtatcctctactagctgagtactgtggctttatacctgt
tctgtttaggatataacctaaatactgtgtctcaatagcacagaatttcg
attttggggcattgactcgcaagcccacttcttgcaacctggatagtact
aaccttaaatgttctaggtggtcatccagacttgccctggtgatgcaaag
caaatcatccagataagttctcatgaactctaaggctaccattagctctg
acatttttgcctgaaagatgtcgggagaacctgcaatccccatcggtaat
ctgagatttgaatactttccccatgggaaaatgatggtgcagattttgga
tgcatcaggatccaatcttatggtataataatccatgtttaaatcagggg
ctgtggcaaaagtaaatccttctaactcttgcaaaactgtaatgattttt
ggtaatggaaacggcttcctaactagtcgtttatttacttcccaaaaatc
agagataaaccgtacagttttatctttttttggtattataaatgtgggtg
acgcccattctgatgcaggctgaaactatgatacccccagttcacagagc
ctatttaattctttgattatggtctctttgtgtactcttgggactggaaa
tggtcggccgtggtatggcttagtgccttccttcagttctagggagatgg
gatctgtgttccaatcacctagtgttccatcaaagagttcctcatattct
gtgagtaactctagtaacttattttggtcttggagactaaggtgagtaca
gttggtgctaaaaaatgatgggaggtctgcctttttgaattttgcgtcta
ggatatgaaccactcattgtgtagcttcttgcatactactgggttcatgt
gccaaactgttattcacaaccaaggctctttccatttttgcttagtcaga
ctattgatgtctctcattggcaaaatgatctcatcaattgttatttcttt
tgttcgaaaatctagaacaattcctaactctttcatggtattacaaccaa
gaatgaggtcatacattggcttagtcatttttttcttatcatactctaca
acgtctggagttaccagatactccttgctggttgagtaatcaaaaaactt
tatgttgatgtcactccttcctttagtgaggaagtccccattccgtgtgt
gccaagaagttggcacctgcctaatcaagtaggggaatgcatggatgttc
ccttttcatggaacataaagtctccatcagatccactatcaagaaggatc
ttaaggactttgttacttgggcagtttctcccagagtgtttgtgcctctg
ttgagattgattttcagttgttaaggtatgccatgctttggcaacaactg
cagtgactcttccttctatttgacttgtgaaggaagtagtcgcactattg
agaaaggcatccgacattttggagtccgacagttcagcaattatctcact
ctctgtattactttcgatttttgatgcaagattttcttgatcttgctcta
gcatggtatcataaacaattcgattatttaaatttgaacgttccgatgtt
ttgttaagcttttaaagtctcgtatactttctgtattaaaattattattc
gaattattttttgaattcgagttggtagttttgcactgactgaggtaaat
atgactttcttgtttactactcttgtgtttcttatgacatatacgtaatt
ccccagtactaccgtacccagttcttcaggatgaattggagtcattgctg
tcaccttcgtgatggcgcttgcgtttcttctgcaaacgcttaagtttctc
attagacttctcaagcttctcaatttttgcagaaagttgtgcataggcac
aattattgcggtgagaagcctcaggaccacaagaaggtccacatggcttt
cttcctgcaaagtctttcttaggggaaccatccttctcatatttgcggca
ctcctgtgtattatgggtcgtgtgagtgccctcatgttttttgcacaaaa
tgcagtgctttgcattcgtggtatgcttcatagggtccttaaacaaaacc
atcatcttcttggaggagtctccggatttcacagaagtcttgtgcccttc
atgatccgtgtcggtcggataagccttctcgatttgctcgagggcttcca
agagcttccaaacactttggggtaccaaagccccgctaagttcgtattgg
tcttgccaattccttgggaccatactgagaatatgactcgctagatcagc
atcatcaaaaggcttcaccgcagtggtgagtttggtggcacggttggagt
agtacaaacagggcaatagatccaagtagccattcagttgctgaatgcgg
ctgatgaactggcgaatgggaaccctgttaggcttcttcaaaccgttcct
gatgtagaagcattgagtttttgcggcatcattacggaataccgtcagca
gatggaagttgacgtattccatgaatgacccccaggactggtcatgcttc
tcggggtgttcttccccataaagatctgtccagggtgcacaggcaatctg
ttcactcacaatcttcttccaggggtgccttgcctcttctgtaagtatgt
tggagtacaggctgaacacctggttagtgacgggcttaactgccttgcta
gcctttgcggaggcctagggccttttcatatgctttctcttttggtgcat
ttgcatccaatcccgtgtactttttaaagtcctctttggccttttgtagc
ttcttcacgcattctgtcttgtccttgcaaactttatcatatgtcgtgtc
taggcctttctgcctcacggcatcaagcgctgcttggacatgcatcaaga
attgctcaggagtcccgtgtgaccatgcggacactctcagctccacctta
ccatatagggtgagcttcatggtgttggcggtagtgtctactgccaacgc
ttcctgtattacatccctttcgggtatgtatggaacgggtggtttactcc
gtcccgggttcctctcgcactcttggcttttaagtccatcagggactgcc
tttgaggtgcccatcctcttaaatgcatcacctaggtgtgtaccgatgaa
gagagccttgaagaagcttttaggtgtaatgttgacatgcgctagattcc
tttgcttgcgcaacgtagttgcACTAACAATCCTGACCCTGTTGATCAAT
CCATCTGCTAATTCTTTGCTAACACTGGTGACCATGCCTGCTCTATACAT
TGCTTGTTTAAATGTTTAAAACTAAAGCATAGTAGAATTCTCATGCATAG
AAGACCAACTTGACCTATTCCTTATAGACAAACATCAAAGCCAACCACAT
CTCTCCATTCCCTATCTCTGGTATATGATCCAAGCAACAATTCCAAAGTT
GTAATAAATCTCACGAGAAAAGCCACTGGATAGAAATAAGCCAGATGCTG
AGCCCAATGATGACCTAAATGTTGTCCAAGCTGTCCAAGATGATAATGAC
AACAGGGGATGGCAATTCCCTGCCCCCACTGATACTAGTGTTTCCAAACC
AATTTATTAATACACAAGGGGATATTGACATGGAAGGGTATATGAAAGAT
AAAATCAATGATTATGAGACCCATTACCTTTGATTGATCCCATCAATGGA
TCAAAAAGCTTAAGTAGATGTATCTTCTGAGAATCTGTCAAAAAATGTTT
AATTTGAGAGGTGGGGCTCCatggaacagaggtactttgtctcacaaaat
gaccatttctagtgctttggtctgacaagattaatcaggggtacacagac
atacagaattgaatcttatgataaaggtaACCATGTGACCAGTCATATTT
CCTAGTCTATTCATGTACTAATATGTTATGAATAACATAATGGAAGTTCA
TATCTTTTCTAATGCAGATTTGCTCAACAGTCACAGATAGCTCGTAGTGG
TGATGGGCCCTACCAGCTTTATTCCCTCTTACCTGAACGTTTTCCTGTAC
CCATTCCACCATAAAGCATTACATTTGGTAGTGTTACAATATGAATAATG
TCTTTCTCTCAGATTTTTATTGTCAGACCATGGTTTCACAACACTGAATT
GTGTTTCCTATCATAAGTatgtgattttgtccaacaaaaccagattttgt
tttgaaatttctttgattccgtttttctccaaaatggagtttatattgac
accaaactgatacctaacaaactaacatgcttcatctggttacacaatct
tctgttgtcagatgaagtacctgtacagggttccataGAACTGTTTCCTT
GTTGAAAAGCTTTGAATTTTTCTCTCTTTGTCCTGTCCAGTATTCTCCGC
ACCTGCAAATTAGAAATTGTTTTGAAAACCTTTGTATAGGTGGCTCCAAA
GCACATACACCATTGAGATGTACAAGAGGGCATCTGCAGCACCCCAAAGC
AGACTGAGTGGAAACTACCCAAATATCATTGCGACTATGGACTACACCAA
CAGCAAACACCAAGCCCCATTGCTACACCCTAGACCAAAATGACCCAACT
ATGAACAATATCAATGCCACCTGATTCACAGACAGAGTCACAAACACAAA
TGGGGCAAGGCCACAAACCCATCTCAAACCTCCGAGATTTTCTTACTGTT
GTAAAGACAAGGTAAAGGGACTAACACTAACAAAACACCAAGAGGACTCA
CACAACTACCCCCAGCTCCTTGTCTTCTTGATGGTGGGCAAGAAGTCACC
CTTTATGCAGATGTTGTGTCAGACATTAGTTAGGGGCCAGCCCATAGGAG
GGCAGCTGCTGTGTTTGTGACGAGATGAAAAGAAAGAGGCTTTGTTCAGA
GGGTAcgagtatgaattcactttgaaccattgaatgtcaggtatctttga
ccaatggtttggcctcaatatctgccccctgagacccggccaagattgca
caaccctttgggactatctgaggggcttaagttcagctcgacagatcctc
agcttcgagcgacaacagctgcaattgcaatgccataacaagcgtaatgg
ttcaaagtccaccacgtggaaattggtatgttttctacggaagaaagtat
gtcagatatcacaagctcccagaacctatctaaaaatttgcaagcatgca
cagttctcatccacaattattgctccttgagagcaacacacgagcggaca
tacacaaaatgacatttttgacttgacaaccggctttcgcagtctagatc
cagctattttactgtactatgtcacgaagtatggacagactatctgacat
ttttgaggaagagatttttggtgttggcacgtacaatcttacattggaat
agtatttcacgaagcttgtggttcaaagtccaccccatggttcaaagtga
attcatactcgtACCATGATTTATCGTAACATACGACGATGGTACCATAC
CACTAccgtataacccggattataagtgcatgctaatgtacaaaagatac
aattcggcggaacttataatccggcgcaagttagtgtttttaacatggtg
ggtatccatctggtatccgtaacaccttataatttttactttattgtacg
gtatggtacggtttcctgctagatgtgacTtcctgttgggggctcgtcca
ggtttttagcgggctgaattccaagttttgtgggtgtgcgcactcacagc
ccactttttgtctccagaactcgtgccatccacactaccacatccttctc
caattccacctccatgtccctccatcttcaattcctgcctctgcaatgac
agtcatcattgctgaggttttgctgtgtttaaatgttaaatgaaggaata
actaaagacacttaccttctgttttgcagtagttttgatccagaagctgt
agagcgaagaactaacagctaaaacagttatgattacatatgtatcaatt
cataaattgttcttttatttgactcataatttgagtttaaagagtggtac
atcccgtcgaagcacccaaacaatctcccgctgtcttgtggacacccacc
ccagcacttgcgctcttgccgtgtctcggcgttcttatactatcaagaaa
aaatgcgagttggtgcatgccatccgcacgctttcgtccaagggcgtttc
tatccgccaagcgtgtcccttatttggattgcctcgctagtattattacc
acttcaaaaaggcggtaaaggtggcggaccacctcaagaaGGCAAACCGC
GTCTTCACGAGAATGCACGAGAAGTGGGAGAAttgaatggtgacgggtga
aggaatagtaaatggtgccacgaaggagccgatgaggcagttggtggcag
agtgggctgttgaggtgtgcaagaacctccctgcgaaaacagtacaaaat
gcgtggatgaagagcagttttgaatggttccaattttattgataatgcgt
gtttacaaagaattaataaactaattaagctgttagtttaaaacaaaact
acaaaactaatcattcaactaatcatccttcacaatccgggcatatgcgt
atccgtgattgtgatggtaaagacgccaaacagtgtggttttcgtggtcg
gacgtaaagacgtccacgacacaaacaaccgcgccgttcaaccgtgcagc
attcccaccggccgcgacctccctagcaacaaaacagacacggtaaccat
ccatgccatcgccattaatggtgtaacacgccaactcgtggggcgctgtc
atccgcaagtgcaggcgcatgccaaccccaccgtcctccctattgaggac
tagggagttgccgcatccaaatggatgtagctagcaactgcgctcattgt
cgcagggcaagaaaccaacaagaacgatgggattcattgggcagaaatgt
gttgtgtttttttgtagtggagaagcatgtgagtttttcgggtttttggt
gtaactcagAgagggtctattgtattcgccgcagctcgatgGGCGCTGCg
cagagtcagctgcgagtaccctgttcattgcgcacaaaatttgatgtaaa
attttatttgtactgtacgttcaggttccgtggaccctcttaagcatacc
atacaatcgcgcgtgttcaacacgatttttgatgtatcatgtaatacaga
ttcactgtcgcgatccacagactgtcttccgcgtacccttccactagtaa
tgtagaattgactgtgatgatgtctgttctacatggactataggacctcc
ccattgtaaataataacacattcactcccacatcttttcaatccttcaac
atcatcccattattttgtagaacaggagtgtgattgggcaatgttttttc
caagggtgactgtgtgcgtgttcggagggcaaataggcacaagtctaatt
tgatgttgatggcatgtttgcttgctatcctatctattgatgagcaaaga
tcactacagggacgatatctcggatcaaagaatatagcacgcacaagaag
acaagtagatagtctgtttcagcaattgggggcccatcaagagagagcat
accggatgaatgtggagcagttcaatcgacttcatgaagaattgatacca
gagctgttgaaagaatttccatccacgagaaaacgtggTTGTCCCCCAAA
TGGTGTCATTAATACAAAGCTACGTCTTTCTGCAGCAATACGTTTCTATG
CTGGTGTCTCACCACTTGACATTATGTTGAGTCATGGGATGTCAAGGCAG
TCTGTATACCGATCCGTTTGGGGGACTACAGATGCAATAAATGCAACTTT
GAGTCTATCATTCAACCGAAATAATGCAGATTTTCCATCTCATGAAGAAC
AGAAGGAGATTGCCGAGGAATTCAAGATGCGCAGTAAAGCAGATTTTGAC
AGAATATGTCTTGCAGTAGACGGTATGTTGGTTTGGACGGTACAACCAAC
CGCAGCTGATTGTGTTGAGTTGAGAGTGGGGGAGAGGCAATTTCATTGTG
CTAGAAAGGATAAGTTTTGTATGAACTTGATGGCCGGTTGTGATCACATG
TGTCGGTTTCGATGGGCTGATATCCGCCACCCTGGACTCACTTCAGACTA
CTTAGCTTTTGCAACATCAGATTTGGGAGTATAGCTTGAACACGACAATA
ACAATATAATGAAGCCAGGATATACCATGGTTGGTGATAATTCATGGGTT
CCTAGGCCATGGATGACGACACTGATTCCCGGACATTGCATAAGTGGCAC
TGACGACGCATACAATTTTTATCACTCTCAGGTGAGGATAACAATTGAGA
GAGCATTTGGCATATTTGTGCATAGATGGGGCGGTCTCAGAAGGCCACTA
TCTGTTTCAATATTGAAAGTTCCTCCAATGGTTATGTGTTTGATGAAACT
CCATAACTATTGTATCAACAGCAAAAGTTATTTCACCCCATCAACTCTTT
TTAATGATGAAAGAAGCATCAACCAaatggcctcttcacgtggatcaatt
gaaacaacacacaatgctacagcggtgcagcttgatgctcgtggtattcc
tgttgctcttgtaggtggtgggcaccattttcgtgacttgccttgcaata
ggcaacctgctgtgccagatacagaaacaacaattccaatggaagggatg
aggaggcaggtggcactgatggggttgaaaaggcccactgtgaataagta
tgctggaaagagaaggagaagttaaagaattTAATTGTTAATGATAAAAT
ATATTAGTAGATAAATAACTAATTCCATTTACAGTTATAACAATGATAAA
ATATATTGGGAGATAAATATCTAATTCCATTTACAGTTATACCATTCAAT
CAAAGTCTTCTGCATTCTGAACCTCATCATCATTAAGaatcctattaaca
tcaactccctcatggccatccattccttcatcttcaaatggatcgtaatc
agactcataatcaaactcttctccctcattgatttcattgtccacaggtg
cttcttcatctatgctgccattcttttttggtgttacgcatggattttca
atttccatatgcaattgttcaatgtcttggttggtttgtttgattcttga
ctgtaatatttcaatttgttccttgcatgcagcttatgcatttttccttg
ctacaaaacaaatgctatcttcagtcacttttccgctatccacatcatct
tgaatacttgcaaactggtcTGCAaagggaattcttgtcggaaagcaaca
gttcatggaggtcacgaatacgatcattggctcgcgtactgtctccagat
tttgtgatggtataagtgagattttcaatagtctccagggctccagacat
atggcgtgtaggtgtatcagactgtttctgtttctttgaattagatccct
tgttggaggtctttggtgcatacgatgttgacgcagagtgtttcttattg
aaggattgtgcaaagtccgagacctgtccttcttcttgaagaactaaaaa
catgtaagcatcttgttcagtattcgtgtaagtcctcacctgatcgccac
tataatttgaaccttccccttctccactctttgtcaaattgacacggatt
ttatcgatggtaccatgtgattcagtatatttctttctatgagatttggc
ctgcataagaaactcttctcccactggatggattgtcgctgacttgtcaa
atggtttcccataatcaacataaatgcggcttttataagacttgtcttga
tcgttgtaaagaaccacagctttttcccaaaaggatttgagatgatcatt
gatgtcacattgactggaatgaccactttgtgcatcaagaacaggtctat
tcttttgcatccctctctctaactagtcttgcttaattgaaggatccatt
aagacttcgataaagcacatccatctattcagggctgcctctgcagtacc
ggaatgactctgaaagtgcctgcaaatgtcctccttcaggtgactgatgg
cactgatgatgaattcatgttctgattcaggcggaggattatttatcaat
ttcattatcaaagtcttgatgctatggccagcaggctgtggcaaactcaa
gcaagatggatcaacaataatagcacgtcggagaagttccttctggagat
atttttttccagatgtcttgtttgatggaataagctgagtcttggtaaac
ataccccccttcccacttgtaagagctttcttgaagcaatcgtcatcccc
catatcatttggatgaatacacgaagtaactccaatagacatgcacagaa
gggcaattggtgggaaaaattgcttattatacattcaagttatggtgagc
tgagacggtttaaaaagacggagcttgtcataagtgaccttgggtttgtg
aggatggccataagcagtcatggcatctatgggagggggatcAATCTCAT
TCTCAACAGAAAGATGTGAAGATGAACTGTCATCAGTTTGTGTTGTCCTG
CTACTGTTTGCTTCAGCTTCAGTTGTGGTAGggtgatcagacatggctgt
aaaaatagagaggagaatttgagatgtcatggatatggtggttgcaaaaa
acgcagttgatatggttgttgcgacgacgtgttagatacggtcgatgtgc
gtgaaaaaattctcggggacgtatcagctcgaatcggggggtcggtgcaa
agggggtcgtctgctcgaccagataaagtttgtgcagagctgggtagctg
cgatgacatttttctttatgtcgcaggagctgcgggcaccccggacgagg
gacagagcgtacccgcagctacctcggcgcatccgacatcacgctgagaa
attacaatagaccGGCTctcagcaaccagccggagttactggaagcgtgt
tgcttgtgagacggatgtacatggaattagccccgtgtgcacttatacac
cggcggcacttaaaatacgggttatacggTATTGTACTACTGTGTACTAC
TACATTCAAACGTTTCGAATCCCGCGTCACGTGCATAGAAATTACCTAAT
GACATAGTGATATTATTAGAGAAATTTTGCAGCTTGACAATATACTGCAC
TAAAGGTACTTTTTGACTCAACGGTTTCTGAAGCACGTGATTCACACGTC
TAATTACGTCTTGTTTTTAACAATACAAATATTATACCGGTTCCTACGAT
CGATAGCAAGATAAGTGTACTGTACAATACACCATTGAAAGATTGAGGAC
GAGCTCGGCAGAGAGACTGCTCATTATTTCCAGCAGTTGCCACACTGTGT
TCGTTCTTGTACACACTGCATTCCCCAATAAAAACACCATGGCCCCACTG
TACATCCTATTCGGATCCGCCACAGGCAACTCCCGACACATCGCGAAAGA
TCTCGCAGCCACCGTCCCCTCCAAATCGAGCTACTTCGACAGCGTCGTCT
GCTGCGAACTGAATGACTACAAAAAGAAATGCCTTAAGGAATGGGAGACC
GACCCCACCTCGACTGGCACAGCGGCCAAGCACGGTTTGATCGTCGTGTG
CTCCACCACGGGAAACGCGGAGGCTCCCGAAAATGCCGACCGGTTCGTGA
GGTGGATCAAGCGCAAGACGACGAGTCACACTCAGTTTCAATTTGTGGCG
TTTAGTGTGTTGGCCTTAGGGGATTCCAATTATGATGTGTTTTGCGCGGC
AGGGAAGGTGCGTGCGTGTCACTGATGATGTGTTGCCATGCGTAGTGCTC
AGCATTGGTTTGCTTGTTCACGTGAATTGCCAAGCTCACCATCTCGTGCT
TTCACAAACGCCAATCCAGTTGATTGATAGGAAATTGGCCGAACTGGGAG
GAACACGCGTCGTGCCACTCGCCTGCGCAGACGAAGGAACGGGAACATTA
GAAGAGGTGGTCGATCCGTGGGTTGATGTGGTAGTGCAGAAGATGGAAGA
GGCATGTTCCAGTGGTGGCAGTGTCTCTGCAACCACTGACGATGAGACTG
CTTGCACAACCGAGTCGCTTGTTGGGAAGCAATTGCATTCGCAAGACACT
TCTTCGTCCGTGACAGAAGAAAAGAAGATGGAAAATGAAGATGTATTGGC
AACACCAACAACAACCCAGCCAAATGCGCCGTCCCCTGCTTCTGATGGAG
TCAACACCGTGAGAAATCTCCTCAACATATCATCTACAGATCCCCTTCCC
ACAGCAGAAAATTCGTCTCTGCCCACATTAAGCGCGAGTCTCTCCTCCTG
TGAATTAGTAACCGAAGAAGAAGTAGGACGCACCCGTGGAGATTCCATTG
CGGACAACATGACTGTATCTTCCGCGAGTAGTGGAGTTCACTATACATTG
GCTAGACCGTATGAGAGCAGGGTCATAGGTGCGAGATATTTAACCAACAC
CAGTGGAGAGTGCGCGGAGAAAGTTAGTTTGTTGGGTGGAGGAGAGGAGA
TTCAGAGAGACAATGATGTTTTAATTAAAGCAATGCAGATGTATGAAGAC
CATTTTCCATTGAAACCACCCAACAAGGAAGGACAGCCCCTAGACAGTAA
TGAGGATCTCAAAGCATATGATAAGAACGGTAAACGAGTGATTGAGATGT
CACTCTCGCTCCCGGATGACTTTACTCTTGAGTATGAGCCTGGTGACTCT
GTCGGTATCATTGTTCCCAACTCGCCCCAAGCGACAAACTTCATTCTAGA
TATGCTTCGTCGTCGCCATGGAATACTCCCCACCCAAAAGATATCTGTGG
ATGCCAGCAAACCAGTGACGGTAGAGGATGTCATTCGCAACAACATCGAT
TTATGCTCACCCATGAAAAAGAAGAGACTTTTTCTCATGTCGATGTTTGC
AACAGATCCCGACGAAGAGAAGGCGTTGCGTTTGCTGTGCAGCACCAGTG
CCGAGGGGGGAGACGATCTGTTCCAATGCTATGTGGAAGATCAACGTCGG
ACAGTGATTGACATATTGAAAGAATTTCCATCTTGTCAGAGTATCACTTT
GGAGGGATTGTTGGGGTGTTTGCCCTCGATTCCACCAAGGTACTACTCTG
TTTGTTCGAGCCCACTGGAGGAACATCAGAACGGGAGCGTCCACCATTCG
TTAAAGGTGGCATTTTCGGTCGTTGACTATATTACTCCTTACAACCCCAA
GGATGTCAACAGTAATCGAAGGATTGGGGGACTGGCAACGCGATACCTTG
AATGTATCTGTTCGTCCTTTCTTAACAATCCGACATCGTCCACGTCATCT
ACCGACCCCGTCATTCGAATCTTTCCTAAGCCCACCCACGACTTCCGCCT
TCCACCCAACCTCTCTACTCCTCTTATCCTGATCGGCCCAGGAACTGGAA
TCGCCCCCTTCCTTGGATTTCTCTCCCACCGCCAAGCGCAGTTCGCATCA
TTTGAGTCCACCGAAGCAGCAGAGATGGCATCGGAAGGAACATGGCGAGG
GGGGTATGAACTCGATCCTGAGGAATTGCACATTACCAATCGTGACGCGA
GAGGATTGAACCTGGCAGTGGATTACATGAGAAAACAGAGGGCGGGAGAG
ATTGATGTCTTTTTTGGGTGTAGATACAGCGATCATGATTGGTTGTATAG
AGAAGAGATGGACGAATTCAAGTCTGTAGGTATCTTGAGTAATTTATTCA
CAGCGTTCTCAAGGGAGGGTGGCAATTGTGATGAGAAGATGTATGTGCAG
ACTGTTATGCAAAAGGATAAGTCATGCGGACGACGTTTGATCAACATGAT
TATGGAGAAGGATGCATCAGTTTACGTTTGTGGTGATGGAAATGCAATGG
GTAGAGATGTTCAGGATACCATCGTGAACTTACTGGCTGATGAGATGAAT
GACTCGTGTAGTGGTGACAGTGATGCGAAAGAGAGTGCAGTTGCGTACCT
GAATCAAATGAAGGCTTCGGGGCGTTTCGTATTAGACATTTGGTCATAAG
CTTATAGAATAGCAACATAAAAAAGCAATACGATATGTGGCGTTGCACCA
ATACTCCATAGAGAGAAGTCTGCATTGCTTCAGTGTGAAGTCAGGCGACA
GTCAAAACCTTCAATAGAGAACGCGCATCGGGAAGGACTAATGTAAACAA
TAGGTGCAAGCAATAGTTTAAGTATGAAAATTCTGAATCTTTACACTATG
TAATTATGTCATTTCACTCTAGGTAGACATAACAAAACTTGGGTCCCAAG
AAAACAAGCCGACCAGAGCCCACGACAAGTGACAATTCTCCAAAACTTTA
TAGTCTACCGTAAACTACATCGGATAATAAAACAACAGCAACACGAATTT
ACATGAACTTGACCGGCACAACTTTAATGAACCCGCTGAACCGAAACTAC
TACTCTTCACGAAAACAAGTATGTGCATGACCTTGGAGGACCCGGCTCTG
GAAGATTGTCGCGTGGTGGGTGGTGGTGGATGGAAGCTCTATCAAGACTT
GACTGACACCAGAACGATGATCCAACCAGCAGTTGTTGCATGCCTAGCCC
TTGACAGAAAGAGAGCTGAAGTAGCCTGAACTCAATGGTTTAGTATGATC
ACTATGACGACACTGACGTCCGGAGAAGCCATCTTGATGTACCAACTTGT
GATCCCAAACCGAACTAGGGAGCCAAACGAATAAACCTTGTTGTCACGTA
GATCCCATAAAAAGATCCGAAACCCACAACCAAGAAACTCGAAACACATT
ACAGCTTCACAAAACCTTGTTGACACACTCGTCCATGCAGTCTTGACAAC
GACTAGCTACAAAACAAGCACAACTCTCGTCTGAACAAACTCGTCAAATT
CGAACTCTGAACAGAATATCAACAAGGAGAGCGTGAGAAATCAACTGAAA
TGCCAGAAACTTGACTTCGGAAGTAAGAATCGCTTCTTACCATGTTACAC
CCAAGAACCAAACCGAACGATGAATCTCTATTACTCTAAATACAGACGAA
CTATTCTACGCGTAGATGCTACCGGTGAGAATACAAAGACATCGCACATG
CTGATAAAAGATTCTAACCGCTGGAGGTACACCAAGTGACGCTATTTCGG
AACACGAAGAGGAAGCAAGGAGGCTCGGAGGACACGGAAGACATTGTTCA
TGAATTAAGCAAAGTAGGAAACCATATAACACTTGACACTTCGAACAGTC
GAGAATATTTCAAAAGACGGCGCCTGCCAGAACCAGCAAAAACTCTGAAC
CTGTCATCGAGCAATGAAACCTGGGCAAAGACATAGCACGAGACCTTAAA
GAAGCAGGGGATGCATCGTTGGGGGAAACAGAAGCCGCAAACGGGCGAGC
CTTGGGAGGAATGCATGCACAGGGCAAGACGTCTTGAAATGAAAAATCTC
CGTTATGACACAACGTTCACCTTGTCATCTGACGGCCGAAGGATGATCGA
CTTGTCATGTAAGACGCGTAGACTGCGAAGTCATTAATAGATGAACCCCG
ACGGAGGTGGTACCTTAAAAAGAGGCAGCGAGGAAGGGGGCAAGGTGTTG
CGAAAAACAGACACGACGACTTTCACTTCACTCTTCCCGCTGGTCCGCCG
AATCCTCGACCCTATCCTGACCCTATCGTATCACGGCATACACCCGTCGT
CTTCAATACATTAGAACCAAGCGTTATCATTCTGTCTGGCCGAAGGATCC
ACTAGTCTATCTTGGTAAAACCCCGTAGGACCAAGAAACGTAACAGCCAA
CACCACTGCCAAATTATGTCCCAACCTTGAAGCACGAGCTACGAGCTACG
AACACCCAACACCCACAAACAGAAGCACGGAGCTAAACCAGACGCAGTAG
AACATTGCAATGGAACAGAAAACATGCAACAGGGGACGAATGCGCGGACT
TGCCCTAACCTATCCCTAGAGGAGACGGCAGGTGATGATTTGGAAGGTTC
ACATGCGATGGACGCAACATTCTTGTTTTTATGAGACGATGTAAGACGAA
TGAGGCAGAAGTAAAGTTGTATTGTTGATAGTCGTGCACTGTATTGAACA
GCGTTCGCATTTTTGTGTGTGATGTTCAGGTGATGTTCTGAGTTCTGAAT
GTTCTGACACCCTAATTTGGTCCTATCTTTGTTCAGACAAAAATCGATAT
GCTGTCACTTATGGAAAGGCTCAGGGATAAGACGAGTATGGTAATGATGT
GGAAGAAAAAAATAACACGTAGCGCACTCTTTGGATCGCACTCCGAGTCA
CTCAGATATTCTTCCAcaacagccttcaatattataaaaaatcccgcaat
tttagcgtggtcatcataaaaactttttatgatattggcgaatcggaatt
tcgtgagcgctgtgacaaaagagtggttattttgcaatgtcgaaaaagat
gacgtcaatatcataaaaatgttttatgatatttctgctatcgtaatacg
taatacggtatcgtacaatacatctaaaagtaactaccataccgcgtgat
accatagtacgataaaatacgtatgtctcccaaataccatagagtacaat
attatgaatccaacaagcaaggcctgtccatatttgttttctcttgttgc
tgtaattttagagtatctagtgttttggcaatcagcaatggtatgatgcc
gcagttcaatgcacatcatagttcccatctaactaatatactataccacc
agcctcatctacacaacacaaaggttttttgcagttcttatagatgcaga
gattgttgtcacttcactatgacatacttctacacaatggcgactacaaa
aagatatttttgtcgtgtatatgtggccacaggcagaagacatagaggct
gaaacatagatgagattaaaggataggacacaaaaaccaccaacataaca
caaagatgagttctacaaagcttttagacagagaatcttgttgctatgac
agcaacaggacccctgacataactaaaaatagggagcaactttttggctg
ttgaagttatgaattcatatcccaactattttcaaaagtgtgaagtactt
tctctttatgtagaacacagtatgattctactgcaacaaaacggagcaag
ttatttcagtctgcccctacatatatcatactgtgaatctgtgtacctaa
tctacattataggtgacaggtatcaatggataaaatactgcaatatagtt
ccagaaactagagcctgttagcactatttgctgctagacaacagattttt
tgattgcgaatgtatgtattagtagccatttgtagatccccctgtctatt
gaccccacctcacagtccatagatcccctttaaagccaatagactccact
gtattttacaaaaaaacatttgtagacccccagttatgtgactgacatgg
gggaggggggttataaactgtcacggggagcctatagactttcattggag
gaggaggaggagggtctacagactgttacagagggtctatagacccccca
tgaccatctattgactgtcatggggggctatagactgtggttaaggttaa
gggtctataaaccaatagactcttctctaaatacctctagacttgccata
tcatgagattagttagaaaaggtgtgaatcatgtacacaataataatgtt
acctaatctgattcatgacttgtgtgactcttgtagtaatgtaaatatct
atgtcacttttaaatctaaattgatgatgttaaaaaagctatcactatca
caagtattttttattgtcttaattttcccaccatttaatttttagctggg
gggtctatagactgtgaggtggggtttatagatagggggtctacaaaccg
ctaattgttagatgatcaagaccatatagctttatctgacaccccaacca
tacaatcaggatcatggtgcgtattgtagagaattgaaagtggtgaatgt
ggatgtcggctttttcagaggcttgtttgcaccgccttcccatgaagagc
atctatatagtaactaagaaatcacatacgaacctgtgtaattgacaatt
attattttcttcatagtggtaatgtaatatttacttgtgtttgaaatcaa
cacaagctaatgtcttttaatagaaaaaagaggaatatgatatgccgcgt
gagaccccaataatatcagaataaggtaccttggaagatggttgcaaggt
gggctgagggaggggaagtttctgcaacattatttgaggatgcatttggt
ggtgtagagtattttctcgtgtgtttgatgtgcatggtggtagggggaca
gtctcagaaaaataatacagaaatagcatcaaggttatattttggactta
gatttttttgacttacttactagtagttttgctagaccttgtccgaggga
cgatttgaggtggagaaatcaacgaaaaagaaaggtacgctatcttaaaa
aaataaaaattacgagcgaagttagaccttcctcgcgataacaatcttac
acgaacgatattatttttacgtgtaccataataaaggtaaatccatcata
aaaactttttatgatattgtccggcatatatcaTCATTCCAAGATTTCTA
CCCTAccgtatatcacggttggttagtccccacggattgtaagacccccc
cttcctgtgcattggtgttattcaagtggccctagagatgttctaaaacc
atcttagaacacttgcccttttaaagtgcaacatgcccataggtttttct
ccacataactccttctagttgctgagttacacctgtaagcctccaaactc
atcacacatcacgttcccacacagaaaactcctaaatgaaaaatggtgca
gatcatcttggtcggtttccttcccgacgatcatcagttgcgaagtgcag
ctttacggatgcggaaacacctttattgaagggacgggcaatggtgtggg
ccgtctagtttgcttgtgctttgtggagaaagtccaccttgtgtgttatg
ttattaaaaaggacggaaccgatggttgccgcatttgttttgctgcatgc
gagtatgcgagtggagaaactgcacatttgcttgatggtgcgctctttcg
gatcacagaagtcttcctctgtgattatccaaacaagagtatgagggcac
tctaccatcgaaaccgtggttacgcgtacgcagaaacagtggagatttaa
cttttttgaatggaatattattgaattaaaaaatgattgatttaaaaccg
ctcaaaaccctttttcatccatgcgttcctcccaatcacctctggcattg
tagtataattatcgactagccactctgccaccactttgcgacttggttcc
tttgcgactccatcttcaattccctctccatctgtcatccaatcctcccg
ttttttgcgtagacgagtcttgatgggtttatttatcccgacgttcacag
gctgacacaaataagtgcagcctgctgggatatgcaccacctctatcccc
attgcctatggatacgtttaacgacagaacccatttgctgcacacggtac
gcatcaagtatgaggaTGGGCGGTTGAATGGATGGATTGTTTGCGTCGCG
CTGCTCCTTCCACGGCTACAAAACAAACGATGTCAATCCATTCTCCTTGT
CCATCCACGCCTTCAGCTGACAGGTGTACTTTGCTTCTGCAGGAAAAGTG
GCGAATTCATGTGCAATTCATCCGTTTTGATCGcctttgaaagttgagaa
aggcatcaacatctttccacttgcagtgatggttgcggcaagtgtgacat
gtttggtgtcagaggtcaaagacctctgctgtatcgacttgtttcctctc
tttgagtgtcttgtttgcatgataggagaaaggaatgggtgtctggtcca
tgttcaggatgtcatttgggtcgcgaccgtgaactttcaccctcatcatt
gcaacgaagtcgttcgagtcgtcctcagaaactgtgaagtgcttctgagc
agtatgtgtcgccgcacgctgcgtaagcccgagcaaacgcctgaaccggt
gtattgcgacagctttagctctcgctgtcttgtccttgaaggaaggaaga
agacgtgcggcctctcatcccatcatcctgttgatgagttggatgccccg
cttgcggatcaaagatgcaaatccttcatctgtggaCGTATGTCCAATGT
CCAACAGagggtattttatatttatggtcgattatggtcactttcggcaa
atggtcaccaaaaaaacggcctatataatatattttatgaacgtttggag
aactcaaacaagattttgaacgtttcgaatcttaaaatgtaacaataatt
tatattaatgtccgtatatatataaacgggttatataaattgaaattact
agagatacagtatattgatttttaggaaacttactatttttaaataaatt
gacgaaatttgatagtattatttatataaatggctgtatatCaaagttag
acatgtcaacatgtctgcatataagctaatgtttgtccgttaatttttta
ctaatgtctgtatatcatttaatcacacatttcttgcctgctgcgtaaca
accatcctgtaagcattcaaattgttatatacataatcatcgggtatgaa
tattcatatgtgtacatgaatactaaaaatatcatactatacgggtctac
acatattagggaatgaaggtttagataaacaaaaatgcccgttgcacaca
cattttaaatatccgttggttgctcactaatttgtgccacatcatttttt
tgtatggtaaggtaccacctaatggtacgatacaataccacacccacgct
gtttgcaggctgctccagaactgctttccaccaccatgcaaatatcagcc
caattagaatgaccgacgatgaagacaatgtaagcaaaatgattgttttg
gcatcatcgggtaatgatgatatgcaataccaacatgatcgcatcttgaa
gggacgccttttggtagagtagatcgtgaaatttgcttgctttgactgtt
ttttcacgtgcagcagcatgaatgcttttacatgtgagcagtggtggcac
cgaacgaatcgaacgacgctgatcaagatgggcctgaatgactcccaata
tggagttgtggcattggggaagtcgtttttacgcaatcgcgcgaaacttt
attacgcaactgcactgtcaagctactttgtttgtgcaaaatcgatttgt
tatatatataactcgtttatgtatatgaattgtttatgtatataacgcgc
attattttactaacacaactgcaacactcctttgtttgcgaaaaatcgat
atgtacatacatttgttatgtacataaccatgattaattgaaaaaggtat
gtatttgacattattatatatataacagcacatgttcatgagattattat
gtatataccaacaaattgcttttttctgccagtctgtttggtgggctaca
tgtgaaatgatcccatacaggtatgtttatgtctttcttatgtacatacc
aacatatgtttatgtcgtggttatatatataccaacaatcgcttttttgc
atccctttcccgcccacatgtgaaatgttcacacctaggcgtgtttatgt
ccttgttatgtatatgacacacatgtttatgTgaaaacagaggaaaggtg
cgctatttttatcattatatttgttatttgtttaccaattgtttctaatc
agaagaatccttactttctacactagtgactcatatttgatggcatgtgt
tagagatataaccaaacccaaggaagatggtttcaatattttgggatcgc
gacagatgctcagtatttgggattgcaccggatgtttgatttttggattg
caggcagtatgatgtcactattctttgatttgcaaaggaagtactatgcc
gatatttttcaattgcacagaacgtatggtgtcgctatttttgatgtcac
ttgggtttgggattgcacaggaagtatggtgtcgagttttttgacggcgc
aggaagtttggtgtccatatttttggatttgcgtgaagtactgtatcatt
agtttgggatcgcgcatgggaatttcttgttatatttttggacaacgcag
gcccacgatataaaattgttatctacataatttcagggtgtcaagcatga
tgtgtgcagcctacggaggtaagagaaaacagaggaaggttgagctattt
ttatcgttatatttattatttgtttaccaattgtttctaatcagaagaat
ccttacttctacactagtgacacacatttgatggcatgtgttatagacat
aacgatgttatctatttaaagaagaaagatgatagcaagaacaggtgagc
acccaaacgcaaggaagatggtttcaatatttttgggatcgcgccggatg
ctcaattttgggattgcgccggatgttcaatttttggattgcatgcagta
tgatgtcaaattttttgatttgctaaggaagtattgtgtcaaaacttttg
gattgcacaggacagatggtgacaatatttttgaagtcactgcatcatgg
cgtcgctatttttggattcacacaagaagtatggtgtcgatgtttttgac
ggcgcacgaagtatggtgtcgatatttttggatttgcatgaggtattgtg
agcgaggtggcttggcccgaaataccctccaattttgatgaatgggctcc
tccaaagaagaaaaggactcagggaaaatgacaacactcatagttttcag
agtattatatttttcggaaggagaggtaagtttatacatttgttatatat
ataactttgtgtcgtcttggtgaggaatggataagacagtgtctcttttt
tggcccaccaatcaggttatgttcgtgacgttgttatatacataaccgca
tgattgtgtgtatttctcagacattgaagagaggatcgtatttttgtaaa
atggtaagtttatgtatttgttatatatataaaacataattttgccatgg
tgatctatggataactctcattgttggcagaccaaacaagttatgtgcgt
ggcgttgttatatacataaccgcttgatagtgtgtattccttggacattt
aatgcaacaggacaagtgatggtggccatttcatctggatgtgttttgtt
cgcgacggtgttatgtttggatcaatgttatatacataactcgcagattg
tgatgactatatggttatgtacgcgacgttgttatatatataaccaccgt
gatcaaagtgatggtaagatgagatgcaagtgtgatgtttttgaggacca
tatcttgtggagctgactggccatttcatcatgactatatggttatgtac
gcgacgttgttatatatataaccaccgtgatcaaagtgatggtaagataa
gatgcaagtgtgatgtttttgaggacattatcttgtggagctaactggcc
atttcatctggatttgttatgttcgcgacgatgttatgttcggatcaatg
ttatatacacaacgcacatattgtgatgactatatgccaactgctgtggt
tttttggacacactggggatagcagtagaataatgaaatttattgtaaca
ggaaagtatttttggtggcaatttgtaacttaaaaactggtaaatccggt
gaccatttgcagaaagtgaccataagtgaccacaaatatctcaaacccAA
CAGAGCACCCTTCATGTTGTTTGACACAAAATCGTCCGTGGTATTGACAT
TGAACACCTTCAATACCAAACtcttccatcggctatagtacagaggaggt
atacctacaacttgacaggcattttgatgggaatgaccagatgaaatgag
tgcatcaatttgctgccctatgatctgtttttccttcagttcgtaagacc
tacggACTGCGGGATGTCGatctcatcctcgtttgcaatcttcatgtttg
catagaggtcagagctcagcaatgcaattggagagtcagacaagtgaatt
tgactgggggccGTGTTTTGAGAGGATGGCCGGAAGGCGTGAcaaagagg
tgggcagtgagtggggaattggaaccgattgatgcaaattccccaccaac
ctgatttggattctggcaagatggatccaaacatggttggaaatggagcg
aagtacagcacaaaaaaattaacaactagataaacaggatacagttatct
ctccactgtgatacagtcagtagttttgcacggattataaaaccctccaa
aaggtatctttgtacatttgggagatctaataaaccgtgatatacggTAA
TAAgggtgtctgtgtaggcagaaaaaaatcataccctaccatacccttaa
aatcatagtacccctttaaaggttatgagtatgtgattttcagggtatat
tattcatcacttgaacaggtttgactccaactctacaatggaaaaaatgt
cataccccaagaatcataccctcctccggccacatctttacacgtcttcc
ctcgtggtgtctagatcatcttccccaaattcgtTGCAGACACATCATTG
AAATGGCAGCAGCAATGTCCTCAGCTGACGAGAATGAAGCTAACAATGGT
GTTGCTGCGCTGCTCCTATGTGTGTGAGCAAACACACACTTCATCCCCAT
CGTTAGCTGAGACGTTCTATATTTCTTTTGGACATTTGTTGAAAGCTCTT
GCGATTCTGTCTCTGGGTCTAGTTGACAAGGATGTCCATCCCATCTTAGA
TGCCAAAGCACTGCCATGGAGTTCAGCGGAAAAGGTGAGCAACAAAAAGC
CAACCGCTGCCAATACGAAAGAAGAGGTGGAGCGGCGTATATCAGTGTAT
GGCATTGATCCAATGCCACGTCCAAAGGCTTGGCCACTGCAATGTTTGAA
TGATTGGTTGACAGATTTGGGAGGATGACATCTCATTCGTAAAGAGCACA
ACTGCTGCAAGAACCACTGATCATTGCAGCTGGGGATGCTGCAAGGGAAA
AAGCAAACAAGGAGAGAATTCTTGGTGGTGGGGGAGCATCATAGACAGGA
AAATTCCCAATATTAAGGTTGATCCATGCTCTTGTTGACCATGACAACAT
AAAGAGTGCTTTCCTGACACACCACGATCTTCTGAGTGGATGCATGCCGT
TGAAAATAGGAACACAATCAAAGCACACATGGGTACTGTATAGCAAATGC
TTGCTGCTAAGTGGAATGATCTGAATTTCCTGCCAGTCACAGGCATTTTC
ATGGACTTGCACTCTGATTTTTCACAACCATTGCAATGCGGCATGAATAT
GTGAGTCAGATGCAGGTAGCAACAGCTGAGAAATGTGGAAGAGAAGTGGA
ATGCTATGAATCTCCATTTCAAACGTGTCATTGAGAGTTGGGAAAGAGGT
CACCAAGGtgctagacagcggcaataccaagtgattacgtaaacagatcg
taactaatttatgatctagtttctaccacttggggaaaatgaaaactttt
gggaaaatggaaaacatcacaaaataatacaaacctctggcgcaatacgc
tactggatatctaggcgtacgtacgtagtctaatacacccttgcagtagt
gtttgttgcgcgacccccactcattctctgaagctttcttagagccatca
acaccttataaggtgtaagaatttctggtctcatgttgcggtgatgggac
actgggtggtgcttggtaaagtagtctcccctgtttgttgtgccgggtct
ccaataaaatcggaattgtttttggtttgcccggtcgcgtagccagtgaa
aacgcatgtccatcgctttcgtacgcttgggctgtacgcgattgttgacg
atgccctccgctgtcgagttgtctgtttgaacgggggtgggcggttgctt
gtgtcccatctcctccaatatatttcggatctcgaccgcctttcgggcat
taatatataatccccctgtctctgcttctgctgctgatgacatgactgct
ttgataatttcggcgacgttatggatggcgccgttgttggggggagggga
acgtcttctgaaagaaaatgatgtccaccagccctgcttcgcgcatcgtc
tttgtttaaatatcccacgtcgctgtggactgcgagaatcatatcgctct
ttcgataggtaagtacagctggctcttgcgttgccatgtagtccaaaaag
tgttgtgttttgtccatggtgtgttctgttggcttggattgttgggacgc
tagggcactgaggggcactaacgctgtgggatcaactcccctggcatacc
acaaaaatttaccattcaccttttgaatgtgcgtttgtccttctttcccc
actgcaggtgaggtgtcgtactcggcgaattgctgtttggcgccgtactt
cggtgcaacgtggggatatggagagtctcgacgcttcgtcggaaccagat
tatcaaattggcgtagagcctttcgaaggtaaggttccattgataaatgt
acttctcccttgtcatagtcccaatctaattcaattttgacaaattcctt
tccgtcgaggtcaactgatacatcatagtgacgtttgagcaaattgacga
ggtggtcaaggtcttcctttttggtgaatttgataccaaaatcgtcaact
acgagcaggaattggatattcctcgtcttgtgcctccataagccaggtac
gagagaactcttgtgatatccctcttcgtttaggcgcttttcgagcagat
catggcttaatgagcctgcctggggtaagccataatgagttttgtctgcc
ctgaaataaacccaatcatcgggtgttgctatctcacgcagcttgtactc
ctcgatgacctcgtcaggaatgtcagagagctttactcttccaaattcgg
gtcgtggcatcggagtgcagagatagaagttggagagatctgctgtagca
aacctggcgcccttggtcgaaatgacactgttcaagaagattttaatcaa
caggagattggctgtaggcgttccgacatcgtctggatagtggatgaggt
taccgccaaaggtcgctcgcgttcgattaggctcttctttttctgttcgc
acctggcaaacaaacttgaggtatgtcacatccttgagtctgtcaggagg
tatgtcactcttgcgtatgaacctgatcgtgtctgttgccttgacgcgtc
ccttgatgccttgggctaacctcccaaattcgtttgccgctgagatattc
caggcgtccttgaacttgggatgacgcaataattgacggtactcgaggag
ttggccggtgtcaggatccagcacgggaaacgccttttcgatggagttgg
caatttgacgcttccgacgtaacaacctctcagctatggattcatcattc
gcggttgagactgtggtggcggacgcttacgagctttcaagcgggctgca
atagagttttcttcctgggcgacatatttgggcttttgtatgatgggggc
tggcgttacgtttttgtttggggacatcacaacctgctgccgtggcgacg
cgacaatcatcctagcaggctgcaccacctctttcctcggctcttcaaac
tgcacccttggaggttgcggcttggctcggtcggtaatttgttgcattat
attttgcacccttggaagtcggcgctctaatccacgttcaatttgcattt
tgtttcctggactgagttgttcttgaatttgttcgagtgtttgcatttgt
ttcacgtctgctggattcttgaacccttgtaacgcttgcctgagatcttg
atatgcctggatgatgatgtctgcaggtttcacttctggctgtgtgatgt
acttatgcttgaaaaatactgtgtctgtgatgcgttttgcttgtgtcttt
ttaacggacacaatatgacatctgtaatgctcgtccgaagtcctgagata
ccacccgtccattgaatgttccccccatgttttgcgtctgatgggcttga
catgaaactgcactgcacatcccatcggggctaacggcatgcgattgtaa
tcaaagctgccgtgatggtatgcatacgccgaaatgtttggtgctgtgtg
tgattgccggagcaggtttagtgtgagtactgtctgtggcagcagttcat
cccactctcgcattgggaaatcgtctgacacccccgctaatacggacttg
aaatgtgatttaaatgtctgtattgctcgttcagcagcgtttcgtctgtg
catgtctgcaggcgttaactctactcgacaattgttttcccgaattgctt
gcttgaaactctcaggtgcttcgttgtccaacacgtgccaattagggcaa
atgactcccgtggccttccatcggctgaaaatcttctggtaggcatcggt
aagatcttttgcgcttcttgtctttaaaggctccgcatctatgtaatttc
catctaactccactgcaaccataatgtaccgatgcttttgtttcgacatg
attgggaacggacctgattggtccgtatacatgcttctacgtgttgcatc
gaacactcgtaagtacacgtccttcttcttgatgcctggcgttggcttga
cttctgacaacatatcttcgtccagcactttagttgaccttacaccctgc
cgagattgtcgcatgtgtcccttttgagtttcatccgactcggggaagtg
cttgttaatgttttcgggggtgaggccaggaaacgtgacgaggttcccat
gtttggcggcggtgagtaacgttgccttagtcggaaaccccaatgctgca
tgtaaaaacctaaccacctcctttgttgacggtagctcgtatacattcat
agccgcttcatcgatgttcaagctttggctgattgcagcgtcgtctctga
ttggtacagtccagagcccagccgcgttcctgcacccttggagcacaggc
ggcgattttaaggtgggttcaaaactatttgcatcatgcacggtcacacc
tttcttgtgagggtggaagatcgttgtgtatccgttatcagcaagtggac
tgacacccattaacgctgttggctttaatccaggtaccacgagtgctgct
cgagctccatcgcggaagttgctgagaccgagaagtgccgtcgcgctggc
cggcatgagtccgccattggcggcgctgaccatcttggtcgactttccgg
tgagttgcaggccttctgacgatttgacgaatgaagatgtagcggctgaa
tctaacagtgcttcttcttctgctcggttctttcgacgttctttccattt
gttcacgcgacgcgcccatttttgagacgccttggacaatgatggaggga
gcagtgcattgacgcaacaattaacccccaggggaccacaattcacttgt
tggcctgtgttttggtttagcgctggcggcagatcgggacgtttcagagg
tggaggagagagtccagaggtgaccaggtacgtgaaactttttcctaatt
tagtgatttcgactttgcctggttgccactgctcagatgacttctcctcc
ccatcccgtcattcgacctgcgtcttttctgctgccttcttcttgcgctc
ggcgactggcttccagttctggggacgcttggctgcattcttcgcgagct
cccagcactcgtctggcttgggatggcggaggttgcagtgtggacacttt
gcgcgagtggtcgtggtcgggtttggagttgttcctggttgtgtcgcgga
cattgccgttttggacatttccatcatcttctccatttgtgcatttgact
gtgctgtaactgcattgacgatttctgccattgccattgcctgaagttca
gcctcgtcttctgcggtgacgttgttcgcaagaccacgtccggtgccttt
ggccgtttgcttgtctcgtttggttcgcttcgcgaattccttttggatca
tgacgcgaaatgctggtagtgtcctgtttgtcgcgggcaagttgtcccat
tttgccagtgcaatgtcatattcgcccgtgttttcgaaccatgtccttgc
caatgccaatctcaactctggttgcgcgggaattcctgctttgactaact
gcttctcaattttgtcttgtcgttcaaatagagaagtgggagcctcgact
tggtcccaaggtgtgaagagttcggcctggagttcggtgatatccatgaa
gtccaacgtccctccgacactttcaaggtgagtgagaagttcgaatggcg
tgaggtgattgaatccgacgtgtggattcttgatctctgagagccaacat
tcctcgacggctccaatgattgctttccttgcccagctaatggcgccgag
ctgcatttcgtattctttgatttctcctttgtgctcagcgacttgccgtt
catgatttacagcatcggtcgcgtcaacatttagaggataagggccagga
ttgtcaaggatatcgtacggggcaccattgcgagaaattgcagtgtattc
agcagtggaaaggatcattccgatgtggccatgttgtcctccgccattta
gggtcgggatacttgcgaggccttcaactaattccaatttcaacttgctc
aatgcttcttcgtccggttgtccgtcgattgtactgataggataatcttt
tagactatcttcaacatcctgtttaattcccatgattgttttgctttgtt
ctaatctttcgattgccttaaaaattagttacgattgctagacagcggca
ataccaagtgattacgtaaacagatcgtaactaatttatgatctagtttc
taccacttggggaaaatgaaaacttttgggaaaatggaaaacatcacaaa
aTAATACAAACCTCTGGCGCAATACGCTACTGGATATCTAGGCGTACGAA
CGTAGTCTAATACAAGGAGATGGTGGCCACAACAATGTGGATTTTGACAA
GGAAGTCTTGGATTACTTTGATCAAGCGAATGACAGCAAGGAAGAGTTCA
GATCATTGGGAAATTGTTCACAAGTGGCACTCGATCAGTGTACTAACTTC
ATCTATGGAAAAACTTTTCTGCTGTATCTTTGTCAAGTGTTGGATACTCA
CGACTTGCTCCATTCCTCTAGGCAAAGATTGAATTCAAGTATAGGATCTG
GCAGTGGAAGTTTGGGTCCATCTGTTGGACATAAGCATGGATGTGCTGAA
GATGATGCTTCAATTACCTATTTGTCCAAAGGCAGCAACAAAAACAAAAG
AGAAATGATGACATTGATAAGCTAAGTTTGAGCAGCACACAACATGGGCA
ATCTCTCGTTAATCGAAAAGATCAATGAGGAGATACATGAATTGACCTTA
TCGTTGAACAGGGAGGAAAAGGAAGAAATGCCAAGGAGATGTAATCGTAG
TCCAGTTTAATCAATTTAATACAGTAGAAGACAAGTTTAAAGAGTTGAAA
ACAAAGTAACTCATAAAAACTTATTTATGCAACAATTTTCTTTCTCTTTC
CCAATTGTGGTCTTTCCCATTGTCCTGCTTTCTAAGAAATTGTGAATTAC
AGTGCGTGGAAGAGATGCTTGGTTGATGCTTCAATTGTGTGCCTGCAAAA
TTCCAGTAGGAACATCATCATAGTGATGCCCACCATTCATCAAATCTGTT
GGTAGAGCAGTTTCAGCTTTGTTGACTCTCACCACTTCCACATAGCCTTC
ATCTCTATTGATCAATACATTATTATCTGTTTCCAATGATGGGAGTATTT
CTTGTGAATTGTTTGATTCATCAGTGCAAAAATTGTGAAGTTTTGCAAGG
ACAATAACCGTTGCAATAACGTTCTTTGCCCAAATGTTTTGAGGAAATGC
GGAAAGAAGTATTCCCCATCTTTGAATGAGCACACCAAATGCACATTCAA
CTCATATTCTGAGCTGGGAATGATAAAAGTTATGGTCATCCTTTGACTGC
TTTTGCGAATCATTTGACACATTGGGATACTGTGTTGCCACAAAAGAAGA
ATTCAAGTAAGTATTGTTGCCAAACAAAACAAATGGTTGCTTACAAAAAT
CCTGTTTCATCAATCCCTTGTTGAGCCATTTGTATAGGTCACTCTCCTTG
AATGCCAAGCAATCCGCAGTAGGCCCTCCATAGATAATTGAAACATCAAG
AAAGCTCCCCTGGAATGAGACACTGCTTGACAATTTAGGCCAAACTTGTG
CTTGCAACCACATAGATATTTCTTTTGGTATATACCGCTGCTTTTCAAGT
CTGCCAAGCTTTGTTTTGTTGTCCAAATTAATATTCCATCATTTGCACCA
GCACAGTTATTCATTTTTGGTGTATTTGATTTTTTGAATCCAGCAGCGAT
CTTCCTCTGAGCTTCAAATATTTCCTGATAGAAAATGTAGAACTCTGGTG
TCATGTGAATTGCCTCAACAATGATCGAATCACTTTCACAAACTGGTTGA
TACAATACACCATAAATGCACCCAATATCATATtgacataggccaagaat
ctggagcttccaggtggaactccataagtctccttcacattgtttgatac
agaggaaggactcaaaatcataagatatgagtttctcaaaatcatatcca
aataggattttccttcctacaactccaccatacacatcgtggtgttttct
taggttgaatatccaatggaggatttccttctcaggaaccttcccatggg
acagttcctttgggcagttgaatatgggccagtcatggaactgacacaaa
acccttaccaatctctctcatgatcacttgtgtttttttatgcatgagat
aactagtatctcattcatgacttgtacagtagtgttaagctcataagaac
aaagtcagcaaagtctacaatatgattttttaaatactttctggcttagg
tcactatcaattgataacctactcgagcgaatttttttggaccgtctgtc
catcgccgcactgtcttcgaccgtccttcaccgtccgagctgaccatccg
ttcgacaccgtcggcgtctgtcctccgccagtccagcgttcatcatccac
gtgtttgcccgccaaaccgtctttgtgcacggtaagtagtagcaccgtct
gcactcgcgtgatcccgccgccaacaagattacgtgccaatcgtgtctcc
cggtgtgaaccgcccgcgaagctcctacaagacccttatccttggaacaa
gtcatggagcagccttctcaagaatgtctgctgagaagatggcccctatt
gggcttaagaaccaaaagtgcaagtgcggaagaggtggcgaggaagcccc
tatccgttatgtgcggattgggacccagtccaagaagccttggacctcaa
gcctgagaccctcaagtgcaccctcgcaaaccggtcagaaacccgagtca
tggtttggtacggacatggtaccaacgagcagtttgtactgcattgaaca
aggcgtatagcaccgccaagaaaatggggctaattccacctgcgatgatg
ccaaaaggcatatgactcaaaaaggtgattggaaggctgttctcattgaa
cttgccgatgacccctccagcagactgagaagagaaaaaagacagagtca
ctctccctaaaggccgacatgctcaccttaaggacaaaaatgaccgactc
ggccctagaagttttcaactcgccaaccttctcactgaggagcgtcagcc
ctgggacttaattgtcaaggagcagacggagtcaagtccctttccgcgac
atcttggtcgaaggaagaagtcaccgggcaaggcgtccgagtcattcagg
aggtgccagttactccacctcaatggtgttttgcacatggccggcaaaaa
tttgaaattctatatttcaaattgcctcaagaagcaacaaggttggtcgc
gtcagtttgtgcagcgtgatgcagctgaacaactacatggaagacctccg
tgtttgtattacagcccgagcgcaagtacaatgacccaacaggtctactc
cttcactgacacgaacttgcatgccatatattgcacatgtgtccgttgaa
gtggcaggaccagtaccacttgcttgaaaagtctaaaccactgttgctca
ttcttgagcaaattgaggtggcacacccagtggatgagaggcagtcatct
tctaagcctgcaaaggcccaaggagctgaacagccctccaaaagttcacg
ctagcgccgcgaattcccaaagcccaagcaagcaccggggtatacgcgcg
tagacaagaactgcaagctatgcaacaagcatgggcacacaccacgccaa
caccgtggagtgtgcccggtacaacaaagacggaactcctatcacgaggt
acttcggcaagctgccgcaagtcccaggaagacatcaccccaagtcctac
gcccatgtattggcttcatggagaaacttgagaagtctctcaagaaagcc
aataaaaaggcaagaaagcgtgccgtcgagagaaagtgacagcgattctg
actcatcctgaagtgttgggtcgagtacgggaaaatcaaaatagatgtaa
gaaaattaaaactagccatgggttagctacttacactaccctggtccgat
aaaactaccagtaaccaaaattagaattaaatgacaaaattttaattccg
gttattcgagtcctttagtgggcgtaactttgaaaaatctcaaagacacc
tcgaacttatccactaactttgatgtagatcccaactcagtgagggacac
cctacataaatcaaagtcaattgagccatctaacccacaaaatcaatgga
ctcagtaacagcagtactagctgtacaaaattagcgactggaagtcagtc
cttgacaaaactcaaacacttgtccaggattcgcaaaaacaacttcttga
gagtactattggacactggttcgatggtgacctcatgttccatgaaaagg
aaccaccaagcgttttccctacttgactaggcaggtgtcaaagtcttggc
acacgtcgaatgggtgcttccaaaccaaaggaagaagcgaagttactcta
aaattcctagagtactcaacagcaaggaatacacagttaaacctgatgtt
gttgagtatgatggtaaaaagatggctaagccagcatttgacctcatctt
aggtgtaaaaacactgagagagcttggaattgttctagatttttgaacaa
aggatattaccattgatgagatcatcttgctgatgagagacatcaacagt
ctgtcaactagctctaagattgaaaaagcttggtcagtaaccacagcatg
attcatgaaccacgtagtactgaggaagccactcagcgtgcagttcacat
cttagatgcaaaatatgaaaaggcagacctccaatcagttgttgacaaca
attgtcctcaccttaagttgttggagctcctccgtaaatacgaggacctc
tttgatggtacactaggtgattggaatactgagcctgtctccttcgaact
gaaggaaggtgcaaactcctaccatggcagagcctacccgtgccgcattc
agtcaaagagactctcatgaaagagatcaaaagactatgtgacctagggg
tactacagtggcaacctgcatcttaatgggcttcaccatcattcatagta
ccaaaaagatcagacggtacgtttcctaaatgattttagagaagtaaaca
aaaggattgttagaaaaccattcccgttacctaaaattagtacagtcatg
caagagttagaaggtttcacttttgccacagcccttgatttgaacatggg
ctactacaccattaggttggatccagatgcatccaagatctgcaccatta
tatttccatggggtaagtactcttacctcaggttaccaatgggaattgct
ggttctcggacatatttcaatcgaaaatgcggaactaatggcacccttga
gttcgtaagagcttacattgatgatctactatgtatcaccaagggaaccc
tggaagaccacctggctaaattggaattggtcctctccagactgcaagat
gcaaacctaaaagttaatgctcgcaaatcaaactttgtgccattgaaaca
gaatatcttgggtacatcctctcacgaggggaataaagccacaacccaag
aaggtacagtcgatacttgcactgaccaaaaatgtcaaagacctccatag
atttcttggcatggtccaatactatcgagatctttgggcacggcgcagca
aaatgcttgccccactcacaagcctagtaggcgagtgtggtcataccaaa
cagtccaaacttctctaggttaaaagaaaccttggaaatggactgaggaa
catcaaaagcattcgatgacgtaaaggccactatcacctaagatgtgtcc
ttggctaccctgattactcaaaagggtttgagatctatactgatggatcc
aagagacaacttggagccgtcattactcagaacaaccagccaattgaatt
tttcagcagaaaactctctgtctgtcagctaaaatacaagtaactgaaat
tgaacttctagccatagttgaaacactcaaagagttcaaaggaatgctgt
ggggccagccaattgtagtctatacagactacaaaacctatgcaagatgc
acttggtttaagctgtgacagggtttaccgttggcatttattactagagg
aatatggtcctgaaattgtgtacatcaagggaatccacaacacagttgcg
atgcgatttcactgactttggtccaacaaaggacattaaggaaaactgga
tgaccttcaccaaatgctggtgatattacactatgcaatcagaagaggac
ccatcccggtcaaacactcagacctcatgaaatatgtgtttgctagcaga
tggagaatgtgatctatcctgacagtttgggagattgccagctcaacaaa
tggataaaacgctggataaactcagcctgcaggaggcatacaaacctcag
cttgtagaaaatgttcaagtactatgcaaggatggcaagcttatcatccc
acaggaactccagcagcaagcagtacagtggtaccatcactatctgcagc
atcctgggacaacccatcttgaagaaactcttcgctgcgatgtattggaa
aggtttgagacactctgtccgcaccattgtcaaaaattgtcataaatgcc
aagtcaacaaagcgagccaacataagtacggtaaattgcctacaaaattg
gttgtatcaaatccctgggaggtactatgtttggacctaatcggaccata
cactctcaggggcaaagacagcactgaaattgactttatgtgtgtcacaa
tgatagatccagctaccagttggttcgaaattgtgtaactaccggtaact
gaattcaatatgttactcccaagggtaagggcctcaagggtactaacaca
cataataaacctaaagaagcatactttgataaatcatcagcacaagttgg
ctctttagtaaacaagatctggtttagccgttacccacattgtcaagtaa
tcatttacaacaatggaagcgagttcaagctcaatttcaaaaccctatgt
gattcatacagtatcaagcgtaagccaaccagcatcaagaaccccaagca
agcgctactagaacggatgcatcaagaaatcatgacaatgctccgtgcgc
tgaattagacatggcaaatacagtggctcctagtgacatagcagacttcc
tcacagatgctgcatgggccgttcgctccacataccacacggtactcaaa
gcctctccaggtgcagcaatatttggcagggacatgctgtttgacattcc
cttcctagctgactggaacaaaataggagatcacaggcagcgtcaaaccg
atcgcaacacgagcgtgaaaacaattctcggcgtcgattgggattataaa
attggtgatagagtacttcttccaaagaaggtatcctcataaaatcagaa
agcaaataccataaagatccttggactatatcgacagtccatacgaatgg
taccatcagggttcactgcggaacaaaatcagaaagattaaacattagga
gagtaacaccatactttgacactacagacacttaaaataaagaacatgtc
agtgaatcactcttactcctctctccactaacacttacgcttataataat
gcttcatagtcactactcagccaggaaagtcttgtatcaccagtataact
cggtacacaaaacaagtgtcttccactcacaaaagccggcctccccattt
ttcctttccaaaggaaaggttttcacacacctcacctgaccctccattca
tgggcgagtgacataggccaagaatctggagcttccaggtggaactccac
aagtctccttcacattgtttgatgcagaggaaggactcaaaagtcataag
atatgagtttctcagaaatcatatccaaataggattttccttcctacaac
tccaccatacacattgtaggtgttttcttaggttgaatatccaatggagg
atttccttctcaggaaccttcccatgggacagttcctttgggcagttgaa
tatgggccagtcatggaactgacacaaatcactgccaatctctcccatga
tcatttgtgttttttatgcatgagataactagtatctcattcatgacttg
tacagtagtgttaagctcataaaaataaagtcagcaaagtctacaataag
attttttaaattctttctggcttaggtcaTGTATGGGGCACCACTAGCAA
AATAACAAATAGTACAAGTTTGTCAAACTGTGGAAGGTACTGGGTCATTG
CGAACTGAAGGGTCCTTGTAGTTTCCCCTAGCTCTCTTGCCCTTCTTCTG
CTACGAACTTAGTTTTTCTCTTGCCAACAAGATATGTTGCAAAAGAATCA
AATGAAGATGGTAAAATGACTGCAACGACATGCAATATGCCCAATGGAAA
TAAGTTGGACTGAGCAAATTGTAGACATCCATGACTGAATGTCCCTCTCG
GATTTGCGGGGGTGATGAAACACAAAACGCAACATGTCATCCTCGTACAT
AACACATATATGacagtctgtatcatgacatcagaaccgaacagcagctc
tacaggagcaggaaaatgttttggaaccgtggtcattttggatgattgtt
gaatagaaagagggaaggaatgaaccaaagcaggttggcaaccaagatgt
caacattgaaattgtcattttgctgtgatgtggggtatgagttatcaaat
gtgtcattttttactctgcctatgcatgacattgcctacccctgtgatga
ccagacacttttggggtatgatatttctcaggcgggtacaatttttctgc
ctactcacaCACCCTAAAATCCAAGGTACATATAAGGCCATTCTCCGACA
ACTggggttcagggaacaccagagaaatttattattcactaaaagatatc
tatgtgcctaagctataacttgacgagtacagttgtagggtagtagtacc
taccgtagtatattttcttgcaaagtagttaggcataatgtaattttatg
gcaatgaactaaaaagaatgaataccatctacatctaatatagcaaaatt
aatttaagtctctctcgcagtataagaatataaacagattgatgaattta
tctaaaatagataatcaaacattgttagatctagaatttatgatttagaa
aaatcacatggctagaaaagaattaatcatcaaacttcaaaaatctacct
ctagcttagaaaatctaagatctttgatcattgccaaactataatttcag
gtcctaggcaagtaacagtttagatctattcttaaaattgatctaatcaa
gaattgatcttctcatgaaagtcttgatttcatcacttagtctaaggctt
aaataatatgtcaacctatcaaggtcggcaaatatattggggattggttt
tcttttaaagaattagttttcttttgtcatttacctatctgtgtactatt
cctacgtaaaaatgataaggtatcccgttttctttttggggaacggcttt
tttggagataggcattttttgttcaccattaaaggtaattaaaagcaggt
ccagtgcccgttcacatataccagattgcccgtattgtcaccaggtcatg
caaatgcaaagacaacatcatgagaaccatcctagcctggcatggtatga
atcgtttgatgatacaatactgcaagatcagtgaacgagttctgtcaaat
cacgagtcacggacttcatgatgtacgatctgcacgcaccaaactacgag
gtacgtgtgtccttttgatatagagtctatcgtattataccgtgatgagc
aattgtatggtaggtaggttaggtaggtactgtacatacactggcagctt
gatcacaaaggcaaaagcttataatgttattatgtggacgtatgttgcct
aatatttttcctatctacaaacatgaagaaaagttagttactaactatga
ctgcacaacggaaggtatggtaacacataataatataatgttacctactc
tgttatggaaataacttatcagctaaaaaatatatgtagttcccttgacA
CCACTGGTtggggcaaaggcattttttgcacataatccatttttaacctg
tcatgagtcatgccagcaactaggtgtttaactctgctgggtcaaaaatt
ccgcctacaggggtaaatcaaaatcatctggggattaatcttatttttcc
cctagcaaattctcctggggtataatctccacggccattaaaatatacct
gccatatctttCTTTCCACTTGTAGTGTAGTTATCAAGTTCATATAGTAT
TTCATTGAATTCCAACTTGTTTTGTACTGCCCCATCATGACATCATGTTC
TTGACCGAAACCAGTTCTGATTCTAGGGATAATGATAGCAAAGCTGAAGG
GAGTGATATGAGTTCCAAATCTGATCAAGAAACTCTTCTTGAGATTGAGG
CTCAGAAGCTTGCAGCGGCGGCATCAAAGAAGGGACCTAACAGTGCATCC
ACAAAAACAAACACACCCTCCCAAAGAAGAAGCAGGCACAGAAAAAGAAG
ACTTCCAGTGAAGGTGGGACTACCCATTCATGCTCGGTTTCATACAGTGT
CGAAGAGATCCTGCTTTTTGCCAAGTGATTTATGAAGGTGTCCAATAATG
CCAAACAATCCACTGACTAGAAGGCCAAAAATTTTGTGATGTAAACATTC
TACTTAAGTCAATTTTTTATGTCTGACATAACATTCTAATTGAATCCTAC
ATATGAAAATTGCAGGCCATAAACATTATTTGACATTCATAAATTTTAAC
ATGACACACAATTaagctgtaaagggattataatcatccatccaaaagtg
cacagtctccaaagcttcattcccacactttactttgtagatgtgtctct
ttatcccatttttcagtattttgaaatctgcaaaggcatacacttcctcc
catctcttttgtaccatcttgaattgttcttgtctatcaAGATGACCTCT
TTCATGCCCACTACTTTTatcatcatcctcaacctcagtgatgtacacat
catcatcatTGGGATCGATGGTGTTGTACATTGAGCCATCTTCTACCTCG
TCATTCTTGATGCACTCCTCTGCCAACGTGTTGTGCAATTAGATGTAGCC
AGCACAAGATAATAAATATCATCCATGTGGCGAAGAGAAATTGGATGGGT
CAATACCAAAAGTTTAATCTTTGGTACTCCATAGCCCCATTCCCCCTTTC
AACTGCTTTCTTGATCTATCTTGAAGTTACGCTCTAGTCCTGTTGAAGGA
TCAGTTTCTACCCCTAGAAATCTTGACAACGAGGGGTACATTCCATCCAC
AAGATACAACAACTTTCTGAATACTTTGTCATCAAGAATAAACTCATGAT
CAATCACATCATGTTGCCCATTAGGCATGGATTCTAACAGTGATGATCAT
TTCCAACGTTTTTGTCGTTCAAAGTTCCTGGAAATCTGAATGAGGCGTGC
CAAAATCATAAATTGTTATGAACAACTGCCTCTACAGCAATTGATGCACG
CTTTTCCCTTCCTTGAAACTGTCCTTTCAATGCAGTGGGTTGGTTCTTCC
GATAAACTTTTATCGGATCTAATGATCCAAGCATCCCAGGCATCTTGTGA
ACTCTGTTGTGCATGTCAGTGATCTTGCAGGCATCACCTTTTGATGGATT
TGTGGGGTAGATTTCAGCAAGGGCATGACCACTCACCGATCCTCTTGCCA
AGTGATGAACACAGAATTAAGCAGTTGTTTCTTCAAAGTGATGGTAGTCT
AAAAATACACTACCAGATACACTACAGTAGATCATCCAAAGGATTTTGAC
ATTGGGGTTGATTGTTTCCTTGCCTGCCCTGCACACTGTCTTGATGCCAA
AAGTTTCTTGACAAGCCAAATTGGTTAAAAATGGGGTCTACCATGTGGTG
CTTGATTCTGAAGGTGCACTTGAATTGCCTCTCAGGAAAAGAAGGGACTG
CACCAACTCAGTGACCAAGAACACTTTCCTTAACCTGCTTGTAGTCATAT
TTAATGTGTGCCCTTTTTGTCTGATTTGAATCAGTAGAGCTCTTAAGTTT
TTGACGCTTGCCATTTAAGGGAAGTATATCATATTCCTACATCATCTGTG
TGACTATGTCACCGGCAACATCCTTGTGGAGGGGGCATCCTCTGATAATA
GCTGAATCGAAACTGCAACCTGCAACTGAAATGAGAATCTGTAGATAAGC
AATCACCCCCAAGCCTAAGGATTTCACATCGTGAGGATAGGCCAGGTTAG
ATTAAGTGACGATCAAGACAGCCATGACAAAGAAGTTTGACCGAAACCCA
TCTTAATGAGTAGGATGGGATGAGATGATGTTTTGCCCTACAAGCAGTCT
CTTACCAgtacccaattgtgggcatggattacttgggtggaaaaattaat
gtgtttaacccacttgttggcataacaattggtctgggagaaacatctct
ggaatttaaaaaacatcaggggcaaaaacatcccccgcaatcataaccca
gccatcggaggacgaccTGACTTACACCTGTCTATGGTTACACTAGGCTA
ccatagagccctgggaaaaggttacaccaaggtaaaaattacatcaggct
gatttcattgacactttgtttctccagtgcttacaacctgttaaggacac
tgaaaccctcatggatgctttctatgtgttgccagcaacaaactcatatt
tacaggaccgtgtaactccagctggttattgagatattcatattcacagc
aaaacacacatcacaccaaatacacaacagccataaaattttgaaattat
tgtagagtgcattgttgctttttctcctccgtaggttagaaaactggctg
gaacaaggGTGATacttggtgtcactaggtatcatttggtgtaacttgTG
TTATACGATAGGACTAAGTATGGGGAGTATATACAGAGACTCATACTGCC
CGTGCAGTAAATGCTACACTGTTGTTCATTGTTCACACATAGAAATTAGA
TCACTTTGAAGTATATAGGTGTTTGTTCTACTTAACAACAGATTGTTGtc
acattgagtgccacaaaagaaacctggttgtacttggtggcgtggaatga
accatcaagtactttgtgattgcaggtaaataatcaatgagttgcaccaa
gtactcgtcatcccttggtggtaccactgggtgatacttggtatcaaaac
cacatcagtcaacgatattttaatcctgcaaggtaaaactatgaaccctc
attgtacattacttgttcccaaaatctgtcctcatgcagtacaaagaggt
catttgcagtaagttCCTGTAAATCAAAATAGATTATGTAAATCAAAGGT
ATAGTGAAAACAAAcatatgagggggtttgaaataatctaatgactccat
atatactcttcatgatctcagaagagccccagaaataaattttgagtatt
caaatgtgtaggcttcaaaatgtgttttgtggcagatagtcatttagcta
attgttatcacttatttctactcccatgtttcattttacaagcaaacttt
gtgtaaaaattattgattacccaaaattactcactatgacatgtattgta
ttgcccatctattttgtttggtcattttgaatctccccTCATGTGAATAT
TTAAAGACGGCTCACAGATCATTGTTCTACCCTATGATTCTCATCCAAGG
ACATTGGGAAATGCCGACTAATGATCACAATGGTTTCAGGCATCCACAGT
AATCACCTCCCATTTCCTCTTCTCATCATCCAACTTTCCCATCTACTAGC
AAGAAGAACTGATGCTTATAGTGCAAACAATTTTACAGAAAATTATCTTT
TGTGATTTGAAGAATTCAATTATGAATCCACAATCAAGAGTGCATTTGAA
CAACATTCAGAGAGTTCCTGCTTGCAACAACAATCAACAAATGCCCTTTG
GAAGTTCTGTGCATGCTGTGGAGTATAGGGAGGCAGTCTGAGAAGAGGAC
CTTGTGGTGCGAGTCAGCCAAATCATGCAGGTTAACTGAGATGCATGATG
TGGAGGGTTTGCTTTTGGATGCATCCAAAACCTTGGAGGGAGGGTGCACT
GCAACATACTAGAAATAGACAAATAGTTTTTCAGATATGACCCTCTTGCA
TTGGAAAGGTAGGCTCAGACAGGAGAGGTTTTTGCAATAATCCTGAGACC
GTTGAACAGTCATATTACAGTATAGTATGGGTATGCATGTTGTCACAGGG
AGTTGGTGGATGTGGTGAGGATGGGGATTGGATAGTCTGCAGAGAAGGAA
GAAGCAAAAAGTGAGATAAAATCATCATGTGATTTTGATGAGAATAGGCA
TGGGGGGACTAACGACAAGACTCATGGATTGCAAGTAACATACAAGCAAT
TAAAAATGCAACTGTAACTAAGAAAAGATGCAATGGCAAGTAAGAAAAGA
TGAGACCTCGTCACGGACGGACACAATATTGAACACATACCAACAATCAA
GAAATGATAGCTTGCAAGGGGTAACAACAGCAATGGGCTGATTCAAAATA
AGGCTGCAAAGCTACACGCAATGACAATGTGCCTGAGTGGATATCAGGTC
ATCCATTGAATGACACCTCATTGACACATTGACACTAGACATTGAATGAC
AGCATTATCTACAATTTTGCAATGTATGCTTGTGGGCgtgacttcattgg
agctgcttttccgcaacacccactatcagaagttgtcacgggagagtgat
tttttgaccaagattttgtcaaaagcttggtacacttactagattctggc
ttgatttttggcaagagtggaaatgaattgtgagtcattttgtcaagctg
gtcaaagcagagtcagaagcagaatttcgttcaacaactcagtcagcaat
ttgtaaattatacaatgaaataccttggaatggatatcttgaagcaaaac
tagccaagtttctagtgcacaaacaatgttactcatcatagcttatagca
gagataccttggaattgaggattgtacaggaatgcatgaagagagcagga
cttggagtgttatctcagctttcaacaatcagtgagcaagacatcgattg
tctccaacaaagagtgaaaagcacacatattcctaacttgggtgtaatac
agggatggagccagatatttggtgtcatttgaaatcaccttcaatcaaaa
aatgccattcttcattgtgtccaagaacttgatactcactctattggtgt
tatcaagaacaggatttactgtgttgcattttgtcagtaaatggttggaa
agatcatggttgaaacaacaaatagattacaggaaacgtcttaaatcagg
taatcaATCacaagaacaagaacaagaacaagaacaagaaatatgtgtat
tacaaaaggggattgcattctcagtaggcaatgaaaaatgtgtggaagac
aaatttcaagtggaaacatgaatgatgtagaagcaacacgaccataaaga
tattcttcatttcatcaatagtCAACTTTTCTACTCACTTTCCGTTTGAT
AAACAAAAATTGGTAATTCGTTCAAGATACTACCATGAACAAATTGAAAA
TTCAAACTTGTGTGTTTGGAAATAGTAAATGAACTCTTATCATGTCaact
gacaatcgagcaaacatttaacatattattttccttctacacacccacct
ctttcaacccaacaaacaatgtttggattgatacaaaacaaaatcttgtt
ttccaaacttacttcccatgtctaaaatgagcataatgcatacctactgg
ataagctaccatactatagtgatcaaacttgttaaagcaacaaaggaacc
aatacataacttctccatatggaaattcttcatgacttcccttgccttct
ccagacacatgtctcgtatttcagaggtctggttgcagctactagctcct
tactttcaagctgatgtctattcaggctgacaagaacagagatagcaaat
gttttgaggtaaatcatctcatcaattggaggaatcattgtaatgaataa
atcagtcatgtggaattggtcgccattgtttggaggagaataactccacc
tgacatatttattctccaaaactggagtggtctttgcatgacaaaacaaa
gatcaggcattgctcaaagaattaagcattggtttgcaaatcaaggaagg
attgattcatggtaactcaattaatcacatcaagtcctgtctgtcatgtg
acatatttttcgaggtttgcattttgaaccctcttctgccttcaaacaac
caaagactatcctaaatatcacgagcaaaggcatcattttgtaatatttt
aaagggttggttgcacagtatttcacttggacaaataataatgcactggt
gctttggcttcatcttctaatataagagaatggtgatatgttacagtcag
aaatgacatgcaaaactaattggatgagatagctcatctcaaaagaacta
aatgtaaaagcacaagacacaaaagagtgttgacttcttcaatgtgtctt
ggataaaatagttttgtcagcaatgaattctagatcaaaatgagtgcatc
tattccagtcttgaacatccatatctttctaaatgttttcaggcaaagtt
acatagtgcacaatgcgatccctagtactagtagcattaataagatggat
ggatttgccatcaactcgagatagttaacaactattgtggaattgtcatt
caaaatcactccatgaataactcctttggcgcagtctactagagactctg
ccaaagccatgccattgctaggtggcagttggttgcatctgtctccacca
ataaaccaaatggaggataaatataggagctgcttgaaactgaatcctgg
tttggatatggccaagtatagaagaaatttggctggtttcattgagacag
attgcttgtcctcttcaaagtatccaagaagaagtttacaatttcaatac
tttttgttgttgagatggtgccagcacatcttagtggcagtttcactgct
tatcttcatgaactcagtttcTGCTCAGTCAAATCTTCAGGAGGATCTGC
ttttggcaagtgagaagtgacgtgtaaagatattgcaagtgctgcacagt
tattgagcagggacgcagggggagtgggcggggtaggccagggacgggat
gggacagggatggatctacttactttgtttgttaaaataaaatttactta
ctcgaattatatttgatttccattttttggtgcagctCATTTTCTGGAGG
GGCTTGTTTGctaggttgtaaattcaaattgtggttactgtctcaaaaac
acagtaacaagtaacaaaccaggactcctgaagtaattacagtatgttta
cagtaaattttgtcaaaatgagccttgttttgctgtgtcgtggcatcaca
ctccttaagtattgtacaaaggacttaagtaattctttcacagtactctt
gctatcacagtaatcacattactgtcaaacctaccaaatattccagagta
atgGATTTGAGTCACATGATAGCAGCTTTGAGTCACACAATATGTTGTTC
TTTTATTAGTGATggggcaagggtgtggattggggtggggaccagtgaag
ttggggtgaggatggagtactgacagacttgggtgcacattatgtgggag
cttttagcaagttttataggtgcctacaagtgtgtgactcacaccaaggc
cctgatcctcCAAGTGATCaaggggggtgattattttactcttggtgcat
tatgggatcgactgctcaaatgaacagcaaagtcaaagtctacttatcaa
tggtcatcatttgtcaaggtgattacatggactgcagtgcagcaattgag
gggctgtttgtgttgtatgttcttgataatgttttgactaattcctggag
gtcactaaaatgcacaccttgctgttacaacagctgcattgtacatatgc
aatgtttccttaccttgatggagtaccagcaagcacggtctatgcagatg
gctgctggacagtctcagatgagcaacaaacacactcagttgacccggtt
ttatcaagcaggtaaatgcagcaacaaccctagaagagtgccttatctta
gtctacatctagggtattcaaagggaggttgcaatagttagatgaatact
caagctacagttgaatgcaCATGTGTACAATGGAATGATTGCAGTCCCCA
CAATGAAATGATGGCAGGTATTATAAGGGGACAATGGCTTGGTGATTGAT
AAAAATGGCAGGGCATGTCATTTCTTGATGGCAGGGTGACTAACAAAATG
ATGACAGGACAATCCATGAAATAATGGCAAGGCAATCAATGGAAAGATGA
CAGTGCATTCAATGAAATGATTGCAAGGCAATCTATGGAACAATGGCAGG
GAAATTGATGGGACATTGGCTGAGCATGAGATGTAACCATCACCACTCAC
AGGGTGATCAATGAAATGATCACATGGAGTCCAATAGAACGTTGGCTCTC
TAAAAGGCGTGAAAAATGGAAATCTGATATGTGACAGATGAGGGCCATAG
CCATCCATTGTTATGCATTGTCAGTGATAGGCActggaatgcagtgaaac
ttcttttgtgatctatctgcatgcaaagAAACATCATGTTCTTGTGCATG
GCTTCTGTCTTGTCATGGGGATATTTTGTGGTACACATGGATGTGAAATC
TTGATTGCGGTGAAATGGGAGTCTTGCAAACTATTGTGTGAGGTTCAGTT
TCAGCCCTGTGTAGTCAGGTCCTCTGTCCCCACCTACATTAGCAGTGTGA
AGTTCAAGCTATGAAGTCTGGAACAACAACATCAACTTCCCCCATCTAAC
ATAGGGTAAATCAGGAAGTACAACACATAATGTTAAGCTGAGATTTGCCT
AACATTACAAATTAGAAACCACAGTTTTCGCTCCCCCAAGTCACACGCCT
CTAGGAGCATTCCAACCTAACTCATAACCTAGCACCACCACCACTACATT
CACACCAGCCAACAACCCTTGCCTCTAAGACTAAGAAGAGTGCAGTTGCT
CAACACATTTGCACTGTTCATTTGTCCAAAACTGGGACCTATCCAGGATT
GTCCCAGGATTCAATGTCATTTAATAAGATCCTGGGCTGGATCTGGGATG
ATGTTGGGATTGGCCAGTAAACATGGTTTAATTACTTTCATTGTCAATTA
GTTCCATATTCATTTTCTTTCAACAACAAGATGCAATAATCACTTTACAA
GCACTTTTTATCTCCTAGAGTTAACATCTAGAGTCTCATAATACAATGAA
ACTGATACTACAGGGAAAATGTGTCACTCTACATCTTGACAATACACTTG
CACACTTTATCACCTGGAATTACCGGGATCAAGGGTTGCAAGATATGATA
CCCATCTTGGTGAGGATTACAATCATCATCATCCTGTCCATCACGCCAGA
TGAGACAAAATCTCGGGCTTGGTCATGATGGTAAAGTTTTGCTACTATTA
TGATTTACATACCATCAGTAGGGAGAAGGTCAAGCAAGCCTGTCTGAAAC
AACATCAACATATTGAAAAATGGTATATTAAGAAAGcactttctaccaaa
aatcatgaaatcatggttttctttgagagagatcatgcaaaacctactac
caaataatctgtggcaattacaacagaactgaatgttttacaataagtcc
tactataaatcTCTGATCTTATAAATTCTCACTGTTATTACAGAAGATAG
TGCAAAAGGGTAGTATTATGCATTATACATCATTTGCATTTTTGCAAGCT
GGTCTATGTTCTAACACTGTCACCAAATTGATACTGTCCAGATAAATAAT
CTATGTTGTCAACTGCACAAGATGAAATGATAAATCTGGGTTTTGAACAA
GAATGCCAGGAATCATCAAACCAAAAAATCAGCATTGTTATGCAATGTGG
CATCAAGTTTACTGAGAAGGttgctaaatgatacgacttttaaggatcaa
ttagatggagctacaacacagaatctttccttaatgttccataaccacca
gataggtatccagtacattgtccatcctCAATCTATTGAACTCTAACAAG
CTGCCCCAGAGTGCTCCCAATGAAAGTCCAAAACCATGGGAGAATCCATT
GCAGCCAACTATCAACCAATATCTCAGCCAATACACATCCAATAAAAATG
GTCCCTGAACCCACCTTTAGAGATTGGTGCTGgatctaagccaaaaagta
tttaaaaaagtcttgtagaatgctgttcagcttttatttttgtgagttaa
tttggttacaactgtgaagtatcaaaacaccatgacaaagcaaacatgct
tcataatggcaaaacaagaccatgtagaattctacatggatttggtatgt
tttgtgttaatgacacaaagagatgttgtgtagattctacacgcatctga
tatggctccaatgtcattagttaatgacatagaacattatgtcccaaatg
gtatttttgggtaataaagcaattcttgctttattagcaagacttggatc
attgagggatgtccagcatctcctgattttaaaggttatcttattgtaga
gtagataattggcctatgtcacttgcccccacaaatggagaatcaggcga
ggtgtgtaaaaaaccttccggagaaaggaaaaacatgtaggcttttgata
aggaagacacttgtctgaacacctagtactatactggtgagacaagactt
tccggcttagtagtaactacaaagcaatacattaagcgtaagtattttcg
ggagaggagtaagggtgattaacatacagtctgttattttaagtgtctgt
agtatcaaaatattgtgttacacttcaatcattctgattttgttccgcgg
tgaaccctgattgtaccatttgcatgtagtgttgatatagttcaaggatc
acaatggtatttgttttctgatttgcaaaggataccttccttgcaaagaa
gtactttttaccaattttataatcccaatcgacgcgagacttgtttttgc
attcggtgttgtgattggtttggtgttacctatgatctcctattttgttc
tagtcagcaaggaagggaatgtcaaaaagcatgttcctgccaaatattgc
tgcgcctggagaggctttgagtactgtgtggtatgtggagcaaatagccc
atgcagcatctgtgaggaagtctgctatgtcactttgaaccactgtattt
gccatgtctaattcagcggtacagagaatggtcatgattacttgatgcat
ctgttctagtattgcattcgcttgagggttcttgatgctggttggcttac
gcttgatactgtatgaatcacatagggttttgaaattgagcttgaactca
tttccattgtcatagatgattacctgactgggtaatggctaaaccagatc
ttgtttactaaagagccaacttgtgctgatgatttatcaaagtatgcttc
tttaggtttagtatgcatgttagtacccttgaggccctttttacccgtgt
gagtaactgaattgaattcagttaccagtagttccacaatctcaaaccaa
ctggtagctggatctatcattatgacacacataaagtcaatttcagtgct
gtctttgcccttgagagtgtatggtttaatcagaaccacacatagtgctt
cctaggggttcaacacaactagttctgtaggtaatttaccatacttacgt
tggcattgtttgttgacttggcatttatggcactttttgacaaaggtgca
aatggaaagccgtagccctttccaatacgtcgctgcataaagagtctctt
caagacgggtcgtccccggatgttgtaggcaatggtggtaccactggact
gcccactgttgtagttcctgtgggatgacaagcttgccatctttgcacag
tacttgaacattttctacaagctgaggtttgtatgcctcgagcaggctga
gtttgtccagtgctttatccgtgtgttgagctgctgcaatctccctaact
gcagaggataggtagcattctctttgctatggtttgcaaacacaaagttc
atgtggtctgtgtgtgtttggctggggatgttgcttcttttgcttgcatg
gtataaaggccccagcatttggtgaaggtcatccagtttttcttgatgtc
cactattggaccaaagtcaagacgtgaaatcgcatctgcaactgtgttgg
ggatccccttgatgtacacaatttcaggaccatacttctctaacaataaa
caccaactgtaaaccctgtcacaggttaaacagagtgcatcttgcatgag
attttgtggtctgtgtagactacaattgactggccgcacagcattccttt
gaactctttgagtgtttcaactatggctagaagttcaatttcagttacgc
tgtatttttgctgacaaacagagagttttctgctgaaaaaggcaattggc
ctgttgttttgagtagtgacagctccaagttgtctcttggatccatcagt
atagatctcaaacccttttgagtaatcagggtaggccaaggacacatctt
aggcgatagtggcctttatatcatcgaatgctttttgatgttccttggtc
catttccaaggttttttcttaacgtagagaagtttggactgtttggtatg
accacacttgcgtacaagacttgtgagtggggcaagcattttgctgtgtt
gcacccaaagatcttggtagcgttggaccatgctaaggaatctaaaaaga
tctttgacatttttgggcggtgtcagtgcaagtatcgactgtaccttctt
gggctgtggcttgattctgtcttgtgagagggtgtacccaagatattctg
tttcaatggcacaaagtttgatttgcaagcgcttgcttttaggtttgcat
cttgcagtctggagaggaccaatttcttccagggttcccttggtgatgca
tagtagatcatcaatggaagctcttacaaacttaagggtggccattagtt
ccatcatttttgattgaacaatgtccggagaaccagcaattcccattggt
aacctgaggtgagagtatttaccccatggttttcggctctttcatgagag
tctccttaagagaatgcggcactgggaaggctctgccatggtatggttta
gcaccttccttcagtttgaagcagacaggctcagtattccaatcacctag
tgtaccaccaaagaggtcctcgtatttacggaggagctccaacaacttaa
ggtgaggacaatcgttgtcaacaactgattggaggtctgtttttttcata
ttttgtatctaagatgtgaacggcacgctgagtggcttcctcagtactac
gtggttcatgaatcatgctgtggcttactgaccaagctttttcaatctta
gagctagttgacagactgttgatgtctctcattggcaagatgatctcacc
aatggtaatattctttgtttgaaaatccagaacaattccaagctttctta
gttttttacacctaagatgaggtcaaatgctggcttagtcagctattttc
catcatactcgacaacatcaggttttactgtgcattccttgctgttggag
tactctaggaattttagagtgactttgcctattcctttggtttggaagca
cccattcaacgtgtgccaagactttgacacctgcctagtcaagtagggaa
aacgcttggtggttccttttttgtggaacatgaggtcaccatcagaacca
gtgtctaatagtactctcaaaagttgtttttgcaactcctggacaagtgt
ttgagttttgtcaaggattgacttctggttgctactttttgcacagctaa
tactgctgtcactgagtccattgttattagtggtgcaggtggctcaaatg
tctttgatttttgtggtgtgttccactctgagttggggtccacatcaaag
ttagtggatgggttcgagacttccttgagatttttcaaagtatggtccac
tatgtgacttgaattatccttgattaatttttttgaattaattccaattt
ttggttactggtagttttaatcagaccatggttttcttaaaactattttt
agtttccttggtgctacccgacccaacacttcacgacgagtcggaatcgc
tgttgctttctttgtgacgccgatgtttttcttgagagacttttcatgtt
tctccatgcgagccaatacatgggcataggacttcttggggtggctgtct
tcgcaagacttttgcaaggcttgcccaaaagtaccccgcgtaggagcgac
actccacggtgtggtgtgtggtgtgtgcgcccccatgctttttgcatagt
ttgcagttcttgttgatgtgtgtatactccgtacgcacttgcttggtctt
cctaggaatgtgtctgccaggcagaaacttcctggagggctgtttggccg
cttgaactgcaggcctagcagttgaagtttttcatcaacaaggtgcacca
cctctatgcactcaaggatgagcaatagaggcttaacccctttgggatag
cacttcttgagcaagtggtacaggtcctgccacttcaacaggcacatgca
caatatgtggcatgcgagttccgaatgttttgcccggtgacttcttccac
tcgactccaaaactatcggtgaagggtgttgactctgtctgctccttgag
gattaagtcccagggctgaccagcctcctcagtgagaaggttggcataga
gttgaataacttctagggccgagttggtcatttttctccttaagacgagt
acctcagcctttagggagagcaactctgtggtcttttgctctttctcagt
cttactgagggggctttggtaagtttgtggagaacaacattcgattcacc
ttttttcgagtcatgtgcctttttggcatcattgcaggtgggactcagtc
ccatcttcttggtggtactgtacaccttgttcacgtgcagttcaaactgc
tcagtggtaccgtgtccggaccaaacaatgactccggtttctgacccatt
tgcgagggtgaactttggggacttgggcttgaggtcccaagcttcttgga
ctgggtcccagtcaagcacatgacgaataggggctttcttgccacctcgt
ccacgtttgcattcttggtgtttaagcccaatgaatgtaaccttctcaga
agacattcttgagagggatgctccaagacttgttcccaagaaaagggtct
tgtaggagctttgcggctgtttggccttgaaagagacatgcttcgcacaa
aaatttggttggcggcgggatcaggaagctcagatgtggtgctactcctt
accgatgttcaacagacgatggttcgacgggcaaacacgtggatgatgaa
tgctcgactggtggaggacagacttgacaatgttggactgatgtaagtcg
gctcgacaacaacggatggtccacggacagtgtggcaatcgccaaatggt
ccagacaaatttgctcaagtaggttatcaattgataggtgaccaagtctt
gtagaatgctgttcagcttttgtttttgtgagttaatttagttacaactg
tgaagtatcaaaacaccatgacaaagcaaacatgcttcataatggcaaaa
caagaccatgtagaagtcttggatttggtatgttttgtgctaatgacata
aagagatgttgtgtaggttctacacgcatctgatatggctccaatgtcat
tagttaatgacatagagcattatgtcccaaatggtatttttgggtaataa
agcaatattcttgctttattagcaagacttggatctttgagggatgtcca
gcatctcctgagaaactaagggtgtcttaagggttaccttattagactcc
tgtagagtagataattggcctatgtcaTGCTGTGGAACTACTGTCCCACC
TCACACAATGAGTCCTCTTATTTTGATGATTGTATTGAATGTTTATCATT
TGCTTAATTAAAAAAACCATTCCATGTATGTTTTCTAAATCATATTTTGA
GCTGAGTATGATCCGGTTCCTTAATCAATAGCAAGTGCCTTTTGACtttt
cttcctcatctgaatcatcagatgatgttacacccattgctgcctttaag
atgccattgcttctgacaagtcctccgaaaagaacattacaagattttgt
ctgaacttgacaagcatgggCGTTAGATTATGCACCATGTGCATTATGGC
AAGTATTTCAGCCCCTAGAGTAAACCTCCTACACCAAAAACATGACCAAG
AGGGAAATGTTAAACAATGGGTTCACTTGTTTTTTTATCTTTTTTGATCA
TTAGTCAAATTAATCATTGTCAAAATGAGAAAGTTCTCTGTCCACACcaa
cagtgatactgccgccctgggacatataatctataggcaccaccttcacc
ctccccacacaatgtgaatggaaagaaggcactggttgaataaaggtgag
atgatagtgccttccctcatatttatttttttgattcaaAGTTACCCTCT
GGTGTGTCACTGATTGTTGAGtcactgcaaacaaaaaacatcaataacct
ccctgtacactcgagtgtacagggaggttaccaaagccccccggaatggc
atattccagtgacctccctttgaacttctgtaaccaattggtacactagt
gtactggagggttaccggagtctactggtgagttaccggaaatttcagac
ctaaagcagtctttggatttatttctacttacaataggaattggtatttt
taacaggaaaacagacttctcagtaagtcttagaaacaatatcaatctaa
gttgaggctataactgcattacttagtgctaaaaaatgtaaacgagtggc
atactggaagtgtacgggagggttaccgcagagtgtacgggagggttacc
ggagtgtatgggagggctaccaggtctggtatatacggttagactacagt
atagtgtaagattgggcagagtacgtgcaatttatctctactagtataat
taaacatactacaacctaataaattctgggcccaccccttcatcctccca
aagaacgagccttgtgcttcatagtcccaaatttctgccccaagctaaaa
aacgctcctgcgaaccatctgcaccaacactaaaacttgattttttgcac
atacctacaacatcctattgcaatgtaatggcaataaaatgaagttaatt
ggaattcagttgaaagataattaaaaacattaagaaacacttacacttgc
aggcagtgaagtcagcgggagacaaaactcggtctgtgggctgtgttttg
gcctttaaggtagaacaaaactttatattcaattgaaaattagctgtatt
aaaacatttgtaaaacaggttgagttcatcagaactcaccctcataatat
acccgccgctaccaattgttattggctagacagcagtgctaggtgggagg
actaactcagtctgtgggtgaactttggccattcccgcagtagccctgta
taagtatgaacttgaaaatgagatgtggtaaaaccatttgtaaaacaggt
tgatttcatcagaactcaccttcaaaattgacacaccactgccattgttc
ttggctacagggcggtgccaggcgggagggctagctcagtctgtgggttg
agttttggccattccagtggtaggcctgtagaaaatgacttgaaataaat
aacgtttggtgtgtaaaataaagtttaaaaaggtagagttcatcagaact
caccctgaaattatacccgcctctgccaattgttcttggctacatggcgg
tgccaggcgggagggctaactcagtgtgtgggttgagttttggccattcc
catggtaggcctgtaaatatttaattgaaaaaaatggcgtgtggtgagta
aaacttggtagaaaaggtagagttcatcagaactcaccctgaaattatac
ccgccactgccaattgtggttagctagacggcggtgccaggtgggaggac
taactcagcctgcgggctgagtttcagccattttgccagtaggcctgtaa
atatttcattggaaaaacattgacatgtgatgagcataataatgacaaat
ggccacttcatcataacttacctttaaaaatgagacggtaagaaggacgc
caaactcagtccatgggctgactttcggccattttgccattttaattgaa
gaaaaatatatgtgctgagtaatgtaattgtaaaagtgggtgagttcata
gaactcatcttgacaatatacctaccactgccaattgttcttggctagac
tgcagcgacaagcaggacgccaaactcagtctgtgggctgagctttggac
attcccgtggtaggcctgtaatatttgattgaaaaacatacgtgtgctga
gtaatagaattgtaaaaaggggcgagttcattagaacttacctttataat
acacccgatgcgcaaattgttgttggctagaaagcagcggtaggcgggat
accaaactcagtctgtgggctgagttttggccatttgcgctgagtagaat
aattgaaaaaaggacaagttctttagaactcaccttaaacattgagccgc
cgcttccaattgttgctggctacacagtggtgccaggggggatgccaaac
tcagtctgtgggctgtgtttaggtcgttccggtgatgagatggtggggta
tcaatgtaattgaaaaaaattgaggtgaagggatagaagtgagggcacac
cctctctacagtttctgctggtgcaagcacctgtgttgtaggtatgatac
agtgtaccatactatgttgtgctgtaggtatataaatactattttagatg
tgtagttcttgtgttcatattctttggcgcagtcgcttctgatagtactc
atacataacaactaaatgtagaatatatagtagtaatcatgatgttaaaa
atattactaggcctagctagtgaatgacttacatctggtacaggaattct
caatgtttgcacttaattcctatttggagggcttttgagagatttggcca
attttggtcctagcctagctagtgaatgatgtacttgtgggacaggaatt
ctcaacattcatatttaattcctatatggagggtgtttaaaaaatgacag
aacataacaaaaccaatggatttagaaataaaagtaggacgaataagctg
tcaccataaaattcaaagaccaagcctagaattaccaccaaaactagacc
cagcaggtgatcttcctgtttgtaactcatgatttgcaaattgtcagtca
tgaaccacacgaacacttcgaagattttttttgcttcaaagcttagcatg
ataaatgtaccggtggcctaaacaatgtacaaaaaactggtaacccaccc
gcacactcttagaacttccggtaacctccctgtacactctgacgttttga
gagtgcaccggaaggttaccggtgtttttcgtttgcagtgGTTGATTGTG
TGTTAAGTAATAGTAAATGCTACAACGGAAGTTACCCACTCATGGATTAG
GTTTTATCTTGACACTTAAATTTGTTTCAACCCATAGTACTTACTCCTAT
GATGGTctatgagtggtttttgtttcggtactctttctacacttatttta
catagttaaactggttcttaatgttatgttatgtgattacagtgagcatc
accgtaggactagtattactgtagaaatgacacagtaatggaatggaata
tacatgtggaataactacagtaaggcagtaatgtagacttaagagaaatt
tatgtgcaacaatggccacagtataattacatctttatggaatattacag
taatgttacagtccttctggatggtgggagtcaatatactCCAacagtat
gacatcacaaaatgagactcctacacagtaacattaccagaactcacagg
aattacgtcagtaatttcagttggtcactggttactgcattttggagaca
gtaaccaacactggaaattacaacttagAatggatcaattcctgatcccc
tactcataacatttgagtaggacactttaaatgaaggagaagaagaccat
ccatgtttgtgacttgacaactgccactgagagagttcctcatgctgtca
ccattgatgccggtggaatgatgctaccacccatgcttattttcTTAGTT
GGGACAAATGGATGAATTGCTAACTGCAAATTCAGGTTGTACCTGAATCA
TTGCCACTACGGTTGCAGGACAAAAACATGTTGGACAAGGAGATGATGCA
CAAGTGAATCAATCTTGTGCTAGTTTCTTCAAGGAACAAAACATCTCACA
TCATTGTGCCACTCCTCATTCTTGATGCATATCATGCTCACATGATGAGA
ATTGCTAATGgaatccaatcacttggagttgaggttatacaaattccccg
gtgcggcatgttttgtgctaacctgttgatattggaactaacaaaacaat
gaaatgtggcatgtcataaaaatgggagggttgggtggtcaaaggaaaga
ggatattcaattgtgcagcaatggagccattgtgaaagttagttgctgag
tggctcattgatgtttacaacaatgttccaggtcaaacactgaggaattc
atggacgaaaaaaggtatgaatggttttaaaagtaacaattaacaattaG
TGATCTACTTAACCACAACTAGAAGAGATTATAATGTTACATGCAATATT
ATTTCAATTTTACGAGTCAATCATTATTATTGAGAACACATAGTTTTGAA
ATAGTATCATCAACACTAATATGCACCACTGACCACAATTTAGTGGTACA
GACATTGCATCAAACTGATGTCATCATTGCTTTTGAACACATTAGGAATG
CATACAGTGCTGCCATCAAGCCTTCACCcgttctccttggctgcatatcc
acatccaacaaaacgaagacaacatccatcagagccatccctgttgatgg
tgtgacattcatgccatcatccttgagaaaagcagcatgtccactgagta
gcattctcatatcatcaccaaggagttgacacaccccattgaggcaagtt
gcaacCTGTGACAGACAATCTGTACAATTATTATTGAAAtgttgtggttg
tgtgttgagttttgagttgcaaagacaaaactggacacctagctggattt
actgggaactatacatatggacatgttgctggcattaaggcgaaactatc
tatatggttctcaatgagttcagtaagcactaaataccagaaaacaggaa
tgtcaatggaattagcgttttgggacttctgatcaggtggtatacagggt
agtactttaatccgagttatatggTAGCTCCTTTAATCCGAGATATACAG
TTGCTCTTATGAACCGAGATGTAAGTAGTACTGGTAATTCCTTCACAAGT
CAGTCACCGGTGCGATTGAACTACTTTGTATGAGGTCAACTAGttggatc
atctttgaaattgtactcattagagtgcttcataatgatttttgtaagaa
atcaaaagagcactttatatattcccttagttgccatagttgctgcacac
tgctggtggcagtgtacgaggttcggatcctgatatctgctacatacagt
actgtaactgatagagtgttgcatggtgacgtagttaggagacaccgtgc
agtcaagtattagggcctactatgtggtctgacttgtttgggcataatgc
actgtctgaactttagggtctgctgtgcagtgggcttaagggatatgatt
ttatgtgttggaccccgaattggcactgacccagtgctggaactgtgacc
aatgttttatcccatactcgaactgggatgtgtacatcccgatactggca
ctcactgtccaaaattgatatggtgtcaatttgggggcaattcttgattg
aggtagagttcagtctagtacaaagtaggattctcagtcggacataggta
aataggccatCTACATtctcatttttgagcccagttcaaggactgggtgc
cccttagtggcatggtaccatcatggggacatcagagccccagctccagc
acaggacactaaattggtcccactttcagcactgggctagtgctaatgag
ggggctaacatatattttacatgttgttttgggtgacattgtatggagta
cagtgccacttttgGCCCGCAAAGCCAACCTCTGATGAGGAAATAGGTTG
AAAATTTCCAATAACACATGGTAAAACTGAAGGTATTTGATATGTGTGAT
GTCTCCGAGTTCATGAATTGAAGTGTAGTTTCTTTGTTAAGAGAGATAAT
GTATTATTTTACTCTTATTCCCGTTGTTCATATTGCTGTCATGAGTAACT
TAAATCTGAAGAAGTCCTACAATGAAATTTGAAGCAATGGCTGCCATCCC
ACCGAATGCTAGAGAGAAATTGATGTGATGACCACTGCTTTTTGTAGTTA
ACCCTCCGTTGCCAGAAGCCCCATTTGATCCTCCCCCCGATACCACATCA
CTTGATTTTGGAGTATTGCTAACACTTTCTCCACCAAAACAACCAGACGC
TATAAGCGAATATGATTGTGATACTCCTGAAAGACTTGTTGCATTGACAA
CAACAGCAAACTCCTCTTTGTCATTCACATCGTTGACAATAACACGTTCA
TTATTGTTCACAGTGTCAGGTCCTTCAAGACCATTTGGATAGTAAAACTT
GCCATCATAAATAACTGTTAAATCCAAGTTATTGAGAAGACAATTCATGC
AACCTGGAATTGACTTTGACGGGAATTAGTTGAGTAAAGAAGACACTCGT
CAAGGCAGATCCAGGAAACATGAGTGACAACTTACGCCAGGTTCATTCCA
AAGAAGCGTGACAGAAAATTTTGAATTGGTGCATCCTTGCGATTTATCAA
TCACAATGTTATAGACATTACTTTCACTGTCACCAACAATTTCTCTGTCG
AAGATCTTGAGCTGGACGTCAGTCTTACCAGCAATGTACAAACTATCTTT
GAGGGAAACACGGCCAAAATTCTGAGTCTCATCGTAAGGAGATACAGGAG
TTAAGCCTAAAAATTCATTTTGTACCCCCTTTACATACTGGGCACCATTC
ATGATGATTCCTTTGATCAGTGTAGATGACGGGTTCTTGATGATATTATC
GCTGTTACGTTTCCCGGATGGATAATATCCTTGGTTAAAGTATTGACGAA
CAATTGCTGCTGCTCCCGCCACAGCTGGGGCTGCCATTGAAGTACCTTCC
ATCGAGAGCAAACCATCTTCGCTCCCACCAGGTTCTACTGTGCCAACCAT
AGGATCGCATTCCCCTACCACTTGCGGTTTAGCACCAGCGGATAAGATAT
AATGACCCGGGGCCAAAACATCTGGCTTCTGTCTCCCATCTCTTGTCGGT
CCTCTGCTGGAGAATCCAGAGGCGTACTCAGTTCCTTTCGAGTCAACAGG
AGCACTACTTCCACCATTGTGATGGCTTCCAACAGCTATGATATTTTTAC
CAGTTGCTGGCTCGCCAACGGTGTTATATGCATTTCCCTCACCAATATTG
CCAGCGGCCACAACTATGAGGAACTCATCATTGCTGAACATGAAATCTTT
GGTTTGTAATGCAAAACGAAAAACAGTCCATGCGTATCTCTAAGCAAAGC
GCAGAGTAACTATTTATTTCGATGCCGTTACTCACCATCAAAGATCTTTG
TCTCAACGGTATACGAATTTATATCTACACCCCATGACATTGAGTGGATA
TTGGAATACGGCCTGCCAGTTGCGAGCAACTTGTCATAGGTCGGGAGGTA
AATGAATCCAAACTTATCCCCGACATCAGCAAATGCAAGTTTCGCCCCTG
GGGCGATCCTGTTAATTACAGCTTTACTAGCTCAAGAAGAAGTGACGAAA
AGAAAACCAAGATACTTCACGAATTATTTCTCACCCATCTGCAGCCCCAT
CACTTTCATTCAACCCATCAGTTGCTCTTTTCCCAGCCACAGTGCCAGCT
ACATGTGTACCATGTCCTAGATAGTAATCGTCTTCATTCTCAAAAGGAAT
ATACTGGACCACTTTCCTATTTAAAAGATTAAACTCCTGTTCAATCAAGT
ATATGTTAATGTAAGGCGCATCTCTTGAACTTGTTTGTGAAATTCTTGAA
CCTACCTCGCCTCGCCCCTGGGTAACATCCCAAAAATAGCAATTATTCGG
ATCAATACCAGTATCACTTACGGTGACGATCTGTCCTTCCCCATCCAATC
CAACATCAAAGAAGGGTCTACTCCCCTCCTTGCCAGTTTGCATTAACCAT
TGAGCATTGGTATTCACAGGTTTGGGAGTATGATGAATTTCCACAGCACA
CACCGAGGGCAAAGTACTAAGTGCAAGTGTTAGGGTCAACATGCACCCTA
CATCATGCTTCGTGACTCCGGTGACGTTGTAGTTGATCTCGAACCATGGG
GTGTTTCCGATGCTCGAGACAGAATAGATAAGCCGATTGCTGAACACATC
ATTGCACACCTCATCTTTTTGGTCAGTGTCGAGGACGTTTTTCCAAAACA
GAGACGAATTGGTTTGATTTCCCGGAGTAATTAGATCTGATCCATAGTAA
GCTTGAGATGTAAAATAGTAATTCTCTGATATTTCGGAAGGGAAAAGACT
GCTCAGCAATATATTTGTCACATTATCGGTCCATTCTACATGGAACGCAT
TGATGTTGTCGACTTGGATACCAGGACAGAAAACCCCATTGATGATTTTC
ACGTAATCTGTTCGATTTCCTCTATTGATGGTGTCCAATTCTTCTTGAAA
AGAAGAAATAGTCCCAGAAATTATTTTCATAGAAGCCAAAAAAGGCTAGG
AATAACAGATGATAACACCTTCACTAGTTGGAACATTTCGCGCAAGAGAC
AGAAAGGCTTCACAAAGCGCAGAGCCCCCATAGTCGAGAACATACCTGAA
CGACAAAATAATCACCTTCCACATTGATGGCCTCACTCGGTTGAAGGAGA
GCCAATTCACACATGACGTCTTCTCCGTTGTACATTACTTGGGTGCTATT
CAGAGAATCATCACTTGGAAAACTCTCTTCCAGCATTTTCATGCGTTGAT
TACCGGTCATGTTGGGCGACAAGTTGCACAGCATAAACGGATATTTACTG
CCAGTGGCGTTCTCGCCCGCGAGGCCCCTAGACCATTCGTAAGCGGTAGC
AGCCTCCCAAAGCGCAGTCGAGCGGTTATTGATTGCGCCTTCACGATATC
TTTTAAGGCAGCATGACAGTATAATGCAGAAAATGATATGTTAATACGAG
GGAGAGAACAAAATCCGACTTGTCGTTCAACAAAAACTCACTCAAAGTCA
GTCTCAACAGCGGTGGCAACAATAGAAACGACCTCGTCCAGGGTGAGAGA
GCGGGCCTTGGGAGTGGGGGCTCTTTCTGTATCTTGGCCTAACACGATGC
CCACAAGGAGATTCGACGATAAGAAAGCAAGCTTCATCGTCGAGAATATT
TGACGGTCCCTTGATGATGGCTTTCAACTTAAGTCTGTTATGAGAGCGGT
AACGCAAAGCATACAAACTCCTACCTCGAATGCAAATATCCTAATGGTCT
ACTATGGTACTCAAAAAATGAAGTGGTTTGGTTGTGGCTTTCTGGCTGGG
GTTGATGTATGGGTCGTAGGCAGCAGTTGCTGATCTGTTGCTGATGTTGG
CTGTAGCTGTGATGGGTGTCTGATAGGTGTCATGAAAAGTCATGATCATC
TACCTATGTTCGACTGTTTCGACCCAACCTTCCTACAGACCGCAAAAACT
GAGAGAAATGACAGGATTTGAGAACCGGTGAGAAGGTGGTATGGTATTTA
AGCCTGTTTCCCTCCAACCATGATCTAATGACATAAAGAGCATGACGAAT
CTTCTATCTATGTCTTGAAAATAATGGTAAAATAATAATAAGATCTCTTT
CTCATTTGTAGCAAAATAGAGGCAATGTAGGATCCCCGCCAATCTGCCCG
ATCAATCTCTCTCTTGCTCATGACAAAAAACGCTTTTCCTTTTCGAATGT
CAAGCAAACGTCAATATAGAAAGAGAAAGACCCAGTGAGAACTGTGTTTC
GTTCTGTTTGGTGACACATGATTTGGTTTAGATTATCATTAGAGGTCGCG
GCAAATTTAAGACATGATGTATACCCTCTGTCATCAAAGCATCAATAATC
CATCAAGCAACAGGCTTTTTTTGTGTTACTCAAGAAGCGGGAGCAGCGCA
CAATCCTGCTGCGGTTACAGCACATGCAGCCATACAAGTTCCTTGGACAG
CACTACACCCAACTAAGCCAAGCCCACCACCCGACAGGCCCGGTGGTACC
AGCAACCAATCCAGAGGCTGCCATGCATGTGACGTATCTGGCATTGCATG
CCGATTGACAAGTGCCGTAATATACCAAACCTGCGGCACAGGTGAGCACT
CCAGCCTGGATGCGTCCGAAATGACACAAGAGAAGTAAGCACCAAAGAAC
TAGGTTACGTAAGAATTTGACGAACGCCATGAGAGCTTTATGATAGAATT
TCTGATCGACGCTCGGAATCTTTTTGTCCCACTTCCGTCAAAAGAATCAA
AACAAGGGAAGATGAATATTCTATTTACACGGTTTACACTATCTTTTGAT
CGTGGCGAGATGTTTCAACTAAAAGACGGAAGTGAGCGAGTCCACTCTGA
AAAATTCATAAGTATACGTCAGTCTCCACTAACCCCTGGGAACATGGTAC
CATCACTGATTCGGACTGACATCGCACAACCCTAGTGCGCCAGGGGTCTG
GGCGATGATATCATCATTTAATGCGTTGGTGTATGCAACATGTTTTTCCG
AGGATTGGCAAGGGTGTTTTTGGTATTACTTCAAGTCAAATGGAATGCGA
AATTTTTAAACGTATCTCTACTATCAAGAAACTACTTCAATAATTTTACT
ATATCTGCTTCTTCGTTTTGTGTATATAGCTAAAGTGGAGTTTCATCTCC
TGCTGTGCACCCAACGACTTGAGATCTTGTTGTGTACTCTGACGTCACAT
GGTCTATCCTCTTTTTGCCCTCATTATTCTATCAACGATTATTTTAGTTG
TTTCTTGTTCTCCAGCTTTGGATTATATCTCTATGATTTCAGCTTGAAAT
CGCGTCCTTCATCTCCTACACGTATTAAATGAAAGGACCGCGGCAAGAGT
AAATGGAATGTTCTGTGCTGCCTTCACCTTCAACGGTTGTTGTTTCTTTA
TTCACCTCGGCATCGGGCGTGCTGGACTGCTGTACTTCGATTACCATGAG
CTTCTTCTCAAACTGCTCTGCCACCCCGGTTTCATACAAGAAGTAACAGC
CCTCCAGAGCGATTTGTTAGGAGGAGCTTTGGTCCATCTACTCATCCATG
CTGCAATACAGTACGTTCCGATCACGCCGTATTCCTCCACCCTGTTAACC
AATGGACTACTCATGGCAATGGTCGAGTCATTGCCTTGGAACATTGCAAG
TGCGACACTTGCAGCAATTCCAGTATTCTGATAGCAATATTCAATCGCAG
TCGTATTATTCTCTGGCTTCTTTAGGCCAGCACAGATTGTAACAAAGTTA
GATATTACCAAAGAGAGAATGCATTTCTTGCCAGTTCCAAATTAAAATGC
CAGTCCCTCGAGTTGAGATGGCAGTACCACAAACTGCAGTAGAAATCCTG
CATCCTGCAGCGGCACGGAATTACAAATTTCTTTTAGCATGGAGGTGATG
TCGATGGTAGTGGACGTGCTAAAAAACTGAAGAAGAGGAGGACATTTCCT
ATGAGTTCAGCGGGGCTCATTTCTAAGGCCTACTTCTTCCCTATGCTTCG
CGATTGGTTGAAATAGGTTGAAGTAGTATGGTCGCTGATGTGATGGGGCA
GTCGACAATGGGGGTAAAATTCCACGACCCACGAAGTGGGGGGTCATGGG
TGTTGCTTAAACTTCTTAGGAGAGCTCGATGTAGTCGATTAAGAGTCAAT
TAGATTGTTTGCCACACTGGCCCTCTAAACGTGAGACATCAACATAGTCG
AGTTTGTCCTTGAGGTGAGCATGATTTTAAGCACGATAGTGGCAAATGGC
ACATATCGGTGTGGCGAGCTGTGTTGGTGTTTCCCCTTTTatcaagattt
tttcttgaaaaaatcttagtttgtcaataattgagaattttttctgtctt
ctccatcgtgagtcacttttttcacttttggcgccattattggtaaaata
aaattattatcaccactttacctgtaaatatgctgttttcctgtttgaca
tgcatggatagtcacaatcttttagtctgaggttacctttaaaaaaatat
ctaaccattctgtcatgagacacttttttcacttttggccattattggaa
acatgttcttttctctttaacattacctgtaaaaaatgctgctttcgtgt
tcgacatgcatgggtagtcacaatactttagactgaggttacctttaaaa
aatatctaaacttaacataacgcatggcgaaaaattcttgtgcacactag
ttacaacgtgtaactcatcaccaaaaaatagtttcaacgtaaacgcacca
cttacaacgtgtaactcatcaccaaaaaatggtttcaacgtaaaagcaca
acctacaacatgtaactcatcaccataaaacggtttcaacgtaaaggcac
cacttacaacacgcatcaccaagaaacacaaattgtaactgttcaccaaa
aaatggtttcaacgtgaacgcaccacttacaacgtgtaactcatcaccaa
aaaatggtttcaacgtaaaagcacaacttacaacgtgtaactcatcacca
taaaatggtttcaacgtaaacgcaccacttacaacacgcatcaccaagaa
acacaacgggtaacttttcaccaaaaaatggtttcaacgtaaaggcgccg
cccgcttcaatgcatcatcaaaaatgtgttcaactttaaacgttaatgca
ctttttatgcattaccaaaagagacttttacatcaacgcatcaccaaaaa
ataatactttacacagtatcacactagttacacattctacattaacgcat
caccgataaaagttggtcattcattacaatttttgaattctcataaagtt
acaaatttgacgcattcatacttgaaatttgaaagtcatccattctttgt
tatctatgttagaaatgtctaatcacagttcttcagaagcattacttaca
agattcactgaatgtaagcatatatgacatctttgctttctaaaccatgt
aaaacttgcttatattgtatgtttttgtccaggtatatagaaacatgcca
aacagcgtagtatggaagctaagatgatgaaaatgaaaaatgataagaaa
agaagaaatgaaagatacagtcaaaagtcaaaagaagagaagcttcaggg
cggtcgtcagaagaaaaaggcccataatgaaatcagcactgatgatattt
caaagaaaaagaagatgtactacaaagccaatgcaaagaaaatgtgtgta
caaggaatgcagcaatacaaccacagcaagtcctctcgacaggaatgctc
cttttcttgttctgagagtgaaaatgcaccaagtccttcaaacagtcagc
agaatatgtcgaataaccaaaatttcctgccaagagagttgaaggagtca
gagacggaaaaatggttcagtgttttatggaagccaagatgacgaaaatg
aaaaatgataagaaaagaagaaatgaaagatatagacaacagtcgaaaga
agagaagctccagggcaggcggaatgactacaaaagcaacagaagataaa
tgagatgaattgggcaaagtataaaatgaatgcagattccattcgctcac
agaaaaagatctactacaaaaccaatgccgattccatactccagaaaaga
aagattcaatatgatatccatgcagagtccatctgtcaaaagagaaaggc
ccattatgaaatcaacactgatcatatttcaaagagaagaaagataaagt
acacagccaatgcaaagaaaatttgtgtacaggaatgttctctttcttat
tctgaaagtgaaaattcaccaagtccttcaaacagtcagcagaatatgtc
caatcaccaaggttacctgccaagagagttgaatgagtcagagatggaga
aaatggttcagaagattagagagaagatatgcctctcaatcgctgtggat
ggtgatataaataggcaccgtgcacatgtatgtgtcatttgtgatcgcct
catcattggattagaagaagtcaaattcatcgagaaagaagcgttgttgg
agagctcgtcaaaattagccgtctcaacttgtgaggagtactatgatggt
gttcccatgcatccagaattggtgaaacagtaccaagttgaggattgtga
tttgaagcatttgttgctttctcccagggcatgagtagatcagaaagggt
acgaatgttgtgagacttgctacgggagcctaaaatgttcaagaaataag
gatcaagacaaacctcccaaatttgcaatagccaatggatttgcaatagg
tcatattcctgacatcatcaattttcaagacagaaatgacaagatcaaaa
attgaagcattaacgccgaaattgatttggatgacctcctttgtgcatca
atcagcccagtgaggccatttggatatgttcatgcctatactggcggaag
tcaaaaatcgttgaaagggcatttttcaatgttcagtgttgatcaatctc
atgtaggaggcgcactgcataagtacaggagcttgactggaggggaaaac
atttatgtagtattgtgtggaagaatgacgccagctgagaaaaatgttgt
gaggaggcaagctgaattggacacagtttttatggatctgttaacatggt
tcatcaaggaatcaggtcataagggatacagtgatgtggtgcctccagat
gaatgtccaaagcctgtgattatactgcaagatgatgacaatgagaataa
tacttctgaaccggtttctccagaattagaatgtcagatttaaggcaaga
catattacttttcaagtgagtcacagaatccaacgacagacaattctgtt
tttgatagtacagaagattttgtccaggttatgttggagtcaactgcacc
aactatgtcaatgtatggtggtacttacttaagagggcatgaaatcaatt
tggaagatgcttttcccattcaatttccatttgcttcgggatgtccacat
ttgggtaaaaagagaaaggtggaagtttccaatgaagcttgtttaaagca
ttacatgcgactttccttgaaccagttcatgagaccagactttattttgg
tatgttaccatctgatgtgtagaaatgcatcttataccacaggactcata
aaatgcagatcaaactatcaaggacaagcaataggagaacacattttgaa
gctgtctgtgggtgatgtgcacaaagctgcaaaagggctcaaacaaaagg
atctcaacaatgaaccacttgatgtaaacactccagcagcatcatttctg
aagtctgtcacaacatcatgcaaaattcttgggcacacagctgaagctgc
taaggaagctagaaagaaggtgtatgcactcagtgactactttggtcctc
atagcatctttttcactgttacaccagatgacgagtgtaatttcagagta
cgaatgtgtgctaaccaagggaaggcaattgtcattcctacagttgattg
taatgaagctgattgcatttcagattttgagctgaggcaaaaaaagagga
caaaatatccaggggcttgctcccttgactatcaagctgcaatgcaagtg
gtctgtgaactgttaggatgggatttcaagaaaaattgcagcaagggtgt
aggaatgtatggcaaatgcaaggcttttgtgagaggaagtgaagaacaag
gaaggggatcattgcatggtcactgtttagtttggtggaacgctttgata
tattgagggactctttgtttgatcatgacccagtgatccgccaaaatgca
agaaaggaacttgaaggatttgttgacagacatttctgttctgattatgg
gtattctcctgaactggaagtaattcacaaggaatgtcaacagcagggtc
acatttcagatatgttccaagaaaaagatgcacagacacttagagattgc
agatcagagtctcataggatggaaaaggccatgtgatggaatgcaaatat
tgcgctgaaaagggaatatcaggtgaaactagtcatgtttcaactgtgac
tcttataaacatggctatggaatcaatgaaaaatgccagaagtcctgagc
ccattagtgttgagtttcccctgtcttgagaaagatctgatttaatgact
tatcgatacccccttgatggagccacacaaggatcaggatttctttttga
cagtgaattcaggcttttggttgcaacaagaagaatgaatgagcatgact
ggaagcataggactcttgcttcaaatatggcaaagaatgtcgatttccct
ttccaagacctgctattgaaaacactacatttcaagaagataatgatgat
ggaaccaaagcaactgtttggagatctttggagaaaggtgacaccatcat
ttacccttacactgtggaaagcaaaagatctatgggatctcaatttttga
atacacactgcaggtacattaccaagacacttggctgcaatagcaacgtc
caaattggaagtcccaggtgtgtgtttatgttgttcactactccaccaag
tctacgcaaaaagaagatagaggagtagattttgatagagtgggagaaca
agttattcgtcgcattcagaaagaagaggaaaagttggtagctgaagggt
tgcagcatacaccaaacttggagcaagatgcctgttttcgagagggtttg
tgccatttcctcattggaatgagtgttcacctgagtcaagatgttgttag
tgcaacaatggctcatctgttattgtgtgagaatggctccagaatgactt
tcaggatctgcttgttggacaaatgcttaataagctaaaaggcaaagctc
caggggactttgtatttcgcagaaagaataggggcaaaaatggagaagtg
gtcatgtgggcagattattctgtgaatgactatttgttcaggccagaatg
tctagaagatttgagtttctatgaatttgcattgaagtatgaaaggattc
ccttttccttcaatagaatgagcaataaagatgagagtgacatgccagtg
ctacaagatgatgaatttgcattcaaagaagatcacccaggaagacgata
ctgctacctccgaggatccaaaaagttgagaatcccaaaactatcaatgc
ccaaaggaatgttatgtgacctcgaagatttagagttgactgaaaatgaa
ccaagtaaaagtgcgcttgaatcgagggaaaactatgcaaaaattgcatt
gatcctttctacccttttcgggatgaatcagttttacttcatgatgatca
ttcttgtttacgggataaacttatgcatgcaatgaatgagaacattgatt
ctagcaaattctggaagagtgggaaaaatattctcaagaacatgcaagac
aatttgcaatgtagaaaatgcaaggttccaactgatagaatcaaagcaac
tacaaaatcaagagaaagcgataatatggatgaccatgctggagttgacc
cttgtgacagtgattattccgagtttgatgatgccctttctgtggattct
tataacgaaaatgaatttgaggaagatctcagccaagatgaaagttgtat
tgagagatcattgaatgatctaaaaaatggggaatctcttgcaagtaaca
aaacaatcaactccaggtcattcgatgcaaattcaatttttctacctgga
aataactcatccgccaccagtaatgaatcatcacggaatgcaagaagttc
cacaaatgcccaaaatgacaacagttttttggacctggggcaagtaaata
caaaactcttcttgcttttgtcagtggtgctaccatcaagaataacttac
aagaagatatgcaagaatttgatttttcagaagaaggaatagcagaatgt
gattcatcagaagatggtatcctcaaagaatgggaatggttagaacttgg
attttcttctaatttcaacagaggttcaattccaacaatgcaaggagttg
ccaatcgtatttcaagagacaagcatattacattggatagaatccagtac
attgcttatgaagtcatatgcagctcatttctactgaatttgattggtga
gagtttggagttacagtcatctatggcatctggatttgcagatagtgatg
aagatctcagagatgacagaacaacttttattaaacaaaaagtggaacag
aagttaaaggatcttggtgccaaggaacaattgttaatgtttgtcactgg
acctgctggagctggcaaaagtactgcaattgatgttgcacaacagtttt
gttttcagttttgcaaatctatggacatcctttggggtgataaaacgttt
ttgttcactgccatcactggatgtgctgctgccttgtttggaggtgttac
cttgcacagtgcagcttacctgaattcaaagtcaaaaaatatatctcctg
agatgcttcataactgggaacaagttcgaatgctgattatagacaaaatc
tcattttccacctgagaccaaatagaaaaactgaattcccgtctaaacat
gattcgttgtagattgtgttctggtgggaagggattgtcgccaaacatga
tatttggaggatactcgataatattttgtggtggtttccttcaaatacca
cctgtgaaagctaaagagagccaactcttgtattccaattcatcattatg
ggaaaactcaataaatgttgcaatcatccttaacaacagccatcatttca
aagatgaccctgaatatggaaggatcttgaaaagaatgtgggatggattg
tttacaaaagaagactgcaatgcaattaatgaacgtttgatcagtcgtca
agttcagttacctgaaatccaataggatgccgatattgcgtatgcttgtt
ggaaaaactcagaaagagtatcaattcatgcatctgttttccaagatcac
ataaaggatttcccatcagtagagagttcagatcccccccctagagcata
cagttgttattgaagcagacataaggaaagccccaaaaagacgtaaatcc
aagaaagtattttccgaagaaactcctttaccagcaagagtgacaactga
attgagaaacaaaatctatgcaaagtggggtgatagtgacatgaaagaac
aacaagaaaatatagaccctgcattaaaactttatgtcggtgcacattgc
atgataattgacaatgatgttatatcaaaaggaagaggaaatggtacatt
gtgtagagtcataggaatcaaaagaaaaacagacacacctttgaattgga
aaaattacgatgggaaaaaagtgtatacaatcaatgttgctgatgtggat
tatgttgagtttgaacactttccaaaaagatggaacaaatcaagattgag
gaacagatctcatccctagaaaatgatcttcatcatgatccaatgaatga
agaaaacgaagtgcagctgcatggatttcagacaagattacgaaaacttg
tttcctcaagaagattcagactgaaaccaaagaggtattattgtacattc
tacagaagtgatattgatccacctgacagaggtataagacaaacaaaagc
atcaaaaagaggagagcacaaacagaaagtgatcatgattcaattactta
tcaatttaaatgaggccacaaccgctcatgaattacgaggaatcacaaaa
aaagaactcatcattcataattggaattacggccatggctgggtatacac
tgttttatcaagagcgaggacaagattaggattgtttctgaacaaacctc
tactgtacaaaccagacgcctttaaactaccgccttttttgattgcattc
caacatagaatgcttgcaaaagttctagagaaagcaaagagataaaaaac
tccattaaataataaacttgaaaactttactaggatcacacaaaaacaaa
ttatccaaagaatactacgacacatagagaaaatgcaattgcactgtcac
acttttcaaacacttgtcatcacatttcttccacctgtacaaccttctga
caaatatccattacacactgtctttacaaaagttcatatgcttcatcgga
aatattttccaatgcctgccatccttcatctgcagagccaaatacctctt
tgaggatgacatctcgatgctcattattgttcaacgcatctttgctgtca
cagttttcccagaatctcttgatgaaactgatgcaatcatcatttagtaa
gtaggtgctcaatggtacaacagttggtggtgttgccctgcctctgttga
cgaacgtagggacttgatactgccattggggtctcactacagagttaccg
gcatcgttgagcacatttacaaggccaccaattgcagaaaagtaagtata
ctttgggtcattgagggacatgacaatgacatctgtggagtacaatttcc
cagttgctgagggagtttgtagtggaacatttgccccggtagaatcaaga
agctgggcaagaaacataatatgaccagctgccttgtcaccttctgaatc
atccaaatagcgaatgataagagcgatgtaagaaggattaatcccatctg
gtttgtagcagaaagcaagacagactccttcaattccaacttctttgtat
cgaacaagctggtctgtagatgatttggctgttttcagtggactgcggtc
tatagcagactttcttggaggactctccgctttagctgggggttttccct
ttggaggtgttgatgatgcagtgtttttgcttcctgtgtttgccttggtt
gttcttattgatgagtggatcaatagattattctaaaattaaaattatga
acacatcatttgagcaggattattgataatgatctggaaatttcagtgaa
caagaactgaaccatcttctcagagtacaccgtcttctccaaaatttcaa
atttttatacgaacagaaatgtgaaaatttcttttcgcccttttgtgact
ttgagaaacatactttctgatttcttggaaactttagaaaaaaactaaaa
aaaaactagtgagcgttgaaggaaaagttatcttttatatcatagatacc
tatggactaaattataccagtgcctttacatatcaaattttgataattac
aatgtcttCTAGTCGTCTGCAAAATAACCTGAACAGACAAATGTTTGAAT
GTACTATACTTATTTGAATTcatatttctgatattaaatgatgtgaatta
aattttgtctctgtttgactgttttactgactgtgacagtaatattcgtt
ttcaattgtttgttgtttcgttagtcataattcttctattagagaataat
tcttacatgtacagtatattttttgtaaaaacagaagaacaaaaacgatc
aacataccatgaacatgatgttacttggttgctgaaacaaatctttctgc
aaaacaatgtagaacactctttcacatgggttgaaagacaacagcagagt
gaccatgtttcactgttgggtttgtctatggatttttgcattgtcgaatg
ttcagttttatttctgcttggattggcgttgcgaaacaaaatcagttttt
ccaatcgcaatttgaaaaatatcagttcgtcaaatgctgtattatatcat
atttggaaaattcagcatcatcaaaaaaccaaaaaaatgactgaagtaaa
tttggttgagtattggagatgtacacatatgttgtgtatgatccaatccc
caattttcactttctgattgaacgtagctgttaaattttcttaaaaacat
gtagaaaagtgctcatcataaattaatttccatagtatagataCTGATAT
TCACTGCAATTAGACTATCATGAATTGCAATGGCAATTTTTGTTGAATAA
TAATTCTCAACATTAAATATTGAAATATGCAGGACACTTGACTTGTTTAT
AAGTCAAATAAAAAAATTCATTATTTACATTGAAACATGTTGAGATAATT
ACTAATGCATAACAATCAAAAATGCTCTTTTTCATTTCTTCAATGGAAGG
CAATTCATTGAACTTAAATTCAAAACAAATATTGGTCATATTGATAAGAA
CTTGTTGTCaaacagaaacgtccatgctaagtatagatatcacgatctgg
gatttttccacatctctttctatttacagcagtagaatctaacctcaata
tacggctttcctcataaaagtctttgaaggattcaagccatctaaaacaa
tatcctactctgtaccagcaattcatatggacttttatgttgtgtacaaa
ttctgctccatgcatcatcatgatatcatcaattggatcgaggactgaaa
tagtcatgtttccacaggtaaattgatgccttggtgaagtaacatatgtg
tttttgttgcctttgaagttttgtggagatggaaacctaaattgaaattt
cattggttgacttcctattgtcaatactaaaacattggaaccaattatct
gagaattttcaccacctcctgaaggatggccatccaataccactgctttg
tcagaaaggatatttttgataaattgaatattaaaattgtctctgtgatg
gtccatttttgacttcaaagcaccatagtagaatagcatctgacaatgtg
ttggtggacttttcctcaatacttctgtcaagtagttccaacatgctctc
caacaaatgagactagctacaaatgttgaaaatttcatgggtcttccatg
ccagttgtcttggtgacgaccatacgaagtgtattttggaagagtgataa
ttctctttccttgaccttctccattgcaacccctgaatacatgaactgct
ttcttaacgattccttctgatcttcttttaggctgacaagatgttaaaga
atcattcaattttgaatgttgtggattgtagatctgacctaagccgtttt
gctgtagttgttactatgtagtaaacgggtagatacatgttgttaaaaga
ttttatttatgagagttacactactgaaataggtattgcatggtacacta
ggtaatccatgcatcaccaagcacaggtgatcctgttagagattggaggt
aatttagggcagttccatgactgctccttttctctcaactgccaacagga
actgtcccatgagaaggtttctgagaaagaaatcctctcttggatatttt
gtccaagaaacacctagaatgtatatgggtgtttctcaagaaggaaatta
tcttttgaatattgtttctcagaaacaatatcttatgactattgtacttc
ctttgtgttacacaaagggaagaggaccattggaggttccacctggaacc
tctttgggtttaccagttaaggtagataattggcctatgtcactcgcccc
cacgattggagaattagcgtggctcgcggaaaagtaaaacctcggtgagg
accgatttacgagccagacttgcagaaaaaccgttcttgttgaggttaaa
aatgtgcaagctgcctgtgacgctttgtacctacatattattttatgtag
tatatgaagtgtaagttcatgtggagagggagatttgtcatggcttatga
taaagctggtttgattgtactctcctaagtcaaacttatattctgactta
cttccgcgtgtaaccctgattgtcttatcgtatactgtctgtgatagtcc
aattatcactggtataccgactgaatatttgtgcggggtaaaataccttt
gtttactaagcattgctttccacggaccatgtgaccataaatttatgagg
ataattttgggtcggtttggtgttgcctggtgtctcctattgatttagtc
tgtgtgtgcaaaagtggaatgccgaacaacaattccatcttatgattgct
acactacatttaggcgataggcactgcatagtaggtatgagtgaatggca
tctgagtgtttgtttaggtaaacattgtgccactagaagctgctgacaag
accatgattggtacagcaggccaagcatctccatgatttggttgatgttg
aactctagatagtaattcacttgttgggttttgatatttgaagactctgg
ttgacttacactgggaagccaaatgaaatgcatatggtccgaaagtggag
tgttgaaactgcaccttaattgtcacgatgtgtgtacaatgtggatattg
aaccaggtctaggtacgaaggtgctgatagtacagatattctgtttgtta
tcttctgcaatcctttgtgtttgtatattgtccttcaatttgctctgtaa
cccctatgtatccatgggaatagttgcccaaagggtcagctatcggcaag
tgaacaatgttaagtcatacataatgtattgactataatcattggaaggt
ccaagcgtcaacgtctatgtctttttgtaccatgaagagtacggattcag
tgtttatgatatccttttgtattttgtagcaaggatcctcgagggaggtc
tgtacatgtataactcttttgttggtggtaatgacattgcaacataacta
aatgtgcatgtgcgtacctatttttatattttgtaagacagttgttgact
ataatcttatggtttatggaaccatattgtgacttcactagcgagcatca
tggagaagtgaactttccatgatatgttgacaacgtaatagttgtgtttc
tctttggatttgtctaagctagtgaagcgatactacatttctgtgcacag
cttcttgacttgcatttgttttgcattgcatgccaacaaggtgctacatg
tctctcagtagagatgttcatgtttgacttatccttttgtgtgagatgat
attcctgtttaactagggatactcacaattctatgtgctgtggttttaca
agaacaaaggttgtggatcctttgtgttgttgtgctcatatgatcatgag
gcttattttatggtttgttgtgcaacatgtatgtgcactacctatggtca
tcccgttgtctttagcaaaaagacccacatgtttcggtgactctaagagt
ccttccttatggacaccatgtgtattctccatggataattctgaggctaa
accgtcagaagttctcaccagagaatcaagtactagacgtcgagtctcag
tgagaccaatatctagtaagacacagtgttgaatccaatgatgttaatca
tggtcaaggattcattttctcttattctgtgtattatatgcactctaagt
tcagcaagctgtactagaatgcgagcatatccaacctgagttggtgttgc
tctagacttgttgtggtaacaaatgtctaacattaatgtgtctcgttttt
gtgtacggtgtacctcctcctctacaattcaagttgtgagtgaggcgaga
caatcatattgtcttacccaaggttctcccttgtactggaccacccagta
gcatgtgagttccctgtatgggcgaatgttttagcgagttttcatctgct
tgtaagcatggtgcttttgccatgcgaagactttgggtctgttattaagc
ccttgttgtctttgtgcagagatgttgtgtattggtttgtcatgcaaacc
cttactcactgcttgatgagtccatcctaaccttgtttaaggtgtctctc
aagctagcctttggagaatatcatattactccaaatgagttctattgtga
acagtatggccatcattgactccattgaatgtgcttgtgaggcacatgga
aaacccatgattgttattgctagctctgagtaggtataaccttcttcagt
gtttctcggcatgaacgggttccagatgcgtcagtatctagtctatgatt
tgttgacttttcatgaagtcttatggtgattgcagagttgaacatagcaa
catctacagtactgtaaggattcttttgagtttagacagttttgctaact
ttttgtccatatcttattttaagaatcactttttgatttacagtaattta
tgtttgtttgggtgttctgttgttgtacagccagttctgacgacggctgt
caatgaaaccctccagtcgccaaggtaaattgtcctcgttgtttttactt
gacttttggactggttgtgctctgtctttataggctgtaaacctacctcg
ttcgaaaaatagaggtaaacaggcacgttcgttcttccaacacactgaac
ttcatcaaacagtttctcttgtcatgagaaacctcagtaacgtgtatgaa
attgagtttgtagtgtaagtgtgtgtctttttcttttattttgacacagc
ttggaaggtctgctattttactcaacccccagaggagtttttcacaggag
tggttagctctgtgatcatgagtatttttgctcaagaagagtcctgcact
taagtggttagctatgtgcgtggtatgttgtgtccaggttttgtttcaac
tctggttcacagatttttgcagactttgcatcaattatcactggcaaggt
aaaattgatcttaacatattttatgttgttatttgttcgaaaatctagaa
caattcaaactcagttcttgcatttgtcaaagactgaggtcatatgctgg
cttagtcactctgggtaatatgtactcagaaaagtgtgttttgacaggaa
tttaatgcttgcgcaataaaaaacatcgtgtgactttgcccttccttttg
agtaggaagaacccatcctgcgtgcgccaagagcttgacacctgcctagc
tgggtaaggaaaacatatggatgttcctaattttggaacatgggggaagc
ttggaactacgtccttcttgctttcactgttactgtagcaacaccgtgtc
aggggttcgaaacccaacatggtttgatttccagttgcttttttgttacc
tttgcttgtgaatagtgcagcatggcacatgtgtacatttctctacgtgg
gagaagagttcatcttcttgagaaaacaattcatgatgccagaagatttc
ttggcatttttgttttatttttacatgtagcaaggtatttgaatatcagg
ttattttaacgtgacagtagaattttgatcaagatttttctctaacgagc
tctttaatttaaaattaaataattcgaatttatattttcgggctctaaat
tctattttcctcggaccagaggttgtgcatttggctattcataagccaac
tagctttctttccttcatttgccaagctcggtagcttagatgcatgaaag
ggataccacatgagaagaattctcacttttgtggacttttctcacttttt
tgcttggatttcagaacgaaatcaacaagttgcgtgttttcctgataaaa
accgcaaaaagtcagcagcattcttgcgcaaatcaggatttcgcgagaat
tttgctaagagtgtttttggggcacgacacgtagtcgctttatgggtcct
tcttgcgccccatgcgtgctgggacttggagacaatactccgcgtcactc
tgacgtctgaccggtatgtggcaatatattgcgcacctatgcccatgtgg
ggagtagaacaatgttcgctcctaggctggtccatcgcgcacgtgggctg
agcccagcgagtctaggacacatgatttgtggtcgtctttttcagatcgt
gatcgcgagggctgtgttgcgatacgttttgtgaaatgggctgtgccgtg
acgcgctcccatgtgaatggggctgatccatgattgtgggactacgtcct
gcgcgggctcattttcccttgaggatgtgtctgacacattggaaacctga
gaatcgcgaacttccaggggaatcgcgagtctttcaagtgaccgaaacct
ctcgggggtcacgagcaagctttttaggccttagaggccatacgattctt
catagggtcattttatgccctagaagatcttttttgtactgccctaaggc
tataagtacttagtactccgtggtgtcactgcatctgcatgtgatcacgg
gtacggactaattttaagtctaatcgtgtttttaggtctaaaaatagact
acacacatattgctctttcggaaaaaaataaaccgaggcatttatgttta
ttgcctcctcatttttaatgaggggctgctactacctaataggcacgtaa
gcattcgtgccacaagtgcgtatgatacgtcacaagtggtctttttatgg
caagtgcacttagtgctacatgcgcactctgctaacaaagcggagtatac
ccgtgtcaagtgggatctagtcctcactgacattcagggcaattgttctt
ggctacgtgtttaaaaacacgccggcctgtgagtaaactcacttcaactg
gctgagtacgtgactcggggctcagctgtggcaatattgctactcttggg
gtcaggcagcacaagttgcgccacgtgtaacacaccaagtgtattggacg
gcttcaagcaacaagggacgacggacagacgaacctaccatggtcaacca
ccgacgacagctgatggatgatggatggtggagcgacggacagacgatcc
gatctggttgcgcgaaggctatcaattgatagtgacctaagccgttttgc
tgtagttgttactatgtagtaaacgggtagatacatgttgttgaaagatt
ttatttatgagagttacactactgaaataggtattgcatggtacactagg
taatccatgcatcaccaagcacaggtgatcctgttagagattggaggcaa
tttagggcagttccatgactgctccttttctctcaactgccaacaggaac
tgtcccatgagaaggtttctgagaaagaaatcctctcttggatattttgt
ccaagaaacacctagaatgtatatgggtgtttctcaagaaggaaattgtc
ttttgaatattgtttctcagaaacaatatcttatgactattgtacttcct
ttgtgttacacaaagggaagaggaccattggaggttccacctggaacctc
tttgggtttaccagttaaggtagataattggcctatgtcaagatcacaat
atcatccaaatatttacatctgcgaattctctccacaatacttcttctat
catctgacaatgtgggaatttgagtttcatccaaatctttgctcaccaac
atcataactttcatatcaataatatttctaaacccaatattgcaactcca
taatcctaagcgaacattgttgcaatgttgacgaccttgaaaccttcctt
ctagaagtagtccatataagtcatttgattcttctccccctaattcatcc
tctttcagagtgaagtcatgcatatcatcaagagtagcccacttttttgg
gaatttgtttggtatatgaagaaactgtcttgcaagcttcgaaatattct
tagttactctcggtggcattgaataattcgttctgctcaaatcaagtagt
gcaaacccattcatgctcctttgctttctaatatatttgcagatcttctc
ttcctctgcatttaaatttgttgtgtcataatactgaaagcaagaatttt
gacatgacaaacaatctacaaaaagattaaaaattcatttcagcaactca
atcagattcatcttaaactacataccaagatccggactgactctctccat
taatgcaacttcctcatcgataacgtcatttgctaaaccaccaggctttc
ctagaggaattattccacatgaaccagaacttgaaatactttcttccgca
tcagatcttgtatctcgatactctatcacactcttaatgtccgaatctcc
tgacacatctgacgcactgattccatcacttctcagagaaatttcttcat
ctcccttactgctatcccctaacacactactttcatcactgatcacagca
ctttcctcagctccttcaacgctgtctttgtcatcactgttcacactctc
ttcttctgtgtcctctttgccatgaaaattgctatgatgatctgacaaag
aatcttcctcttcatcactgttcgattcaatgtcagctgctaattaacga
gccattttgttggtttttccttaccaagatgaaataaaaagaaacaaaga
tacaatctcaccaacaggcatactatttttccccttgtaatatatgatat
tgtatttttcgtcatctgatgacgtttcatcttctggctcaaacctaaaa
cctacttgagcaatattatcatcatagaccggacaaaagaatcccccttg
gttcaaaccaaacacatcaatctcatcactatcaaacaaagaatggtgac
aacccaaaaccttcaaacacacatagtcaattttacccaggtcatagaca
gaatccagaagatgtaaatttgcaaggtgaataccaaacctgtccaccag
ccgatttcttgatacctcattcattacagaagaaatcgtcaatttatcaa
atttgagaaattcagcagatgtcccctcttcttggcacaaccgcaatgac
acattaaaaagcacattgttacccattcgaaaggcctgcagagggtaaat
tgcaaagtatctcgacagatgtctgtgattccaaataagactggcagcta
ctgcattgttccacggaagataaatacttgcagacctactcatattcgta
aaaatattgaatgtcttcccattgcaaaggtgattgataccatctacaac
accatagtgcgataattcacccatggtaaactttcctgacctcaccataa
aagcaaagttgtctttaacaagagtattgatttcttcatattccagctta
ccatgttcaaattatctgaaaggatcaatgcaaatctaaaaaaagacaaa
acatgtgagttgaatgtatttttgtgaaaacttgaactcatatagaattc
tcacttggtacagtgaagtgtcattgtaatggtcgcagcttggaaggacc
catagtaagttccttcctcttggtcccaatgaatagattgaatgtctgcc
tctaactcagagttctctttcagggtagttgggtagattggtaccggatg
cagctgtaagaacgtgaatatttggatacatgtcctgacagatctgaatt
cttttcaaatcacggcagaagaattttgaaagtctcttgacatctctggg
ataatacattccaataaacaaacaagtctgtaaaactacaatggatacaa
agaggcaagtttgtcaataacagatttgtttaacttagaacattagaaat
aatccctctcaccgtcaacttccactcctctatcatcacaacacttcttg
gacagctcgaaggaaccttttaatcataccaaatggtgagggcttcctgt
tctcatatccagctcagatgtgctttttggacttactgagatttccttta
atcctttctgcttctttgcagggacgccacttgaaacatgctgatcagac
ttcctctttgccttagtttctataaaatgtaacatgcatcatgaatacag
aaaaaaacacgaaaaatactttttctattgtcagacttaccgcctggatc
tggtattgctttatgcttcatcaattctttaatgaagtcatccgtggtgg
cagctgaagtatatgggacacctttgctgtcactgctaagcttcacaaca
ttcttttctgccaaaaaaataacacagtcatgtaccgcatcacagacaga
tccttgttattgctggctgtgataagttgatttttcatcttgataaacat
atcattcgaattagtcccatgagtcccagaacaaaatgcagtgggcagtg
gccaaccagaacaaagtatgtgaaaaatcatttttggatttcgaccactt
atccccagaaaaatccaacataaagtcctgaactctgatccctgttgcaa
taacactactgtgatagttgcaaggatcatctgctggaaacaccttctgg
aaaattgtttcctcagcctcatatcgttcttctttcaaagcaaagatttc
ctcaaacaaattagtaacctcctccactggcaggtcactattttttaggc
tctgaggtaccacaaatgttagctttggtttgagagtgtcaatttcatat
tccagctttttgtgatagattgccaagcagagctttgactcaactaacac
caacacaaccccgattttccttgacaaatcctgcccagtgcaccaacact
tcaacacattcatccagttttgcacatagctgacatcgttgtcgctggaa
gaccaatccaacacagaagggagagcaagcttctgcttgtaatcggaaaa
catggtccacgccccaacaatcaaaaactccaacaataagtagggtgggt
ttttatcttcagtcttcctcgtggaacctccaaggtctttgaacaactta
gtagcagatgggagactgatgtcaaaggttttgccatcaccacgctccaa
gataatagctatggaaccatcatgctgctcctctcttgtgtcaaaatcgt
cagtatggtcaaaaacagaagtcgaagtctccatagatgcacccacagat
ggaaccaccgcattaccccgagacacacactcgactaatttttcaactcc
cagctgaataagcgaacattgcttttcaactccctgctgaataagcgtac
attgctttttgactccctgctgcataagggaacattgccgcatgtgtgat
tcaaccaatttgttgtttgattctaccatcttgtgacttgcatctaccaa
acattgcaaagttgcgttgatgtgtgtgcagctgctactcattgttgaca
cattctgtgaaagctccggatccattgtcaaagcacgaatcttcagattg
tcatggtttgatccgaacacaaaactgttgacacgtctccataccttaaa
aaattgtaaggtcacactactgcaaaagaaacaatactcttatgactcac
attaaattcttcatcagaagggcgatcaacagtgtcagatgtcccttcgg
taggaagcgactgtataaaaaAATCATGagaataacacaagtgccgccat
gaatacaatgaataaaataaatgatacatacaatttattccagcgtttgg
gtgtaagtctgagatggagggttgaagaactgcatcatcctttgacgcat
ccttttgtactgctgtatttgaactcatactgctgcaataagttcaattc
aaaaaatgatacgaatgagagaacacagacaacaacacatttcaattgct
aagcaataatggcaacaattccagtaaacaaaacaaacacagtcaatcac
atctaagaagacagtgaataaaatcacacaagcaaacaaaaattccacat
atgaagccacagccaaacacaagacgccacaactatcaacccaacagaca
gccacccctgtaatcacatgttgccgccagttcaaccaactgagtgtgta
gtgttagaattgttgtctttatccagtagtagaccctgcaaccaacaatg
ttgccaccaattcgacatattgcatctgtattgttcaaattgttgctttc
atcacaaactaaaaatcatgtcatctaactaaaaaaagaccaaaccgtaa
atgttgatcacaccaagctacacaccttggtgtgttttagtgcaactgta
aagttgttcagaaaaaaccaacattgttagaattgaaacggctacaccaa
aacatcataaccacatcaacaaaattcccccaagatgaatccacaagcaa
acacaacacaaacgcacaagccacagcaatcccacaatgacgccactgct
aatcactagaaagcaaacaaacagccactcacaatacatacctggatgtc
ttttgctttaactgagaattgtcaaacaaaacaaaaggaacaacatcaga
attgaaaaaacctacaccaaaccaacagcaattaaattgccaccaagacg
aagccatgaccaaagccaatgccaaaacacaagccaacaagaaagccaac
acacagctactcacaaacaccaattacagaaaagtacatacctgcgtgtc
ttttggttcaactgtgaggtttgtcaaataaaacaaaaagaacaacgttt
tgatttgaaaaaccttcaccacaacaacagcaacagatcgccacaaagac
aaagccgtcagcaaccccaacgccaaaccacaagccttcacaatcccaca
tcaacgctactgccaaaatactaaaaacccaacaaacagccactccaaaa
ccataccaacccaacaaggaagcgccataccagacacaacatccaaagaa
catacctgagtatagctctcactcgatctgtaacatttttgatataacaa
caaaacaaacaacattagaatagaaattgctataaataaatgttagcact
tccaaaaaggcgagcacggaacgacgacgccatgcgacacaacggagcac
aagacgatgacgccatgcgacaatgtaatgcacggcgaagccatggcgcc
acacaacacaaaggcgcaacctaataatcataaagcagcaatgaatcagc
gacgccaacacaatccaacaccaaagcaacagagatgggacaaacccaac
aaaaacgaacactcactaactattgtgccatcaaaagtgttgtcagttgt
tgcatgttcttgcaaaacattccctcaaacactaaaatactgtttaaaac
tacttgggaatttgaccagcaacgtgcagtgttaaattagtaagcatgat
taaataactgcacaaagttccctagaaaaacatgtagaagaatcgtaaag
cattacacacaagtatgtgttatattgccttcacaatctaatgcattcac
gcttcaataatcgcaaaactgcacagccatccacaagaaaaaaccgatcg
tttcactgtactaaaccttcttctactttgcaacatgtacctacctcacc
aaaaactttgtacgatcaaaatgactacaataacgtcatgacaagatcaa
gtcgtacatcagcttccagcaaaaataacatccactgccaaaaaatcttg
cagcggctgctggtaatCTAAAATCTATGTATCTTTTATGGCATCTTTTG
ATACCGCGGCCAATAATACGTACCTTCGTGTACAAATGTATATATAAAAT
AATGTAAACTTAATGTTATAGCATTTGAAACAGCTCATCACCGCATACTC
CTATTTCCGTTTTGATTCATGGGTATCTTTTCTCGGTTTAAGGTGTTTTC
AAACAATTTCATTGAGGAATCCGTATCAGTTTCTCATGTTTTAACTGTTT
TTCCGGGCTGTTTCGATTACTCACTGTAACGTTGTTATTGGCTGCTGACG
ACGCCGACGCTCTCGCGCATAAATTATTACAACACACGGCAAGAAGTGCG
CTTGCTGAACCATAGGCGGAATGGCAAACAATACTTATTATGTTTTTCGG
AGATCTTGACGAATTATACACGAGCACGCAATTATTACGATTTGTTGTTA
ACCTCGAGAGCTGATTTGCCCGTACTATTGCGTGACCATACCGTGCCCGT
TTAGACAACGTTAGGTATCCCGTTGCGGCCTTGTCCACTCAAGAAGCGGC
TATTTCATCCGTCGCGTTCACTAACCCTGTCTGTTTCAAAGACTTAAGGT
CTGAACACCACCTCATGATGAATGCCACGCCCAAAACGCCCCGTCATCCC
AGCAATGGCTACGAGGTGGCATCCAGTGAGTCGCCGCTTCGTTTTGCGGA
GTCGTCGAGCCCTAGTCTTGTCGCAAGGGGCATCCTACCCCATCGCGCCG
ACTTCACTTCACCTCCACAGTATGCCTCGCCTCACGTGAGAGGCAACACG
CAGAGGAGGCGCAGCATACGATTGCAGCAACGATCTCCAGGTGTGTCCAA
GTTGGACCTACGGTTGGACAGTTTTCACAACGAGAATTTTGCAGCAAAGG
AAGCCTGTTGGTCGATCGATGGAAGGACCCAAGAACATGATGGCAAGGCG
TCAAAACGCAGACGCAGTCTTCGTCTGCAGGAAAGACAGTCCACGCCCAC
GAAGCAAACTCTGCCAAAGGCAACTGAACATGCGTCGACAAAAACCAAGG
CGAGTGGCGTAAAACGCAGACAAAGTGCCTACTATGGCCTTGCAAACTCT
AGGATGCTGTGTGCAGAAAACGAGAATCGTGTGGAAAATCCTAACCCCGC
GGTGTCCAACGACCTCGTCGAGCCCTTGGATCCACTGTCTCTCACAAAAA
GTGGACATACAGAACTAGTCGAGGCTTTGGAACAGATTGCATCAAGCGTT
TTGTCCACCGTGGGCGAGTCCGTTCTCCTGATCAATGATGACACAGGTGA
CGATTTCGTTTGTGACAAAGAGAACGCGCCTAACATCTCGATTGTTAAGC
GTCGACGAAAGGGAAGAAGGGATACATTTGACTTGTCAAGGAAGCGCGGT
TTACGAGTTGGACCGAGCACTTTGGAGAATTCGGGTACCCCTGAAATGAC
GAACTCTAATCAAACACCTTCTTGCTGTGACAACTCAGAAGATGCCGAGA
CATTTCTTTGCAAGAAATTGGTGCCTGAAAGCTGCAACATTGATAGTGCA
ATGGTGCAGCATGAGTATGACGCTGTGTCTTTTGCTTTTGAACAGGCCAT
TCTCAAAAAGGAGCTCTTTGTATCAGTGACTACCAAAAGCACTGGTGCCA
CAGTTGATGCAACTGTCAAGGATGATCCGTGTTGTAGAGAGATGGAAACA
CCTCAAGAGATGAATATTCGGATGGAGGAAATGTCGAGCGATATGGTGGA
AGAGAGGATGAAAATAATTTTTTCCGAATTCAAGGTGTACAACTATGTGA
GTAATGCTTCTGATACGCTATGCACCACTCGATTGAATGTTTATTTGAGC
TTACCCATTTTCTTGTTTGCCCATATTCAGCCCTGCGTCTCCGCTCGAAT
CTTCTCAGCAATGAGCCTCCTCTATCATCACCAAGAGGACTTTAATCGTA
TTTTACCTCTTCTATTATCCCTAGTCAATGCCGAAATAGTCTCTCTGAAA
AATAGAGAAGAGACGCATGACGTTTACTTCATCAATAAGCGTGTTTGCTT
CAGCGGCTATGACTATTCCTCCACCATGCCAGCGGTAGATCGGATTTGCG
GTTCGCACGTGGACTTAGTTTCGAGTATTGAAGCTTTGCAAATGGTGTTG
AAGGAGGCACGACAATTGACAAGCCAAGTTCACTCTTTAGATTTAGCGAT
TCAATGCCTTGACGAGATGGGATCTTGTGACATCGTCAGTGAAATCTGTT
CCAATACCCTAATTGGCTATTTTCCCAGCTCTCGATTCAAAAAGGCAATC
AAACATTACTATGATGAGTTGAAAGATATCAGGTGCTATCTCGCAGGTGA
AGATCCTGCACTATCTACTCATATTGGTGTCAGATACCGCCTTGGTGACT
TCATTGGGAGATCAATCCGTTTTCATTTAAGGAAGCTTCTAAACTCCATA
CCCGAGTCGCTAGTCGACTTTTTCTTTGAAGGCTGCGAAACACGCTGGGG
TAGAGCTGTTGAGGATAGGTCGATCTCTTCCATATTGAACTTTTCACTTG
AAAAAATCAATCAGTTTATGGATGTATGCCCCAAACTCTTCAATGATCAC
GAAGAACTTCCATCATTCTTCTCTAAAAACGCATCAGCTTTGGCGTTATC
ACACGGCGACAAAAAATCGCACATAGGCCTAAAACACATGACGCAGGATG
AATTGGGCGAAATAGTTGCTGACATGCAAGAGGCACGCGTGTTCCTACTT
GGGGCGAGAGCTTGCAAATTTGTTTGGGAATTGCTCCGATTTCCAGGAGT
GAACCAACACATTCAATCTCATGGAGGATGGGATTCCATTGAAGCAGTTG
CTAATGTTTTCCATGACTTGCAACTATACGAAAATTCTGACAACCGCCAC
TTCGTGTTACTTCGTAATGTTGATGATCTCACACACCTGTTGGAACACAT
GGTGGAGCGATGTGAAGCTTCTGTTGATGTGTGCGAGTCTTCTATTCGAA
AACTTCGCCGGCAGATGCTGCCCCGGCAAAGAGATCAATCCTACCGGACC
AGAGGTACAATGATGTATGCATTGCGAATGTCTCTTGATGCTGAAATCGG
AGAAAGTTTTCCTGTTCCCATCGCAACCTTCAAGTGTTAACCGAGAATAG
GGTTCGATATGAGTTTATGGCAATGTTTGTAAAAGTCAAGGTTGAGCAAA
TATATCACTTCATTTTATCTTTTTGTGATATATTGTTTGACTTGAAGAGT
ATTTTATCCCTCTGTTCAAACGGCAAGGAAAATATAATATGATAATGGCA
AGCCGCAATTGAAACAAATCTCTACAGTAAGAAGTGAAGTGATAATTTCC
CACCATTCCTTCATCATGCATAATTGCCAGATGACAAACTCGATGTAAAA
TGAACTCGGgtgtttgcccaaaagcttgggcaaatgtgattccagggagt
tgtagaatcaaaaaagtgaaaggtacaaaagctgaggaacatagttttat
ctagtttctgcttttagccaaaaatgcccttcgcaattccaagggaaccg
ttgtaattattcaaaaatagtgagacttgcctaagattgggtgcagtgtt
ttcatatttagccattctttggtacaattcctagaagagtctaatatttg
gacttgaGAGGCACCCAATTTCTATCACATTtaactgttcaatatttcag
taccaattccagaacagactaatagttggacttgaaaggttgcttagatg
taatggctttaatggtagcattcaattacaattccctacgaattgtaatc
gagagtgttaatgaaggtcaagtttacagttcctaaggaattataatgaa
ttgatgccgatgtgctagaatacataaatatcctttccaatcacagcaaa
aggatgcagatatatttgctttgcatggattcatcactaattctgatgtt
cccttggaattgcataagtcacaagcaaaagctcgagaactcatttctta
agcttttCGCAAAACTCTAGTGATAAGCCAACAATGAAAACAGCTCTTCG
TACAAACTGCACAAAATAGTGTTTTAGACCTGATGCAGATGTGCATTGCA
TCTATGATGAATTTTTCTATGTGACAGTAAATTTGATGTTCTGCGGTAAG
ATAGCATGTTTGAGATACTATCTTGCACCAAATCACAAGGTAGATGTTAA
GAGCTACAATGATTGAGGAGTCAATATGAATCCATGTGCACTCTTCAAAA
ATATTATTCATGCTTAGGTATGTTATTAGTGTGTGCTCACAAACACACAA
AACAGCATTAAAGAAGAGCAGAAAATCATTCTTTATAAACACAAGCAAAC
ACATGAAATTGAAATTATAGTCACAAGCATTAGAGTCAAGAACTCATGAA
AATATATCTTTTGCAAAAACAGAGGTAAAATAAGTGGATTATTATTACAA
GTAGGAACTCAGTACTTGTATATGATAGTTTCTCTGCATTCAATTGAAAA
TATAACCTGGTTAGGGACATAATTATGCATCACTATCTTCATCGGAATGC
AGTACTTGTATGCTGCATTGCCTCAACTGCTTTGTCAAATTTCTTATGTG
GGAAGTGATTTATCTTGTGAGGAAGTACCAATCAACACCTTCTTTGTGAG
GGCTCACACCAATGAGTTCAAATTTGGGAAAAAGGCTCTTTGGTCCTGAA
ATTCCAAGTCAACATAAACTGCTCCCATCTGTGACTGAGATTCTTTCACC
AAATCTATAAAAGTATAACAGCAATATTAAGTTAGATTTAGAAAAATGAT
GAGATTGTCAGTTAAGTAAGTTTAAGTTCAATTTTGCCATTTGAAAAGCT
TGGTAAGTTTGAGTTCAATTGTTATCCCGTTCAAGAAGTTCAAACTCAAG
CTTTTTAAGTCAACTTAAAATGTCTCCCATCTCTGACTGTGATTCTTTCA
CCAGATCTTTCCACTGAATATATAACTTACAAAATAGACATACAATACAT
TCGGCTTCAACTACATCTCTATCTCACATTTTGAATCCCTTTGTTACACA
TGATTACTGAGCACATCCATTCTCACTCACATTGAGAATGGAGTACTCAT
GTGAGCTCATCTTGGAGTCCTTCTCATCAGCATTGTATGTTCTCTGCATT
TGAAAATGTGTATATAAACATAAATTGTCTATGCTGTTCCACTACTGAGT
GATACCATGAATGTATTTGCACAATTGTTGTGAAGTCCAAAACAACAGAA
GTGTTTGAAAACACTTTTGCTATTCCTTCAAAGTCCAAATAATTGTGAAA
CTCACCTGCAGTGATACTTACCAGCTAGATTTGTTTTGATAACCAACAGC
GGTCACTCTCTATCCTGAGTACAAATCTTGATACTAGTGGGCATATAATC
TTAATCATAGGAGTCATATTGTTCCTTTGAGTCTATATGGATGATAATCT
ATCTCCTCACTCTGACCCCCCTTGCCCCCTAAGCTTACTAGCACTGTTAA
TGACTCTCTCCTCCAACACCCCCTATTCTGCTTCTTGTGCATGCAGCAGT
TTGTCCTCTCATCTCAGCATCTATACAATGCCCATATGATTCCATTAGGT
TCTTTATACCTGAATGCACTTTGCAAATGTCATAGTATCAAACTTTACTA
GCTTACCTTTCTCAATAGTGACTTGCTTCTCTAGGCTTGTAAACAAGAGT
CCTGCATGCACAATTTTGGCCAAATGCTACTTTAATTCAAAAGATTGAGA
GACCCTTTTGTGGCTCTAGTTGAAACTAACAGGTAAGGTTAAGGTGTGTG
TACACCAATACCACATATGCTGCACAAAGCCATGTGTCATTGCTGACAAG
AGCCTTACCCCTACTGATGTGACATTTGGATTTTCAACATCCACCTTTCT
TTGAGGCTCCAGACTGAACAATGCATTGCTCCTGAATTTCTGTTGCTCAT
TCTTATTGGACTGCCATAAACTATTGTGCCAACACCACGATGCCATTTTC
ATGAAACATAGATAAATACTGGGGATGAGCGTTCTCAATGATGGTTTAGA
TTACCGAGGCCACACTTCAATTGATAGCCCTTATCTCCAATTCATGATAA
cactgcaaatgaaaaacgccagtaacctgcctgtacactcaagtgtacag
gaaggttactggagcccccagaatggaacattccagtaacccaactgtac
acttctgtaaccaatggtacactagtgtaccatacaggtaccaaagtata
ctggtgggttactggtcattccagacaaaaaagagtgtttgcatgtattt
ctacatacggaaggaacttctcagttagatattgaatcgagtggatataa
ctgcactacctagtatagctaaaatatttttacttgtgatatactggatg
tacagttgggataccaaaagtgtacgggacggttgccaaagtgtaggggg
ttaccaaagtgtacagggggtaactggaacataccattgtgttaccCGGT
TGGCGgtgtactgttgggctacgagaaagaaggtgcaagctacggctcac
attccaattattatgttttctacaataattacatacaagtacaCTATCAA
TCACAGGACAaacttcaattgggattggatcccttcctaatctgaaaaga
actttttatattttttacaatccaccatcattttgtttcgtaatgtaata
cattttggtggttgcaaaataggaattagggatgtatggctgcctttgta
aaaatacaaactcccatatgttgaagccctgaaatatcaattacacctga
ttacttgaaggtcttgtgtagcagtgaagcctatatacaagcaccaaaca
acaccataccatattacatcataatctgtataattttgtttattgctgct
gcctgcatcatctacaccaacagattcttcttcaccaagccattgaaagc
caacatcaaggtagcccaacaacacagtgactccacctgtacttactatt
ggtttacctacagaagaaggggatgtagcaccaatcacatcacaccaaaa
accaatgaaaatttgtttactgtagcatttggtgagtttgctgatgttcc
tgctgctggggggaggggccctctcaggggctgcaggcggagctcatgac
agggaggggagggcagggtgggcaatgtcatggcagcaatggcagcagag
gtcaaggagggcagggtggagtgatagatcagattaattatccaggCCAT
TGGAGCACATGACATGGAGGGGAGGGCAGGGTGGACAATATTATGGCAGC
CATGACAGCAGATGCCAAAGAgggctgggtggaggtgatcgattcatgtt
cttgcttttcatcctgtcccagttctgattgcagcacctgttgccacaac
aatttccttccatcatcatgcagcCTCCCCCCTCTACCCCGGCTGTCATC
CCTCCCCCctgctgcatgattgattggagagggtgtaagtgcaagccctt
ctcaagcggctttacccacagcttttccaaagcaaatggcctcttaaaga
gtttgcaggatgcactaaaaatcaagcacaagccacaccccaagcaaagg
ttgtatggtcactagagtaacctagtccttgatgtgggagcctattgttt
tgtctccaggacaacaatgagctacaatatggggtattgattccagcttt
gattaatgatttccaagaagcaggtttgaaggatactgagaagagaacaa
agagtggtgtgtcatcaagatgccagcaagcaagtcattgccaaagccat
aaaagcccagatttacaatatccttcaacttttcaatcaacatgaacaag
ttgaactccaattacgtttcttgcttcttaaatacgttcaaaaaactatt
atcaagagaagccacctaactccctcagcagcaaaagataaagaactcac
tacagggctgacattaactgtgacaacttgtctggttgatggttcctttt
catctaattgctctgctctttattgctatgccctttattgctatgccctt
tcctttatttgcacagagtgtggagttgagaaggatgggactcatgccgt
gaaacattagtggaagcaagttgctctgtacatgaagggaaccacaaaac
ttgggcgagagagtggcagatgctctgcactcttgacaggaacaatccta
tgtcattgattgcttatgtaagacttacatcaattctcactcacagatga
gatcctgggcatgttgttgctcattttttgttgcttgactgaaatatggt
gtcttgtgctgaaaatgctgtcaactctcacatggatttgtttgtgaatt
ttgatgatgctttgcttgtgtatattagaccaatgaaagggaacctcgag
ggcactaaacacattgaccCCCAtgttttctttgatgagtgacagcatat
tggtcatatttgttctttttgaatccgtttgtttggcactgtgaagtatg
tcattgactggctaggctaatttttatgggtgaacgtcatgattacaaca
tatattctacacttgatagaaatgatgtatatgtaaaattccaccatttt
aagTAGTGACTAtgttagaccaaaagacagggaaaatgcaattcccaggg
aattgtaaaagttgaaaagctcaaaaatgcacaagccaagaggaaaagac
ttttccctggcttgtgcaactggccaaaaaggcgagaagcaattcctagg
gaacccatgtaagttttaaaaattatgaaaatagccctagatggggtgca
tttttatcatatttagccgttcaatatttcagtaccaattccagaacaga
caaatatttggactcgagaggttacttagatgtagtggctttaatggtag
ccttcaagtacaattgcctgagaattgcaattgatgatggcaatgaagtt
tgcatttacatttcctattgtattaatatgaaaggatgccaatctaaaag
cacaatgtgcaagaatgaataagtatcttttcctaatcatagaaaagaat
gcagatacatgtgatttcagcagattccccaacagtttgcctattccgta
ggaattgcattttttgagttttttgttattttcaattccctgggaaccat
atttttgcttgcttttggccttacaATGgcatcaaggaaatacaaacaca
agagtcagcacacatgtccataaaatattatctacagtatggtataatat
tgtgcggtacctaaaacacactgcttgaacaaacagaagctctagggagt
acatgatcaacctctgtcccctttactcaattttttcaattgtatCATTG
CCCTGCCCTCTTATGataggaacagctgaaaaaactcagcccacagaagg
agttagtcctcccacctgacattaatgcctagccaacaatgataggcaga
ggcaggtattttacacaggtgagtttgttccttcttcacttttttaacca
agttttgatgtacacatgtaaatgtttccagttgaatattgaatgcttac
aggcctaccgactatgggaattgccaaaactcagcccacatactgagttt
ggtattccccttatggaatcctaaccaacaacaattggcagaggcgggta
tagtttatgggtgagtttttatttcgtcaacattctttactgatgattta
gctaatattgaaaattttacttcaatcacaatctgacaggcataccacag
gaacggccaaagctcagcccacagactcattttggtgtccctccccacat
cactgcctagccaacaacaactggcagtggcaggtatatttacatggttg
tttttcatttcctctccttttctacccataaagtttagctgtgtgtcaag
aaaaattatttgaatacttacaggcctaccacaggaagggctaaactcag
cccacagagtgagtttggcttctggcctgcatcacctcctagccatcaac
aattgtcagtagtaggtgttttcaaggtgcgttttttcctcaaccttttt
accaatgttttagctaatattgcaaattttattttgaatgcatgcttaca
ggcctaccatgggaacaaccataactgacatccctcgtttatctcctcct
atccaacaacaattgacagcagggggtattttttcattgtgcatttttat
taacttaactcttatctttcccattgaatatttatggtccttccatggga
atagccacaactcagcccatagactgagtttggcctcccaccaacatcgc
tgcctgtaagatctggtttttcaaatcatatttcttattttaattacaat
taactttgtattattatcattacagtgtaatagcatgttgttggcatgca
tgaaaaaaatcaagtcttagtgttggtgtggttggtcattggttgcattt
gaagcatcaggctgaaatttgacagggtgtagcttttcaggctcattcta
tgagggagggggtgaagagacatacctcaaagagaattaaagtgccgact
tataaaattgtagtaaaaaataatcaactgtcaaccatggcatgcctgta
catctgtagtccaaccttacactctgatgttgcccaacgaaacacttccg
tatccggtactaaaccataacccaactatagcttccagtaacccatccat
acacttccagtaggatgcctatacaattccaatagtccacctgtaaacaa
aattttgtagctatataagactaatatagaagctctatgaatcgtgtttg
gttctattcttactgagaagtctgttgtcttatatttttatacagaattc
tttcataagtgcctttggcatcaatgctggtaactcacccatccacttcc
ataacccacccaactgcatactatagtgtacagttggttacagaagtgta
cattgggtcctggacctgtggcatcctgtatataaatgtacactcttgtg
tacgggtgggttacccacgttttttaatttgGAATTCttgttctattatt
gcatttgagaagtatttgatgtgcaccacagattctcaaaggagcattca
agatcttttacagttcaggtgaatatgaaaggatcaatgcagttttgaga
ggtattgctcactccaaagagcaatgaaattgacaagttgggtcttcagt
cagactttttCTATATTGGGACACAATAAATCTGAAATGGACCAATCACT
CATGGAGTATGAAGGGATGCCAATGGACCACCCATTACATCTATTTGTAT
CCATGCTAATTGGAAAATGCTAGGGGTGATGAATTGGTACATGCGGTAGA
CATTCAGTTTGTGGTTGAGTAGAATGAGTAGAGCCACAAGGCAGGAGCTT
GACAATTTGACACAGTGTAGGATGCTGGAGCAgtgcagcaatgaaacttt
tcaactgtttaaattctgtgttgcaattttttcacagggttggttgtatg
aaatcacccacaaagacaatgcactaggtgctattctatattttggtctg
aacaaattccttatgcaatttgtgttgtgacaaggttccaagacacttta
cagttaacagggctctcaactggtgttctgtacatgactcaagtagagaa
tttcaaaatggaggtggatgagttattgttgtcttctggttgacaaggcg
tgctctcatagctgatggcagcctgattgttatggccatgtgcgagaaga
ttatctcagagcttgatttgagatcagttgctgctgagaagggtatggct
tgtattgtgacaacaatgactgaaaaatccatatttcctacgccttgata
ctcctcaagaggttttccattattccattacacaggcacttgatgatgaa
gaagttgatcccttacgagttggattagcagaatgcaaatgaagaatgcc
tgactgctgcccagaaaaacagttctcaaaagtcaagggtggttgaaaca
ataaggcatctcaaatgcaggaaactaactgtgggatatcaccatgggaa
gttgaatgtgttgttttatttttggaagaacccgtaggtgaatctggttc
aatcgatcaatttttaccagatggtgtcaccttctgagagaatcactgcc
tttcacctttgaaagtcttcagttgttggccttttcaacaaggatgacaa
gaatcccttaacgatttgttgtgtgatgaaggttgttgagcatcttgcaa
ggatgagaaatgtcaggaagtcactgactgcagatcctgattatgagaat
agggagagtgtcacaaaggtgtgggatagggtgtagaaggatttgctgcc
cgggttggtaacttgcaccacttttaaaagaaaagagtggattctttgca
caagagcagtgttggggatatattagctggcagacttgtcataacaagtt
gttagatgggggtgtttctaagtctttatcagtaatgactattaatatgt
tgttggtgaatgttGCAGTTAAAGTATTAATATAATGATtactagagcgc
ttcgagatagtggcttaagtggagttcaacattatgattggaaggagaga
agaaaatgagttacgattgatttttgcttcaaactggcaacaaaaggggt
ggtattccttattatggttgcgcatctatttttcctattacgaccttcca
caataggcacaaataaaaataataatatcataataaagtgacaaaagaat
agcaCAATGGATCACCTTCTCTTGACATCTGTAGAAATGCTTTCACAAGT
ATAGATGTATATTCAgattgagcaatagtgttaacttgtctgctgtttta
aactcactcattttgaccttgtaatgtattcatggggcttaactggaatc
atgccacttgaattttgtggcatttgtggacacgaaagatgtagtggaga
attatgggaagttcatggttgagtcttgcttgacaacagttcaaattggt
aagacttcagttcggtcttgctctaggtgaaatttcaatagatttcaatc
atgtgggcttatgttcagttttgttgatacataccaattcacattactgt
tttcactcgttgaattagtttttaatcggtacctaattttttgcttttgt
gtttggttttactccaggtcactcttgacaaaacattcttctatatgcaa
acctCTCAAATAACGTACTCTATTTTTGTGGTTTTTGTAGGTTTCCATTT
TGATTAAATGGTGGGCATTACAAAGATACTTTTTATCCTTGTGTTTTGAC
ATTATCACAGGTTTTGGACCTTCTCACTGTTATAATAACATAGATTTATG
ACTAGGTAACAACCTTAGTAGTATTTTCATTCATTTTGAACTTAGCATTT
TCATGGTGTGTTTACAAATTTACTTGGGATACTTTTGGATTAAATCATTG
TAATGTTTTTATTGTGCATAGCAGAAGCATGGTGGGTAACTTGGGTTGAG
AGCAACATGTGCTTATCAGACATTGAGCCACATGAATGTGGAGGAACATA
GTGGATGATGTATGAATGATGAGTAGGATTCTCAAGGGTAACATCTTGTC
CATCTTTCCTTCCAGTTCACATAATGAGAAATACATCAACAGCCATCACA
ATCCCCTCTGCAGGAGGATGCACTGAGTCAAGGTTCTCACTGTTAATGAG
CCATGTGTctaggctgtaaattctggcggaattctggcggaattccacgt
tactttggaatatttggcaattttgacagaaacatgattactgtggtagg
gagattatggtgaaagagttacttaagtactttgtacaatttaaggactg
tgatgctgtgacgtcacaaaataaggctcctcatgttgacaaaatgtact
gtaacattaccggaatgtacaggaactggtttgttacctgtaactgcgtt
tttgagactgtaaccaaaattggaatttacaatatagTTTTGATTGGCAA
AGACAAGGTTCATGGTTTCCTTtattcaggagtaaggtggaattttccca
gaattcctccagaattaacaacctagGatcaaaacaaaaaggacttcatc
tgtcccctcactaccagagagatggcggagacacaacaacacaacccagc
cctacaaatggaagctgaaaaacagggttattccactcaatgggtcaaac
atgtcaaagtactatgcaaagacaacaaaatggtgactccaaaaagcctg
caacatcaagtagtagcctggtaccaccaccacctacaacatcctgggac
taaacatctcaaaggaaccctttgtatttctatgtattggaaaggtctca
cagtccaatcatgtgtcaaaaagtgtcacaattgtcaagtgaacaagtgc
aaacagcacaaatatgccaaagtgccatcaaagctgccagtcacaaaacc
ctgggaggcactctgtgtggacctcataggactgtacaccctcagagcca
aggccaagacacaaattgactttatgtgcatcacaatgatcaaccccaca
acaagctggtttgaaattgtacagttgctatggtatcaaatccatctggc
cttgatattcccatgggtacaaagggacataagggcaaggactcatatat
ccacactacacaaccctactttgacaagttgccagcaatagtaggaaact
tagtaaacatggcctgatttagccattacccatgtagtcaatacaccatc
tacgacaatgcaagtgaattcaaacttcactctgagaccctctgtgattc
atatggtctgatgcgtaaaccgaccagtgcccagaacacacaagcaaatg
caatactcaagcaggtgcatcagaaaatcatggcaatgctatgcacagct
gacatagatatggccgacacagtcaacaagagggacagagctgactttct
caccaatgcagcatgggccatttgctctagctatcatgcagtaccaaaac
ctcaccaggttcagctatttttggacaggacatgttgtttgatgtccctt
tccttgctgactggtcaataatatgggaatgcaggtagatccaaacagac
aacaacgcaaacaggaataaccaaacctgtgtagactgggactatcaact
gagcgacaaaatactagtgatccttggatcatcatgtcagttcatacaaa
tggcacaataagggttcaacatggaactaaatctgaacaattaaacatta
cgagagtaacaccctatttcaaatataatgaacaatattcatgttatctc
ctctctccacaaacacatgcgcttcgtcatatgctgcaccatctttttac
caacctgaggttgtctttttatcaggaggttttatattttcgtgtgcatt
gacacctaatttctccatttgcgggagcaagtgacatgagccaaggtagc
tctcatgacttttagacccaaaccaggctttaaaatatcccaaatcatta
aattttctacaacaaagaaactacaaacacttcacttcgcaataagacca
attgcagccacggctgctattttcgcgattgccattatgttttggtgacc
gtccgagtatacgattaccaaaattatggccaccaatcaactacatgcag
tcacagtcatcatatttcacagtacccaaaactcacagctactaaatagt
gaaaccatgctgtgaaagctacatgacacctcattttgaccaatgatgtg
tttttaaatacgggaaaagatgtcaggggttctatccagatgatgtagta
aatgaaatctactagtagccaattgattaCctcctgtcaaagcaatgtag
attgccgtttttgagacgagaagtaagtTGTGTACAGAAATCAATGCTAG
AGTTAGCATTGGCCTGAATATACCAAAGGGGCAGCATTGATAGGTGGCAA
GAGCAGGTGTGATCGTAGTATCACAACTGGCTGATGACCTTgtcctacac
cctgtcacaacatcaacataacggacatctagtcatgatattctgcaagt
aggcaatgtcaaaggtttgtgtggaagtgcgacaggatttattcctcatc
aacaggggaagatgcagacatagtttattgttgaattgacatcttgttta
ttgtttggaaccagcatgttttccgtgccttcaactttgctgtaattgaa
gaagactacgcagctagtggcagggtaggggcagagcaatcttcagcaga
taggggtgcaggcagtgctgtttttggagaatcgatattgatttagttga
ttgttgaatcgattaacgtgctctttttacAATCCCCCGCAACAGAGGAC
CATACGTCCCCAGGATACGCAATCAAAGAATTCGATGTGCAAGGCCTTGG
GTGCGTTGACGACGGGATTGGTGCATGCCGCAGCAACAACAACTTCACTC
TTttcctctccactgacagtggcaatgtcggcgaggaacttgtcaacgat
accgaggggggttgccccgggagttccccggcaacggcgtcaatgtcagc
gtggaagtcaaccacatcgaaaatggctttgacaaagacggcttctggac
aatttgccaataacgccgccatcatcattgtggcAGGTGGTGGTTATGAC
CGACATCCGCAAGAACAGcgggcgcagaagacgcgatggtttattgtgtc
cctccccaaaatatctccgtcgatggggaggacgtgatgggagaaaccac
ggcaattgaaatcagtgaaattcacacggagaggaggggaattattccgc
aatggtggcagcaacgatgtgggatgccacggcaagggacaagattcaac
gtcacggggggcggcaaggggggaaagcactcctttcggagttccttcca
agcctaccacatcgttcccccatttgtctaacttgttgacttggtgaagc
ctcccatttgccgcaatcatcgtggagttcctaaaaataatattgcccat
ggttgaCTAATTAGAgttggttgatggttggggaattgctggtcgggagg
aggttaggagggacagtgtggcggggacataggaattcgtattgaaatct
gtgtagaggccaaatatctgagtttgcatttttgtagtgcctgaaaattt
gaaatggccacgttcactagatacagtccaaaaaggaacccgttgcaaaa
aaaaattggttggccatttttttggtaactagaacgaattcttaccgcgg
ctgcactggcaaagtttcgggtctagttaccatttcggcaaagtaggtga
caaaattgtgactagagggtaaattagcaaccgtggctgcaaccCGTCTa
actgtcgtcatggaaagacatgaaccgtttttcacagagaaaacacttca
catcacaagaagtatttcacaccgaaatacttcacatcacaacaagtcat
ttcacataaaaatactcgatgtcacagcaagatcccctaaatagtcattc
acagagctacttttaacattcatagatcacaatatgggtcgaagtttctc
tacactcaagaactccgattgtgaaccaaaataatgacttgagaagcaag
aaagcactctttctctaaaaaatccaccagtcaagaactggtggtaaaaa
agaccacctgtcaagaactggtggtcaaacagacaacaaatcctccactg
gttgttaaaatgaccaccactcaatgactggtggtaaaaaaACCACCATA
TATCGAGTGGGGCCACGTGTCAACGCGCTTTTGCGTGAGAGACCCAAGAT
AAAGTATATATAATATAATTATATAGACTAAAAAATAATCAGCATCATCT
CGCCACCATTTTTATATGAGGTCATCTCACACGAATGAGCGTTGACATGT
GGTCACACTTAATTTCTGGTgttttttaccaccaccattccttcagtggt
ggtcttttaaacaaccagtggtggattggtggtcttaggtgttgactggc
ggtctttttaccacaagttgtctactggtggtctttttgaccaccagttc
ttgactggtggcttttttagcaaccagtacttattggcaaaccagcaaaa
aagaatactttcttgcttcttgatttgcttcagttcaaaatcggagttcT
CATCTGAAGTGTAACTCCAACCCAAATCATCATCCATTCACCATTCATGT
TGAATTATCATAAATGACGATATAGCATATCTTGCAGATAAGacatatag
tcaaacaggactacaggtcgaacattatgaaaatgtcacgacaaaagcat
gaggactgacagtttgaagacctcattctcaaccaatgaaatagcccata
acattacttccaatcaactggaaatgtacttctctatttaccttgcttag
ctattttatcgtaactattggcttacgtcacaacattgacagcagccttc
agtaGTTGTATCATTATTGTCCTTACTTGGACCTAGTTTGTAGTCTCCCT
CTTTGTTGATGTTGTCATTCTCATCCGTGTCTTCGTTCTTGTCAGCCTAC
GTTTCCTATTTGAAATAATACACagccaatagcttcttctccaatcttgg
tacacttagacttctcaataatcaaccttcaaatctctttagcctcactg
acatcaagatcattgtgggatcgccagtctccatcttgatcttcatggaa
ttgttgaacttttatcacctggtccccgatgcactcttcatctggatgat
aagccatgtggagtcacaccacattatctgactctaaacctgagatgtga
aggtactcctagaattggtctgcatcttgaatagtctaggagcaattcaa
atgtctaacgggacatcatcccatgtcacaacctctaccctaactgcatc
catggctgtacattctactctctgtcctccaccctgagcaccaatacatg
atcaccagctcaaccagaaaagtttcctgctctgagaccagaaccttgct
ctcttcctcctgcagctataactacaggaacagcTGCAACATTGATGGGG
GTTgcaatattatgatggggtcttgctgatcagttaggatattattgcct
tcaggtgcattgctggtagaagcatcacgaccagtggacaaggatgatcc
aaatgatccttcatcACTGTACATTTATTGCCAGTGCAATGGCATCAGCC
ATTTTGATTGTAGTCTATTATGATACTACCTTGCTTGCCAATTAGACAGT
AGGCTTTTAGATACAAAGTCCACTGATAATTTAAGAAATAAAACCAATTG
TTGTGTGAAATGAGGTAGGCAATTTGGGGGCTTTGAAACCACACTGGATA
CAGTGATTCATACTATCTCACATTTAAAATAGAAAAATTGAAGTACACAT
CATAAGTACTAAAGAACCATGCCTTCCTTTCCTTtgcaacaaactctgca
tggctgctggctcagtcaagtatgtatgtagtttggatcctgatttgctg
catgcttgcagtgtgggttgaatttagggccaactgggcaggtgaaactt
tagggcttaatacagtgttcccatttcaggctcattgcacagttggttta
gcggatggacttatattttacatattatgtcatgcaagaatgtgtgttta
tgggctcaatttgaggtgtgacactgaatttagtacatctctaaaagaGC
TCTATATAGTTGACCTCATTACAAGGGCTCCATtatacacaccacaccca
cacaccaccataactttttcaccatggttgaaagggttagttctagtgca
aacatccaaaaaatgcagtaccttcacccaagaatgcaaatagcaaatat
cccctattttgtaacatggagggttcactgatttttctgaatcataagat
cttcgaaattggtatctttggcatttgggggcctataaaccaacgtttaT
CTACCTAGCCAATGCGGTCATCATGTCACCTTTTTCAGTGTGTAAAATCA
TACTGCGGACTCCAAAAATTTGTGTGTAGTTGGGGGCTATTTGGGACGAA
ATCAGTCataggaagcatgactcatcatagtattgataaatgctgtcatc
attgtcatcattgtatttccttatctcgattatccaatattgctcacctt
gcttggaccacaacatattggtccagttcttgaattgttactgggagtat
ggtcgagaacaaaatttagtggtattatcctacaatgtcacaaaatatac
ttagggagtcaaatagttatgtcataccataaccatgacagaccaggtat
gaagtgtgcagcactcacaaagcaattaacaaaccatctacaatagattc
tattgcctttgaccttgtggtcacatttattttctgatgctaagcctgct
gcaaaaatatcacctctactactagaagagccagcaaaatatgtctttaa
caaaggaagtaatgcttggcaagatcattgtagtgtccaagactacatca
tttaaaaatctcacaacctcattggttgtcaagaaaggtatccattctta
ctgtcttacctcattgctgatagaaatctgcaagcatgcagaattgcagg
aatgcctgcaatttatgacttccgtgaattcttccgctataaaccaatag
tcttgggctgacttcagcagccctggtaaaatcagccaccaacaatctag
caatcagcgtaatacacttATTTTCTGGTAAGGTCAAGGTTTTTAGTTAT
TTTTGTAAACGTTTTGTTGGAGCATTCCACATTCCTGGGGGCACATGCAA
AGAAATTGAGTGCATGAGTGGGCTTCACATTAATATTGTAGATTTTTGAT
TTAGTGAGACCAACAAAATAAGATATCATGTCATGacattacaaatcaga
agtgaatttaattcctacattttcggattgccaatttaagtagatttatt
tggacttttttggacttcttgagacggaaacagatgctgacagacttctg
cggagctgccaaaggttactaaagtctgctgaagttggccaaggtctgcc
caattagtaatctggttgagttgcaccgatcacattgtcatcaattgtca
tccaagaacattcattttgctaggccaaaaagtgaatttaatccttaCAT
CAAAAAAGAAAGTCTTTGGATTGCCAATGAAAGTaggacttcagggaatg
tatgtaagttagtactcatatgagtgaaaaaatgcatgtgcatcatgcag
tggttttgaaggtgttagtaaggacctgtgatctcagatgaaattttggc
tgaagtcaaaaagttgcccaacacgtcacaagtgattagatgaactttcc
ttttttgtttatgcccttttctctgaattggattgaaacatgaatgggtg
gtgtaccttttactctccaatgcactctgtacctttggacgtactttgta
ctttgacttttgaaagtaaaaggtacatccaaaggtacattgccatgcag
gaatcaatatatttttacgggaatcataaaagactacacagtacatctga
aagtacatttacatactttctattgtactttactctgtactttttgtttg
cactgtatattttcaaatgtacgttgaggagttcaaggtgtaagttcaag
caatgtacaaaaacatggattatttttctcaaaaaatcaaaacatacata
gctaggaattgaatagctttctctgctgcagataacacatcttttggcaa
ccccacacacaatgcctccacatgctgtttaaaatacataattcttatgg
aaagtatcgaattggactgttttcattttcgatgtaaagatcccttaagt
ccgtagacttcttcaaacttctttggatgataacagactttggcaggact
gccaaagtctgctaaagtctacaaatccaaagtctctgaagtctgcaaaa
gtCTGCCAAActaaagtctgtcaaagtatgcttcattttttctcgagaat
ttgaagagaaatctggttgagtagtagcaatgatattggatcaattgtca
tgcaagattgcttatttcgctagaggcattagaaatatttcttttgatga
gaagcccatcagatttttacttgataaacacatcatgttgagaagtttaa
acatttcaagaaatacttcctccgttttgtaaaacatattttccgttctt
cTAccgtataaccctcattataagaacaaacacattataagaacatcacg
caacttcttaggacatttgtgttttttacctattaaaacacaaattagta
gtctactgtataaatcagtgcttaggtaaataaaatctcaaaagatacat
taaaaaagtaacttataatccgctcaagttagcttatcgcctatgttatt
tttttgatatcttggcttatttacttccatagggggtacttcttttttct
gccctttgtaactccgtttgtgccaaaaattgatgcatcctctccatctt
catcagatgtgatgtgccccgtgatgtggggtgtgttcagctaccatctg
gcataactccacaactacaaggagttatgtggagctacacatatgggtgt
gttgctaacagtgaggagaatctattttttcatgttttagtgctggtagg
gtgtccatgcagcagaaaagaacaaatgtcaataatttgactcccactca
acttataatgtgaatgacctaaacactgatttatgcggTAATTAGTTTCC
CATTAGATTCTCCCTTTTGACACCAATGCACACATAtcccaactaccaga
ggtggtgcaataattgcaccacaaattttgtgctagcgcgctcttttctt
gtagtgcaattattgcaccacctcattttgtactattcctatgtatgcaa
acagcagagtaacagacagatttgtgagaaacttattttctggattactc
tgaacagaaaatctgttgctaaacatttgtaccaataattttaaattatt
ctaacatttattcaaatagattcattgtgtcacttcccagcagcacctga
attttggcatgtgcacatcactgtttggttggctctagtataattacatc
atttaccaatacaatctttgacatctccatattaaagatatttctggtgc
tcctgcgacatcaaattataatcatccagatgagcaacattcctggtact
agtgagaccgcagtgccaattaatgttgaaggtggtacagtgatgtctga
tattgctagtcctcaaggcagagcagatggagataagcatacaggaggga
gtgcggcgtagatgagtggacgaggatcaatttctggacatgcaagggga
caaagagcaagtgtttcacatgggcaagggagaaaaaggcctactggact
tgcaagagatgatgtggggcgagctgtagcaggttatggcaataACAGtg
ttggtagaggtgggggtcaagtagggcgaggatgggggtgtggtggacag
ttaggctggaggaacaagtagcatgcctgttggtattaggagttgtcttg
acaatggtggatggacaattgttggtcatcggaacacatctagatggaga
gttgtcaccaaagatgagtactgagaagagttcactacagcaaacttaat
tgagacttacaaagaaatggccaataacatttcaaatcacttcaattgtt
ttggtcttgacaatgatgatacgaacactttcatggcgctgttcagtagc
gaagcagcagaaaaaattcttgcacttttatcagagcagctggttagaga
tggaaagcgtcccgtgtgaacaattgcagaactatatgaggttattgcaa
catgtttaatttgtagttggttctgagtttcaactgatAATGCATTCAAA
CTGTTTATGATTCCTCTAGAACAAAGCAAAAAGATCATCTTGATGCCTCC
TGCACGTTTGAAAGAGGTTTTTTCTtgtctctggggatatgatgtttcaa
ggaagagcaatgatgacaacatggatgatacttggatgcaacaaatgaat
cagctgaggaagatggagattttagaagacaaaatgtttcagccatctgt
caacattcgcatgaacagaaagagtggagaattggtgttggatgatgaat
tgattgggtcagggtcaaatgatgtagagtgcaaagcactcagtcatcag
aaatctgggaaggagggaccagttgctgacgctattgcTGATACTTGACA
AAAGAGGACTGTCCTGAGTGGATGTCAGAGCAGCAAGTAAAGGATTGTGC
AAGTCATTATCCAATGTGGAGTGCACTGTACTCAAGAGTTGTTGAGTCTA
GAGAAGATGGAGTCTTGGTTTTCAAGCTTCTTTatcctgtgggtgtcttc
aaacactaccatcaatttaactacaacaaatctaagtggggcctagataa
gaacaccgaaatgtcagatcatgtgtttcagttaggtatgaaggtatgtt
tcaaggcgcattatattctactaatgataagtggtatggtagtcaacact
tggaaaataatgctggcaaAGGGGATAACTGAATTTTTGGCAAGTGGTGA
TGTTGAAGGTCAGCCGAGCATTCATCAGTTGAGAAGAAAGTGCTGGGACA
CACCATTAGATGATTTTGTCTTCAATCTTGGAATCGAAGTTTTGAGGTTT
GTTCAATCCCCAAGATATGAAAGGTCCAGAGGTTATTGACTATTTCTTCA
ATGAATTTGAGCAAAACCGTGCCAGCAGATATTGCCAATGATCTCTAATT
AACAAGAGAGTTGAATGAGTTCAAGAAAAAACACAAATGGCCACTTATTA
TGAACCGCTTGAAAATGTTTGCAAGAATTGCTACATTGTCAAAGCTGCGC
AAACATAGGAGTCAGACATATCATCACACAATGATTCCCATTCCAGAGAA
TATGTCTAATAATAAAACTTGCaggaccaaatgtaccctatgttcaaaga
gccatgggaaacatcgacaaacaagcttcatgtgcagtacatgcttaatt
cctttgtgtggacgttgttatgggaagcgtactacgacctgctttggatt
gtggcatgagaccaaaacttggtATCAGAAAATCAAAGATGTAATGAAAA
TATTGTATCTGCAACAGTAAATAGGGGAAGAAAGAGATTGGAAGGTCAAA
TTAATTATGATGGAGTGATGGATGCAGTAACAGCAATGGCGAATATGATG
ACAATATTGACGACGAGGACAACTCATACTCCTTTCTAGGAGGGGATACA
GGACAGGTACCAGCTCTCCCCCCACCTCAAAGTCCTTGTCAACTGCCCCC
AGAAGTTGGAACAACAACCCTAGAAATTGGTGGCTTATATAGTCCACTCC
ATTATGATGATGCATTGGGAAAATGGAGTCCCTTACATCAAGAGGGTGAC
GAATCAGAGATTTGAAACAGTGAAGTTGTGGTCAGAGAAGTATTAGTCTT
CTGTAATAAAATCCAAACTTTCTTTTCTTGAATGGTGTGTGGCATTTTGT
ACTGAAATGTTTGAGTTGTCATCCGTAATCACAAACTTTCTATTTGACAT
TCCTttcctgaaagtagtgtctgtgcacattactgtcagagacaaggcaa
cacatgcattcagctgaccacattttgtcgaaagactaaatgcagaaacc
acactaaaacagcgcctgaactgagtcacaactgcaaagggcgttccgag
tgtggttgctgcaattagactttgactccaatagtgctaaggtgaatgcg
attgtaacaaGAGAAGCAATGATAATGACATGGTACCGATTCTTTATATC
TGACGGGAGTACatggagtacgttcaagtacagtctgtgcaaacagctga
ggggtagtgtcagaggcaaggcaacaaatgcatttagctgatcacattat
gtcaaaagactaaatgcagcaaccacacttgaacagtgcctgatctgagt
ctatgtctgcaaagggcgttctgagtgtggttgctgcaattagactttaa
ctcaataatggtaagctgaatacaaatgtaactaGACAagcagttacaat
ttaatgttattgtaaatagtggaatgtcagatggagtattgttaggatgc
tggggagtacaaattttcaagatgtagccggtatcacaagtgatcaatct
gtggcttcctgtataataacggaaactggttgagagagaaaagaatgatg
acagaatcacaaggaagcaaaggaaatgttattacctttaaagattgtag
ttgtagatacagctgaggtcagtggcttgcaatagcgtagcaaacaacca
ctacatccacaaagaggcaacactattgcaacagCAACAAAGCGTTCTCA
GCGATCCTTTTGCAATGAAAATGATTGTTTGAAATCCAACATTTTTTCCG
ATCGAAACGTTTGGTCGGGTAGAAATGATCGTTTGCAATGAAAACAATTG
CTTGCAATGAAAACGATTGAATGCGATGAAAATGAgaaacggttgtttgc
aatgaaaacaatcgatagcaaagaagcgatcttttgcgatgaaaacaaca
attgcataaaaaagattgtttgcgatgacaacgatggttcgagattaaat
gatcgttaacaatgaaacgaTCATTCACATCAAGAACAATTGTTTTGAtc
acatgaacatcaccaaatgttcatacagtttggattgattgtagggatga
aatcgatggtaaggcgtatggtatgattcaccagagggctgcgctggcct
gttcaccaacaggcagtactattatgtagactgaaaaattagaggagtgc
aaaggaatccacgtggaggtttgtacggaaccatattgagttcccatgca
taatgctgatgtgcgcggaggcacggagtgttggaaatgattttacattc
attactttgattgcatggagtgttggtaatgattttacgttcattacttt
gattatgctactgacaaaattttgattgcgaagccacacataCATGATTt
ttttccttcttgttatttctcaacatttcctttacagctcgagaagcttc
acaacctccccctggagataaagctttttcagggcaacatgccaactgca
tttctacggctttgtacatcggaattgtccaacaaggtggtgcaatattt
gcaccaccttgaaaatatgtataaatataccggggttctacagaggtggt
gcaataattgcaccacctctgtggtagttgggatatgtgtgactccccat
aactctgtctcgacgcagagttatgagcaatcatctgaaagtacactata
cacatcaatcacatccctggtgggcttgctgtttctccggtggggagttt
ggaccgttccaacaatggCATCAGTCATGTCGTTTATTATTGTAggaaaa
ttacggcagtcatactttcacagtgggagtgccgtgctcctaagtagtta
tgacttcaagccatcgtcgatgagtgtaggatggataagcccaaaacata
actggaattaactcgatcacttagtacactacaaacaaactaagtcaaca
aactaagtcaccaacaccaactcaaattttgtaaaccactagcaacaatt
caaaaatcatccaaatatgcaatctggtgggatgtacatgtAAGCTACAG
AACACACCAACGGACaaattctcagtttatcttaaaagtcacacaatgta
ggaacaggtagaattttatcaaaagaattccccagcagccagttgtcgcc
acaaatcatcaacagaacactttgtcttcgtgatgacaatgaacatcatc
tgtgacaattaagattatatgGTACCAtaacaccatggtgtgactactta
tgaaaacgagacgaatctctgcctcaacacacccaggggtcattaaattc
caaagtacaaatagtcaatcaatacgaaagtatgcatcatccattGtaaa
caaaaaaatacatctttgtgatttcctcacggtcaaatatatcattgtgt
aagagagcgataaaCATGaaaacttgatcttctgatacttttacaccata
aatttttggacttgatgttgaaagtgagtgatgttcatcccagaggaagg
gtgatgtgagagaatttgtctgatctaagggagatttatggtttgtttct
gtcgatccaagattcataataagcctaaatatatcaagtgtaaggttggt
ttaaaggtcgtgtaccaccaaaatgcacaatcctaggtgtgtccaagaat
ctgaccgtgtggtgtaagagagacacactacatacacatcagaatgtaga
gacaagggggttacctaatttgagctgcagtatcttttatcttttcatta
tgtcaaagattgattttatgaaaaagtgcaaggggtggtgtgtaagtgaa
gttctcatgtttgtttgaaggtaacagcatattgatcctaattcttgacc
tttggatgaaagtgaggtgttacttgaatagtctccgcttgtcattatca
agtgtgtccagtagaaaccaaatgagcactttgtagctgatcctgtatac
agcacagacttcattatttatggaacaccataattggtgtttacaatagt
accatttgacctaagccaagaatggtggaatgaggactgggtaaaaatac
aagtgtagatgtgttgtacttgtactagatcgtgaaagatgagttatgag
atcaatttgctacagagaaatgataatcaaatcaaattgattatcatggg
gttatgatgtacattacatgataattatattttaatggttcatttctaca
ggggtcctacagagccctgtgttcgatgctgacctggtgcattggactct
acacaattctgttatgtgatgtggtgctcagctggcttggaggtcaggct
gcgcatacccgaggtatgtatcaacgggggcttttaggctagttggccta
tgtcaagtattgacatgtacttaaaacataatgtattatttatgttgtct
acataaaggacacatagatacttggcctggcctacgtcaccgttctataa
ttcagtcaattttggtgaagttagttaggtagtacatattgcaatttatt
atttatatgtgcagtctctcctttgtccaaaaacatcagcaaatgcatca
tgcagagatgttgaaggatcaaaatgacaaggggaaggtctagatctgca
gtttcagtttcaggcatactcatgtgtctgctagcctgcttatgacattg
caagtggcctggtgttgacagtcaaggtcagcttgccttgttacttattt
gtattattgcagacaattgcagttcattgggtaatgatcgataaaaatga
tggtgtggtcgctagtattgtggttttgtttttgcctgactgaccgatta
cattacaaacagtgtccacgaacctcaactacatcctcaaccaaagaatc
tggcacttcaaacaagggagtcgccacaaaggaacgtataaacctaggat
tatctttacgaaaagtatgactgccgtaattttttatgatccgtaataat
gtaatgaggttgagggaacctcctactatgagattaaaattgtgagtaaa
aagtgattggtatcaaataatagtatcttactacgtatcattagagagta
catacgatactgtgaataatataatttccgaaaactaagactatctccga
gagatagaccatttcgaatcggtaatagtcttatttcggtgatagtctta
tttttcgaaaaaacttatttttcgaaaaagagcatctctgcataggaata
gtacatattcgtagctctcggatataggcttatttctcggcaatagtctt
atttgtcggagaggcttatttctcggaaatagtattatttataatgctat
ttctgaaataaacaaataagattcgaaaaaaaaagatgactgagattacg
tttcgggatcaatcaatattgaattacaactacctaggtagttaggtacg
gtatattttataaatagagacaagttccctcaacctcaatgaagtgacga
ttgttagccagctgtggcgagacaaaactattgttcgtacttcaacgaaa
attagggcagtcatcctgccgtaatgaagttaaatgcgccgtaatcgccc
acatcctgcgtaataatcattattgtattgtagtaggaggcaaaaaaagg
gcagatatgtttcattacctcccgtgttaagaacacttacaAGGGggttt
agggaactacgtttattttttctatgattagtagttacggtattttatat
ttatggtcgattatggtcactttggcaaatggtcaccaaaaacggcctat
ataatatattttatgaacgtttggagaacacaaagaagattttaaacatt
tcgagtcttaaaatgcaccagtattttgtattaatgtccgtatacattaa
agcgggttatataaattgaaattgctatatctacagtatatcgagtttta
ggaaacttacaatttttaaatgaatcgacgaaatttgatagtattatttt
atcttaatggctgtatatcaaagTATGacatgtcaacatgtctgcatata
agctaatgttggtccgtttctttttattaatgtctgtatatcatttaatc
agacatttcttgactgttagtaacaaccaaactgtaagcgttcaaattct
tatatacataatcatggggtatgattattcatataagtagatgaatacta
aaaatatcatactatactggtctacacatatcagggaatgaaggtttaga
taaacaaaaatgcccgttttacgcgcattttaaatatccgttggttgcta
actaatttgtgccacatcgctaatttttgtatggtaaggtaccaccttaa
tacgatcaataccacacccacgctgcttgcaggctgctccagaactgctt
tccaacaccatgcaaatatcagcccgagaatgaccgacaatgaagacaat
gagcaaaatgattgttgtatcatcggataatgatgatatgcaataccacc
atgatcgcatcttgaagggacgccttttggtagagtagatcatgaaattt
gcttgccgagactgtttgtttccgcagcagcataaatgtctttacatgtc
agcagtggtgcacggagcgaatcgaacggcgctgatcaagatgggcctga
atgactcccaatatggagttgtcacattggggaagtcgtttttacgcaat
catcgcgaaactttattacgcaactgcactgtcacgctactttgtttttt
gttgttatatatatgactcggttatgtatatgaattgtttatgtatgaaa
gcgcattattttactaacataactgcaacactcccgtttgcgaaaaatcg
atatgtacatcaatatgttatgtacataaccatgattgattgaaagaaaa
ggtatgtatttgacattgttatgtatataacagcacatgttcatgacatt
attatgtatttaccaacaaatcgctttttctgccaatctgtttggtgggc
cacatgtgaaatgatcccatacaggtatgcgtttatgtctttcttatgtg
aaagcaagaacaggtgagcacccaaacccaaggaagatggattcaatatt
ttgggatcgcgccagatgctcaacattggtatggcaccagatgtttgttt
tggattgcaggcagtatgatgtcaatattctttgatttgcaaaggaagta
ctttgccgatatttttgattgcacagagcgtatggtgtcaatattttgat
gtcacttggtgtcgcttttggattgcacaggaagtatggtgtcgatgttt
ttgacggcgcaggaagtttggtgtccatgtttttggatttgcatgaagta
ttgtattgatagtttgggatcgcatgggaatttcttgtcatgtttttgga
cagcgcaggcccatgatataaaattgttatctgcataatttcgaggtgtc
gggcatgatgtgtgcagcctacagaggtaagagaaacagaggaaagttgc
actatttttatcgttatttttattatttgtttaccaattgtttctaatca
taagaatccttacttctagttttgggattgccagatgttcgattttcgga
ttgcaggcagtatgatgtcaattttttgatttgcaaagaaattattgtgt
caaagttttggattacgcgggaaaaatggtgtcaatatttttgaagtcac
tgcatcgtggtgtcgctatttttggattgcacaagtatggtgtcgatgtt
tttggcggcgcaggaagtatggtgtcgatattttggatttgcataaagta
ttgtgGCGGCGagtggcggccgagaaataccctgcgattatgatgaatgg
gctcctcaaagaagagaaggactcagggaaaatgataacacagagttttc
agagtattatatttttggaaggagaggtaagtttatacatttgttatata
tataactttgtgtcgtcttggtgaggaatggataagagagtgtctctttt
tggccgaccaatcaggttatgtttgtgacgatgttatatacataaccgca
tgatggtgtatttctcagacattgaagacatcttaacaagggtaagtaat
tgcagaattgatttattgagttttgtgcaggcaaaaagaatcaggcccat
gaatcacctgattggtgagtactgccatttcttaattgcaactatttaat
tggaatttatgcaactgaccctgcccttcatcatacataattttgccatg
gtgttctatggataactcttttgttggcagggcaaacaggttatgtactg
agcgttgttatatatatgcttgattcaggttagtgatggtaagatggtaa
gataaggtgcaagtgtgatgtttttgaggaaattatcttgtggagctaac
cggccatttcatctggatgtgtcatgttctcggcgttgttatgtttggat
ctatgttatatacatatggcgcagattgtgatgactatatggttatgtac
gcgaggttggtatatatataaccaccgtgatcaaagttatggtaggataa
ggtgcaagtgtgatgtttttgaggacattatcttgtggagctaactggcc
atttcatctggatgtgttatgttctcgacggttatgtttggatcaatgtt
atgtatagcagcgcgatggtgatgtctatatggttatgtacgcgacgttg
ttatatatataaccaccgtgatcaaagtgatggtaagataaggccaagtg
tgatgtttttgaggacattatcttgtggagctaactggccatttcatctg
gatgtgttatgttctcgacggtgttatgtttggatcaatgttatatacat
agcgcttgttgtgatgactatatgcaaactgctgtggttttggactctct
ggggatagcggtagaataatgaaatttattgtaacggaaagtattttggt
ggcaatttgtaacttaaaactggtaaatccggtgaccatttgcagaaagt
gaccataagtgaccacaaatatctcaaaccgtTACATtttattatgattt
tggtcactttcgacaaatggtcaccaaaaagcggcctatataatatattt
tatgaacgtttggagaacacaaagaaaatATCTCAAACCgtagttacttc
cgtaacagagtaggtaacataataataatattatgtcttgccatgccttc
cgttgtttaatagtcacagtataaacttttcctcgtatctgtagataaga
catattagatcaggcaacataataacattatgcttttgcattcgccgtga
agctactattaggtagtgtaatgcgctacccattttacctacttaccata
caatcttctcggtagctttactctctacctctagaggtagatatacccat
atcgaaatcacacacctaccatacctcgtagtaggaacaggtcgtatata
tcatgagtacgtgattcgtgattccgcagaactcattcccaggtcttacg
gtatattatgtcatactgtgtcatccaacggttcgtgtctacaatggttc
tcattaagatacctgagcattcgtgtgacgtggtgacaaactggtgatca
atcgtgaacaggcacgggaccggcttttaattacctttaatggtgagcgg
aaaagccaatcaccaaaagccaatctccaaaagaaaaccggataccttat
cattttcatgtaggaatagtacgaagattggtaaatgccaaagaaaacta
attctccaaagaaaaccaatccccaatatttttgccgaccttgataggtt
gctattttatttaagccttaaagacaaaattaagactttcatgagaagat
ctattcacgattagatctattttgaataagaatggatcaaaactgatagt
tgcctaggacgtgaaatcataggttagcaatgatcgaagatcttagattt
tctacattagaagtagatttttgaagttagatgactagttgttttctagc
catatgattttctaaatcatacactctagatctaacaaattttgagtatc
tattttagcgaaactcaaatctgtttagattctaattctgcataatagag
ttttaattagtgttgctacattagatgtagatggtatccattccatttag
tgcattttgaatcagtcgtgtattatattatagtattataatgttatgcc
taattactttgacagataatctactactgtaggtatggtagtactaccct
accactgtacatgtccagttgtagcttactcacatagatatgtcttttag
taaataatcaattttcctgcaacttcctggaaaaccacgttcggtgtgac
ccggtgtcacgcttcggtaccgggataaggaaaatttcaaaattagtccg
tttctccgacttggccttacttgctcgcgtaaccgagtgacttggtttca
cttggtgtcactcggtttcacttggtgtcactcggtttcactcggtgtca
cttggtgtcactaggtgtcactcggtttcactttggtgtcagtcggtttc
acttggtgtcacttggactcggtgtcgcgtcactcggtgtcactttcggt
ttcacgtgttgtcactcggtttcacttggtgtcacagcgtttcgtctaaa
tttgacttatttagataaccattacactgttcttacttttatttcaagtc
ttgttttacttggtgtcacttggactcggtgttacgtcactcggtttcac
ttggtgtcactaggtttcacttgttgtgacacggtttcacttggtgtcac
tcggtgtcactcggtgtcactcggtttcactttggcgtcacttggtttca
cttggtgtcacttggtgtcactcggtttcaccgaagccaggtagtcgtgg
attctcagagtcttctctgcgtgcgggcggagtatttttctccgttccga
gaaaaaagaccacttggtgttacttggatacattttattgccaaaaaaac
aggttttccaggaagttgCTGGTGTTCCCTGAACCCCAAGctaacaagcc
tcatcttattagtacatttttaaggtatcatacggacatttggccgtttt
tataatgagggttttacggTATGGTAGTGTACGTAATGGCGCAAATTCCG
AAAAAACACTCAACAAGGCGAAACACAAATTAAATTACATGACGAAAGGG
AGCCAAGCCTACGATGAAGACAGGATGAAGACTGTCATGACTTCAACCTT
CACTGTCCGAACCGACGTCCCCCACTCATCCGCCAAGACGCATCCATCGG
GAATACTCCATGCCTCTCAACCTGATATTGTAGACCTACGCCAAAAGCAT
GTCTTTGTATGGATATCAGACCTTAACTTCATCCAGTCTGCCGTGCATCA
TTTATCGAAACTGCATTACAAGGAGGAGAACCTCGTATTCATTCCATTCT
CTTCAAAACAGAACTGGCTGAATTCCTATCCGTATGCTATTCCGTCTCTA
GATTGCGATGATAAAGGAAATATTGTTTATTGTCAAACCGCGTCAGCAGC
AGCTCCAAATACAGAAAGATCTCAAAGCATTACTGCTGTAGCTAAGACAT
CAACTTCCCATCCTGCGAAGAAAAAACGAGGCGGCCCAAGAATAACTAAG
TCAGCAGTACTTACTAACGACCTGCGCGACGAATTGCACATTCAAATTTA
CAATTATTTTCGCTGGCTTCTCGATCAACTCAATAAATTGCAATTAACTT
CTCACGGCAGAGTGCTCGCGAGCGAGTGTGGTTCGACAGCTCTGGGAGTT
CGTTCAATCCTATCGACGCTTGAGTCTGTCTTCGGTGTTGTCAAATCTCA
AGCAACTAGTACGGATGACACGGTGGTGCTCACAATTAACGATGTCCCGC
TGCTGGAGCAAGCGTTAGAAGAGGAACTCGGGCAGAAGGCGGATGAGCGG
CTAGACTTGCCTGAACCCGAAGCTTTTCACTACCAAAAGTATGATTTTGA
CGAATTATTCGAAAAGCTGGTTGAGTATAGAAAACAGAACGGGCATTGCA
ACGTACCGATACGTTACAAAGACGATAGACGGCTTGGGAAGTGGATTAGC
AAGTTGAGAGAGAAAAAGAGAGAATTGAGCAAGAGTGGGGAGGAATATGA
ACCTGCGAAACCAAGCGAAAAACTCACTGGTCGAACATTGACTAGAGATC
GCATTGAACGCTTAGATTCTATTGGTTTTCAATGGAGAGTCAGGACGAAG
CCAACAGTATGTTGGGAATCCCGATTTCAAGAACTGATTTCGTTCTATAA
AAATCATGGAAGGTGGCCGCTTCGATGGAAGTCAGGAAGCCTTGGACAGT
GGACGCACAATCAACGCAATTTGTATGCCAAGAGAGATAAGTATTTTATG
AATGAGAGATTTTCAAGGTTGGAAGAGATCGGATTTGATTGGGACCCAAC
TGGAATAAGAGCTGCGAAGGAGATGAGTTGGGAGGATGGACTTGAGCAGT
TGGTGAGTTTGTAGTAAGACGTCAAGAACAGCTTCATGCATCTTCGTAAT
AGATACTCAGTTCTAATTATTTGTCACATCATCACCAATAGATTGCTTTT
GGAGAATCTCATGGACATTTTAGCGTGCCATCTCCGGCCAATGGCAATGG
GAATCATCGTTTATACAAATGGGTCCAACTGCTTCATATTGAGTACAAAT
CTTTCCAAAATGGACACGGTTCATCAATATTGAACGAATCTCGCATATCT
ACTCTCGTCAAAATTGGGTTCAAGTTCAATGCATAGGTGTTCAAAGATAA
ACATAAGATCCTTTCTAGTCTGATATGAATAGTTGATTACACAAGCTGGT
CGCGTTGAAACACATGGGCGAAAAGCTTATGTGAACTGTGTCTCTGCACA
GCAGACATCATGAGCCCCGTTTTTGGATCCCTACTCCCGCTTTGGTTTCT
GTCTCTTTCATAACTTTTCTTCCAGTAGGTCTTCATGATGATTGCTTCTT
TTTGTATGGTCAAAGTAATAGCTGTAACAAATTTCACAAAATGCATTGAA
ACCACCACAAACAGTCTCTTAGGAATTATTTGCACTAAAGCATTGTCCAA
AGCTTGGTTTTGAGTGGCGATAGCATAGTAAGGCCTGATAATTCATGTTA
AAGTTCTGGGAATGTCAATTAAAATTCAAGATTTCAAGATTTCTTTCAAA
AGCTTTAGTAATATTGTACATCAATTGCATTGAGTCACCTTAGGTAGGTA
AAGATACGTGGCCTTCAATGACCCCCTCCAGTATAAAATGATAAAATGGT
CATCATTGCATTCCTGGTCAAATGGCTACTAATGTCATACAAACTGCACA
CCAACcctgcaagacaggcaactttgccaaaattcggtcaaccattaacc
aagtatgcatgctattgataattatcgaccagattgaaaaatgccaattg
tatcaactacaaagttgatagtatcaactcctgttcctgttgacaaaaac
tttgatagatgggcaaagtttcaacttttttggtttttgttgatttgttg
aaagggtgagttgatactatccaccgtgatatcaaccaacgatcaactaa
actgcagaaggcttggtgtgttgtcacccaactatcaaccaacctttttt
catgtgccgatagtatcaattcaacaagtatacaaagctaaagtcaattg
tattgaatcctgtcaccaaaaagtcaatagaaggtcaagatgccaactta
agtagttcgaatgatatctgctactatcaaccaaaaaacaattgatcaac
tctcaaccaattgccaaaaattggtaagttatctgtcttgctAGGAAGAC
GACCCTCCTTGATTTCTGCCCCACTGCCCACAACAATAACTATCGATGCC
TAGCAAATCTACACTGCTCATGTAGCATAGCAAACAGGACATTGTCTTTC
ATTTTATCAAGACACACCctccatgacaaagtcccactgtgacttttatg
atatgatggaggcttttcttcttttctcatttcagtcttcaaatgaggag
cgatgtcatcctgcatctctgcaacagtcacaccatttgaaaaatgctga
ctttaaagatatcaaaccctttggataaaaacagagtgctttaccaatct
cCATTTGCATTCCTGAGAGAGTCAGTCCATCTCTGTCAACGAGTTTCAAT
TGTTTGCTGTTAAGTAATTTGAGAGCTTGCAGCCATCAGCTTCATTCTAT
ATATCTCGTATCTTTGCATGCAAGTCTTTGCATGCAAGCAGTACCGTCTT
GGTCTGCTGTGGCTACATGAACAACATCGTTGGCTGAGTGCTTAAAGCTC
TTTCAAAATGTTTGGAGGTAGCGTTTGAACATAGTTTCTGCATCTTCTGG
GCAAATTTGACTAAGCTTGGATGGAACTTGTCGCTTGGCCTAACACTGTT
GGTCATGCTAATGTGATGATGGGATGTGTTCGAAGGAATCGTGTTGGAGT
AAATTTGGATGGAGGCATCGGTTGTCAAAGAAAATCTGATAAAACTGAGA
TAAGATTTGTCACAGTTCTTCCTCATGTGGACAGCAACACAAACACCAAT
GATGTCAAGTGGTTCAGTATCCATTACCTCAGAAGGTAGAAGTGGCAGTG
GGTTTGGTAGTAAAGGTGATGTTTCTTTGTTTGGATTTAGGGTTATTGAA
TGATTAACAGTGGTGGTAGTTCAGCTTGGTTTTCAGGTGGCATTTCAAGC
CCAGGTTTGGTTGTAATTGGCTTGAATTCTGATCGATTGTGGGATTTGCC
ATTCAGGAAAGTTGCCAGTTAGTCTTTTCCTTCTTTTTCTTCCTATGCAG
TGTGATGGCTTTTCCACATTTGTCAATTTGTGCAATCACATTCAATTGGT
CCATGACTCTAATCTTGCCTTTTACTCTTGTGCTATTCAGTAGCTGAAAG
TCATCAAAGGGAACATCAGCTGAAAATTAAACACAAATGGCAGTTTGATC
CCTCGATAAATCAGTAGCATCATAAACTGGGGTCAGTTTCATTAAGTGTT
CAAGGAAATTTTTCATGGGTAGAGCAAAATTTAATTATTGTAATAATACA
GAACTTAGAACTAACCACGTGGGATCAAATAATGTACATTCTAGCTGCAT
ATGTATTGAGGGCAGCAATGCACTGTGGATTGAATTTGCATTGAGGACGC
CTTTGTAGCTTAATTGATAGGGCATAATAAGGTGTGTTCAAGGTATTGGC
ATTTCATAATTTAGACATTAAGCCATCTGGACAATCCGACAACATATCAT
TCAATAAGATAATGTCCCCATTTGTTGATGTATGACAGCAGGGATACAAA
AATGGAAAATAAAAGAACAGTTTGTGTTTAGATTGGTACAACTCATCCTT
ATGTATTTCATGTACAATGTACTGTATCTTTTAAGCAATATAGTCTTTAT
AATCATTTCAAGTAAAAAATCATCAAACTGCAAGCAAGGTAAGTACAATG
GGAGGATCTAGAATGGAATATTGAGTAAGATGATGGCAAATGGAGAGCAG
GCATAGGCTGATGAAGCTCTATGCCTCAGTAGCCTGTTGTGGTTTGCAGC
CCAACATGCATGTGGTCGCTTTCAGGTTCTGGGTGAATACCAGGAGAAGC
CAAAAGTATTTTAGCTGCAGAGATGGTAAAAAGCTGGTATTTTCTAGAGT
TGTGTCACATATGGGATGGGCATTTGATAAGATGGAGGCTAAGATCCCCT
CGTGTCACCCCTGATCCTGAATCCCAAGACAATAGTGGTGTGTTAATGCA
GTGAACACATGTAGTTTGACATGTGTGCTACATGTATCAGATTAATGTAT
GACAAGAAAAAGAACTAAACTGTTAACTGTGCAGCTCATCTTTAAAATGA
TTGTTAAGACTGATTATAATGTTATTAACATTTGGAACATGATGCAGCTT
TACTTGATATTGAAAATAATCACACCATATTTTGTGCCCAATCCTGGCAT
CATCCCATCTTCATCTAGGGATCATCCAAAATGGTCCTGAGGGTTTTAAA
ATTGCATTGAATATCAGGATAATCCTTGTCCCAGTAGATTCCAGCCTTGG
TCAATCCTGATCCAAGAAAATTGTCTGGGATGAAAACTGGAAACACCTAT
AATGTTTACAGAGATTTTAAATGATTACTGATGGCCAGATCCTGAGGGTT
TTGCAGCAGgggtagtggagccatccaaaagatccgacttccctaggttc
tacttcatcctttttttattatgctagacagcaattcccattcaaaaaat
cttcaagtcccaatgTCTTTCCTTTTCTGGAGAGTTTCATCTATTAACTC
TTTGTGCTTATGTGCACATCTATCATCATAAAGTGATGAAAAGCAATATA
TTGTTGAATACGACATTAAACATGATGGATTGTTAGCTTTTATGCAAGAC
AATGATAACAATAAACCAAGTGGAGATAACGCGTTAGATGAATATTTTGA
CAACAGAACTCAATCCAACAAAAACACTGACAGATAAGGTGAAATGTGAA
ATCAATTTTATGGTAAAGCTTTGACTAAGCCAATCATTGAGTTCATTTGT
TTGATGTATTGTGGGTGATTTAATAAAACGCAACCTGATACATCACTTAA
GAGGCATCAACCAAACATTCAAGAAGTTATTAAATTACTACTATGATATG
GCAGGGAGTGAGATAAATGCTAAGAAAAAAGTGAGAAAGCATGGGGAAAG
AACAAGGAAGAGCGCTCACCTGTTGTTTCTGTCATTTCACTTAGCAGAAT
GTAAGTCACCTGAAACAGACAAAGAGCATAGAGGAGCAGGAGGACCCAGA
AATGAAATACAATGATGCATTACACAAGGAGGTTGATGTCAACTGAATTT
TCGTCTCAGTGGTGGTTATGTAACCGTGACAACAATGGTGGAAATTGTTG
TTGTTAATGTATTATATTGTAGCAATTTTGACACATTGATGTAGCCACAG
GTGCCGTTTCTGCATCAGCCAAATGAGAACTGTCAAGATTCCAATTTGtg
tattgtaatttaatgcaatgtcatgCCTCTGAATAATATGGAATTAaggt
tagaaaaattaagtcccgtggaatggtgttgagttcccatttgaaaggac
tcaatttttgatgctattaagaaataaccagatGTTTCTAAATATCTCCA
TAAGTTGGGCCTGACAAAATAGAATCTTAAGAGTTACAGATATGTGAATT
GTTTGAGATCTTAATGTTGATGGGAACACCCACCAAATTCAATTTATTAA
GCATTCATTCAGACATGGCTGATGCTGATAGATTGTCTTCCCAAACTCAA
TGTCCTAGAAGCTAAAGCAAACAAATACAACAATTGATCAGTATCAGGGA
ATGAGCAATGTTAGAGATAATTCATGTGATTGTGAAAATAATTACTGAAT
AATTTGGTACCACTTTGAGtctctctctctctctctctctctctctctct
ctctctctctctctctctatatatatatatatatatatatatatatatat
atatatatatatatatatatatatatatatatatatatatatatatatat
atatatatatatatatatatatatatatatatatatatatatatatatat
atatatatatatatattctctctctctctctctctctctctctctctctc
tctctctctctctctctctctctctcAATGTTTTTGTAATTTATCTAGAA
TGTTCAACTGAGAAAATTTTTGACAAGCACAGCATTTGGTGTTTTTACAA
TTACTACTTGCACATGCTGGTAATAGTGATGGGTAATAGTGATGGACACC
ATTTCATCAACATTTTGGTCACAAATTTTTGACTGTTTTTAACAGCACAC
CATCCATTATGTTCATGACAGGAGATCAGGTTTGATTTTGTGAGGACTTT
GCCTTCATATCAGTAGATGAGTTTGTTGCCAAATGCATCCGTTGATTGAT
GATAAGATGTTCAGATTAGAGAGGATGGCTGTTCCTTATTAGTGGAAGAG
TCACATGAGTTGATGTTCAACATGGTTGCATCATTTGTTGGCCCTACAAT
AATATGTTTCAGTATCTTCATTATGTGAACTATGGCAGGGGTTGGCGCAA
TACCTACTACTGATTTTTCACTAGACCACATCAAAAGATTTACTTTTGTC
ACAATAGAAGACCAAATGCAAGGGGAGATTGCAGGTCAATTAGTAAAGTC
AATTAGTAAGGTCAATTAGTAAGGTCAATTAGTAAGGTCAATAAGAAGGT
TTCTAAAGGATTTTGATGCAATTTCATTGGCAGTCATGTTGTTCATTTGT
TTACTGTTATTCTTTATTCTGTGCCAGTGCCATGTTGATTCATTTGATGG
AGCTGAATCATTCGTCCAATGTTTGCTTTAAAGAACAATGGAGACAATGA
GGTATCTCATTCTATGCCAACCTTTAACAACAGCAAACAGGAACCCATGG
AGAAGAAGATCTGAAAAATTTATGCAGTTGCAAATATAACCTTTCAGGAG
TTTGATACTCCAGAGTAGTAACTAAAACATTCTCAAAAGTTCTAAACTGT
TGCTTCTTTAGTTGAATTGATTCCTTTGAGGCCATTTTTAAATGATGAAG
CTGTTCATTCTTTTGCATATTGTTTGATCCTTTCAACATGATGAAATAAA
GTTATTGGCTCAGCTGCACTACAATGTACACCTGTACTGGGTCTTGTATG
ATACAATATCTCTAGGGGTACAATATCACCACACCTCCCTCATACATGGC
AGGAATACCTTGTATGTTGAACATAAGTGCCCTCAAGATTTCTTATAGAC
ACCTAAGTTTGACTGTATTTTTGACTCATTTCCAAGAATTTCCCTAGGAG
AGCATGCATTTACAACTCATTGGGCATGTTCCCATTTTTGTTCCAATCCA
CTTTTCATGATGAAACTCTTATCACTCACAGAGTTATCAAAAATTACAAT
CACTGAGGTCTAATTTACTTCCTATTTCTCCTCAAAGCAACCATCGAAAT
TCCAAACCATGAATTGTACCTCATAAAAATTCTGATAGGAACACATGTTT
GAATAGATGTACGATTGCAGCTGCTCTACTTGTTGTTAAACATGTTGTAG
ATTTCAGCTCAGGCTCAGAGAAATTCTGTTGTGTGGTGCAATTCAAAGCA
CTGAAGGCAAACATTGACTCCACGTGTCTTTTTGGAAGGGTAGACATTAT
TTCTGGTACCAGAAAGAATGTTATTATTGATATTTTTTTTAGCTGAAGCC
AAGACACACACTGTTTTTGTTCTTCCCATGAGGTTAGATCAGCATAGGAG
TTACAAAATGTTCAGTTGCATGTTAATGCATCCATATCCATCTCTATCAA
GAGATTGCTTATTTCCGCTTACCAGTTTTGCTCAAAGAAGTAGTTGCCTT
TTCTTTTGCAGTAAGGAATGATGATTATTACCTGGATCAAGCAGGGCCTT
TGCAACCTTTGCTTGGAAGTTGTGATGACTTTATGGACCAGGAAGTCCCT
CAAGTTTGAAATACCACATCATTGTTTAGTACTTATTGATGATGTACACT
TCAAAGTCTCTGAGCCATAAAACCGACCTTCTGGTTCCATTGGAGTCATT
TTGTGAAATGCTGAAGGTAAAGCTGGTCAGCATGCTTACAAATTGTATAT
GCATCAGAGCTATCATTTATGTTGTCATCTGCAAAGCACAGTTCAGCTTG
GCCAGAGTCATGGCCTTCAGCAAAGGTTGATTCGTTAAAAGTAAAAAAAT
CAATGGATTGATTGTGGAAGGTTGGCTGGAAATGGGGCATCACCTATTAC
AGACAGCTACTTCTTCAATCCCACTCTTATTTTGTCATACTCCTGTGCAT
TCAGGTGATGAACATATGTCAGGAATTCATCTTCCTCGATCAATGCAGTC
TCATCAGGAACAGCAGCTGCAATTCATTCCGGTCAAATTTGGGAAATGCT
GGGATATCAACACCAGCACTGAgtttgttatatttttggtccaatatggt
cagtttcctgaaaatggtaagtgaatttatcagattataagtaatacatt
gatgccaaagtagtttccccttttggagaaaaaccattttaatagatatc
ctttaattttgatatctacaatatgtctggggtgaaaaaacactgcagga
ggctttgtagtgggaaaaactgaacacatGGATATTTGACCTCATACACC
AAACTTGCCGCCCAGAGACTATATCATGACAACCATATTGGGGTTCCCCC
CAACACATTTCACAAagaacattcgtgatatatacttaatgaaaaatata
tcctcacctctatcgtcaaacatcaaaataatcactggtagggcataaag
aatcctttgttatatacaccaaaatattgaccacatacctcagtcttcaa
acatcaaaataatcactggtagggcatgttttgcgctgatgctgttttgt
gttatatacataaaagtatcgtgtatgagaatgtcatcaaagggagagat
ttatgtcatcaatatgcataaataccaatggattttcatattggtcaaaa
tatcaaccacatacctctgccttcaaacatcaaaattaacaccagtatgg
cgtaaaataaccattgttatatacaccaaaatatcgtccacatacctcag
tcttcatacatcaaaataatcaccggtaaggcatgtgttgaactgcgatg
ctgtttttcgtcaaataaataacaatgtcatgtacatttcaaggttaggt
tttgatgagcatatataccaatggttttttatattcaccaaattattggc
cacatacctctgtcttcaaacatcaaaataatcactgttaaggcttccat
catctgttgttatatacagaaaaatatccaccagatatccctgtcttcga
acatcaaaataatcactggtagggcatgtgttgagatgatgctggttttg
ttaaatacataacaatatcatgtaaatagttattttagaccacatacctc
tttgtcttttgtaatatacataacaatgtcatgtacatatccaggttagg
gtttgatgagcaaaaatgccaaaggattttttatccaccaaaatattgac
cacatgcctcagtcttcaaacatcaaaataatcactgataagttgtaaaa
catctgttgttatatGGgccaaggaaaaaaccatatttctacgaaagaca
agagtttgtgcccttgctgaaatgtctgtcatggtcacgaagcaggatgg
gtcacgggacatgagactcatgtcctgtgaccatggcccaacaataacat
tcaaacaacaacaaaaaccagtcacacccaacatagtcacatcactcggc
catcccgctctctaataacagtgtgcactctaccataaatttgtcccttc
cagtcgcagtcatggtggtactaatccatcacatcagcaaaaattatttt
gcttgtggttatcctggtcggccagattttgacatggtggtccagaagca
ctgctgcagcagcctggctgcagcgtgcacatataaaataagagccaaaa
ttagcgacgtggcacaaaattgaaatgtgtgcaagaaaaacggcattttt
gttttatcagaacatgtcattcctgtatatatgtaaggtatatatattaa
agtatttcagtattcatgatgtatgtaaatatgtgtacaatttgattctg
tatttaacaatttctacaacctgcagactggttgtttgccagctgtgctg
ctaatactgccaatggaagaaagatgtctctaaatgacatatagacatta
ataacactatattaaaaaaattgttgaattcgtttaaaaatttgtgcatt
cttatttttattagttctcatttctagtgaaaaaattatataacccattg
ctatatatccagatattaagaaaaattatgttaatatatttgtaagatct
gtttcaaaacagcagctttcttataattgttgccactaactttgatGAAA
ATTATTTATttatacacgctatttgtgtccaacaattttcaggaaactga
ccatatttgaccataaatataaaataccCAGCACTGGCCTCAGTTTCATT
CCTGCAATGTATTATTACGGGGtgcaatggtaggtactactgtaagtttt
aaaagctctatgtgtatgacacattttttggccgactccaactttgtgag
cacccatttttgaacaacatcgatcggctctttttttctccatcaccaaa
aaacgaattgctgcctccccccccccaaatttcagcatttgattctcaaa
tgtcagccagtgctcaaAGTTTTAAGCAATttttgcaaatgcacttgcat
gggggcagcattaagaaatgcagctgcattgcctgttctttatgtaccct
gatcatgctgcaaagttagaatcacacagcacaaaaaAGTGCAACGACCA
TGTTGATGGCCAAGCACacaaaccaggttcaaaagtactcaccaaacatt
gcagttccatcaactccagtgaagcaccagccctagcaacaatcaaggca
aggtgtcataaccctccgatcacttgaaaaccacttcgttccaacaaaAA
CCTCTGTTTTGCACCAATCTGTGCAAAGTGCAAAAATCTCCAAATTTgca
tacattttctatgcaaacttctttgttttcaaccctaaagactttggtat
caaactacctccacctacactgagttaagaaggggggggatgtcattttg
gagtcaaaaacaaggtgactaagcattattcttccattttttcatcatga
cataatcaaaaaatactcacatttttgggctgtcttcacaggcagtagga
tggaaggggaggcggatcctaaaaagtttggattggagggcaagcaagcc
aagaggaaattgtccaaaatgaaaatagtgtagcagaccaaaaaggaaca
aagactcaacaatcaGACAACCTCtgattgggcatcattcattcaatgta
aagcattggagattttagtttgtcccaattggttttgttttgttgttctc
cagtttttggtgtaatcattgtgttagcaaacattcatggaacaaaacat
aattgactgattaatgcgtgttgcaaaaattagtagtttttttgaacaag
tagaaggttcatggtTGttctttcactcgttgcaaggttcttttgtatgg
gtacataaaatgaaccatttgccatgataacccagaaattcattatactg
tgatgccattttatatattggcataccattatataaaatgatatgtcatt
atttataaaatcagtgtttgtgttagtaccaatttgtatactagaccatt
cttataatgcagtcgctggttttattaatactggtactggtttactgaca
tgcaatgataatatgatattttttgtctaaatttatgttggcacttttgt
gacatgccagtataaatataggatacatcaggaatgcaaactggatatgc
cattgttcattattaccagatacttactaaaagtacaatactgttgatgt
cgtcaaagcacaattcacgcaaactctatgacatcacatacaataggtgc
agatctcagaatgatcttggaaagtaagcgtaacaataggctaatgtgag
taagactgaagtgtggatgcacacagaggaagagataagaaaatgactat
cgcaaagttttctacaatatatctaaatcaatgtgtgaccctttctttgg
agtaactataaattaaaggccttcccaccaaAAATAAAAAAACATCAGAA
TTTGttatatataatgggatgccgttgtataaagtggcagaacagtataa
ataatgtcttagtatataaattggtaTATTTgactatataatatgtacaa
gctaaaatagatccatttgcagagTAGtgataaaggaaatacagaccatt
ttactactactctaccttttggcaagtataactacccaagcctttcattg
ggactcatatgctctccagagaatgctcaggcaataatgagaagtatgct
atccggaattgatgatgcagaTTGGGGGCAGTtatatggaaccccgtgac
tttgtcagacaaaaccaaattagtgatgtgttttgtctgaagaaacggat
cgggggtatattcaaatgcagatgtgaatataagataacaggtatcccat
tttgcttctagacctgagattgtttcaagtaaacttacgaattatgatat
ggtatttatatatatatatatatttaaaaaacctatttctttcagctgtg
cttaggctatgcgctgaacactattgtggattaacgactggtccagggtc
caattccatcttatgccactttgtgtgtgcatgtgttaggccaattgctt
gtcaattcaggattgctcagcatctccagaatgcacttttcggttcctcg
tccatgtttgcatggcgtaggatttgcatttttcattcttgcaattcctc
aagaacagtggttttgcccagaatttctgctacgacccctcgtttggcat
caactctgtagtgtgacacgtccgatcggcatcaaaacagtctgtgacat
aactgtttggcatcagtttttgtgttgaacagtactcgttcctatcagaa
cttagaaattacaattccttaggaattgcaattcacacttcatcacattg
tcattacaattcctaggaatcacactttgttcccagtgttcttgcccata
caattccttagcaatagtactcgttcatgtcatcaaacacgattcccaag
gaattgtgtcatacaacccccctgggagagaactgtgcagagaacactgt
tccccaataagatattaatttacgtagggatcagtacaattacggttgga
tgcgtttcggggccaaatttggctaaaaacgcttccaacctctccgtttt
cacactattcaaattttattaggatgtggacaaagaattgttctacatat
tcctacccaaaatgcaaatcctacgcaacgcaaacacggacgaggaatca
aaaagtgcattttacaattgctaagcaatcccaaattgacaagcaattgg
actaacacatggtttcgtcttacgaaacgtcaattactagtgtatgcatg
tggatttttatttctctcagactttttggtgattttgtatgacaaaatgt
gttttcgcctcgtaaggtttgaatttgtttttaaatctagtggatgcctt
ttcttgaaaattgtgtcagttggacacgtaactgacacccaactgacaaa
aatgcttcgtccgacgaaagtaggttgtttcgtctgacaaagtcatgggg
ttccatataactgcccccttCATAATGAtgataccttttgaaataattgg
aaacaccatttggatgtattaatcaccatgtgaagactgcaagaaaatgg
ctttacattaatccactggaatgtgaatgtgaatgtgaatgtgctaccaa
ggaagctgatgagcttggttactgactaactccataaggtttaaagcccc
ggaagtaaaagattgatgtcatcctacacaaggacagaacacccaatacc
acagtactctgcatgttcattgactgcctcaaccactattgtgacatgta
gcctagctgtgctcatgtactaaaacttctgggtcaagaaacatgctcca
atcaaatggacctgtgaaatgcaacaccatttgataaattgtacttgctt
atggctgtcaatgctctcactgcctctccaactcataacaaatgatatga
tatctatactgttgcatcCAAaaaagcatatagtatcaaaggaatgccaa
aaaaattgaccgaatgcagatttgctttcatatttttgatccaacatttt
aattgatgtttcatttcagtgactggatttgtttgtgtgcttgctgtgat
gaatattaaatgataagactaaaagacatacataaaatatgataagtggt
ttttcacacacatgtactcaccctttctcctggcttagcttcggaggttc
catagttgccctgcacatgaacaaatgcaacccaaagcatgcccaagtgc
agtagtactgatttaatattaatatcattcattatagttgtaattgagac
catgtccatcctgtgtgtacccatcttttctcttcagtgctgtaccatta
ataaatcatggagctggtggtccaccatacacgttatttaccttgtataa
ccctaataaaccacgaaatacccctataatacccataaaaacccttgatt
tacccttcaaaactttaaaaacccgaaatttaccatatatactcctacta
tcccacggggttttcaatattggttttaaaacagggttccgcacttaaaa
gagacatacttcctgttaatttcttttgctgaaactttgtgcacatctca
atgaaacctaacactatcagatcccaaagtttcacaagaatcagagaaaa
tatttttggtggccattctacgagtgcaccccctaGTATTCTCTTGGTTG
TTGTGATCAGTACACTTCCAAGGAGTTTCTGTCATCAGGTTGTAGAGGTA
CATACATTGCGGTTGGAGAGCCGACAAGAATGCTGCTAGTTGATTGGTGT
GCAAGTGTGACACTGTACAATGAATTTTACAAAGACATATTGTTAGCACA
TTTGTGACTCAAAACTTAGGTCTGTaagagaggcaacttttaaatgtgga
agtttttggcaagatgaattgactacaagggacaacaatagatgctgctt
tcatttttttgacacagttgatgacctttcatgaccttgtgatgacaatt
gttatgactgataatgaccggttgacaatcctgtttaccctgataacaac
tggtgactacatgttgtccaccctgatgataactggtgactatctgttga
agaccccaccgaccaacaataactggatactacctgttgataacctatga
tgatgacaatgacaacccatgtgatgacaccgacaacccatttggtgaca
ctgacaacctacaagtgcagggcgttttcgtgcaacttgcaacagcaatg
gcaaccactgtgacaacaagtatcactacaatctcagtggtgatgtggtg
aaggtctggtgatgaccctgatgaccctggtgaaggtttggtgacaacca
aatgatgactggtgactaccatgtgatgacccaaatcacagtcggtaacc
accctgtgataacccttttgacaaaccagtgacaaccctgaaaagttggt
gacatcatctgcgaccaaatgtggcaatttcaaatagcaaattttattgc
ttatgtcaaaacttacctgtcttgcTGGGCAAATGGAGGGCATTGAAGTG
TTTCATGAGTCAGATATTGTTAAAAATCATGTTTTGACTGTCATTTTTGC
AATTCTGTAGTGTGTCAAATGTATACTCCATAGAGTACTTGACCAATATT
GAGTTATCTACATAGCTCTATTATTTCAACTTCAAGTTTGGACAACTTTG
GACAACTTACAACATATATAGTAGGTTGAAAATTTTTTCCACAACAATTA
TTGTCAACTAgttgtcagggtgggggctatgacctatgaatcatagtccT
GAGCTGGTATGATTCGTATGTGTTTCTGTGTAGAACTATAGGGCTTGCTA
TGGTGTCGCAAGCTCTAGACACAAGCTTCATAGTACTATAGGTAAGGTTG
GTCTATTGTATGGCACAAATATAATTTTTGTATCAAGTTGCATGCCATGT
ATATTACTATGCATAATTTGCACACAAAGAACTAATTACAAGCAATTACT
TATTGAATCTACTGCTCCTTCTGAGAGGAGGAGGACTAACCACTGAATCC
TCATCATCCTCAGTGTCCTCTTGCAATTGATACTGTGCCTTAGcctctcc
cgccaatctcttccgtttgtctttcatctcttccctcttcttcttctcac
tacgagtcagtttgtatttcatcaattgatctgacattgtgaatgccatg
cgagcaacaaacctgcacacaagaattcgattatgagtcatgttgtgttc
tacaacacaagagtacatccatgacattctgtccgagcgatcaatttggc
acaatggcatgttacaccgaacacacatccattgagtgttgatagttctg
ggggtgtatctgcggcaaatgaagcagcttttctgatggcaacgtgtctt
ctcatcaggattattcttagcatagttccaacttccatcttctccaatga
aacgagtcagagccctgttgtccacatttgtcgaatctgttatcctgtgg
ctgggaaggttgcttttccaacagtacttgaaccttccatcaatcaacgg
ccttcggatcagatttgccatggtctgaatgtcaaagtcatccactactc
attatcgctgtcatcaccaaatccagcaactGATCTCATCCTGTAGCCAT
GCCTCTTATTTCGATCCCAACGCTGCACATACACAACTGCCATACCAAGG
AGTGTTGTGATGATCCAATTCCAACAGCTCTTAGTCATCCAACACTTTTC
TAATGTCAGAGAATTTTGACGTGCCTTGTTATGCTCATCTATGAGTGGCA
GGAATTCATACAACATGTGAGCTTGTGCTGGACGAGGCAACTCTTTTCCT
TGCACATTACCATACTCATTTTCAAAGTGGGAGATGTACAAATGTTCATG
CCTCACGGTCTTCCCACAGGATGAAACCATGTGTGCAACTCCCTTTGAGT
TCCATGCATATGCCATGACATACAACTCAACACCTCTAATATTAGCCTGC
ATGACAACCCAATGTCCAGCCTGGGTGAACCATGTCTTGCAACCAACACG
GCAGGGATAATTTTCATGAGGAAGTACTGAACATTTTGCTTGATGATGAA
AACGGAATACAGCCCCAGGTGCTTCTTGAACTCGATGCACGATTCTATTG
ACCCGAAGCAAGCATTGCTGCCAACCCATCCATCTCTAACAACATTTGCA
CCCTCTGCCTGCGGCGCCACTGCTGCAGTATGATAACTCACCATTTCGCC
TTGTGGCGAACTGGACTTGGTAGGAGGATCTGAGCACTTTTTCTTCCATT
GATCGGTAGAGCTCTCAACAATGTCATGATGTACAAAACGCAAGTCGTGC
ATTCCACAGAGTTTCTTAGCAttgtaccaactggtactggcttccgcgct
tcataactgatgtggggcaggcggccagtcttgatgtttttggtcgccac
cctgacatagattcatccaacattagCTCAACAACATTTGGTATCTGAGG
GGAAAGTAATTGGGATAAGTTCACTATTAAACAGACAAAATGATAACACC
AAAGCTCACCTCACAcctcaactcgttatattcattcacaaaaggttgga
tgaagtcaaagggtaacatgttcggctcaacattgtagtactttttgtct
gcccacatgtagggcaatccatggaagaaggctGTCTCTCCTTGCACTGG
TGGTTATGGCTGTTGTTTCCCTCCTATCAGGACTTGGCTGTGAAACAGTC
AAAGCTGCGTGCTGTGCTCTCAATTTGAAAATGTAGTTCATGTTCTCTTC
TCCAAAACGTTCTATGAGTTCTTCCTGGGAGAGTTCCCCGTGCTCTTCTG
GATTGAATCCTTCAACACGAGTCTCCCGACTTGGACTGTCAGAGTCGGGT
GCAAAAGGGGGGAGGGTGGGAACAGACACAGTGTCTGTTTCCAGCGCATG
CACAGGGTTGGGCATGATTCATGATTCGCAGGTCTGCAATCGCGTGACTT
TGGTTGATTGACAATGATTTGTAGTTCTGGGATTGCATGGAATGGCACGA
AGAGTAATTCAGGATGATTCGTAGTTCTGGGATTGCTTAGGGATGATTCA
GCGCATTACTTGATAGACAGATTTTTTTCTCTACATCGGAATCCGTCGAG
CATGTACTGTAGAGATCATTATTTTTATTTGACGCCTCATACTTGAGGGC
TTCAAAGATCCTGCCATGTCATAGATTTTCCGGAAAGAGCACAACATCAG
CTCTCCAAATCTGTTCCAACCTTGAGGTTGCAATGGTGGGATGTATAGTT
TTTGACTGAACTGCTTACTTGAATTTTTTACTATGGTCTTACTATGAATA
ATACTTGTCTTACAGCCCCCACTACTGGCCACTATAGTAGTTTAACTGta
gtactcatgcacccccttttgtaataaaaaagattctcgtcaattttagg
aaattgcctatatctttttgcacagccctcgcagcttgatttgtgcaaaa
tactacagattcctcttttcacgagctttcgattggtatatgggtccggg
gtttgggactaatgcttctccttcaaaatcatggttaattgtcattcttc
acaaaaaaatcacgaccatgtttttatgttgtcctgttacactggcaata
acttctcaattaacaaaaataattgcgacaacatagtttcacctcactcc
agacataaatgggagtgagaaagagcttgaacagggccgccaaggccaaa
gcagaagttgaacataccactatcatgtggtgtatgctgtgacagatcgt
aactgctgctatacgcagaaaatatgtttaaagatagaactgcaatagat
tcttttattaaaatatatatttttaattgctgcccttctattgattcata
ttcacaaagaaaaagactcattgcctggtagtgtgatgcagttttgtccc
gtctgccaaccaccaccatatccactattttttcctcaacaaatggcaga
tatcaaatctaattcccatcttagtgcaaccacaaaatcatggttattcc
agcagcaagaacctcccatgccagctcaacccattcaaattctacagtat
tgcggttgattgttgagtctttcatgtggatggtgaagtatcaccatgaa
tgcaatagccaggcaacctagcccactgaggtgaccacaaaaggaagagc
aatgcggaaataaaggttCGACCCCTCAAGGATGGTGAGCCAGATTTTGA
CTGGTTGAACCGAAAGTTTTGCATGTTTCGGGTTTGTGCCCATTCGAAAA
TCCCGTCCCGCCAAAATAACCCGCACGAGAGTCCCCACAAAATAATTAGA
GGATTACCATAGCACCTATTAGCATGAGTTAGCATGATCCTGCATCCTCC
TGCCATGGCAACTCTGCCCCCTCGTTCATGATCCATACATGTTCGCCACC
ATGGACGACTCTCACTCCTCCCGTACATCAACAGAAGAAAGCTCCCACGC
CTCCAGCCGCCGTTCGAGCTCGTCTCGTTCCATCAATAGCTCCACCTCCT
CCCGAACTTCTCGAACCTCCGCATCGCGCAGCACCTCGTCGCGCACGTCC
GGCTCCTCTCGCTACTCTCGATCCAACCCCGGCCAGCGGCCCCAGCAGGG
AAAGCAGCAGCTGAGCACCATTCGCTCCGTGTCGTCCGCTGTGTCCGCCT
CTTCTTCCTCGTCGTCGCGCGCCGAGCTGAGCGTTCCCTCCTCGTTTGGC
GGGCGAGCGGCGCAGCGTGCGTTGGTGAAGCGCGGCGAGGACAGCGTGAC
GTCGCAGAGCGAGGAGGGGAGCGAAACGCAGCTGGCGCTGCGGGTGGAGA
AGGAAACCAGGCCTGTGATGCATTTGCTGAGGCTGCTCAAGGAGATGGAG
GGGCAGAATGGTGGTGGTAAGATTATGACACCTTTGTGCATGTGATGAAG
TCTTTCCGTCCCACTTTTATTTGGTCTATGTAGGTCATCCCTTGCTCACA
GTTAGTGCTCACACGCTGGGAAATCTCACAGGAAAATCTAAAAACAACGC
CATAGCTTCCCTAATCAACGAATTCGAGAAAGAAGTCACCACCATTGAAC
GACGAATCACCAACCCCAACATGATTTGTGATGAGGCGTCGAGTCAGGAA
GACAGTAACGGCACGGATAGCAGCAACAGTCAGATACAGCTGCAAGAGTT
GCCGCCTGATTGGATTGCGTTGGAGGATCCCGACAGTGGAGATATTTATT
ATTCCAATGAGGTTGGGATTATTTTATTGTCGTGTTTCGTGTGATATCAT
TGTTTCTTGATCTTTGCAATTCATAGTAACTTTACGCATCGTGTTGCAGG
TTACTGGAGAAACAACATGGGATAGACCCGTGGCAGATTCCCTGGGTGGA
TCCAGTCAAATGGACAGCGAAAATAGTTTCAACACTGAATACAGCGAAGA
AGAAAGGCAACAACAACAAACAAACGAGAAGCATCCTCTTCCCCCGGATT
GGGTGGCATTGGAAGACCCGGATTCTGGAGATATTTATTATGCCAATGAG
GTAAGTTGTTGGAGGGAGTTCTGTTTATGACTCAATCCCACATTTCATTT
CTCTAATTATATATTATCTCAACACCGTTTCAATTTTACACACAGGTCAC
GGGAGAGACTACCTGGGATAGACCGACCATTTCAAATAATCCTTTGCCGA
GAGGGTCTTCCTTACAACGCAACAAGCAACAACAACCGATACAAAATACG
GGTGAAAATAACAATAGCAGCAGTAATTTCAGCAACGATTATCAATCCAA
TGACGACGATGATCAAGACGATGACCAAGAATCCGAAGATGATGGCTCCG
AAGAGAGCGCCGAAGACGAAATCAGCGCCGATGAAAGCCTCCCCAGAGAT
TGGATACCATTGGTCGATCCTGATAGCGGCGATGTTTATTTCTGCAATGA
GGTTACTGGTCAAGTTACGTGGGAAAAGCCTCAATTCGATGCAGAGGAAA
AGACAAACAAACGGGGCGGCCGCAGGAGAAGTCCTCAGGCGCGAGAGGAG
GAAGAAAATGATTCATCTTCGCAACAACTTGATTCGGACGAGGATGGGAC
AGAAGACGATGCAGAACCTGCTTCTGTGGAAGACGACGACTTGCCCGATG
GTTGGTTTTCCATAGTCGAACCTGACAGCGGTGATGTTTATTACTCCAAT
GAAATAACCGGCGAAACCACTTGGTGAGTCCCAAAAGTTGATACTCCAAA
GGCACTGCGCCATTTTCTTTTGTTTGTACTTCATCAAATATGTACGAATA
ACTCACTGAAAAACGCGGACTTATGTTTTAGGGACAAGCCCATCAGAAGT
CAAACTGATAATATTCGGTCCACAAGTCAACGACAATCTGAATTACAACG
AGATGCTATCCGAGACAGTCCCAACTCTGATAGAGACGACGATGGTAACA
ATGAACTCGTAGAAGACGACTTGCCTCCTGGATGGGTCGCAAGTGTTGAC
CCTGCGACAGGAGACGAATATTTCTACAACGAGGAGACTGGAGAGACAAC
ATGGTATGCTTTCTTCGTAATAGGATGTCTTTTGCAATTGTTCATCGTTT
TTGTTATTCTGACAATAAACGTTTTCCCGCTAACTCTCCGCAAAGGGACA
AGCCGCTTTCATCCCATGAACGGACAGATGAAGAGCTCGAAGATAGTTCA
ACCTTTTCCAATTCAGAGAGTACAAATGGATGGTTTTCTGTGGTAGACCC
ACAGTCAGGAGATGTCTACTACGCTAACGAAAAGACTGGAGAAACATCTT
GGGACAAACCACAAGCTTTGTTACGACTTGAAAAGTCACCTCATAAACAG
GACGAGAAACGTTTGTCGACAAATGGCAACACCCAAGATGGTAACGACGG
TGATGATGAAGATCTTCCCGATGGGTGGTTTGCTGTGACAGATCCTCAAA
GTGGAGAAACATACTATGCGAACGAAGAGACGGGGGCAACAAGTTGGGAT
CGACCGACAAATGCAGCTGCAGCCGCAGAGGAAGAAAATTCGTTAGCAAG
TGGGTGGTTCGCTGTGGTAGATCCAGCATCTGGCGAGACGTATTATGCCA
ATGAACAAGGAGACACGAGCTGGGACAAACCTTTTTCAGTGAAGGACCTA
GATCGATCTGCCACACACGAAGGCAATACACATGGGATGTCAAGATTAAG
CTTAAGTATGCACGACAACACTGTGTACGAAGACGATTCGGTGACAAGTT
CGCAGTATTAACAGAGATTATCACCCAGACATCACAATCTAAGACAAGAA
GGTAGTTGAGTGAACGATATGATAGAAGATGTGTTGGTCAGCAAGAATGG
GCATGTAAATAACGTTGTAAGGTGATATTCTTTTTTAGTATCAGCTATTT
TTTGTACACTCTATGACATTACTTGACCCACTGGCTTAAGCTGATAATAT
CAATCAATCCTACTTGTAACACATTTTTTGTAATCTCCAACCATCGCGAA
TATTTTCAACACCAAAATTGGCAGTCGAGTGAAAGTACTACTTAGTCTCC
GAACAGCCTGTGCTTATGTCATCTACGTATCCCTCAATGCATCAAAATGC
GCCGTGACTATTGCCCTGATTTGACCAGTATCAGTTACGTCAGAACAAGG
CTCAGCAGCGGTGATAGTATCGCTCACGGTGTCCCTTTGTCCCAGTCCAC
AAGCGAAATGAAACGTCGCCCTACCCTGTAGCCCAGTTGCCACGTATATT
TCATCCTGTCTAAGGTACGACTTACGATCAGCGTGTTTGCCGTGCGCAGT
CCACTCGATCAATGCCTGCCTGCGTTCTTGCGGTTGACTTCCCCAAACGA
AATGAAATATATTCAGATGTAGTCGAGTATACTCTTCCATGATGGCGTCT
ATCTTTGCTGTCCAGCTAGCGTCTAGCGTGTTGGTTGGTTCGTAAGAGTT
GCCCGGCTCTACGATGAGCAGCATCGTGTTGGATGGTACAAGATGAAATT
GTTGCAACTGCTCATTGAACGTCGGTGCCCAAAGAAACACAATATTCAGA
CAACGCTGCACTTCGTCACACCGGCATTCGTCGAAGAATTGCGGCGGGTT
CGCTTTCGTATCAGAAAATATACCGAGTTTATCCGATGCGACTCCTTCGT
TGTTTAACGTCCACTGATACGATTCCGCCACCCCTCGTGACTTCATAGCA
TCATCGGCATGAGCTTCGGTGAAAAACGATACACCTCGAAGTCCATTCAC
GGTGGCAGTGAATAGATTACGGACGTGAGAGTCGCCGATCATGACAATGG
TTGTTTGGCAAGGAGAGTTTTCCGTCCAGGCGAATGGACTTAATGGAACG
ACAGTGCAAAAAGGGTCGGGAATCCAATTCCCAGTTTCATCGTGTGTTCC
ATTAACAAGCTGGCTCATCGTCTTGCAGAGCGGTTTCGTATTGCTGATTG
AGTCCTCGGTGATACCAAACCTACCATCTAGCGGTGATACGGCCGATGTT
TCAGTTGGCAATGCCCATTTGCCGGAGATGGGCAGTACGCAAAGGTTGGG
TTTCATCGGCACGCCGCCGCAATATCTGTTTCCATCTTGGCCGTTGTAAA
GGGAGGAACGAGAGGGAGTAATATCAATTGAGAGTTCTACTATAGCTCAC
ATGCACAGTGAAAAGGAACCGGAGTATTTTGTTCATATCATATAATGTAA
TCTAGTCTCGTACCGTCGTCCATCGTGATTGGCTCATACATTCCAGCACC
ACAGTAAATGGTAGCATTCGCCAGTTGAAAGCGATCATAGCAGTTGTCGC
GTTCACTAACCGGCTGCCATCGGAGGTTCATCCACGTCGATGGGTCCGGA
AAGCTCTGCGAATGAGTGGCGTCGACGTCTGAATATTCCGACGTTGGCGT
CTGACCGGCGGCCTTGGTAATACGGATGCTGGTTCTTCTCCACGCGAAGG
GAGCTGCTACCAACAAACTCCCAAAGAACATCACGCCCAAGACAGCCGCG
ACCTTTCTCCGTGGGGGAGTCAGGGGAACTTCGCCTCCGTAGTCGTTGCC
GCCGAGAGATCTGGTGCTTTTGCCCACATTGCCAATCAAGCCGGTAAGTT
CGACGTCGGCAGAAGGTGGAAGAGCCGAATCAACATGATCTATCATCTTG
CCATGACAGAAGATAGTATGCGAGAGGCATCGACGGAGAATTGAACGGAA
ACGATGGAGAGAGGAGACGCGAGGAGCGCCTTGTCCCTCCGTTGGTTTTA
ACAATAAAAGTACATAGAGCTACTGTGAAAACAGGATTTTAAGTATTGTA
TGATAGCACACACATCGTAATATGGTATTGTATTTACCATAGTGGCTCTA
CCGTGCTTCTACCGTGTATCCCAATGGAGTCCCAATGGTACCCGTTAAGC
AGTAAAAGACATGTCCTCGGAGAAGAGAAAAATTTTCTCATTGCCCCTAA
TTGCCCCTCGGCGCCGCGGACGAACAGATATCGTACCATACCATGCCAGC
TCGTATTTCGCTAACTGTAGAGGGACAAGAACCTATCGCAACCCGTAGAG
CATGTCTAAACGAGTAGATTCTGCCTTAGTCACCAACGGCGACAAGTCAA
TCACGGCATCCTGCCTCTTTGAGGCCGCCATCTCCAGACAATGGGACGAA
CTCTCCGCCCTGTGCGATCAATACGACCACCCTTGCGAATCCTCTCCCAA
CCCCAATCCCCTCTTTGCAGCAGTCCTCCACACTGCCATCGTCATGGCAG
CCAAACATAAAGCGTTATCCTTATTTGCCGATGTCGCTCCAGAAGAAAAG
CTGCCAATGTTCGGCCTATCACTCGTGGATGATTTCTGCCCCTTTCGATC
CTTCGACGAGGGAAAAGACGAGGCGCGTTCCAGACGCAAAGCCATCGCCA
AACTCTGTCGTATCCACCCGGGTTGGATATCCGCTCCCCTCGTTGGGACG
TGCGAGAAAACAGCCAGCATCACACCAAATCATGGGACAACAGCCCTCCA
CCTTGCAGTGCGAATGAGATGTCCCGCCCTCGTGCGATTGTTGCTCAAAT
ACTGCCCGAATGCGGCAAGAGTGCCCGATGAATACGGGTATTTGCCACTC
CATTATGCAGTCCGCCCCGTCGATGAGATTCAGGTATACAAAAAGGCGAT
TACTATGCACAACGCTCGCAGCAGCAGTCAAAACGGTCTCGCTGGTCCTA
CGGAGGTGCAAAATCCAAACGATCTGAATGATGCGGGAGGAGGAACAGGA
GGGGGTGTCAGCTTTGGAATGCGAATGGTCCACAGAGGTACATTTGTGTT
GAATGGAATCAGTGAAATGGTGTTTCTAGCACGATGTAGAGTGAAGGCGC
ATAATGCTAGTTCGAAGAACAGGCTCAAGTGTGTATCTGCAAAGACTAAG
CGGTTGCCTTCAATGACTGCAGAGCCAAATGCCACGGACGCATCTTCTAT
GTCTTTCAGTGCGACCGACGTACGCAACAGTAATAGGAAAAGCCCCACTC
GACGATCTTCTCGAATTAAGAAAAATGACGAGATACAACAAGCCAAGGCA
CAACAATACCACCTTTTTTCTAATCTATACTCCTCGCCTTCCTCTTTAGT
CCGGGCTATGATGTTCCTAGGGTGCGTAGAGGAAGACTCTGCTAAATTCA
TTAAGGCAGAATCTCAAGCGTCATCTTCAGATAGTCAAGGCACATTTGCC
GCTTCGTGGGTATCTTTACGGGCGAGTCGTCCGTGGCAGACAGAACAATA
TCGTGTAAGGACGGTGCGAATGTTGACAGATGTTTATCCGGAGGGAATGG
CGGTTGCCTCCAATCATGATAAAACCgaggaggagcaggaacaaaaagac
gacagtgatgaagaaagagaggcgggaggaggaggaggaggTGATACCCC
ATTCATCATAGCGTGCCGGACTCTCAAAGGTGGAATGTTGGGAGAAGATG
ACGATGATGAAGAATTTAATATGAATATGGTCAACATGGAGGGACATGAG
CTACCTGGAGATGCAATGAATGACGACGTTGCCGCTGCTGCTCGTAATCA
GAATGATATTGACGTGGTAGAAGCTGGTGAAGAAGAGGCAGATTACGAAG
CTGATTTGAAAGATCAAGAGATTGCAAATAAAGATGTCGATTTGGATAAG
AAGCGTTCTTCCGTGGAAAGTTTATCTAATCTAGACAATCCTCTTGACGA
TAATGGAAGAGATGAAGTTGAAAATTATAATGAACAAGCTCTGGCAGCTG
TGGATAACAACGAGGAAGAAGATGAACTGAATCGGGATGATCCTCTTGGT
GCTATTAGAACGATGATTGCAACTTCGCGTCGTAGTAACGATCTTACTGC
ACTTTTAACTACCAACGATGACGGAGACACACCATTGCATACGGCTTCAA
GAATTGGATGCCATCGTCGTCTTATCCATCTCTTACTGAATGCAGAGCCA
AGGCCTGCCTCTATGACTGCAAAAGATCATGCTACACCACTTCATCTCAT
GGTTCGTCGTTGCAGTCACTTGGCACCTGACGGGGTTGGTGGACTTTCTA
CATACGACGCCGAAACTGTACAGCTGATGGTTAATGCTGCTGGACGAGAT
GCAATGGCTCGTTGTAACTCAGATTTCAGAACACCATTACACGAAGCCTG
TTATTATGGGGCTTCCCCTGAAGTGTTGGAAGTTTTGGCCGAAGCTGAAG
GAGGCAGAGAGGCACTTCTTCTTCGAGACAGGGAAGGCTACTCGCCTCTT
GGGACGTATTGCCGCCACGCTTCAGATTTTTATGCTATGCGCGTTCTTTG
TGATCATTGCCCCGAGGCAGCAGCGTGCATGGCTCATGGGAGGCGTTTGC
CCCTCCATCGAGTCGTTGCGTCATTTAACTTGGCAGTCAATGTGGATGTG
CTAAATCTTCTGGGGACGGCGTATCCTCGAGGCATCGATACCAAGGATGC
GCATGGCATGACGCCACTAGCACTTCTTTGCCATAGTTACAAGGGTCCCA
TGAATGTAGATTTGCCAAAGCTACAGTCGAATCAGACGACATTGGGGAGA
TGGTAAGAGGAGCATTCATTATGTTGCTCTGCCCATCGTAACCCTGGTGC
TCACTTTGTCGGTAATTTGGAAGTCTTTCAAACAAGGTGATGTTAATGGC
AAAATACCTCATTCTTGATGGCAAAGCCAACAGGCGATGGAACAGGTCTC
ACATGGTGATTAGCCGAGATGAAGATGGAAACGAGATTCAGACAACACCG
AAACAACGATTACTTCACGCGTCATTGAGAGACCCTGCGTCATCTGACGA
AATAGTGCAGCTAGCAATAGTCATTGAGCCAAAACAATTACAAGAGAGAG
ACGAAGACGGTAACACACCATTACACCTCTGCTGTCGACGTGAATCGGGA
TGCACAGAATATACTGTATTCGAGCAAGTAAACGAACAGTCCGAAGAATC
AGAAAATGACAGTGTATTTGACCATGTCAATGAAAGAATTTCTATCGACG
ACAGCCCTATCCCTTTGGAAACAACTGAGGCCACAGGGAGGCGAACGCTG
TCAGAGAATGCATACGTCCCGCACATCAATTTCCTTTCTATTCTACACTC
TGTCCTTAAACACGACCCTTCCGCAGCTCGGGTGCGCAACAATCAAGGTG
ACTTTCCCTTCAACATTCTTGTTGATCGGGGTGCTTCATGGAGTGGGGGA
GGGGTAGACAAGGTATTTAAAGCAAATCCAGGCGCCATATTTTCGTACGA
TCTAACCAATGCCGTGGTGGTCATGGCAATGGGAAGAGTCGCAAGAATAT
CAGATGTGCCCAAAGATGACCGAAAGAACGAGGAAGCAGCTTGTCTTCGA
TCAATGTATGAACTTCTCAGAGGAAAGCCAACAGTGTTAGAAGGGGCTAA
TATTGCGATGCTTGGCGATCACAAGATATTGAAGCATCGCGGAACAAGGA
GATCGAAGAGGCTCCGAACGTTCTAACCGAGTGAATCTATTTTCCATTAC
ATTGCTAGTTCGAAGATAAACTCAATAGCGTTGAATCTATTCACACTCGT
TGTGCCCTATGAAGGACGAAGTGTTTCCAAAGGAAGTATCAAACAACCGC
AAAGAGATGATCCATTACTTGTAACGACTTACTTCCATGGAGGATCCCGT
TACTATAATATGGTGTATTATCTCATGACAGATAGCAATTCCGCACAGCA
TTTATCGGTACAGTTTCTGATACGAGCATACATATTTTCATCTGAAAAAA
CTTACGGCAGTCGTGACAGGTCATGACAGAAGGTGACTGACCCTGTCGTG
ACCATTTACAGTGCACGACAGATGACGTCAAAGCAAGACGAGAGGACCAA
GTTATGGCTTTCGCCTCATAAAATTATGATTTGAAAAGTAACCTTCGTAT
TTCGTAACAATGCCAAGAGGATACTTGAAACACAACAAAGGCGTCAGCCG
CAAACAACGTCGAGGAGGGTCGAGCCGTCGCTCCCCTAAATCTGGCCGGA
AGAAGACGGTGCCGGACAGAACCGACGACATAAAAGAAATCCAAACAGAA
TCAAGTTCTTGCTCCTCTCCAAGGACTAAGTCAAGACAGAGTGCTTCATC
TTTAATTGTGAGCGATTTTACCTTAAAACCTTCTTCCGCGCAAAATATTA
CCATCCACATCACCATGGAGTACCCTGTCGGAGAATGCATTATTTGCTTC
AAGAGTCTCCCTTTGATCTGTCTCATTAATCAATGTCGGTGGCACGGTGC
GGCTTGTCGAACTTGCCTTCACCACATCTACGTAACTGATGCTCAAAAGT
CCATTAAGAATTTCCCACTTGAATGTTTTCATCCTCAATGCGTACAAAAG
ATTCGAGTAGGACCGCTAGCACAGCACCAAATCTTTGAGACACCTCAACA
GAAGAAGAATCACATGGTAATGAATGAGCTGTCAGTGATTGCAAGCCGCA
AACAAATGACAGTGCACTGTCCGAAGATCGAATGCAACTTTCCGAGAGGA
ATCGACAAGGTTACATCCGAAAACGAATATACATGCAAGAATTGCAAACA
GGCTTTCTTCGTTACTTCGTTGTATCCCACCATAAGAGCTTTGGAGAACC
TGAAGGAAGATTGCTTTGGAAAGAATGATGGTTGGGCAATGTGCCCTTCT
TGCGATATAATCATATCTAAGGGGGATGGATGTGATCATATGGTTTGTGG
ATACTGCAATACTGGCTTTTGGTGGGACGAAGCTCAAGAAGAAACAATGA
AAAAGTTTCGCCGAATGGCTCGTCCTCCAGACAAGGAGATATACTTGTGG
TGGGAATAATAATAATGACATGTTGTTAACTGAGTACGACTACAGAGCAG
CTTGCTCCTTTTAAATCGTAATAATGCTAGTATTAAGAGATGGAGCATAC
CTCGCTCCTGGTTTCTCTCCGCAGCTCCCAACATGGCTTGTCATACACTT
TTGAACCATCATCAAAGTCGAGACGACACCTGAAAGTCGCATACACTGGT
CTATGGTCTGATGTTCTAATCGCAGAACTGCAGTATGATAATATTTGAGT
GCGCGAATCTTTCTTGAAAAGTATACGGTCGGTCCATGATGGTACTCTTC
TTCTCTGAGAAGAATCGTAGTGATCTAGTGGTGTAGCTCGAAATAAACAA
AAATCTTTTACTGCGAAGGACCAACAGTGTGATACAGCACTATCACTCAC
CCGAATTATTGTCAAACTTGTAGGTGGGAAAGAAGTTCAAGGGGCCCTCT
CCGAAGCCAGAAAATATTCTATTGAATCTCATGAGCATAGTCAATTGGTC
ATTGCACAACAATGCATCGTGCATGTGATTTTCCAGCATTCCATCGACTA
CCTCTCGCGTGCCGTTAATCCTAAAGTTCAGGTCACCAAAGTAAAATACG
TAATCATATGCGTCAATGAGAGGATTTGTCGTAGGCCCCGCGTCGGTACG
CATATCATCATCGCATCTCAAGTTCGAGTGAATGTGACTGGGATTTGGTA
AAATATCACCATCATCCATTAGGTTTTCTTCAAAATTGACGCATTCCAAT
TCGTCCACGCTGTGACTACTGACACTCGTTTGGCTCAAACTCGGTTGGCG
ATTGCACATTTTCGTCACCATCTCATTAGATATCTTTTTGAACTCACTCG
TTCTCCTATTTGTCGCATGTTGATGTGCAGCTAAGTGAACATTGATGAAG
CAGAAGGACGAGTCTGCAACGTTCATTGACATTCCTATTCCGCCCTTGTT
CCCAAGTTTGTCACCAATTCCAGTAGGTATTGCCACCGAGCGAATGTTGG
ATACCCAATGAGCGATGGCCTTGTGGGCAAAGATGATTCTGAATATGCGA
GAGAAAGCAAGAAAGATGAGAGAAAAAAGGGCTCAACTCTGCTCGAGAAC
AAACAACGCACATATGAGATGCCTGGAGCGAATGACTGTGCACTGCATCG
AAATCTGTTCCTAAGGCCGCCTCAAGTCTTTCTTCCCACTTCGCCTTGGA
TGGATTTAAGATAGACTTGGCAAATGTATTTTCACATTCTTGAGTACCAA
CCACAATGATGTGATACCGTCTGCTTTGGAATAAATGCTTTGCCAGGTCC
TCCGGAGATGGCGGTTCTCGTGCTTGCTGGTTCCAAGTTACGATGCGAAT
CAGAATGTCGCCAACGTTTTCGACTTGTCTTTTGATTTCTTCGTATGTCG
GTGAAAGCTCGTCGATGGAAGATGAGGCATATTCATCTGATAATGCTGGA
GGCCATGATTTCTTGAGTAGAAGCGTAGTTGGAAGATTACTTGTGTTGTG
TAAACTCAAACGCGATGACGAAATCATGGAACCAAGAGTAATTTGTCAGT
CTTCTAATTTCAAATCTTTGATTGATTGCAGGATTCCAAGAATCTAATAC
AGCTCCAGATGCAAGAAAAAGGCGATGCGACCATGATTCGTCACTAAATT
ACTCTTTTGTACAATTACGATGTTCAGCTTCCGAATAAAATCGTCCACAA
ATTATTGTTTTCAATGTTTTTTTTAAGTGGCGACCCTTTGAAAGACATGA
AAAATGTCTTACCATATGATATCCGTCGTTACACCAATATTTGCAAGAAA
CAGGATAGCTTAGTGTTCCATGCATTTAAGAAATTCCGATGAAACGACCA
ATCGACAACGCTTAGGATTCAACTTGGTTCGAGTGGTCTGACCATGAAAC
CCCACACCGAGAGCTAACAATATGTTATGCCGCATAAGCCTGAAAAGACT
GAGGCCGCTTCCTACCAACGTTCTTCTCCAAAAATGGCCCTAGATCGACG
TGAACTTGCAGCGCACCTCCAGGCCCATTCCCCCAAACGGGAGCATCGGC
ACCCGTTCTCCTATAGGGCAACACATGATCCGCCGTCCATGGCCAGCATC
GATTCCGGGCATTGTGACCTAAATTGACAAAGGAATCGGGTACAGAGTGC
CATGCATCATCGTCGTATTGATCGTTATATGCGAGCGTGAAGCGCCAGGT
GTCTCGGCCGTCGATGGGAATGAGGTCGGTCCAGGGTCCATTTTCGCTGC
CTCGACGGATGTCATAGTCAAAGTTGAGCCTGATGAATGACGGACGACAT
TCGATAAATCGCCGAGcaaaatgcagaatgaaaatcacaatcatcaccaa
gatgacaaaatcGCATCTCACCTCGCCTCGCAAACAACCTCCTGTCCGTG
CACTGCGCCCCATCTCTCTACCATGAAATTGTATATTCTCTCCTTTTGCT
CCAAAGTCATGTCATTCCAATTGTCCAACATGGCCGGAGTGGGTTCTTGC
ATATGTTCAAAAACTTGACCATTGGAAACAAAGACATTGACAATGTCGGC
AAGGAAGAGAGAGCCTCGGCCGTGTCCGGAGTCTCGTGGCGATGTAGAGG
GGAATAGGACTTTTTGTGTCGTTGTAGAGGCATCGTTGTTTTGTGTATCA
ACTGGGTTTGATGGCGCGTGCGATTCCTGGGTGTCCATAGTGATTCTGCG
AAAAGGGCTTTGTGTGGTGGGCCGACTGGCGTTGGCCGGGGATGGTGCAT
GTTGCGGACTGTTGTCAATTTGGGATGTCAGATAGCAAGACGGATGAATT
AGACACGCGAGAATTGATTGAGAATGAGGTGGAAATCCGCGCATTGCTCA
CTGGTATGTGAAAATGGAACAAAACAACGAAGTTGTCTCTAAGCGGCTCG
AACACAATGATTGACAAACCAAACACAATGATATTGATAGTATGTGTCCC
AATTACTGTCGCTTTGAGTCCACAAAAATAACACGTGTCAAGAGCACCAT
CAAGGGCCTTTCTCTTACCTCTGCAATGACGGCGCCGGCCTGACCTCCAC
AACCTCGCCGCTGAGTCGAAACGGCCGGATCTTCCTCTCCATATTTCCCT
CGACCCACTCCCGATCCTCCCCCTCGCCGGCTCTACCTTCCAGGCCGTCA
CAGTCGTCGCCATTGCCGCGAATCTTGAGGAACATCAGCACCTCCACGCG
CATGCCGACTCGCGGGACGACGCCGACGGAGAGGAAGGGGCGGTTTTGAT
GTTGTTGACATCGACGGGAGAAGGCGTCGTCTATGAAGGAGGACGAGATG
CGGTAGCGGGCCAGTGTATTGTTGCTGTCTGTGGCTGGAGTGGTTTTGGT
GACGGAGGGAGATGGCATGGGCGCGGTTAGCTTGGTATGCTGCTGCTAAT
GTGTAATTGTCTTCTTGTCTTGTTGGTGCTATTCCACTGTCGCTGCTATA
ATATGTTGGTATTGCCGTTTTCCCATCATATAATATATTATGTTCATGGC
AGGCTATAGAAGGGAGGGTCGGTCATGTGTAGGTAGGTAGGTCATGGGCA
CAATCGTAGTGTAGGAGATAGTAGGTCATGGGGTAGTTATGGGTAGGTCA
TGggtacggtacggtatggtattgtatcgtacaatactgtacAATAATAT
GATAGAATATGATATACGTAGCAGGTCATAGTTAATGACGTGTCTTGTCA
ATCGCTCGTGAAGTCATGTCATTCGTTCAggctgggactttgtaggctca
atagaccaatccgatccgattcgagtgagtcccacgaagtctattgggcg
attgaaaacccctatcggtgactttgttaagtccaacaaacgtatccaat
cgaattgccaccccattttggatcgaccgatcggattagtcacgagttca
atagtccaatagaggctcctattggacctcgagtttttggcccaatccaa
tcaaccaatcgagattttgcgtgtaatttttacacacaattccccgctcc
cgctgtcaagcaggaatgtcacccatcacctacactgggaatcatggaga
acttcgcggatattgttgttgccgctgagcagttctcggttacgaaatac
ttgcgcgatgtcgaggaggccttttcgctaaagcaggactgctatgacat
cttcgctgccttcaggagacaagctctccagcaaatcgcgccaccactac
catgcgattacttgggattctcttccttgtattttcccgaagactgcgaa
atcgccctcctaccaagcgaatcgcatgaccaacactccgttgaagcaga
gctgcctggCCGCCACCGTGAGCCTAatgaattcccttatgagttcggca
atgttctgaaatctaattggtacaggaagtttctccatcccgacgtacgt
gcccgaactctccgcctatcgagtcgtagtcgatggtctgactttaggag
ctttttcaggcttaccctagaaaaggtggaagagctgacggagatgttta
tcgagagagaatggtgtgtgccttcccgacgtgatttggacggcgacgtc
ttctacatcaaaacacaaatccgaatcttaggagctctaaatgtcctggg
aaatcacaccccatttcgacagctaacttgcagcaccgaactgtcggcgg
aagaccaccgcctcttcttccataagtttatccatcggctggcttccgcg
aaggatgaattcatcaattacccgcgttccttggaagaattaaagccaat
catggagcagtacacttccaagaaactgccgggttgtggaggatccatcg
acgtggttcatttgaaatggagcaactgtcccgccggcgattataaccgc
tgtttgggaaaggagggatacccaacactagcatttgaagtcattacggg
acacaaccgagacatattgggaatctcccccgttcagtatgggacaagga
atgatcagcacattgtgaagttggatcctacggtaagtaagatcaagaag
ggatggtacaaggatgtttcctggcagcactatgatgtgcagggtaacag
gcaaacatctcatggtgtttatcttatttgtgatggcggctatttgagat
ggcctgtgttggtgtgtccatttaaacattccgggtccgcctcgcagaag
gggtactttagtgcagcgttggagagtgtcagaaaagatgtggaatgcac
ctttggaatactgaagaagagatggaaagtattggaatatggtattcgtt
ttgacgacattcatatagtggagagggtgttcttgtcatgctgcattctg
cacaacatgatgttgtctgagatggaaactcgtgataataggattccggt
tggacgtggatgcccaataggaacagatgccatatggctctctgtcccca
atgatgggaatccacctcgtattatgacaaacgacgacaaggtacaggcg
aatctttgggcaaagcgacgccatgcattatcggaacatttggattttgt
ctcacgagaacttaaacgccgccgtatgaattgatatttgttacattgga
cattattactatttgtttagatttgaaattaaatcaagaactatgattac
aatccaattgttaaaatataataataataataattgctccagttacaatt
ataatatcgaaggtctgtgacaaacacatataaatataaaatgtatcatc
tactcttcttcgtcggacattccatcttcgttgttctcaacactctttct
ctcttccaataaagatttattcccgtctggtagcatggcaaccgtctctg
caattttattgtcgaaccactcctggccatagcgtgcaactaaattcccc
tgagttttgtaatatatctcaatcattttttccacatagcttgccttctt
cgcagttgcatcaatgtccttctcaataatagcaattctagcaacatcct
cttgtaagcgctgttgtctctgcattcttgggtcgttcaggatcctgttc
gctcgatcctgtctctcttcttctcgttgttgcgttactcgcgcttcctt
ggcctgtcgttgagtctctcttgtctgcccacgcttgtggcctgtgcaca
aaggggctatttctttgttcctgcgatggaccatgcacgcaagaagcaac
ctcgccttgctgtccggagatagccaccaatctgcaggtatatctgcgtg
acatctgcatcatcattgtcatctggtacctctggctgttacagtagaca
aaaactcaacccacattgagaaccaaatgtacaaggacaaaaacataatc
caaataataccaactcacattgtttgcccgataaagcttgacaatgagtg
ccttgtatgcatctctcaactggttcccacttgccaactggctgatgttg
agtgggaggagagggatccagtcagcacgtatctctgctcttatctcccg
aaacttcttcttgagacgatggccttgcagtggcttgttggccctgtata
acttgtggcgcatagtgtgttgtagcgccctttcctggaagtcctcggcc
ttgaatccatcgatgactctaacatattcctcttcaaaatgaaggtcgat
ctctttgttttccatcgtgtgcttatctgtcacaattgttcctgtttcca
atatacaagcaaactccacggctaaacggttgttcgtatcaatcctcctg
ccaccaagatggtgcataaccctatcatggaaggaatactcctccgcagc
catatcatactcaccatcgaactgactaaaacaaaagtcggtacgaaatg
gtgagtcagtgttttgtcccatgtcgatttccaaatcggagtgactgcct
tcatccaatccagttgtcttggtgggagttttatcaggagttggggtgta
gtttgacgaattatcatcctcgtcctcttcgtcatattctgaagactctt
gagaacgggcagcaacagaaggcagaggaggcagctcggtagcagggacg
acgctctcctgggaggggtccagtaggtctggggaattagcctcagagct
agcagctctagaaagttggttatctaacgtccacgggagtcatgggaggg
gctgtttgggctggtggattggcacgaagcctggggcttcgtgccaaaga
aggatgaagccgtgggctttgccggcgacacggctgggactgcgcgatct
cgatgtcagacgattttcgcttcttcttctggctggagcagcgcgggagc
cccactcacaccaaagggttttgcaccggccagaatgcttgagacgagaa
cattcaccgcggtcgtgaaaatcatttcgttttatgtgcagtgctacttt
tcaccgcgggatgtggatggacttacatgaaatttggatgggaggctgtc
ttcatttgCGGtgatgtgtggataaaaagacttggcgggaaaaaatagga
cttggcgggaatgactccattgccccattggtcaattggattggaatggc
tgatacgacagccccacaaaggcaagagagggggcaatacgaaaatttcg
aaaattctgtcacgaattccgattgacctattggaatcggaccggacaaa
gtcccagccTCATGTTCACTTCACTGTGTGCGGTTACCAATTTTCAATTT
GAAAAAAATAATGCACAACTATGGTATTGTACTGTATGGTACATAAaaga
ctggagctataaaaacccggacccctcgaaatggcgggaagaaaaaGTCA
ACTTATAGTATGTTCTGTTGTCATTTCCTGGCCCAAAGCATTCCTATGCA
ATACGATTGTGCCTCATTTCCCCTTACTTTTTCAAACtcaagtatttcac
actggacctaggttcttcctcgctgtgctaccatcgaccagatcggatac
taaatctacaactgtatacaaactacggcttggtggtgccaaaaacctag
cagggttactaagcttgcgcttacccaaaccctgcacccttttgcctgac
tgccaatgtcgccagttggttcaagggtggggagtgggatcgctgtgtta
actaactatttagacacttgtacgcaacccttgcggacgatctgttcatg
gttgccaccttgcagcgaagaatgagcggccggtgtgcgggtactgggcc
tatgtaggcttgctacgtccatcaccacaatcaagtatttcacactggac
ctaggttcttcctcgctgtgctaccatcgaccagatcggatactaaatct
acaactgtatacaaactacggcttggtggtgccaaaaacctagcagggtt
actaagcttgcgcttacccaaaccctgcacccttttgcctgactgccaat
gtcgccagttggttcaagggtggggagtgggatcgctgtgttaactaact
atttagacacttgtacgcaacccttgcggacgatctgttcatggttgcca
ccttgcagcgaagaatgagcggccggtgtgcggggtactgggcctatgta
ggcttgctacgtccatcaccacaatcaagtatttcacactggacctaggt
tcttcctcgctgtgctaccatcgaccagatcggatactaaatctacaact
gtatacaaactacggcttggtggtgccaaaaacctagcagggttactaag
cttgcgcttacccaaaccctgcacccttttgcctgactgccaatgtcgcc
caccatgtgccccgagtccggggtaccacaggctggcaataggagttggg
tgacgccccccaccaagctatccacaagtgagaggggaggtaccggtggg
gacgctgtatcagacgggccCACCCGGCTACCTCCCCGAAAATGAGAGAG
AAACCCAAGCGACTGCGCCCTGGGAAATGACACACCATGGTGAGGCGCCG
CCGTGGTGTGAATAATGACAAGACACCAGACAGTACTTCTCCTCGAGATG
CAACTGGTACTAGGAAGGGCGGCGGGGTGTCAGGTATAAAGCCATACCAT
CATTATCCCGCCCTTCCCAACCCAGTGAGTAGCATGTCGATCCGCGTGTG
ATATTCTCACGGctaagccgctgccgcgttgactgtatagtcggaggcaa
tagcttccgccgtgacatcgtgataggccccaccagcaatgttaacaaac
ttgaactgccttttcatattcctggacatgccggccgaaaagacatgaag
ctcttcgcgaatgtactccttgaatgtagcgcccttccaccgtcccatct
tctgaatctgcctatccgtgtacccagccagagacagcgcattagccccg
ccagatcggagggagtgggtgtcgatacggtcgattgggaatccacgact
tgggtacgccaggatccgtgctgctgttttcagggccgcgctaatgtctc
tgtccgttacggtgccctgccggttgtggtcgaagtaggcagagaggacg
gtcttgggattggatgtatgctggcggatatgaaggtaccggcgccccag
tgctcggaccggacaggcgatctcttcgccgttgtgctcctgatggatgc
acactcccttccaaccgttcttttgattatccaactttaacgttgcagag
tgtgccgtcagaataagttccggaggggcgttccgtggaagctgttggag
tttgccctgttggtagcggaaaaacgtcacatcttctaacttaaactgta
ccgtttgcttggattgatttcgcgtccctttacacgtatattctccaact
cgtaggaggtagtagaacgcaatcactaccaaatccccaaccgctgcctc
gagggcggaagcgcccggcgcggttcctaccctacacacatagtcgggga
catccgcctcgattggaagcttctttgccgttggtgggtcacccttgcgc
catccatccaacatctgtgccagtcgagggatgagcttatcagagcctgc
taattttgttgggttgtgtccgtcggccagggcaatcgtctggccaacgg
ctgtgagcgccgtagatactgtttgagttgagacttggcggcctctgccg
gcgtctcctgatctgacgtaggcggcgaagccactaaggagtcggaccct
ggtggtgtactttgttccctgaaggaaagggtccattcccataggtttga
ggaaggcctcccaactggcccaatgtgactcccgggttttcgcagacgcc
tccactcgcccattgtaaaatccttggtcagcaagatagaaataaccttc
gtactgatccctgtggagagacggaagagattccaagagtcctgtgatgg
gagaggaaacattgagttataaagtgtgagaaactgcgtgtcacccgtgc
agtgccatctgggatcactgccaaacgagcgcgacgggacatccgtcatt
gagttcttgttccctgcaatgtggagcgttgtcagtggggacgctttggt
gatgttgagccggagggccaaggctcgaaggagttgcatcgccgcctggg
aagtctttgcagccatccgttgcacccagtgcacactcggactattgtcg
ctataaagagcaacgtgccgatccgtcagatttcctgccaccgtctcaat
gaccagaaacaggaataccagggcagctaactccaaatctgagttagtga
tgctccccctgggattggcctcggacaccaactctgcacggatgttgtcc
ggccattcgaaccggaacactgtcggtggtattgccatccgttccccaat
gactacccccccgactccatgtttagaggcgtccgccactcctacaatgt
ggggccaccctggtaccagactgcggcactttgtggggcttgacaccgag
ttgcgtaggaatatgcgacattcatcaatagccgtgcgtagtggcgcatt
cctgttgaggtagaccacaggcggctcttttgctaggatgctgtagaaag
gggacatcaatcccttccccgccggaatggattggaacgcatgtcggacc
ttgtataacgtggaccggaagtccttgaacggtattccataccgtgcatt
ctttttggacgaccgtaaccaggattttaacacagcaaggagtgcatccc
atttgccttcactcagccatatacttttgtcgcttccatggaaacaaaat
cccaaaatctctttaaccacgtcccaacagccctcctgtttcaggagctt
ttttaatgagatggggtcctcgtcctcggcctgatctggagggaaaatgt
cgtgtattgcgtacatgacggcatttgcgacatgatccagttgctggcgt
gacgtcgctgtagccagcccgatgtagtcgtccacatagacctccaacag
gtaacggaaacggtcctcctctggcgttgcgctggtagggagaacctggt
actcagttgcgcattgcgtatgtcccaggaacttatgtggtggtagagtg
ccaattggtaattcgatgtaggtttccgctatgtccctaccggtctcgga
tgcagcgcaaaagtatggtggagattcaatccagcccatctggagggagt
tgggcacgaccagctgcgggtctccgtcttccaggctcgggagcacatac
gcaaaattccactcttctccctccacacagtccaatcgccaaaaaccatc
cttaatatcccacttcgccataaatactttctcgtcaggacgtgtgctgg
caaaggcatggatgacgcggctcagcgaatgacccagctggtcaattgcc
ccatgtggggccgtcttttcggatgcagcgttgactgacggtacatacga
gccgtcctgtaggcgaattgaaaaggataggtcaagaattgtccggtaac
gtcgcgacttatggggaatcatcgatattggcgatattttcaattgcact
ggtgggtcgtccttgatgtcagaccaatttactactctagcctgtcctgc
tcgcacttttacgttcacttcttccctcagttgcgcaattgcttctggtt
ccaacgcagatttgtgtggcccccggtcgactgctgcttgcatttccgac
ctggtccatgggcgtccggtacgtacggggcatcccttggttgcatattg
tagtaacttttccgccgcggggtggtggagcgccagacccgctgggcaca
tatgatttctgtgttggaccctttcctgcgacCAACTcgccggtagtgta
gcgttgccccgatatgttcggaggtggctgattgagagttcttggttgag
ctgccgtgagatccgcgtctgtttgtttgccttgcgcagtgcatctgaca
tggctcccgtaaccggtgcctctgtgcccagcgacggtgggttgagtccc
gttgtctgtgtagcgcaatgtgggcgggaggtgtgaggttatactccggt
ctgaggacaggcaagacgcgcattgctatggtaatgtcacaattaccttg
ctgtggctggggtctaggcggttgtcctcatgagacgatggagcagtgtt
ggtgccggcatctaatgtgctgtggcggtggccggcacatgtagtgcgat
ggctcgttgttggcctggccgctgaggttgccccatcactcgtagtggca
ggcagatccacgcagttgacaacatcagttttagtgaccgtggtacattc
gagaatctcaccttgtccatcgtccaagagtggtttcttccgtgctggcg
ggctcgttgtatcccgtatcctttcgttggtgcctccggcgtaatcctgc
ttccctcgatgtcctcccttttcctccgttgtcgccatcctgtgatcgtc
tcccaaccatgagcgacatcgacgatcccatacgaccggcatgcctcatg
ccgtccgtttgtaccgcttgccggagtagctcccggagaagtggtgctgc
actgtcggtggctccgtagcgaggcgcttatcaatggccggccccagttt
ttcgcagagggtccttgcgaagacgtccgtgacctcccccaccggggcgt
gcccctcgggcgattttccacacatttttccctgacacttacccaacaca
taggcgtaacaaaggttgttctttccgccgctggtgtatttcggtaagag
aggtagttggtcctctgtcacgtttgctactcgaagcaatgttcggagtt
gcacactccgaaagtgtgagatgtaacgtgccatcaattgtttaatggct
gggtggatgtcatgctgtcgaatggtgaccccccgttccaccccACCAGA
TGCCGAACTCTCCGGCATGGGCGCAGGAGGTTTCCCCTGGGGCGGCGTCC
ACTGTGGAGCCGCCGCCGCTTGATGTCCCATCAATGTCGCGGCTCTGGCA
GTGTCGTACTGCATGGTTACGCGGTTGGTTGCCGCGTGTGCATACGCCCC
CACCGTAGCGCTGCCAAGccacttcgcggggaagttgcccatggtgatct
cgcgacacgcctggacatccgctgcgataatctgcattaacagcgaagtt
ggccaccgcacacggcccattgcgaaatgatcagctgttatcactcggaa
aaaatattggcggctatcattgagtaccgcccaagtgatttgtctgcaca
ttaccggtgtgaaattgtttgcatttgcaaagacattctcggcatctaac
atccatagcagatcgaagcagttttcgtagaaatcacacttttcaccaaa
caacacccacagaaatgcgcagaacgtcccaatgtccaatttcagttcgt
gatacgtctgtgccggcgggcatgggtctcgtttccctagcagcaatgcc
tccgccaaggtgtgattgcgtgacgtgagttggatggcctgttctttcga
ccggatgtcggccgtttcattacctgtacgtggccgacagaccaacggtg
atataccttgttctgccgttgcgaggtatgctgttggggtacctgggcag
aagtccagtttcacgatctcgtccatagtgctcttgtcgaagtaaatgcc
ccggttgagctggacatcatgttcctttgcccacgtctgcatgccttcga
tgagttgggccctgtgtgcatccacttccttggttgacttgaagtagtcc
catatcgatggtaggctggcgttagttcgtacaccgcaaaaaccttttag
cttagctaattggaattcgctatacgtagtagattccttgtccccctttc
ctgatccgccgggcgttgtgttctctcctgctctgttcttgctcgctcgt
aaggctgctaccaccgctgccgtgacttgcgctagcatgctggcatccac
tgTCGTTCCTCCGGGAATAGCCCCCATCGTCGTAGTAGCTCCTGGTCGCG
CCCCCCTTGCATCAGTTGACGTGTCCCCCGTTAGCGGCCCCCCGGCGCCC
AACGTGATCGCTAATCGTTTATGcgcccattcgtggaggtgttcagtgga
acccatgacggcgggcatcgcgaaggagaggatgctgctggcggcattga
cgcctgtgccgggctgtgttgccacacagcaccaatccataatttgttca
tagtgtcgcgggtcaatttgtgacgtctggagggttgtagagatgtgttc
gtgcaattcccacggatttcgcctcgcctgtgcgcaaaaggctacacaat
ccggtggtagcgcaatcatccgtgggcatattatcctgcgtctcggcatc
gccggccccgccccccacaacttttcccggttttctgggttgtggtaaaa
atcagacagtgcccccgcatcgccaaccaccattgggtcatcccatgccc
acgcaacattttttccctactcgatcatttgcgggacggcgaagtccgtt
ttatccccgaggaatccaattatcttccctttccacgagggatccgcccc
cgggatattcgggtacacccctgccgagtgtaccaaatggacgaacggcg
acttttttcgcattgccccaaacactagcaggtgaggaaaagcgagggca
tcttcGCGGAATCTCTTCTGTTCCTCCCCATCGTGCCGACGACTTGCCTG
CCACCCCAGGAATGCCACGATGTCAGCCTTGCTTTGTATTCCCCCGCCCT
CTTGGCACGCCCGAATGAGGTAGGACTTGGAAGGTTTTGCCGTCGGTGGG
GCGTCATGGCCGCGATCTGCCGCAGTACGCCCGTCGTGACCGCCGCTGCC
GCCGTCCGGGGTGGTGCGGAGTTGTGGCGTCGGCACCGTGCCCTGGGGCA
GCGGCGTCGCCGCCCCCCTTGCCTGTGCCAGTGGGGTGGCTGCCCTTGCC
GCCACCGTGGCGAGGCGGTCCAAAGGCGTGGGATTAGCAGCCGGATCGTC
CCATCCGGCGGGGTCAGGGAACAACCAACCCCCCAAGCCGTCATCTCCCA
GCTCCGCGCCTTCGTCGGCGTCGCCGGCGTCGAAGTGTTCTGTCGTGGGT
GTGGGCGGGAGCAGGTCCCTGGGAGCGTCCTGTTGGGTGATTTGCTGAGC
CGGCGGCGTGTCACCCGTGGAGTTGGGCTGGAGGTACGCGAAGAAGTCGT
TCATTGTGTCGTGTTATCTGTCGTATGCGTTACTTTGTCGCTGTGTTAAC
TAACCtaactaactatttagacacttgtacgcaacccttgcggacgatct
gttcatggttgccaccttgcagcgaagaatgagcggccggtgtgcggggt
actgggcctatgtaggcttgctacgtccatcaccacaaAAAATTTGAGAC
TGATAAAAACCTCGAAGCTGCGAGGACCCATTGTCCAGTATATTGTAATG
TTTTGTAGGTTTGGTATTGTCCTGACATGCCCTCGACGTCTCTCCTCCCT
CCCCCCAGCAAATCGATTGCCGCCATCTGCCACCAACTCATCACCTCCCT
ATGCACCCAAGCGACAGTATAAACTACACGACCACGGCCTACCCCTTGGA
AGGATTGGACGCTGCAGCGGAAGCCAACACAAACCATCCAGCCGGGACTT
TCGCAGTTGCGAACTGCAGTCTTGATCATGTCAACAGCGAGAGTGATAGC
GATATAAGCGAGAAAGGACATTACGCGTCCTCTCAATTCGCGAAACCATG
CAAACCCGCTACTCCCCTTCAAGCGACGATTCAGTTGCTCGAGGTGGCGT
CGAGGATAGAAAATGTGGTCTCTGAATTGCAGCGATGCACTGACGATCTG
TCAGACCAAGCACACACGCCACATGCGGGACGAGGCGACGAGAGGTCAGA
AGTGATTTCCTTAATACACCAACACCTCGTCCCCTTTCTAACATTGGCTG
GCCAATGTATCATCGATTCGGCGACAATACTGGCGCCCATACAGGGATCG
AAGGTGCTCCATTCTCGGAAGGACTCTGAATGGAAACGACGAGTGTTGGA
AGACAGCAAAAGCAAACATGACAATCGCACACCCTTTCTGCAGCTGATTG
ATACATGGGTGACAAACTGCTATCACAACACGGACGAATTTTGGCGAAAA
AAGAACAGAAAGAAGACAGCACGGCCAAGGCATCGTCCTCCTACTCAGTC
CCTATCTGCAGAACCACCGCTGGCACAGCAAGCTGATCTCTCCCCACATG
ACTCAATCTACCGCGAAGTCACATCATTGCAACAAGAACCACCCGAATTG
ACATCTGATGGAAAATCCATAGTTCTTCCCATTCCTCAAAATGGCACGCA
CTACACCGAAACTGAAGCACTGTCCATCATTAATCGATTTGTGAACAACA
AAAGAGGATTAGCCATAACAGAAATGCTAAGGAAGAAGTATGTTCCTTGG
GGTAGAGCCAAGATGTATGATCTTTTGAAAACCTACAATGAGAATATAAG
TCATGGTCAATTCAACGGAGGGATTTTGAACGAGGATTGGGGCAATAAAG
GTAGGCCGAAGAAGGGTCACGAGCAAAATCCGAAATCTGTTCATAATACC
CCGGTCAGTGCGAAAAAAAGCGAAGCGAAATATCCCAAGATTCTCTCCAC
CAAAAGCCAACAATTGAAAGTTCCTTTAGAAAGTACCAGACGAATGAAAA
CATCCTCATCAATGCCACCAATTGCGCTAGCATTTCCTCCACAAAATGGC
AAATATTATCTTAAATCCGAATTCTTACAAATCGTCTCACGGTATCCCAA
GTCGAAACGAAACGTAGCGGGTGGACACTGCCGAGGTCAAATCATAAAAT
ACATTTTACAAAACAAGCTTGTCAATACATGCAAGAGCACTCTATACAAA
GTGCTTGAAATGTGGGAGAACGACCCAAATTTCACCATTGACAATGATGA
ATGGAAGTCATCTGGTCGCACAAACTTTTTCAGTGATGACGAAATCAACA
AGCTAGCGTTTTATATTCACTCCCATAGACGAACATATAATCATACAGAG
ATAAATAACCTGTTGGTGGATATAGCACGAAAACGTGCTGTGGTCAACGG
ACAAGATCCCGCACGTATTCCAGACAAGTTGAGCAAATCCACAGTAAGGA
ATTATTTAACAATTATTGCAAGCAACTTGGAATTATTAGATGAGAATGCA
CCAAATGAGAAGAAAAGGAGAAAGGAAATGTTTCGGTATGTGGATGGGAA
GTTGATATTGGGAAGGAGTGAGGATATTGAGGGCATAACTCAAAAATGAA
TGACAACAGACTTTTGATAACAAGTTCAAACTGTGTCCCTTGCGATGGTG
CAGCAAAACTTCATACTATCTTTTAATTAATTGAATCGTCAAGTTGATGT
GCATTCATTCCTTATTCATCAGTGTAACCCACCTGTGACCAACCATCAAA
ATAAATCAGAATTTTTCACATCTGTCTCTTGATTCTCTGTTGTGATCACA
GATCATGTCTCATAACATAAGTTGTAAGAAAGGTCATTGTATGCAACCCA
ACCAACCTTAAGGTCTGTTATCTTTGAGACATCATCACATACCAGCACTG
CAAAGTTCTGTTTCCTGAGGCTTCGGTCTTTGTCTGAGGCATGAGAAGAT
CTATTTGACCACCTTAACCGTGCAGCCTGTTTGGAATTATTATTTCACCC
AATAACTATGTTGACCTTTTTGAACATCATCTATTGGTACATAACAAATG
GACAAATGAAAGTCTTTTCTGGAAGTTGGAGTCAGACCAAAATGAAGTAT
ATGTGGTTAAGCAGAAGTTTGAAACACTTGGGTGTTTGTCTCAAGTAGTC
TAGCACTGTGTGATGTTTACAAGTAAGGCAATTTTACACGGCCAATAGGC
AATATAGATGATCATATGCCTGTTGCATTGTGAATTTTTCACAAGATCCA
CATGCCCATACAATAGGACATTCATTGAAGACAATCCACACAAAAGATCA
ACAGAACCTGACATTGAATCTTACAACTTGATCCAGCCCTGTCTAAAAAT
TGCATTGGTGCAATAGTCAATTGCCTGTCTGATCAACACAGTCACAAATT
GCAGCTACTGTTATGCCCACTACAAAGGTTATGACCAACAAGTCCATGGT
CAAGGAGGCCTCAGATGTCACTGCCACTGTTGACATGACCTTGATGCCAT
AGCCAATGTTGCTGTTACCTCAGAGAAGGTTGACACCATCAATGTGGCAG
GAGGGAATAAGTAAGACTGTGTTTGCTTTTGTCCTCTCGTTATCCATCAA
TGCTGCTTTCAAAAAGGGCCTGAACTTGAAATCATCATTATTCTCATGGA
ATTTGTGTTTTGCAAGACACGGACCCCAGTGGCAGCAAACTTGCCTGACC
GCCTCTCAATCCTGCAATCAAGACAGCATGAAATGACTTGACAGAGCAAT
ACCAATGCAGGGAATCCTCTGCCCATGAACCCATACAGCTGTGTATCCGC
AAGTGATTCTTTCTAGAGTGAGAAACAAAAATGAGGGCGGACACTTTTAA
TATTGCATGATCTCATCATATAAATTTCTGCTAGTAACCTCTCATGATAG
TTTTGGCAAGAGTTTATGTTGGAAACCTATTTCTTCTGCCACGTTGACAA
CAAGTGAATGTTTGCATTCATGGAGAGACGGATACAAGCCTCATTGTTGA
TCATGTCGTGCATTTGATCATAATAACATTCATAGGTTGAAAATATGTTC
AAAACATGTAATATTGCTAGTGTGCACAAAATTTTTACTTTATCATAAAA
ATTTTGATGCCTCCCATCATTAAACCACTTTCAAGAAGAACTGACTTACC
AAAACAGCCTATACAGGTCAACTTCCTCTCGCACTTCTGCTAACATGGAC
TTGCTTCAAAACATATGTAACACCAACACTGCATTGCACATATCCATGAA
ACACTAGTCGATCAACACAGGAGACAATCCACAGCAACTACAGTATTGTC
AGTGTTTTAAAATCATTCCCAATCAGCACCCTACCCTCTAGCATCACACA
GCATCAATGAAGTACAGAAGGATTGCACATATAGTGGTATTACTCAAATC
TTTGATGatcaatatcaattgaatattatatgaataCATCCTGTTGAATT
AACCAAGACAAGAAAGAGTAAGAGCTAATTCAACAATCAGGAGGTAGCAT
GAAAAATCAATAAATGAAGTCACATAAATGTACAAAAACAAATTAATTGA
AACAATATTATCTGTCATAAACAGTTTAATATTAGACAATAATATTTGAT
GAAACATTACTTGGTGTGTTTTCCTATATCACTGGTGGCTGTAGGTTGAT
CTTGCTGTTGTCTTAGGATAATGGCTTAACAATAAATGTGCTTCTCTTTC
AGTAATTCTGCGGTTGATTGTTTTGTGTTGGGTGGAGCAAATCGTAAAAA
TAATATGAAGCCATTTTGTTATGGTATGAAATACCCACATTGATCAGTTC
AACAATAAATGCTGAGATGTAAAAAATTTACTGTGAAACGTCCTTTGGAT
TTGATTTGTTCAGAAAATAATACATGCTTGCAATTGCAAAGCATGACAGA
GTTAATGTAACGATTGGAGAACACAGAGAGAGTGTGAATCcatcatacag
caccaccaccacatcatcatcatGTGGGGCTGGTGTTGCTGATGAACATT
AATGCCATTGTGACATATCCTTGTAAATTTTCATTACACATGAAGGTTGT
AATACTTAAAAAATTGTTGTCAATGTAGAGGTAACTTCATCAGCAATTGT
CCCAGTCACCACCTCAGTCATCAGTAATCTTAAGTACAAAAATTGATTGA
ATTCCATTGTCAGGAGTTGGTGGACTAGTGATGAGTTGAAGAGCACAGTG
ACGAAGTGGACGATGAGATGGGCTGGATACATATACAGGATTAGGctgta
cttcatttgactttactgttactgtttcgaaccccagtaatattactacc
aatagcaaaaaagtaaatgcttctaagttagagtactactcccctcatcc
aggcaaatgccgagaaaatagctgctccttactcctaccatAACCATACT
AGCTGGAAGTATCCTATTTGAAAAATTACAGTGCATCATAGATGTAATGG
TTATAAACAATGGCATGCAGATGATAGTGGCCTATGCTTACAACTTAACA
GGGCTGCTTGGTGCTTTCTTGCAATGGAGCATTCAATAGGTGACATCTCT
TGATTCAGGCAGCATGTCAAACGCCATGATCAGCATGGATGAACATATGA
TGATGTGGTTTAAAAAGCTCTAATAGAATAGTCATAACAAATAGGAATGA
TAGTCATAACAAATTAGGAATGATATGGTGTCTCGTGCTGCAATTGCAAA
GGATGCCTGTTGCTATTAAACACAACAACATGTTCAAGGGGTGTCTCCTG
ATTGAGGAATCAAGCTCAGATATCATGATTGGTGCAGACTTAATTTAAAA
AAATCAAATTTACCTTGAATGAAATAGTTGTATTGCAGCTGTTGCTTGGT
GCTGTTGTTCATGATGGGACATTCAAGGTGGTGTCTCCTTATTCAGAGAG
GAGGCCAAGGTATCATGACTCAGAGTGCACCAACAGGTAAAAATTTCATT
GATAAAGTAAAATTTAGTTCACAAGTAATGTTTGCAAAATGGGAAGAAAA
TGGTTTCTCATTCAATGCAAGCAGAGGTTGCTTGCTGATGTTGTCCGCAA
AAGTGCAGTCAtgacataggccaagaatcagccttttttgtacccctggg
tacaaaacctaaatagagcaggaatcagccttttttgtaccctggggtac
aaaacctaaatagagcattctcaggaccccaagtaggagagtccacctcc
cgacggcatggactccccaacatggaagttcagaaccccaaataagagaa
cactcttttggaagatctgaacatctttcagaagggtatagacataccat
attgtgtagaagtctacacaatgttcgtttacatcgtttggactggagtg
cagttccactacctttccatcctcacaatagcacaaaataaagctcataa
aaatcaattcttcgacacctgtcaaaactacctataattttcgcgtgata
ttttttacgacgattttcggctcaggtcactatctatagataaccgtggt
gcgaccttcgcgcaccaaagccattgacatccaaaccttccgaccgcgag
gtgcgctaacaattttttatcgcggcggcaattttaacttttcgcaccag
cgatacgtttttgcacgatcgacgatttatccaaaatcggctatgcgatt
gacgaattcctactttcgcgatctacgagctctccaaaataatcccgcga
tcagcgagcatcagcgataaacttcgagcgatcgacttctgcgatcgggg
attcctacgagtcggattaatttcgtgatcgagaattctcgcgaaatacc
ttggagcaagactttcaagagataaaagccgacgaagaaaaatttaaaaa
taaaaaaataaaaaaattctttttcgagctaacctcaacagggcacccaa
gaccttcttcaaggccttgttttataatacgccccttggcaaggcaatta
agaggatgtcgaccagcaaatcaagcccagaaggactcaagccacaggag
tgtgaacggagttcagggaggtctaagccacccatttcctacattcccac
tgccatggacaccccgaaggtaatcaacaaaatcaaggtctccaacaaaa
tgaccttgtctgtcaccgtcttcgacgagggaagtcctgaacagttcctc
aatcatgtccagacctcgatggaaataatttcccagagaggcttagacac
ggactacgaggaagctgtaaggcagatgcaaaggctgaggcaaaactgac
tgcggccactgcggccaaagccaagttcaaagggacggatgaaaattccc
cgtcctctagtcatggaacaaagcaactgctgctaaaatccacaccagtg
aggccctagtgtccactggccaagcaatcttcctgcagtactccactcaa
ttgtcggagactgcccgtcgtccttggaccaccatcgttggggagcaaat
caattgcgaaccctggaccaatgtgtatgggacagagcatcccacaaaac
gcccggcatcttggacctcctttcaggaatgtgtccagttgcacctgcag
accgtcttcaggacggatgcagcggagcaagaacgtttctacatcagcaa
ctatgttgacaatgtctgggacatgtctccggaatggctccgagacacga
caatgtcaccaattattggagacatgctcatgtcttaagacgtttgCccc
attcagtcactgattatagggctcagtcatgtgtcgggaccgtctgtcat
caccctgcaatacaaatacatgcgtatgtgtaaagagaagcatgaatcat
caagcagatggccacgcgtgcccattcttgcactgccccataacaaaaca
caacaatgggatttccgctcaagcggaccttcatccccttctatctccgt
gagattatggagttttgagccgcgagttggctcgttgtcttcccacccat
cacgccaacatggcgtccttaacgcccactcaaaagacaggttggttgtt
gtgttatggcaattttggttttttatgtgcaaaacaatttaattgaaaat
tgtcgcaactgaccctgccattcctccccacacccctctcacatctcatt
gccccattgccgcaccctctctgatcaacagccgtgctggcaaaaaaaca
ggtccattgctcacctggttggtgagttatcccattttgtttttcgtatt
attttcaactaattgattgaaagttgtcacaacttaccctgccattcctc
tccacgcccctcccacttcaaaccaatcacagaggacaatcgccatgtcc
ttccaaagcaacagaccacctaccaaaaaaagaatcaggtccatatccaa
cctgactggtgagttctcccattttttatttcatttcaactatttaattg
aaaatagtccgtgctgaccctgctcttccaacccataccccatcccactt
caaatcaaccacagagtaccattatcgctgcgtacttccacagcaacagc
ccagctaccaaagaaagaatcaggtccattacacctgactggtgagttct
cccatttttcttttcttttcaactatttaattgaaaattgtcagtgctga
ccctgctcttcctccccataccccgatccacttgtactcaaccacagagg
accatcgcgtgtccttccacagcaacagcccagctaccaaaaacagaatc
aggtccattactcacctgactggtgagttctcccatttttattttttatt
ttcaactattcaattgaaaatagtcagagcaacagccctgctgccaaaaa
aagaatcaggtccattactcaccagcctggtgagtgctcccattttattt
tttattttcaacaatttaatagaaagttgtcagtgctgaccctgctcttc
ctctccacaaccctcccacttctaatcaacaacacttacccgtcgccggg
tcctctctgatcaagagccctactgtaaaaaaagaatcaggtccattgct
caccagcctggtgagtttttcaatttttcagttgaactgtttaatagaaa
attgtcagtgccgaccctgcccttcctccccacacccctcacccgtcgcc
ccgtccttccagagcaacagccctgctgtcaaaaaaagaatcaagGATGA
AATGGATACTTTCATGAGTTTgacacaccgcaggctgttgggattgaaat
tataaagagggcagtagaagagggcaagaatggggaatagctgttaaatg
tagttTCAGATTTATTTCAAATCATATATTTACATGTACCTATCAACTAA
GATATGCATCATTAGCCTGGTACTAGGATAGGGGGAAGACATGTCAGGAT
GTCGTGTCTTTTGTGtgtcttctaggaactagctaaggaaatgtctttgt
gacatgtcgcggtgacatttggcgacatgtctgacatgtcacgagacatg
tcaggctgacagacatttggagccctctggtgacatgtcgtgtctgcgac
atTGTCAACAtagatcagcaatgggctgaagaaaccaaacagggtaccca
ccagggactttgtgcagaggatccagcgccttaacgggtatgtggaactc
ttgccgtgcctgttttactcttcgaaggctgcaaagtctacgaaagtatg
cgggccatttgatgatgctgacttggcaagccacatcatcaggatggttc
ctaggaactggcaggaccaatatgagctcagtggagctttggtaccacag
agtgtcagggaacttctcgaagtccttgaacgcatcgagaaggcctaccc
caccaagaaggttggagaaggacccaagaccgtagccaaggctaacgact
catctaggaataagatggtctcttttagtgaccggattccaaagaaacgt
cacacagagaagtactgttctctctgcaagaaacatgggggcgcacatac
cacccacaacactccggattgccggaagtatgactccaatgggaccccaa
agtcaagcttcaaggggagaaaaccaaatggaaactctcatggactagag
agacctgctcaaggaggaagtagctatgcgcagctatccgctaaaatcga
caaacttaccaagtccaacaagaaaatgaaacgcgctatcagaaaaaaga
tgcgtaagcatcacgacatgagtgacagtgatgattcagactcatcttga
gatgatgggtcggggggtactaagaaattgtgtagtaaaatcgattgtaa
tgaaatgattaacacttatcttagtccgattaagacttccccacgtgcca
acataacattttctggttcaaacaagacatgttcaaacctggcagaagac
ctaggaaatcttccagtcaaccttacacagagtgaaacaataaccgaatt
gtcggaccccgaactgtcgggtgaccttttcaatagtgtgaacccccctt
tgacaggtaaagaagcgcaggtcactactgtagtagcacaagcatgctat
aaagcgactgaaaatcaagcccgtaagaatatcgaacactctacagggcg
tcgtaccagtaacacagtcatcaggatcctactagacagtggatctgatg
gtgatctcctgttccatgcaaaggaacggagaaacgctttccctacttga
ctaggcaggtgccaaagtcttggcgcacgtcgaatgggagttttctaacc
aaaggaaggagcaaagtcaacttaaagttctttgagtatttgaacagtaa
ggagtacacagtgactcctgacgtagtagagtatgataagaaaaagatga
caaagccagcgttcgacctcattcttggatgtcaaaccatgaaagagctc
ggaattgttctagattttcaaacaaaagaaattaccattgatcacatcat
tttgccaatgagagacatcaatagtctgacctcatcaaacttggataaag
cctgggctgttaacaacagcatggcaaatgaaccacaaagtacgcaggaa
gcgacacagcgggtagttaaaatcctagatgcaaattataaaaaggcaga
cctccaatcaattgttagcaccaattgtactcaccttagtctccaagacc
aaaactcgttgctggagttactcacagaatttgaggaactttttgacgga
acactaggtgattggaacacagagcctgtgtccttcgaacttaaggaggg
caaaaagccatatcatggcaaggcatacccagtaccaaaatctcgcaaag
aaacaactatcaaagaactgaatagattatgcgaactgggagtggtagag
tttcagcccgaatcggaatgggtgtcaccatcatttatcactggaaaaca
agacggaactgtacactttctcactgattttagagaagtaaataaacgac
tagtccaaaagccgtttccattacccaaaatcactacagtcctgcaagag
ctagaaggatttacctatgctacaaccctagatttaaacatgggttatta
taccattagactggatcccgattcatccaaaatatgtaccctcattttcc
catggggcaagtattcctacctccgtttgccaatgggcatcgcaggttca
ccagacatctttcaagcaaaaatgtcaacactaatgggagccttagagtt
cgtacgagcttaccttgatgatttgttatgcatcacaaaggcaaacctgg
aagaccaccttgacaaattgaaaatggtgcttaccaggctacgcgaggcg
ggcttgcgaatcaacgcccgaaagtcgtcattctgcacctttgaaacaga
atatctaggttataccctcacacgaacagggattaaaccacagcagaaaa
aggtacaagcgattctcgcgatttcatcgccgaataatgtcaaagacctc
cgtaagttcctgggcatggttcagtactatagagatctttgggcaagacg
cagcgaagtgcttgccccactcacctcactggtaggagagtgcggtcaca
ccaaggtcaccagagccaacaagacgaagaaacatccatggtactgggac
acggtgcatcaaaaagcattcgatgacgttaagacttcaattgccaagga
tgtagtcttagcctatcccgattattcaatggaatttgagatatatactg
atgcctcgtctaaacaacttggatcagttatcacccagggtaataggccc
cttgcgttcttcagcagaaagctgtcgacaatgcaacaaaagtacagcgt
gaccgaactagaactactggccatagtggaaacactcaaggagttcaaag
gcatgttgtggggacaaagattaaaagtctacacagaccataaaaatcta
atccaagacgccctcggattaacctctgacagtgtctaccgatggagatt
gctcctcaaggaatttggccccgaaattgtttacattaaaggcatacata
acactgttgccaacaccatctctcgcttagacatcggaccaacgccgagc
gagcacaagaactggatgacgttcaccaaatgctggtgtcattacaccat
gcaagaagaaagtgcgatagacacctctgcataccaagaggaaatgaatc
tggtatttgcaaaccgcagcgaagaagatgtaatctacccgttaacagta
cgagagattgcagaagcgcaaaagcttgatgccagcttgaagacgttgaa
agaccagtactcgacacaattggtcgaaagtacacatctcctatgtaagg
acggaaaaatggtcattccaaaagatcttcaacaccgtgcagttagttgg
taccaccactatctacagcaccctggacacactagactccaagaaacctt
tcgtgctgcgatgtactggaaaggtatgcgaaataccgtccgtaaatatg
tcaaaaactgtcatgcatgccaagtcaacaagaggcataagcataagtac
gggaaactccctacaaaattcgccatcacaaacctttgggatgtactatg
tgtggaccttattggccagtatacaatcaaaggtaaagatgggacagtaa
ttgatttcatgtgtctgactatgattgacccagcttctagctggtttgaa
atagttgaactaccggtaatcactgaggcgattattcccctggatacaaa
agggcggaagggtaaaaagacccatgaggaacctaagttagcatactttg
ataagtcatcagcaatgatcagcaacttagtgaacaagacctggtttagt
aggtatccacgttgtcaatacataatttatgacaatggaagcgaattcaa
acttcacttcaaagccctatgtgactcatatgggatcacgagtaagccta
ccagtgtcaagaatccacaagcgaatgcaattctagaacgagtgcatcag
gtgatatcatctatgctccgaacagctgaaatagacatggccccttcagt
agagacaagcgatatagacaagttcgtgacaaacgtcgcttgggccattc
gctcaacataccacacagtactaaaagcctccccaggtgcagccatcttt
ggacgggacatgttgttcgacatccccttcctggccgactggaataaaat
tggagaatataggcaacaccaaacagaccaaaacacagaacgggaaaata
gctcacgccgtgattgggactgcaaacttggtgatcaagtacttcttaga
aaagatggtatactccgcaaaggtgaaagtagatatgaaagtgatccttg
gactatcacatcagttcatacgaatggcaccatcaggattcaacgctgaa
ccaaatcagaaagactgaatatacgaagagttacaccttttttaacaacc
aaacttaaaaccgtattaactgtcagtttcaaaacgacaaaaacggactc
tccctcttcaaacaacacttactgttacacatgtttaacaaactctttag
ttcgttattgttactctcatgagaacccatttttcacctaaaaacactta
ggtttttggttccttttttacctgatactccatttgtgggggcgagtgac
ataggccaagaatcagccttttttgtacccctgggtacaaaacctaaata
gagcaggaatcagccttttttgtaccctggggtacaaaacctaaatagag
cattctcaggaccccaagtaggagagtccacctcccgacggcatggactc
cccaacatggaagttcagaaccccaaataagagaacactcttttggaaga
tctgaacatctttcagaagggtatagacataccatattgtgtagaagtct
acacaatgttcgtttacatcgtttggactggagtgcagttccactacctt
tccatcctcacaatagcacaaaataaagctcataaaaatcaattcttcga
cacctgtcgaaactacctataattttcgcgtgatattttttatgacgatt
ttcggctcaggtcaAGTCATGGTGGCATCAATTGATTCAGACAGGAGCCT
GAGGCATCAAATTTGGCATGGACGAACGAATGGCTGCAAAAATGGAGAGA
GAGATTGTTTCATACCCTGTACTTGTGGAGACAACATACTACACTACTGT
TGTTTTGAATGGGGAGTAAAGGTGGGCACACTCTTGATCAAGGCATGAGG
ACAAAATATCATGATTGTAGTTGGGGGAGATAGCCCATAATTTTGATTCT
GGGCTTTTTGGTCAAGATGTAATAGATATGCTTTAAAGTCAACTTTTGAA
CTGAGTTTACATGAAAAGAAAAAGCTATGGAGCAGAGGTTCCCTTTGGGG
GATCTTCTATTTGTGAGGTTGACTCTTGCTACCTTTGATGACCTTTTAAA
GTTGTGTTTGGGCAAGAATTGTCTATTTTAGACATCTCTTGCATGAACAA
TAGCCTTTTCGAAAGTGGCCTGGTTTGGTGAAAGTCATCCTGGAACATGA
TTGAAAGCATGTGTAGTGATCACTTTCCCTCTTTGAGTTTTTCTCTCTTC
GTTTATGCCTAACTAATATTCTCAAGGTAATTACTTTCACACAGTCCTTA
TATATTCAGAATAAAATTATTTGACAAAGAAGCACGACATTTAGAAAAGG
TAGTTTTCTTTATACAAGAAAATATGAGACTTTATGATAAGATGTTCGAC
TAAACTTTTGGAATTACAGGAAAAGCTTCTTCTAGTTTAAAAACAAAAAA
ATACTTGTTCTTCGCGAGCTAATTTTTAGTTCGTAACAACCAATGCCATT
TCTTAGTAAAATGTCAAGTAGTGGTAATGTGTATATACACAGTTGTGGTT
GTTGGTGATGAAAATGTGTTAGTGGATTGATTATTATTACAATGGCAAAA
TGAGGACAGAAGGCTATAATGCCATCTCGTTGGTAAAGAAATGAAACTGT
GTAGGTTCTTGACAGAATTAGACATACTGTGAGAAAACCATTCTGAAGCT
TAAATTCTTTTAGATGTTCTCTTGTGGAATCCAGGTTCATTATTGATCCA
GATCTTTGTCATTCCAAGGATTCCTTGTCAGTTGTGATTTGAACTTTTAC
TCTCTTGTAAGAAAAAACATTTAATGATTCATATTTAGTATACATTGGGA
AGGCAGATTGATGGTTTGACTTTTGTCCATCGTGGATTTCATGCTCAAAT
AAATGAAATTAGAACTTGACATGAACAGAGTATTGACAGTATACTTTGTA
TAGACAAACACACCCAAAGGTGAATGAATTGCAATTTTCTCTTTGTTGTC
TTTTTTAACTATGATGTGCAAGAGATATAGAAAATGAGAACACCATTTGA
TACAAATTAAAAAGATCTTTCAGTCAATCTCAGGATTTAAACAATGTCTT
ATCGATTCCTGGAGTTGTAGATGTCCATCAGAGAGGTGGCAGATAAAACC
ATGTGGCTCTTTTAGTAGTTTGTTAGCTTAGATTATTGAAGCAAATTCCT
GCCTCTTTCTGCTTCGATTGGGATTCTACAGCTGGTTTCAGAAGATGATG
ACTTCACATAGCTGTGGAGATGATTTTTGTTTAGCAATGTCATTTATGCT
TGGACCCATGAATTTGAGAAGTTGAGAAGTCTCATCAAATGACTTGAAGG
CTGTTGATATTTTTTGCAAAATGAACAATGTCAATAAATGATTTCTAACC
CTTAATCAGAGAACCCTTGAACCCAAAGAATTTATTGCAACAGCTATCTT
TTATTAATCAAAGACAAACATCAAGTCATGTTTATAAGTAATCCATAGAG
CCATTCACAATCCCACACAGGTCAATCTCTGCAATTTTGCATCCCATACA
TTGCATATAACAGAAATGAAAGATCAGCAATGAAAATTTCTTTCTTGTGT
TCTCCATAACAAACTCAACTGGCTCTCCCTCTGATCTATAGACATAAAAT
CTAGGGATATTTCTAGTTTGGGATATTTCAAGTTTGTACCATTTCGTACC
CATTTCAAGTTTGTACCCTTTCGTACCCTGTACCCCAAAACTGAACCCCA
TATGTAATACCTCTTTTTATGTTAATAATACGTGTATTTCAAAATAAGTT
AACCATTTCTATTTAAAACACACATTTAAGCACAAAatctcatttcttta
cttcgacttcacataacctgtacatcacctgcacatcacctgcacatcac
atATCAAATTCATTGATAACACACTTTACTCATAATTGTTGAAAATACAA
CCAAACAAACACCGACTGCACATCACACTCAACAGATTGTTTTAAAACTC
TACTCATGATCTGTACCAAATTTGGGGAAAAGGAAATAAGTCGATTGAGC
AGTGATAATGCATTGGCCTGTTTTCTGTACAAAAATCATGCCTTCATGCC
CACTCACCACTGTTGCTGTGAATTGCACCCCTGACAGAATTCGCTGATGA
AATTTGGTAGGATGCTGATGGTAGTTATGAAGCCGCTCTGTACCAAATTT
AGGGGCCAGGGAACAAGAATCAGTTGATTGAGAAGTGATTTGCTGTTTGT
CTGATTTCTGTACAAAAATCATGCCTGCATGCCCCACTCATCACTGTAGC
CATGGATTGCACCCCTGACTGAATTCGCTGCTGAAATTTGGTAGGCAGCT
GATGGTAGTTATGAAGCCGCTCTGTACCAAACTTTGGGGCCAGGGAACAA
GAATCAGTCGATTGAGAAATGATTTGCTGTTTGTCTGTTTTCTGTACAAA
AATCATGCATGCATTCCCCACTCACCACTGTTGCTGCGGATGCGCCCCTG
ACAGAATTCGCTGCTGAAATTTGGTAGGCAGCTGATGGTGGTTATGAAGC
CGCGCTGTATCAAATTTTGGGGCCAGGGAACAAGAATCAGTTGTTTGAGA
AACGATTTGCTGGTTGTGTGATTTCAAAAGTCCCGTCTCGTTTATTGCTT
ACCTCTACGATTGATGTGGACCAAATAATGATGGTTGCTGAATTGACTGC
TATAGATAAATTGCATATTAAGGCATGACTTGTGGTAGTCATGGCTGGGT
TGTGGCTGGATTTTTTGGAAGTTGCACTCATTTTGATGGTTTGTGCAAAT
CTTGAGAACTTTAGGTTATGTTTGATTCAGTACTATCATATGGCACACTT
TCTTCATTCTTGCAATTTAGATAAGAAAATGGTAACATGATTTATTCACA
CAGTAATGTACTAAATAGAAATCTTCTCAGAAATCTTCAAAAAGATCAAG
AGTGATCAATGAAGAATTAGGGTACAACTAAGGGTACAGGGTATGAAAGG
GATCAATAATATATGTACTCAAAATCTACCTCAAAACCCCTCCCCTTCTA
CTGTGACTTGGATCATGGTCATGAAGATAGGATATTGAAATGGGACCACA
AGTGTACCTGTGATACCAGGAGTATTGCTTTTATGGACACAAGAAGGGGA
ATTGATGATGATTTGTATTTGATTGTTTTGCTGCAATAGATTGTAGGAAT
AACCAAGTTTTTTGTTCACTGTAACATGCTTCCAGAGCAATAGTTTAGTT
TTTTCTTTCCTGCTGTGATCTTTGATTTCTCCTCTTGATCCCCAAGGTTT
TCATTGTGCACATAATCATCATTAAATTAGATCAATCAACTTGGTTTTCC
TTGATTATACCATTGTCATGGTTGGTGAATTAGATGCTACGGTGGCTGTT
AGCTCAGAATCAATGCTGTGATATAAAAGAGTGGTTCTTGTAGTGATGTT
TATATGATGAGAGGGCTCATAGAGACATGGCCAACTATTGTGCTGGTGCT
AGTTAGGATGTAATAATCATTTATTCTCCTTAAATTATAAAAGTCTCCCA
Tggacccaaccatgtgaaataccccataggtgcatcgtgaggcaatttag
gtctatggaggaatgttttgggattgagtctattgtgaatgcatttgggt
gcagcaaaccccattgtgacagatacatgcaatttgtctgggttactgta
tgatatcagcatagtcttgttatgtttataggtatttgtatgaagctaca
caatgtGTCACATTTCAGAACCTAATTGCACATGACACTGTTGCAGTGAA
TCTACATACAACTTGAACATGGGGGCTCCAGATATATCAATTCAGGCTGG
GTAGTTTATAGACTATATAATGATGTATCACAATCTTTGTGATACAAAGA
ACATCCCTCCTTTCATTATGTTTAATGACATAAAGAACAACACTCTAATC
CCCCCACCAATCAAAACACACCTGCTGCCTCCACTCAATAGACTTTAGCA
TCAGAAGCATAACTCAAGATAATATAATATAAAATTACGTGTCATCACCT
CTGCATGTAACATAAAAGCATTTTGATTATTTCATTAAAAATTCCACTCT
GAGCTTACAGCTGTGTTCATTAAACACTTGAGGCAGCTGGAAGGAAAATG
ACCCAATGTATTCCTCAGATTAAGCAATGACATAGAAATGCTATTATGTA
TCTAACTACATACTACTTTGAGCCTGTACTTTCTGTAGACAACATGCACT
GTTTTCATTGGCAAAGGTGCTATACTGTTGGCAAgacctaagccagaaag
tatttaaaaaatcttgttgtagactttgctgactttgttttttatgagct
taatactactgtacaactgatgaatgagatactagttatctcatacataa
aaaaacacaaatgatcatgggagagattggcagtgatttgtggcagttcc
atgactggctcatattcaactgcccaaaggaactgtcccatgggaaggtt
cctgagaaggaaatcctccattggatattcaacctaagaaaacacctaca
atgtgtatggtggagttctaggaaggaaaatcctatttggatatgatttc
tgagaaactcatatcttatgacttttgagtccttcctctgtatcaaacaa
tgtgaaggagacttatagagttccagctggaagctccagattcttggcct
atgtcactcgcccccatgaatggaggatcaggtgaggtgtgaaaaatacc
ttttctttggaaaggaaaaatggggaggcctgctttgtgagtggaagaca
cttgtttttgtgtaccgagttatactggtgatacaagactttcctggctg
agtagtgactacgaagcattatttcaagcgtaagtgttagtggagagagg
agtaagagtgattcactgacatgttctttattttaagtgtctgtagtgtc
aaagtatggtgttactctcctaatgtttaatctttctgattttgttccgc
ggtgaaccctgatagtaccatccgtatggactgtccatatagtccaagga
tctttatggtatttgctttctgatttgcggaggataccttctttgcaaag
aagtactctatcaccaattttataatcccaatcgacgcgagacttgtttt
cacgttcggtgttgcgatcggtttggcgttgcctatggtctcctattttg
ttccagtcagctaggaagggaatgtcaaacagcatgtccctgccaaatat
tgctgcacctggagaggctttgagtaccgtgtggtatgtggagcgaacgg
cccatgcagcatctgtgaggaagtctgctatgtcactaggagccactgta
ttggccatgtctaattcagcggtgcggagcattgtcatgattacttgatg
catccgttctagtattgcgtttgcttgggggttcttgatgctggttggct
tacgcttgataccgtatgaatcacatagggtttcaaattgagcttgaact
cgcttccattgtcgtaaatgattacttgacaacgtgggtaacggctaaac
cagatcttgtttactaaagagccaacttgtgctgatgatttatcaaagta
tgcttctttaggtttattatgtgtgttagtacccttgaggccctttttac
ccttgggagtaacagaattgaattcagttaccggtagttccacaatttcg
aaccaactggtagctggatctatcattgtgacacacataaagtcaatttc
agtgccgtctttgcccttgagagtgtatggtccgattaggtccacacata
gtacctcccagggtttgatacaaccaattttgtaggcaatttaccgtact
tatgttggcgtcgtttgttgacttggcatttatgacaatttttgacaaag
gtgcggacagagtgtctcaaacctttccaatacatcgcagcgcgaagagt
ttcttcgagacgggttgtcccaggatgctgcagatagtgatggtaccact
gtactgctcgctgctggagttcctgtgggatgacaagtttgccatctttg
cacagtacttgaacattttctaccagctgaggtttgtatgcctccagcag
gctgagtttgtccagcattttatccgtttgttgagctgcggcaatctccc
gaactgtcaggggatagatcgcattctctttgctggggttagcaaacaca
aagttcatgaggtctgagtgttgtgctggggatgggtcctcttctgattg
catagtgtaataacaccagcatttggtgaaggtcatccagttttccttgg
cgtcctttgttggaccaaagtcaaggcgtgaaatcgcatccgcaactgtg
ttgtggattcctttgatgtacacgatttcaggaccatattcctctagtaa
taaacgccaacggtaaaccctgtcacaggttaaaccgagtgcatcttgca
tgaggttcttgtggtctgtgtagactacaataggctggccccacagcatt
cctttgaattctttgagtgtttcaacaatggctagaagttcaatttcggt
tacgctgtatttttgctgacagacagagagttttctgctgaaaaatgcaa
ttggcggttgttctgagtaatggcggctccaagttgtctcttggatccat
cagtatagatctcaaacccttttgagtaatcagggtaggccaaggacaca
tctttggcgatagtggcctttacgtcatcgaatgcttttgatgttcctca
gtccatttccagggtttctttttaaccttgagaagtttggattgtttggt
atgaccacacttgcctacgaggcttgtgagtggggcaagcatttcgctgc
gccgtgcccaaagatctcgatagtattggaccatgccaagaaatctacgg
aggtctttgacatttttgggcggtgtcagtgcaagtatcgactgtacctt
cttgggttgtggtttaattccctctcgtgagaggatgtacccaagatatt
ctgtttcaatggcacagaagtttgatttgcgagcatttacttttaggttc
gcatcttgcagtctggagaggaccaattccaatttagccaggtggtcttc
cagggttcccttggtgatacatagtagatcatcaatgtaagctcttacga
actcaagggtggccattagttccgtcatttttgattgaaatatgtccgga
gaaccagcaattcccattggtaacctgaggtaagagtacttaccccatgg
aaatataatggtgcagatcttggatgcatctggatccaacctaatggtgt
agtagcccatgttcaaatcaagggctgtggcaaaagtgaaaccttctaac
tcttgcatgactgtactaattttaggtaactggaatggttttctaacaat
ccttttgtttacttctctaaaatcacttaggaaacgtacagtctgatctt
ttttttggtactatgaatgatggtgaagcccattcagatgcgggctgcca
ctgtagtacccctaggtcacatagtcttttgagctctttcatgagagtct
cttttactgaatgtggcactgggtaggctctgccatggtacggttttgca
ccttccttcagttcgaaggagacaggctcagtattccaatcacctagtgt
accatcaaagaggtcctcatatttacggaggagctccaacaacttatttt
gatcttgtagactaaggtgaggacaattgttgtcaacaactgattggagg
tctgctttttcatattttgcatctaagatgtgaactgcacgctgagtggc
ttcctcagtactacgtggttcatgaatcatgctgtggttaactgaccaag
ctttttcaatcttagagctagttgacagactgttgatgtctctcatcggc
aagatgatctcatcaatggtaatatcctttgttcgaaaatctagaacaat
tccaagctctcttagtgtttttacacctaagatgaggtcaaacgctggct
tagccatcttttaccatcatactccacaacatcaggtttaactgtgtatt
ccttgctgttggagtactctaggaattttagagtaacttcgcctcttcct
ttggtttggaagcacccattcgacgtgtgccaagactttgacacctgcct
agtcaagtagggaaaacgcttggtggttccttttcatggaacatgaggtc
accatcagaaccagtgtccaatagtactctcaagaagttgtttttgcgac
tcctggacaagtgtttgagttttgtcgaggactgacttccagtcgctaat
ttttgtacagctagtactgctgttactgagtccattgatttttgtgggtt
agatggctcaattgactttgatttatgtagggtgtccctcactgagttgg
gatctacatcaaagttagtggataagttcgaggtgtctttgagatttttc
aaagttacgtccactaagggactcgaataatccgaattaaaattttgtca
tttaattctaattttggtttactggtagtttttatcggaccagggtagtg
taattggctaacttcgtggttagttttaattttcttacaactattttcat
tttcccggtactacccgacccaacacttcaggatgagtcggaatcgctgt
cactttctttgcgacggcgacgtttcttgcctttttgttggctttcttga
gagacttctcaagtttctccatgcgagccaagacctgggcgtaggacttc
ttgggcgactgtcctcgcgggactttcgtgcagcttgcccgaaagtacct
cgcgtaggagttccgtctttgttgtaccggcgacactccgcggtgttatg
cgtggtgtgtgcgccccatgcttttgcatagcttgcagttcttgtctacg
cccgtatactccgtgcgtgcttgcttgggcttcttgggaattcgtgcgcc
tagcgcgaacttcttggagggctgttcagctccttgggcctttgcaggct
tagaagacgactgcctctcatccactgggtgcgccacctcaattcgctca
agaatgagcaatagaggcttaaccccttcgggatagcacttttcaagcaa
gtggtactggtcctgccacttcaacggacacatgcgcaatatgtggcatg
caagttccacgtcagtgaaggagtagacctgttgggtcatcgtacttgcg
ctcgggctgtaatacaagcacgggaggtcttccacgtagttgttcagctg
catcacgctgcacaaactgacgcaaccgaaccttgttgggcttcttgagg
caatttgaaatatagaatttcaaattttcgcctgcgtcatgtgcgaaaca
cgattggaggtggagtaactggcacctcctgaatgactcggacgtcttgc
ccggtgacttcttcctctcgactccgaagatgtcgtgaaagggacttgac
tctgtctgctccttgacaattaagtcccagggctgacgtgcctcctcagt
gagaaggttggcgtagagttgaaaaacttctagggccaagtcggtcattt
ttgtccttaaggcgagcatgtcggcctttagggagagtgactctgcggtc
tttttctctttctcagtcttgctgagggggtcatcggcaagttcgcgtag
aacagccttccaatcacctttttttgactcatatgcctttttggcatcat
cgcaggcgggaattagccccgttttcttggcggtactatacgccttgttc
acgtgcagtacaaactgctcgttggtaccgtgtccggaccaaaccgtgac
tcgggtttctgacacatttgcgagggtgcacttgagggtctcaggcttga
ggtccaaagcttcttggactgggtcccgatccggcacataacggataggg
gctttctcgccaccccttccgcgctcgcactcttggttcttaagcccaat
aggggcaattttctcagcagacattcttgagagggctgctccgagacttg
ttccaaggaaaagggtcttgtaggagcttcgtggcggttcacactcgaag
gagacacgattggcacgaatcttgttggcggcgggatcacatagcgcaga
cgtggtgctactacttaccggcgcacaaaagacggtggctcgacgggcga
acacgtggatgctgaatgctggactggcggaagacagacacgacggtgtt
gaacggacggtggtcggctcgatggtgacggacggtcgaaggacagtgcg
gcgatggacagacggtccaaaaaaaaaatcgctcgagtaggttatcaatt
gatagtgacctaagccagaaagtatttaaaaaatcttgttgtagactttg
ctgactttgttttttatgagcttaatactactgtacaactgatgaatgag
atactagttatctcatgcataaaaaacacaaatgatcatgggagagattg
gcagtgatttgtggcagttccatgactggctcatattcaactgcccaaag
gaactgtcccatgggaaggttcctgagaaggaaatcctccattggatatt
caacctaagaaaacacctacaatgtgtatggtggagttctaggaaggaaa
atcctatttggatatgatttctgagaaactcatatcttatgacttttgag
tccttcctctgtatcaaacaatgtgaaggagacttatagagttccagctg
gaagctccagattcttggcctatgtcaTGGCATTGGTACCGTTTGCCTTG
TGATAAGTTGCATCATCGGTGTTTGTTCCATCCTGAACTCAATGGTGAAT
AAATTGACATTGATGGGAGCTGACACACCCATTAAGAGATTAGTGGTGAT
GCAGGGAAAGGCTTGTTTGTTGAGACAAGTGAGGTAAAGAAGGATATTAA
CTGGTCTATTCTGACTCCATTTTGTGATGTGGTGTAGTTGTGCATGGTGC
ACCTGAGTCATGTAGTAGCCCATAGTGCGATCAGAAGTGTGCTAGATATT
GTTCTGGTCAACATCACCAAGGATTTTCTTTTCAGCACTTTGGGAATCAT
GGTGTTTACATAAGCATGCATGAAGGTCAAATCCATCTGTAGCTAACCTG
GGATCATCTGATGAAAAATACTGCATTGGGGTAGAATCCTGTTGATAAGG
GAGGGAGCAGTGTCAATGTGGGTAAGGGCATCAATGGCACACAGCAGGAC
TATGTCTTTGTTTCTTCATGAATTTGTGATGGTAATTTATATTTCTGTTC
TAAATAAAtctgttctagaacataattgtaattagaacagctgaattgtc
accgtcaataaaatagaatttgattcttaaaataattatgttctattata
ttttttgtactgCGTGCAACAAAAACGCCGAGCCAAATGCCAAAATTGAG
AGTAGTTTTTTTCCGTTCTGGGCAACGACGCTCAATTTCTAGAGTAGTTC
TTAGTAACTAAGAACAATGTGGGCCCGAGAAGGTGTGTCAGAATCGGAGC
GGGGAGCTGGCCTAGGCCGGAAAGTAACAGTATATATATATTACTCTCCG
AATGATAGGTCCTAGACGATGTCAGTCCGAAATTTAGGGTCTAGACGATG
CAGTCCAAATCCATTAGGGTACAATTTCCCTAGCGCGTTAGGGTAAAGAC
TATATATTCGATGCAATTTTTTTCATTTATTATTCTCTGCTTGTCATTTC
GGCTACTCTAAATTCTAGTCTGAATGTTAGGGCCTTCACAATGTCAGTCC
AAATTTTAGAGCCCAGATGATGCAGTTCGAATCCATTGAGGTACAATTTC
CCTAGCGGGTTAGGATAAAGGCTATAATATATTCAAAGATTTTTTTAAAT
TTATTATTCTATGCTTGTTGTTTCGGCTACTCTAAATTCTAGGttacccc
agcttcatggagcgacactgcaagatctactgcaatctcactgcacaatt
accgcaatcacctgaattcaccatgggttcactgcaggcttactgctagt
cacattaaattcaccccaaattcagcatgtgggcatggtgttgctgaaca
atggaagggacccaatgcaggggttaattgttaaatcaggagcaatttcc
tttttggcaagacaagtcactagtcactcacatggtccatacatctgctg
TGATGGGGGCTGACTtttctcaccaaaatcgccgcaagaaaatcaagatc
agtgttctttgttccacatgcttatttcttttcctttgtccagtaaatgt
tgaaaATCCAGTTTCTTCCTAGGTTGGTTAGTTGGAAAGCCAGAACTAGT
AGTGGTGATGGCAGATCAGCAGTAGGTGGCTCCAATGGTAcaaatatgaa
ttcactttgaaccatagggtggcttcaaatcacaaacaacatgacttact
attccaatgtacaattgtacatgtggtcactaaatatttctgatgcaaag
tgtcaaatagtctatatgtagtctacttctaatgacagtaaaaatagatc
gtgcagcatagtgcaatcacctgttatcatcatgtatagtcccacaattt
tgacacttttgatatctgacatcaatgcaactgtaggaaagatataaatt
tctacctggtgcactttgaaccacaatctcattttaaatgtgtaacggca
gctaatttggggtggtgacctcgacaacctgaggttgtacggagcatgac
ttaagctctgaagatcccgaagggtttttcaatcttggccgggtctcaat
gggtgcatattgaggccacaacagtgaccaaagatatctgacattccatg
gttcaaagtgaattcattcacttgTATTGATCAGTATGCTAGGTTTTCCA
GTGTTTTTCTGAATCATGATTGATAGATACAAATAATTAGAaagaaccaa
gattgtttggcgattcaatgcattcctatgtataatttggaaaaataggc
gatattcgggtCGTGTAGGCAAATTCTTCCTGATTCTTCCTCCCCTCCTC
ATCTCTGCCTTCACTGCTATCAGTATTTGGAGAGTATTGGGATAGATTGG
GATATCACAGATCATCACACATCACAACAacaacaacaacaacttagaaa
attaggtaccgtgttatactacctagacattttaaccattccggcgtctt
ttgacacccagtctatgaggctgagtgttgcggtcgcgaccgcttgagag
atatcctctccttccaggattcttttttcctgggcatataaagctgtgct
tcatgttatcccctattagcctacctctgattgcaatcgatgccgttccg
agccgtccttatagcaagaagccaataactttccctttcccccgtcgttg
tggctaagtccctcaaattcacctctgccatccactggtcatgatcggct
agcccctcgccacccatctcgatttggtgttctatttcttgcaacagttg
ctcctttcctttagtggcgataaccccggccgtgttgtcatgcatgagca
ggtttctgtatatccaaatgccatgcgttgcttcgagcagtcgttgcgtg
agttgactcgcccattgcggagtggtcagtttactgtccggagagagcac
gtccagtttatccagtaggagtaattcggaagagatcatgccttccagaa
accgtatccatcctatcttttcttgtgatcggatgaaATTATAGTACCGC
CTGTCATATTGGACCTGGAGGCGTCCATAGTGAAGCTCTCCCTTGTGTga
aggaagtcgagtattagttgtgtgagatctgggttcgtttttgtcgattg
tagccactgacccagcaaatgaatttgacttcgaagacattgaagtcttc
cttcttctcgacatagcaggaggtgtgctgtcgtctccttgtggagttcg
cagcttgggcacttgtctcctaggtgtcgatatgctttctgcttgagagg
ttcccaagaaccgcggagaccccaaacacttgttttgccgcgaaaagttg
gaacattttgggcagagtggacaatgtacaatgcacggtctcccaggcca
cttcttgaaattgctcgcctgacagtatcccctgccggaggaaaagttca
cgtgcctctgccttatgtgctaggaagcgcagggcatcctccgtgtcgga
agtaatttttccgtgagaccccacgatcgataaggattccaatgggagta
ggaaatacggcgtgtcttcttcacaattgtcgtatagtcgttgttttgcc
gccgcgtcgcaggcgcagtttaactgggaaggtcgggatagctttgtcca
atctgtgttatcgtcttgatgcgctttgacatgaaaataagttcgacgat
atggtacctgcctaccatgttgaactatcactttaaggatgtcagcgtgt
ttccaacggggaggaattctgtgctcgggtagtttggaaatggtttgtag
agcccctgtacaatcggagaaaatgttaacactcccagtgagtgccttgt
ctgccacataaatgctgtgtaaaatgaggtggactgtcatcagacccagc
aattctcccctaaatgcattggctgagtgcaatttctccacaaatgagac
ggagagccttcctcggctcgaggagcattccattattactgctgtggaac
aaagatgtggatgcaactccctgatgtatgaaccgtccgatatgcataat
agcgtgccttcccgaatcgagtcgtagatccatgagccgtcacctgtggt
cttcaagtctcgccaaattctaccgttcgccagtgtttcaggacatcaag
gaagtgagaaggggatgggaggtcgggtggTGGTTTGATCTGCGAAGACA
CTGCGTACCCTCCGTTGTCGAGCTCCTGGACTGAACACCACATAAGGTTT
GTAGTGTCGGTCATAGATGTGCCACGCAAAGAGTACCTCGAATGCGTGTG
CTCCGAGCTGTCCTGCCGTCTATATTCGAATGTAACTCCTGGTTGGAGAG
AGTATAGCTTGCCATTGTGTGGGTCAAGTTTCCATTGCCATATACGATGA
CCAGGCGTAATATATTcaccgagtttctggcttcgcctaccgcctggagc
gagatgtgataaagccgcccgccataggttgaaggcgcttggggaggctt
ttgtcgaccgaatctgtaggaggaccattgcgttcccacctctcgtgggg
ataagtattgcgcattgatcgtgttaccgtctgcattgaaaacgtccgac
tcgaagattgcttgttgatgtagtcggaccttgttgagttggcaacattc
ttccatggagtacccggcattttcgaatgccgtcatgagccactgatcat
gttgcctcggtggtgttaaaaaatctttaccgagcactagtttctgctga
aatttgtccagcttttcccataggcccacgcagaaggatggtgtagccct
gtccccatatcgcttgaatgactgtaggaacggctgggatgaaattccta
tctcgatggcgaggtattcgacggaagactgcaattgtatgccaaggacc
gaggaggtgccgtagtgtacataaaattttttataagcttcaataagggt
ttcaataccccaatgcggataacccaatccgtagaaaccggtgtccaaat
atcgaagttccctcttagctgaccgtatcaatccgcctaatggggccagc
cagaaatagactttatgcatcgctgccactaattcgtcgtatgtacttgt
gttcgcacagaggccgtacctgatttttggccagaattttcgtgctatgc
tgatatgcatatctctgggccgtagtcctgagttcctagcttgctgtgcc
caggccatggctttttccgaaattccctgtagggagtgagaacccggcgc
ggtttgaccacccagcgtgacgctagtagagtggcatccttgctgtgtga
tgtgagacacattaccacccggtagggggaccgtgacttcaaatgCTTGA
TTGTCTTGCGTGGTGGCGTATTTCCAGTCCCCGTTCCCGTCCCACTTATA
ATCTATTAGATAATAGAAACATTTAGGCGGCTTGAGAGAACCTCCCGTCG
CTATAAGAAGATTGCCCCAACTGTTGATACTGTCTTGTAACCCTGCATGT
GCGTCAGATATCGCTTTCGCCGTCGTTGCATAAATGAATCAAATCATTAT
CGCCAACGTATAAAATACACGAGAGATCCTTTCTCAGCCCACTAATTGGT
GTAATAAACGTTgcaccgtgccctctttgtttgtgtgcttgcaaaattgt
tatcgacaccactgtccatccagctggcgatgcgccatttccctgcatga
aaccttgtgtgcgcaggtgcatcttggcgcctactgctctgtcggaatct
ccaaaggccgtccgtaggaagaacttcatttgctggatggctgtcaacat
agatgttgtcatttggagagggccccgacagccctgaatatgagtgaagc
gactgcgtgtgctaccctgtcgtagcagtttgcagcgtcGACAGATGCAA
GAGCTGCGGGAGCGCGTAGCTGACGGGAGATATCGTAGAAAAGAACCTTA
GCCAAGATTCCGTCTTCTGCCATGCGCTGGCGTTCGCTGAAAATTTCTTC
TGGCATGAGGCGGTATTGCCGGACTTGATCGAGCATTCTACTGCCAAATA
GTATCTTGTTGGCTGCGTTGAAGTCAGCTTCCATGAGTAGAATGGCACGG
AGCTTGGAGAGGAGACGAACTCCAGCTTGTTTTTCTAACATAACGCATAG
CCCTGATTTCCATCTGTCTAGCGCTACTCCGTGGTAGAGTGCGATGGATG
TTTTTAATGCGTGAACATCAGAGATGATGTCGGAATCTGCTCTGGAGATA
TAATGCCCGAAATGTAGCCCGGAGTGCGATGATGATGTGTTTTCATTCTT
CTTTCGCCATGTTCTTTGCCAGTCTTCACGTGTGATTATTTGATTGATCG
AATTGGGTGGAAAAGTGTTTCGGAGTTTTGCGATTGCTTCGAATATGGAG
GTGGTCCCTTCGTGCGTGCCAGGAGGGGCGACGTACGTGCCGTTGAGTAC
TGCGTCGCCAGATATCGTGCTTGCATTGTATCCGAATTCACCGCGTGGCG
ACCTTGACAGATGGGAGCTTCTTCCGCGAGATGATAGCGTTCCTGGTGGA
TCTTTTCCCAGATCATAGTttgtacctcggattgagtagagtattcgcga
cttgtccatcggttgtttccacctgtatcgtgctgacgctgctgcctctg
ctctgacctaaggcccaattcagtcttcgccagaaagacctctcttgttc
gccttttagtatttgtaagatccttgtctcagcttcaacgccttgacgat
cttgggccgcatgtaatctatctttgagatgtttgcaccggtatcgctgc
ccatatttgatgaagtgcttgcatcttgctttgcatgtggcaagtcggtc
ggacagagtggcaatggacagtgaaaggggttctcgatctggcagcgttc
gcttgcctgcgaagattccctttgttcttgatcttgcccgcccaaaatcg
aagtaaggctctgtagcagagtgtgcgtttgatccacatgcttgcttctg
gcgaaaaggggatccttcccgatttcagtttacggcaagtgcgttctgcg
tgcttcatgagttgtccagtaacctgatcaattttgtcgagttcgcactg
tatttgctcaggtgtgccacccaatctatggacctggttgagtttaggga
taatcttgtggtggatgaactgttcttcgagggtattgttataccgctcg
gagcatcggggaatcttcgtattaaggcgtcttgctgttggtcgcatgac
tggctgcgggttatggccgaccactgattttgtggtaatgtcgaggaaaa
ggccctgtgatcgcctaccccataaccgatgggcatcgcgcagatattgc
tgacttcgatgtcaggagtcgtccatattgcgcctatagggcgtgatccg
cggaaatacgtcgctgtgagcttgctgcctgttgtggcgaaggtggtttc
acgtagatctaggttgggcgaggagatgagtgctctcccaagacgacccg
tgtacacatggtcattggcgtctaggcagatgacgagacgccgtcccgtg
gttcgccatttcgtaagtaattcaatcaagtcgctttcgaattgttttcg
tgggcatgtggtgttgtgcttcgcaagagtgaagtacgaacgttggagtt
gatatgatgattggctgtgagaggttggggatttgcacggattataccct
accaacaccgtcgtgacatgcccttcagtaccggagaaagtcatgtagga
ccacctggccaaccctgtgctatccatcccggaaagatctgttctcatca
tacttgccaagtgcccgtacgctactagccctgttccaccttctattctt
cgtcctagagtctgcacgataggatgtcggaagttaccacctatagctct
ggtaagagtctcgcctccatggaagagttgtcccagtcccatcctccggt
tttctttgtgcctaaagttgatcttgtgttcattgaaggcaaacaggtcg
acctccatgtcgtctatgatctccatggccttatggagtttcccattatt
ggtgatgcgggctggtaatccattgaggttttcataaaacaaccggaccg
tgccttcggccttttttcctgggcatatcccaattggcgacaaaagggtg
ttattgttagctacatacaaagagatttcggcatcatcttgtagtgctgt
aaggttgttttgtagatccggagaagttagttctaaattagttctcgctg
cgctaacgagtgcccggtcctgttgatgctgtgattgttgtgttgagatg
tatcggagggctcgatgctcaagtgcgttgagtgagtccctgtgagaaag
cagtcgaagcctacccgattgttctataattcgcttagctcccgtagctt
ccacgatggtaattagctttcgtgcttgattttgatgtcgaaagtcccct
gccctgcgttgtgatctcctgccgttggaggattgccccgttctactgtc
ggcatataggcccctctctcccgtagataaggagcggggcgaggtggcga
ctatccggccgttccgggtgggacttcagcctgacctgcatcactagcag
aggaagcatctgagtttgaaccctcagagctgtagtccatgtcttggctg
tcttcgtccacccgtactccaacacttgggggcgtgtctcccgaccgttt
gcttacacggtcctcatccgatacgacgctgtttccagcgctgtccgtag
cggacatatcttgagtttttgttgtgttcgagatgcgcacacgcccgacg
attcttgtgaggggactgcactagcgttgtcattcgcttcgtgcatcgtc
ttgatggattgtgccccatcgagatcaaaaagagcttgttgggaagcgaa
tggcctttttccttggccttttgtagactcatactggaccactacatcgc
gccaccacccttgctcctcaagttcgccagtcttgttgttttcatcgagt
tctgccttggtgagcaatgtttgcgtttccgagtcccactcgcagtggac
agcttcatggatcagttgaggatcaacgaaggtgttgaggaaggattggg
tgaaggtctcatctactttttggtcggcaaagtgccccgacgtgaaggca
gccacctgttttgccaagcccgtaatcagtttttctccttcggggatgtt
tgggtaaaccagtgaaactgatcccaaagggacttgctggtgtacctcag
cgattagcgaggaggcgtcttggaatttgaagaatgtagtgaggcattct
cggcctgtgagctctttgatcactgtaccatccggcttcttcacttcaat
agaatcatttagatcaagaaaaccgagtacgtcgatactcgtcatgcttg
cattatagtttgtggtcttgatggcaaacttggcggcccgtttgatgtct
cctggggttgactgccagtccaccccttctgttgggtgtgcatgtgggcc
ccaccacttcttgtacagcccactggttttggcgtagttaaccaagtggg
taaccagctcgatgtcagttttgtcgacttcgagatgaaggactttcctg
catgtctggatgtccgacgggagccttgacatgttcacaggttccgagtg
ccttgggattcttggaacgttcatgcgaaggctacagagaggaagagggc
agtaaccccacctcattggcaagtcgcggtcaagaaaatagtcttccttg
tgcatctgcttctgtgcacacttcaagatgtccctctgttcgtcgataag
agtctgacgatgggagagagagtatacataatacaccgcaaagggtgtac
tcgtttcgatggcctgaagttctttcaccctcatgtagtttccgaaccgg
gcccattcatacgaaatctggttaatgagtagaagcgggtctttatcaca
agacactgagatgactccataggcctgagatgaactgcgacgtgtgctgg
tggatccaacttctgcattgtccgtggaagaacggttgctgctttgaaag
gctcgcaggttaagccccttcacgtagttgctcaatgctgtcatgttcgt
aggcactgggttggctgtatctccaccaataggtggatcatccgggctgt
cgtctgctggattgatgacagcatgcttatcagcgatctttagattgacg
atgagttgttgcatcacgaacaccatctttttcccgttgtcgccgtcgaa
ctgggcaagttcctcttttccgaagtcgatagagagttcaatcaagactt
ttgggtgcttatgcacatggggaggtttcaatggagtgtcagcattggag
gcattactaaacttgcctggctttaaggccgaggctgggttggaggatga
agatgatcgctttttggacttgcgtttgttagaggtcgtaggagactcgg
ctgcaggcaaggagtcggaagccttagctttcttcttggctggagagttg
gagggtgaggcatctttcgctttgtcggagttagcggcgtcgttgagtag
acgtgggttgttaatctcatgaatgagatcgttgatgtcctggttgttct
cttcctgcgataggACTTGTTGATCAGAGGGTTGGTTTTGGGAGCCTTCG
GGTTGATTGGCCGTGTCTGTCATTACTACGTCTGTCGAAGATTTGGATGC
CTCGGTTTCCTCGGCCGGTGCTGGAGGTTTATTCTTCGAGGTGACCGTGG
GAACGTTGGGTTTTGTCATGGAGGATCGCGTTTTCGGACCCGGAGTAGCG
ATGCGAGACGTTGGAGCCATGGGAGACTTGTTACCGGAGATTATTTGAAG
TGCGTTGAAGAAGGAGGTGGCTCGAAGCCGGAGATGATTGAGAGGGATAT
TTGGCTTTGGCGGTGGCCGTGCCGTATGTTCGTTGCTGTGAGTTAACTGG
GATGAGCTAGTGAAATTCGGAGGTGTCACGATGTGACTGGACATGGGGTG
CCGACTTCGGTATCGTGTGAAGGACATACTGGAGGCCTGCGTGTCGTGGT
GTCATGGTGGTGGGAATTCATATTGAGTGTGGTTGGAGTTAGTAAGGAGG
TATGGTGTCTCGTGTCGGTGAGGTGATGGGATGAACGCGGAAGCACCATG
GTGAGATGTGCGAATTTTGCGGGTCGCGGTGGAATGAGGATGAAACCGGG
GGAGGATATCCAGTGTATGATAGAGGTGAAAGTGACTATGAGCGATAACA
GAAAAGCGTGGTgggaggtcatgtttctggggtagattcggcggcggaaa
tggtggaggcaatttaattcctgcgtaaaaacgtaggagaggttcgtatg
tagaatttggtactatgtgtggttgactgatctaaacgaaaagtGAGAGA
TCATCACACATCACTTTCAGAACTGACGCCACGGCATCCTTTATCCTTTA
TTGCGCATTTGTAATTAGAGCAATCAGACCACACCACGGCCCGCACCTTG
AGGTATGAATTATTTTTCTAGGTAGATGCGTACGTTGCCTCGCTCGGCTT
GCCTTTCGTGGAATTTGTTGGCTTACGTTGTGCTTTACGAAAGCTCGCAA
CTTTATGTGCTTCTTAATGAAGTAGATCCACAAGTGATTCAATGCGCTGA
CATGATTTGTTAATATCATTATTGGCCAAACCAACCCATGCAGAACAGTC
ATGACAACCAGCCAGAAATTCACAGCCTCCAACTCAGGTGCAACAATTAA
TCCGCCTCAGCATTGCAGACCGAATGGGAAGAAAACCGTCTCGGGCCAAC
AGCAAATCCTGAAACATAAGCAGCGTGGAACAGTAAATCAAACGGAATTA
TCGTCGGCGGTAGCCTTTCTGGTGGGCGATACAGCACTTAATCAAGCATG
TTCTTTGTTAATGGCACAGTCCCGCGAATTGTTTGGAAGTGGTAACGCGC
AAGAGACTATGCGTTGCCATAGTGATGACGGAAAGTCTTCGGTGCAGAGT
GATGCCTGCGCATCGGCATCTGCAAAGTCGTGTGGCTCTAGTTATGCAGA
CAGTCCTGAAAAGCTCACACTTGACCAAAGGAAAAAGCAGCCAAATCAAC
CATTGAATAACAATGAAACTCGTGAAGAAGGAGTCAACGAACATGCATCG
CATGACTACGCTCGCAAATTGGCCTCTCTCTACCAAAAATGCAAAAGGGC
TCATGACATTATCGTCCATGCCGATGAAATGGGGCTCTTAGATCGGATCC
CTGGAATGGCATCCGTACCTTCCTCCCCCTATCCGACCGCAACAACTTCC
ACCCCAAGAAGTGTTCACGGCAGTAATACTCCTGGAGTTGTTTTGAATTC
CATGCCGCCCCCACCTCCATCACTCGCAGCAAGTTCAGGCGTAGCCGTTC
CCTCTTTACTTCGCCAACGCAATGTCACAGCAGGAAACCCTCCTGCTTCC
TCGTTAAGTGTCAGACCAATGTTTCGAAAAAAACCGTCTTCGGATGGAAA
CGCAGGACAGGCTCATCATGGAAAACTACAGCGTTCGAACTCAGATGCAA
GCAGTGCTACTTCTTCAAGCGCCGAACGCAGGAAATCGGCTGATCCTCCT
CTTGCAGTATTAGATTTCTTGAAAAAGCTTAATGGAGGTATTATTGCGGA
TAATGATGCCGTAATTcagtcatcatcagctgcagcagtagcagcaCCTA
GAACAGCGGAGCCTCAGGCGATGCATCTGGGTAAGAAGCGAAAAACAACT
TCGCCATCACCTGCACCGGCCAATCGACCTCGTGACTCTGCCAAGCGTCC
TCCGCCGCCACCTTCATCCAGCATGACTACAAATGACCGTGGCTTGTCGG
TTGATGACACCTCACTTGCCGCCACCAATGGGGCCACGGCATTAGATGAC
AAAGTATCATTCACAGAAGACAAGCCTTCACCAAGTCGGAGATCAACGCG
ATCTGCTTCGAAGCGTTCAATGTCAGCAGGAGCGACCTCGCGCGAAGAAA
AAATCTATGGAGTTGGAGAATCTGTCATGGTCAAATCTGATGGCACCTGG
TTCGCAGCAATTGTGAAAGATGTAGATTACGGTAGTGATGATGACCAGAT
AGGAGATGGAAGTATTTCATATGAAGTTGAATTTGACAACGGAGAAATTT
CATCTGGGGTTAGGCAGAATGAAATTCGAGTTGATGAGAGTTGATAGTTT
TTGGAACGGCCGCGCGAATGTCAGCATTGGAGGCCGGATAAAGCAAATAT
AAAAATATTCAGCTTGATGAGCAAAAGGCAGTGCTGCTGACGGAACTCGT
TCATTTTCATGTATTCGAGTGTCCGGTGATTGAACTTCTATCTAACTGCA
TAAACCTGAAACAGGAAAGAAATTCAAGAAAACAAAATTATATCTCATTC
TATAAAAAAACAATGTTCGTTATGCCAAAATTGAAAACAATGGTTGACTC
TGCCAATGCATTGGAGAATGCATTGGAGTGTAGAAACAGAATGTTGGATA
GAACATAGACGTCAGTGAGTCTTAATATCTAAGGAGATATATACAGAAAA
CTTGCCAAGGCTTCTATCCTCATCACCTCTCATCACAATCAGTGTCTTTT
CCAGATAGTCTCCTATTCGCAATAACTTTACAATACGTTTTGTTTTCGTC
GTCGACCGATTATTACCGTTCGGCTTTGCTTTTGTCATACCTTTGAGCAA
TTCTCTGTTCATTGTGGTCATCCATGTCAAGTGCTAGTCGAATGACATTA
CGAAATCTCGATACCGCTGTGGAGTGCTACTAGGAGTTCTTGTTCACTTT
TGGTTTGGCTGCCAAACATAATTTCGCCCAACGTCAGCGTACATATGCGT
ACGAGCGAGGGTATGCCAAGGCTTGGGGAGGACGACAATCTCGGTGCCTG
ATACTATTATTGATAGCGATGGATAATAATACATTCTATTGTCGATTATG
ACTTCGCATAATCCGACGGGATGCGTCGACAGAGGTTTGTATAGATAGCG
CAGAACACGCCGAAAAGAATAACGCAGTGTCGTCTTTTGAGCGCTTTGAT
GGTTGTAGCTGGGTTAAGAAACACTAGTCCAGCTGCACGTAGTAGTCAAC
GATGACTGCTGGCAACAGGATTCGCCGCATCAGCGACCTCCGCCAAACCT
AATCAACACACTTAATCAACACAACATGGTTCCAGTCCACCGGCACCGTC
CAAATCCTACCGAAGATACTCAGTTCTTGATTGTCAATTTGAATTTGCTT
AAGAGTCAATGGCCCATTATGCCCTATTGTGTCCTGGGGTGTCGTGCTGA
TTGGACTACACGACACCGAGAAACACTTGGCTTGATTGACCCTTGACCCA
CTCCCTACTTGAAACTGTCTTCATAGGTCTTAACGGACAAAAACTCGTTC
CCTACTACGACGCAGTCTCCTGCTGTGTCCTACTGATGACCTGCTTGTCG
ATTTCAATAGTCCCCAGAAGCCCTAGAACAATGTCAAATGAGGTCAGTCA
TAGTTTTGCAGTTAATGAAATATGCGGACCGAGGACATCATCATCTTGAA
AATATCGCCTTGCGGCAGCTTGACAATAAGTCTATGGGTCTTCTTCAAAA
TGCACTGAGCATGACAATAATTTACTTGTTTGAGTGAGACGGGACCATCG
TGAAATGCCGCACTATATTTTAACATTATGAATCATTACAGGGAAAACGT
AGACCATGAAACCAACATATCTCATCTTTGGGCCGTTGACGAAGACAATC
AAATAATCTACCTTGCCTTTTTGGGTCGCTGCTTCGGCTCTTTTGGCGGC
TTTGCTCCAAGCAAAAATGCTTTAATCTGGGCGCGGCTTCGCCGAGTCTT
GACCACAGTCCGGTTGTGGCATTTTCTGAGTCCTAGAGAGCGGTCCCATG
CGTGAATTTTGGCCAGGCTTGATTCCGTGTCTTCAATGGCCTTAAGCATG
CGTTCTCTGGCTTTCTTGCCCGTTTCACCATATTGGGTCAAGAAGATATC
GAGTTGCCTTCGAGGATCATCAGGAGGAATATTCTTGCTGCTGCTTTGAT
TCACATACGAGTTTTCTTTCAACACAGAAGACAATCGCTTCATGGCAAGT
TCAATGGAGTGCCCCGATGCCACGCTTTCTCGTCGCTGAACCGAGTTCCG
GCTCATATTGGCTAGATTTGTCTGTATCGCTTGACTCGCTAAGATCGATG
GATTAGCTTGGGACATGAAATGTCGCAATGCCATGCTTTGAAAAAGTTCA
GCTTGTCTCAATGCTAAGTCCTGAGAGGGTGTGTTACTTCTAGATGCATC
GGGAGTATCCTCGTCATTGCAAAAAATTCCATCCAAATGATCCATATCGC
CTTTCTTGAAGGCAAATGAATTGGACGAACACCAGCTTGACCTGTTTTCG
TCATCATATGCATCAGCATTAGATTCGCTCGTCTCTTTGTCAATTTCAGC
CAAGTCGTCTCCAAAAGCAGACAGCAGAGCTTCGAAACTTGATGAACTGT
TCGTTCGTTGTCTCTTAAACTCTCTGGAATTTGAATTTGTACTTGAAGCC
ACCGTCACAACAGAGGGAGGAAAGTTCTCTGACTGAAGACTGTTGGTCTC
TCCATCGTTAGGCTTGGTGAGCGATAACGGGAAAGGATCTTTCGTTCGAA
CAAATAACATCTTGTCCATACCATCGTTGCGTGCAAAATCAGCTTGCAGG
ACATTCTCTGTCGGAACAGCCGTTCTAGCGCTTTCCTCCGCTTTTTCTTG
AGTCCAGTTACGACCAGTGAACGAATTCCTATGTCCAAATGCAGACACAG
ACGAAATGCTTCCTTGCGATGAACGCGAACCACTTCGTCTATAAGATACA
GGATTATATTGCTGGTGCAATTGCGGTTTTCTACCCGTAGAGTTAGCGAG
AGGCGCGCCTTGTTGTTGATGCTGGAGAAGCAGCAAGTGCTGCAGTTCAG
TTTGTCGCTGCATTTCAATCTGACGCTGCATCTGATGGAAAGAAGACGCC
AGTCCTGTCAAATTAAGAGTAGGATCTCCAGGTCCAGAAGGTAGTGTTTC
GACCCGATTCCCATGGAAGAATCTCGAGGATAAAAATCGTTGCATATCTT
CTAACGTTACGTCATTGCCGTTGCCGCGTTGGAGGATTCCTTCAAAGAGT
GCAGCAGAGTCACGAGACCCCATGCCCACACCAATATTGGGATAGTTCTG
CTGACCATTGTAATTGAAGTTCAAATTGCCGCTCATTCTTCTATTCCCCA
ATTCATTCAACAAGCCTACATTATTACTAGCACGTTCAAAGGATTGGAGA
TTTGGAAAAAGACTTGCTGCTAACTCAAGTGAAGAGCAAGAGCTACTTCG
ACTGGGATTTGACCCTCCCCAATCTTGGACATCAAATCCGGGGCCGAAGG
TGCCACTTCCGCCGCCTCCGAAACCACCGCTGTTGTTAGAAAAGCTACTA
GCTCCGCCTCGAGACATCGTCCTATGTAGAGCTTTTAATGGCAGGACGAG
TAGATGCGTTCAGCTAAAATTAATTATGACTAAATTGATGTAACGATCAT
TTTTTGTGGAATTACCTTCACATCTCAATTGTACAACAGCCAATCCTGTA
TCCAATACCACATAGATAGAGGGGGGGGTCACAAACATCCCCTCTTACAT
TTTTTAGTTACACAATACGATTTTACAATGTACGCCATACCATACACCAT
ACTTGGCTGGAAGCATCTTTCATTCTACGAGACAAAACGGAGCTGAGAGG
GCAATGTGTGGAGAACAATGACCCTATGTTGTAGGAGGAGTCAAAAGAGT
TCAAATTGTGATGGGGGTCATTTAAGAGATCGGAGGACATCATTTTGATG
AACAGAAGAAAATCTCTTGGGGATCCATATTCAGGCAACGTCAATTCGTC
TTCCACGTACTTTATTTTTAGATGTCACCGCGTTGAGCTAAGCCAGTCGT
CGATGCATTTTTGTTTAAATCTTGAACACGTAAGCAAATCCGTACGTAAA
GTCTTGTTTATTTTGCTCTATGGGATTCTTGATCATTCTTAAGTAAACGC
ACACTTTCTCAAAGCCTGTCCAAATGACCTAAAATGACCGGATATAATTT
ATCTAGTTCTCCGGTCATTGTGAGGACACGGTTACGTTTTTCGTGAAAAT
AATACCACAATGAAGATGGCCggggttcagggaacaccaggaaaattgat
tattttctaaaagagctatctatgtgagtaagctataactggaagtgtac
ggtggtagggtagtactaccatacctacagtagtagattatctagtagta
gattatctgccaaagtaattaggcataacttatgatacCTTTacgttatt
ctgtttttgcaacaatctgtgcacaacaggtaggaattagtactgtgatc
acggtgtgaatttacccctattaatactatgataaaaaccacaatatgct
ccctattttcaagatacttattccgtcatttgcaactgatgttgcactga
ttgttgctcaaaatattcagtttttgcaacaattgcaaccgttcattcac
ataaaaaatacaccatgactcccagcccaaattcacgatgtggtcactgc
tgcaacactacttgataaaataattgttgtgcgttgtctctacattaggt
aacaggcgccacaaatgtgcaacaaccatggccacggccatgtggccgct
gaacacaacattatcattaccacttaagaagccattaaactcatcagctg
gcaaaaccaacagctgccaaacccaatgccacttgagcatagctccatta
attattaatttaattaataatttaagtattcaattaatgaacgtttacta
agttgaaataaacaaataaatcaacttgtacaaactcaataagattactt
tcttagtctagtttatgatttaaagcaacacatagatgtaaaggttgatt
gttgtgtctcttatgatgattaaggggggataattgcagcctcggcgaca
gcaaatgtgactacgatggtgaaggtgacatccacggcaacagtggcagc
aaaggtgtcaacggcaaagatggcaccaacggcaacaggatcagaaaacg
caatggcggcagcaatgggcgacaatagcgatgggcGACAGCTacaacag
caatggcaacagcaacaacagcagagatggcttatggcagcaacggcagc
gacggctgctgccatgccaatggcggcagcactagcggttgcaacgagtg
acagcagcagtgatggcagcgacgggcggcagcaatgggcaatgggcagt
ggcaataacgacagcgacaggtggcaacagctcccttgatggcagctgca
acaacggcttgatggctggatgagcgaggggggagcgtactcccttggga
gttctatccaagcctacatggctgccagagccatcgtggaaactgtattg
ccatgggtgctgagggggttgtgggctacctctagcttgatttcatgcaa
tgaagtaaactttgtagtttccaccacataaaataacagcaacgtgatta
tctaacatcatcatgcttacagatgcttacgctaaagttaacacgatcac
gtgaatttatgacacatcgggttctcataatattattgtcacttttcaca
tgaccgtgttgaaaggtttgttgtaaaaatattaaatacgtgcatgatac
tataatattatacacgactgattcgaaatgcactaaaagaaatggatacc
atctacatctaatatagcaacactaattaaaactctattatgcagtatta
gaatctaaacagagtaacgagtttcgctaaaataaatactcaaaatttgt
tagatctagagtgtatgatttagaaaaatcatacggctagaaaagaacga
atcatctaacttcaaaaatctacttctaatgtagaaaatctaagatcttc
gatcattgctaacctatgatttcacgtcctaggcaactatcagtttcgat
ctaatcttattcaaaatagatctcatcatgaattgatcttctcatgaaag
ccttgattttgtctttaacgcttaaataaaatagccacctatcgaggtcg
gcaaaaatattggggattggttttcttttggggaattagttttcttttgg
catttacgaatcttcgtactattcctacgtgaaaatgataaggtatccgg
ttttctttttggagattggtttttcttttggagattggcttttccgttca
ccattaaaggtaattaaaagccggtcccgtgcatgttcatgtgtctgatc
gccagtttgtcaccacgtcacacgaatgtgcaggtatcctcatgagaacc
attgtagacacgaaccgttggatggcacagtatgacatcatatgatgtat
cgtactgtaaaacctgtgaatgagttctgcagaatcacgaatcacgtact
tcatgatgtatgacctattcctactatgaggtatgctaggtgtgtcattt
cgatatgggtatatctacctctagaggtagagagtaaagctactgagaag
attgtatggtaagtaggtacgatgggtagcacacatacactacctaccgg
tagcttcacgacgaatgcaaaggcataatgttatacgtatattaggttgc
ctgatctaatatgtcttatctacagatacgaggaaaagtttatacaatac
tactatgactattaaacaacggaaggcatggcaagacatcatattattat
tatgttacctactatgttatggaagtaactactaatcatataaaaaataa
acggagttcccttaaccCCGCCCAATACCACAAATATTTATTATTATTAT
TATGAGCCCACACCAGAAAGACTCATCAAGGAGGAAAGGCATAAAGGGTT
GAggcccacccttactggtggaagttgacgttaatctacatacaaagtat
tccactgaaaatgaaaaaaaggtgtgagtcggttatcgtcatcgtttttc
cgtcTGTAAGCaattgctattgtgctattgggcctaaaaataatgattat
tttcctatcaatagagcaccgttagcaaaattgacaattttctattccac
tatttgatttagcgaagtcaaattgtcgaatagcaggtgctattcaacca
tttcgaatagacatagtccaatagtggaatagcgttccctgccttttgca
ccactccatccagcatacttaactgaattcttagacgttattctatcccc
tttttcacaaaaaaatgctttcattaaaaaaatcctcgatgccgctgttt
ttgtggtggtgggaagattgcgattggtctattggttagtttgctattct
ggcctgtcccggttttacaacaaaaacatgacttctgttcaatagagaaa
aattagttttaatcgctagaatagctattcgctatccgctattcgctgaa
caaaatCACTGccttactgtatgctaacactcacttacatttatcaagga
tccgttttaatggttatgagcacacacacccaactatttcagatttgaat
tatgtcagctaaacatctaccgacaatcctttgcgattgtgtaaaacaca
tgaaaagtaagtagtacgaacgaaaacaaaagaaattctaacaagattga
catctcgatgataccatcagcatatccatccaactgtccggcccgaggga
atataatagtgaacacatccaagaacattttttgtgtggttttagtacta
gttcctctgatgaaataattcaaatctgatggtgttttggtctcaggatg
atgaaaacaaatttgtcaacataggttgattgggcaccaaatgaggtaat
gcttgttaacaccaatgttgaccggtaagggtgggccTGACGAAGCATAG
GAAAAATTGTCATCTGCCAAATGATTTTTGTTTTTTGTCAGTGAGatatt
acacatatatatctatgactggatgggaatgatctataaatgaatcatta
ccatcaaaatctagtgaaaaattaaatatgattctacgcaacaacattag
atactaaacaggacacaactagatggtcaaaatagatgctattattttgt
tatggagatgatgatttagaggaaccatcaggctagaaaagagttaccgg
tcatatttttagaaaatcaaatgctgcaaatcatgtctaaaataaatgtc
tgcattctaggcagatataagttcatatcttgtcaaagaaaaaaacatat
aagaaatatcttctctgaaagtccagattttttctgtttgactttaatgt
tgttactatctattggtgttgagagaaaagtttggggttggttttcattt
tatgattatttttcttttgacttctacaacttcttctactattcatatgt
tgagtttgtttgtaaggtatcctgttttcagttggaagattcgttttctt
ttttgagattggcttttcacttcagttttaaagatcatgttatttggtcc
tggcctcacagaacatcccacgtcatgcaaggtcttcacaactttgctca
atcataatgaacatgacaaatcacatgcaaaacagccttcataataggaa
tgagacagaggctacaggtaatcaacaattttgatggagtgcttctcagt
ctgtgacagcaacaccagtGCTAGACTAACAAAAAAGTCATGGATGACAT
GAGCAAGAACTCATGCTTCTTAGCACATGTGACAAGGTTGCTTTTTCACA
TGGGCAAGAGTCTTACCAAAGTCCTATGATCTATAATTCTATTTTATCCA
TGAGTATCTTATGTATAGGTACAAATGAATAATCATAATACCTATGGTAC
TATGCCTCTCGAGATATTTTTTGTACTCCATAGCTTTTATTTTTGCAAAA
ATTATCAGCTAAAAATTAACGTACTTCCTTAAGCTTCatttactttgaac
cattggatgtcagttacctttggtcactgttgtggtctcaatatgtacca
tatccactgagacaaagcaagatgaaagacccattgagataatattgaga
```
