## Supplementary material for "Improved Reference Genome for *Cyclotella Cryptica* CCMP332, a Model for Cell Wall Morphogenesis, Salinity Adaptation, and Lipid Production in Diatoms (Bacillariophyta)": cryptica_pilon5.fasta.masked (part 32 of 175)

```
acacaagtccagcttcacatgtccttgggatgttgagattctaccacaat
attgccaccaatacttgtctaaaatgaggcaatagctcaagatacaacat
gtggaaactggtatgtttttactttgacatttatgtcagatagctaagag
gttgaaagttgtgagacagaacatcacacaccaatgtagaatatttttat
ggccatttgaagtagactctggacagactatctggcactttacctcaaag
ccatttttagtgacggacggtatattcataccttggaatagttggtcatg
tcatgtgtgttcaaagttcaccaaatggctaaaatcaaattcTAACTTGT
ACAAGACATCTCCTGCTTGAGGCAATATAAGCATGGGGTTGATTGTAGAT
TTGGCCTTGATAGTAGATCCATGTTATATCAACAATGGTAGTAAGGGTGT
GAGAATTGCCTAATGAGTGGGGTGCCACTGTGATTGGACGTAGTTCTCCA
GTCATTGTGAGGACATGGTTACGTTTTTCGTGAAAAAAATAATAAAGAAG
GCCCAATACCACAAATATCTTTTTTGATGCAGCCCACACCAGCAAGACTC
AACAAGGAGGAAAAGTAAATTGTGGACACAAAAAATATGCCAGTTTGAAA
AGGGTTGATGCTccacccttacgggctgtgacattaacgaacatacaaca
tatttaaactgaaaatgagattgagggaactggtctatataaagtgacct
taacacaagcagaaaaattgattgtcaatatataattaattgcaagtaaa
gagagttggcaAAATATTTAATGATTAcattagaaagctactttgtaatt
cacaccaaaaagaggatcaccatttttaatggacaactgcacaagaagag
caactgccaaaaaacacagccatgttgtgttgcatgacggtggtaaactt
gttcaaggacccaaaagctcttgagacaagcattcacagtctcatgcagc
ccctgaactctcttctgtattgcatcagccccctcagaagaacaagtcaa
caccgcagaaggcactttggtcacgtatggactctcaccaacataaccat
catccatctccaccctctcaccaagctcaggttccttcatcagaccatca
tgaaaaatgttgatatcaggccaatccttgcagggacatggccagttcaa
ccactttatctcccctgaaaaattcctaatgcaacctcatagcgcaatgc
gtacttgccgctgaacttgtaggaggcaaaaccccgacctctctgctgga
tcctgcagtcactgcagtccatgcggaggtgagtatcatatcgtttattt
aatttcctgtcttccaatgtaatctggaaaagaaaagacatgttagaaga
atattttgatggcaaaaagtcaatgcacaaactcaccacagcactttcaa
ggtctgagagtgcatagatctatggccagatttgtttacaccatgttttg
gggtccatagcaccatttttagatgcagcggcagaacatccttcttcagt
tcacaggtagcactttaaaattacattgcccacagcaagtgacactttgc
agcattctcaggcagcaggtcattctctgtgagcaacaaccaagcgttaa
tggccacagcaacacctatgccaaagtactcgtgaaagtgtcgattctct
gtgccatctgaggccaatttttgcccagtacggcgctgcacatccttggc
aaggcaatagaagtcttcgacagtagttatgtcctgctgcctctttacca
gtggaagATTGCTGTCCATATTCATAGCAGAATTAGGTCGAGGGCCTGAC
TTGGTTGCGGACCTGTCTTGCTCGTGTTGTCTTGGTGTGGATGTCAAAAA
TATTGCTGCTCGGTGAAAACCATCAAAAGTGCAGAGACCTGTAATTGTGG
CTCACTGGTTCTTGAAGTAATGATGAGACAAGTTGTCAATGgcatccata
atgtcagagcaaatatttcagaacttattgaatgaatattaagataacca
gcattgacagaatgttcatgttcaaatggaatggcttaaaaaattcaatt
aaacaaaataagacaatcatccagagataagacaatcgccaagatataag
actataaccaagtcttggttttagtcttatttctcggcaattgtctcatc
tctcggataaggcttattttcggaaataagaagcgtgcctccataggaat
agtaattgttattgtagctctcaggaatacagaaatggcttatatctcag
aaatagtctaatttacagtgctatttctgagatataagccatttccgaga
aacaagactattttcgagaaagcacgacttactttcaaaatgtgcattgg
tgtataagacatgtactggtaattgcctattgacacacagaaaacaagaa
atatcatcagataataccataacTCAAGCCAACCGGTCTGCCCAAAGatg
gccccatcccgtaccaagaagtggagcgcaaaactgaaagcaggcttccg
tcaatgaatcctgaacaaggaaatagaccccaaatgcaacgacaaggcct
acatcaaaacaatccaaaagcggttctatcccaatcgcacatacaaaact
ttccatgaaaattggaactcttcggttgcagagtatcgtgtaggtaaagc
acaagacctatacaacaaaggtaagactgtgacaaactctgttttcttat
tgtgacactcaccttccctcaagttaatgaggcgatcaaggaggagtcct
atagaagctcacaggacagcaattttgaccaggacaaatctgacggtttg
ccgttgatttgtgagattttgtagaagaagacaaggaagaacttcaagcc
ctcaagggagaggccaaacaagacatgtatccaagaaagcagctgctcgt
tgtaccaccagcaaaaagagccccaagaaggactctgttgatgatgtcat
tgaaaggcttgagaccactgtccttacctcaagtgccaactactcttgca
cctttactttcccatggagcagacacagggagaaggatgggatgaaggac
atcgtacaccttgagttccaagtgcgtaacctcccgacaagttacctaag
gcttgcaaaagtcttgtcaggtgggatgaagtttgcagcctgtatggcag
ccccggagtggttttttgaggagggctatctccacaccatgatgaggtat
gattggagtgaagacaatgcgcacatccaatcttgcaatgaaatggtcat
tcagtccatttgcatgagtacttctggtttggagcattgggttatgttgg
aagcacaggttattgatctccctttcaagttcattgagggtgatgtcgtt
tgccactggggaaattggcacactgctggagttgaagatatcacagtgaa
tgatgttatgggggaccatcaggtacacatgcagttccagcgcaccatga
gctttcttcttgtgagtgtgcatggcaaccatatgtggcttcaaggccaa
caagcaactgttttggctatccttatgaagaagagccctagaggttttta
tctatggtcagtcacaaaacacaaaaccataattcattgaccacaacacc
atgttcaatcaatcattacccaatgcactgcaatagtctgcaatgataca
aataaaactgacaatgactgttaacaccaagccacttgcaatgccctaag
caggcaagcagagtcaatgggcatgctgaaagtgttgatcaagaccttcc
ccctatatttgatccttcaatatctctgcaggatgcatttgttgctgctt
ctggaggagggcaagacaatatccataagtaatcacttctgtgctgaaca
ctagatcaactatgaagttctcatttggtttttgcaggacacactcgata
atgacaagtgggtggaggctaatcaagtaacatcccctttcatatatgct
gttaccttcgaaagagcctaacatttacaccccactcttgcatcttttca
tcgaatcaatcatttcacataatgaaaagatactgtggctcaaataatgt
aacaccaccctttatcccctacattctaatgtgttaggagagtcaccttt
gtgcctctcttacactacactgtctgattctgggaaacacctaagattgt
acattacatgacctttaaggcactcttacactctgtaagatttaggctta
ttcagctatcactgtcaccttcaaaggaatcttgaattggcagaaaacaa
aattaaatctcccttagattagactacctccctcgtgccacccatacact
tggatgaaccccccatttcaatatcaggtgcaaaaagtaatggtgtaagc
aatatcagaaggtcaagttttCACCtttatcatctgcatacactatgatg
tatttgactgtgagggagtaacaaataagtttttgtttGCaatggatgat
atgtacattcatggactgtttgtgcttgtgaatttaatcactgcttggcg
cgttgctaggttgcaaattccgagtttggttactgtcccaaaacacagta
accagtaaccaatcgtaattactgcagtaattactgtaggttctggtgaa
attactgtgtcacaatgcaactttttgggtcccattacggtaggagtata
tataatcctacaatccagatctacagttatattactattatacatttatg
aagaaattacatattactgttgttactgttcaattctttttactaagtct
aagttactgtaaactagtgtaattctgcagtaatgttctgctgtgctaca
gtaagattactgttttattcctacagtagattaatacgaagactgttatc
tacattgtaatgacactgagtaacaacttcaattacatctaacaattagt
aaagtagtgttgaaaaactccacccacaggaatgaaatttgtggaaaaaa
gcaagatgacttcccctctgccatcttgcaagaacttgagggaaggggca
gaataaaactgaaagaagtgtgtgagaatcaatcggaccaccacttaagc
tgcaaatgaggtcattacaattttacaagaaaaatgaacagacccatggc
aaggggcgggtcaatagatctgtgtggtcagtaggcagaggctggccaag
gcaatgagttgttgggttggccgccaatgagctaggagtgacctgagccg
attcgtcgtaaaaaaatatcacgcgaaaattataggtagttttgacaggt
gtcgaagatttgattttatgagctatattttgtacaattgtgaggatgga
aaggcagtggaactgcactccagtccaaacgatgcaaacgatcattgtgt
agacttctacacaatatggtatgtctatacccttctgaaagatgttcaga
tcttccaaaagagtgttctcttatttggggttctgaacttccatgttggg
gagtccatgccgtcaggaggtggactctcctacttggggtcctgagaacg
ctccatttaggttttgtaccccagggtacaaaaaaggcggattcttggcc
tatgtcatttgcccccacgaatggagtatcaggtaaaaaaggaaccaaaa
aacctaagtgattttaggtgaaaaaaatgggttctcatgagagtaacaat
aacgaactaaagagtttgttaaacaagtgtaactagtaagtgttgtttga
agagggagagtccgtttttgtcgttttgaaactgacatttaatacggttt
taagtttggttgttaaaaaaaggtgtaactcttcgtatattcagtcgttc
tgatttggttccgcgttgaatcctgatggtgccgttcgtatgaactgatg
tgatagtccaaggatcactttcatatctactttcacctttgcggagtata
ccatcttttctaagaagtacttgatcaccaactttgtagtcccaatcacg
acgtgagctattttcccgttctgtgttttggtctgtttggtgttgcctat
attctccaattttattccagtcggccaggaaggggatgtcgaacaacatg
tcccgtccaaagatggctgcacctggggaggcttttagtactgtgtggta
tgttgagcgaatggcccaagcaacgttcgtcacgaacttgtctatatcgc
ttgtctctactgaaggggccatgtctatttcagctgttcgagcatcgatg
atatcacctgatgcacttgttctagaattgcattcgcttgtggattcttg
acactggtaggcttactcatgatcccatatgagtcacatagggctttgaa
gtgaagtttgaattcgcttccattgtcataaattatgtattgacaatgtg
gatacctactaaaccaggtcttgttcactaagttgctgatcattgctgat
gatttatcaaaatatgctaacttaggttcctcatgggtctttttaccctt
ccgcccctttgtatccaggggaataatcgcctcagtgattaccggtagtt
caactatttcaaaccagctagaagctgggtcaatcatagtcagacacatg
aaatcaattactgtcccatctttacctttgattgtatacgggccaataag
gtccacacatagtacatcccaagggtttgtgatggcgaattaagtaggga
gtttccgtacttatgcttatgcctcttgttgacttggcatgcatgacagt
ttttgacatatttccggacagtatttcgcatacctttccagtacattgca
gcacgaagggtttcttcaagtctcgtgtgtccagggtgctgtagatagtg
gtggtaccaactaactgcacggtgttgaagatcttttggaatgaccattt
ttccgtccttgcataggagatgtgtactttcgaccaattgtgtcgagtac
tggtctttcaacgtcttcaagctggcatcaagcttttgtgcttctgcaat
ctctcgtactgttaacgggtagattacatcttctttgctgcggtttgcaa
ataccagattcattccctcttggtatgcagaggtgtctattgcactctct
tcttgcatggtgtaatgacaccagcatttggtgaacgtcatccagttctc
gtgctcactcggtattggtccgatgtctaagcgagagatggcgtcggcaa
cagtgttatgtatgcctttaatgtaaacaacttcggggccaaattccttg
aggagcaatctccatcggtagacacggtcagaggttaatctgagggcgtc
ttggattagatttttatggtctgtgtagacttttaatctttgtccccaca
acatgcctttgaactccttgagtgtttccactatggccagtagttctagt
tgggtcaagctgtacttctgttgcgtcgtcgacagcttcctgctgaagaa
cgcaaggggcctattaccctgggtgataactgatcctagttgtttagacg
aggcatcagtatatatctcaaattccactgaacaatcgggataggctaag
actacatccttggcaattgaagtcttaacgtcatcgaatgctttttgatg
caccgtgtcccagtaccatggacatttctttgtcttgttggctctggtga
ccttggtgtgaccgcactctcctaccagtgaggtgagtggggcaagcact
tcgctgcgtcttgcccaaagatctctatagtactggaccatgcccaggaa
cttacggaggtctttgacatttttcggcgatgaaattgcgaaaatcgcct
gtacctttttctgctgtggtttaatccctgttcgtgtgagggtataacct
agatattctgtttcaaaggtgcagaatgacgactttcgggcgttgattca
caagcccgcctcgcgtagcctggtaagcaccattttcaatttgtcaaggt
ggtcttccaggtttgcctttgtgatgcataacaaatcatcaaggtaagct
catacgaactctaaggctcccattagtgttgacatttttgcttgaaagat
gtctggtgaacctgcgatgcccattggcaaacggaggtaggaatacttgc
cccatgggaaaatgagggtacatattttggatgaatcgggatccagtcta
atggtataataacccatgtttaaatctagggttgtagcataggtaaatcc
ttctagctcttgcaggactgtactgattttgggtaatggaaacggctttc
gaacgagtcgtttatttacttctctaaaatcagtgagaaagcgtacagtt
ccgtcttgttttccagtgataaatgatggtgacgcccattccaattcggg
ctgaaactctaccactcctagttcgcataatctattcagttctttgatag
ttgtttctttgcgagattttggtactgggtatgccttgccatgatatggc
tttgcgccctccttaagttcgaaggacacaggccctgtgttccaatcaac
cagtgttccgtcaaaaagttcctcaaattctgtgagtaactccagcaacg
agttttggtcttggagacttaggtgagtacaattggtgctaacaattgat
tggaggtctgcctttttataatttgcatctaggattttaactacccgctg
tgttgcttcctgcatactttgcggttcatttgtcatgctgttggtaacag
cccaggctttatccaagtttgatgaggtcagactattgatgtctctcatt
ggcaaaatgatgtgatcaatggttattacaattccgagctctttcatggt
ttgacatccaagaatgaggtcgaacgctggcttagccatctttttcttat
catactctactacgtcaggagtcactgtgtactccttactgttcgaatac
tcaaagaactttaagttgacttcactccttcctttggttagaaaactccc
attcgacgtgcgccaagactttggcacctgcatagtcaagtagggaaagc
gtttctccgttccattttcatggaacaggagatcaccatcagatccactg
tctagcaggatcctgatgactgtgttactggtacgatgccctgtagagtg
ttcgatattcttacgggctggattttcagtcgctttatagcgtgcttgtg
ctactatagtagtgacctgcccttctttacctgtcaaaggggggttcaca
ctattgaaaaggttacccgacagttcggggtccgacaattcggttattgt
ttcactctgtgtaaggttgactggaagatttcctaggtcttctgccaggt
tcgaacatgttgtgtttgaaccagaaaatgttatgttggcatgtggggaa
gttttaatcggactaagataagtgttcatcatttcattacaattgatttt
actacacaatttcttagtgctccccatcccatcatctcaagatgagtctg
aatcatcactgtcgctcatgtcgtgatgcttacgcttcttctttccgata
gcgcctttcattttcttgttggactttgtaagtttgtcgattttagcgga
tagctgcacatagctacttcctcctcgaggaggtctctctagtccacaag
agtttccatttggttttctccccttgaagcttgactttggggtcccattg
gagtctaggttgtaaattccggaggaattccggcttaattctgcattact
ccggaaaatttacaattttggaccgtaacatgattactgtgcatcgagga
ttactgtaaaagttgcaaagtaattagattttttgtcactatttagattg
aactgtgacacggaatcttacagtaacctaccgtagccaccaaattggta
tctagaacatagtctgtccttctgtccattcttgtgacgcatggctggtt
gttgattgcccttctcaactgcacttgccgcagctgtcacttactttccc
aacccaaagtcaacaaccatgggaaaaatccCAGCAaaatgatggtggtg
gtcacatggtgattggatgggtattgtggaagtatggaggatttcctgtg
ttggggcagcagcaagtggaatcaatcaattggataggaaaaataaaaat
aaatcaaataaactcatggataaaactgtagccgtcgatccgtggtaaca
acagcgaaagcagatgatggtgggcacatggttattggacagatacttgt
ggaaatatggaggatttcctgctgtgaggggttggacttttcccatggtt
gttaactttgggttggggaagtaagtgacagctgcagcaagtgcagttga
gaagggcaatcaacaaccagccatgcgtcacaagaatggacagaaggaca
gactttatatgtcctggatacctatttggtggttacagtaggttactgta
agattccgtgtcacagttcaatctaaatagtgacaaaaaatctaattact
tcacaacttttacagtaatcctccacacacagtaatcatgttacggtcca
aaatagtaaatattcaggagtaatgcggaattccgctggaattcctccgg
aatttacaacctaggtgtgttggtctttcattctacCAGTTTTTTAATTg
tagtagtgacacgttacatctggcgttcgtacataatgtaccagattcta
cggaacgcaaaaaaaataaaattgcgacactactcttcttcgccatgaga
atttctgccgctactgcatcacctcaatctcggccaataccgtcacaaca
ccaggtccgccacaattgccctcaacgtaacatcacccacgaccatcctg
ccgcttggttcggtcagattccctgtattttacgaggaatcacaccattt
ctacaggcgaattttgttacacggcaaccatcatggccaggagggggtaa
gatgggatttcagggcaggtaagctcatttttaaatgcaatcctctgcca
ctttgtttccttgttgctattccttaggtgatcgtctaggtttcgttagg
ttgcctgcctattgctttagatggtgaatcaaccacaatactctgtagaa
tttggatgggttgagctggcatgggaggttcttgacatggtaataaccat
gattttgtggatcaacaaacatggaaattagaatggatatttgtcatctg
atgaaggaacctgtaagtggatgtggtggtggttggcggaccggtgacat
aggccaagaatctggagattccaggtggaactccatgagtctccttcgca
ttgtttgacacagaggaaggactcaaaagtcataagatatgaatttctca
gaaatcatatccaaacaggattgctcttctcaagaaaccaccatacacat
tgtaggtgtttcttcagttgaatatacaatagaggttttccttctcagga
accttcacatgggacagttcctttgggcagttgaatatgggccagtcatg
gaactgccacaaatcactgtcaatctctcccatgatcatttgtgtttttt
atgcatgagataactagtatctcattcatcagttgtacagtagtattaag
ctcataaaaacaaagtcagcaaagtctacaacaagattttttaaatactt
tctggcttaggtcaACCGGACAAAAATGGTGTCACACTATCAGACAATGC
AGTTATTTGCTTTAAATAATATGTgacaacatgaaatgatggtcgtgctt
tttacgtcaagtatgacaatgtaccgtgattttgaaggggaagtatcagt
cccagacccccccacccatataccaatcgaaagctcgtgaaaagaggaat
ctgtagtattttccgcaaatcttgctgcgagggctttggaaaaagttata
accaatctacaaaaattgatgagaatcgtttttttgttacaaaagggggt
gcgtcagtactaCAATTAAACTAccgtaattactggtgtataagaaccgc
aaaatgtccggtcattttcaaaagatacaataagtagttcgtatactacg
aatgaagttagtctccccaccgcgatgaaaaaataaatgtatctgcaaaa
attaccctatttactttgaggtagccactatgtaccctttcaaccattgc
tcgtccgtgtgatgtgtgtgtttgttgtgagcgtgatgtgtggtgagttt
tcggtcatagtagtgcaactcactgaataatgggacccatgtggaccgaa
acatatgggcatattgctcccaataaggagaatctaaatgactaatgttt
agagtcaacagggtgtgtttactggcagcggaaaatgtccgtcgaaatgg
gtcattttgcagtggtgaatcctttactccggcggttcttatacaccagt
aattacggtagaattagaccctccttgccaacagcaacatgcccatatgc
atagctccaagtaactccggttggttgtcgaattatcacgttttatcact
cagctcagctcacatcacatcaggtgataggcacaGGCGGTCTGATACAT
AAAGTCTCTAGTGAGTTTGCTATCAGTGTTGTGGGACAAGGACACATAAA
CTGCCAAAATACTTGGCTTATCACAGTTAAGTGGGGGCATGAAAAGCACC
GTTCCGACCTACTTTACGATGAGGAGAACATCAGTAAAAAATGTCATTAA
GTGACCAGATATCAATTATGTATGAGACAAAAAACTTTTACTTCTACACA
TCCAAGAAAGTTGTGATATGTGATCTCTTCATGCCCGGCTGCTCCAACCA
AGGCCACAAACAGCAATAAACCTAAGCACTCATGTATGCAGATGCATCAA
TTTCGTCAGGGAGTTCCGGAATGTTGACCTCGAAACGACTCTGAACTTTC
TCAAGTATCTCTTGGTCAGGTTCACTTGAGATGAAAGAAATAGCAAGACC
CTTAGTCCCAAATCTCCCAGCGCGACCAACACGGTGCAAGAACTGATCTG
AATCATCAGGAAAGTCGTAGTTGATAACAACATTGACACGCTCAATGTCA
ATACCACGACCGAACAAATCAGTTGAAACAAGGATACGTGCATTGAATTC
CTTGAAGGATTTGTACTTAGCAATACGCTCCTCCTGTTTCTGGCCGGCAT
GAATGCAGATAGAAGGGAAGTTACACTCAGTCAAAAGACGGTTGAGCTCA
TTCGCGCGAGCCACCTTGGACACAAAAATGACAACTTGGTTAAACTCAAG
AGCATCCAATAGGTCGTTCAGCTTGCGATTCTTTTCCGCCTCGGCTAGTT
TCACATAGTACAATTGCAAACCATGGAGTGTCAACTTGGTGTCATCGTCG
ACATAAATCTCCATGGGGTCCTGACAGAACTTCTTGCACACAGGACGAAT
CTCTTTGCTCAACGTAGCACTGAACATCATGACCTGCTTCTCATGTGGGG
TCATACGGAAGATTTCCTGGACATCACGGCGCATGTCCAATGATTCCAAG
ATGCGATCACACTCATCAAGTACAAAGTGTTTGATATGATCCAACTTGAG
AGTCTTTTCCCTTGCCAATCCCAAGACACGACCAGGCGTTCCCACAACAA
TGTGGGGGCAATCGTTCTTCAGCACGTCCCTGTTTGTCTTAATAGACACC
CCTCCATAGAAAACCGCCGTCTTCACCTCAGGAAGATACTTGGAGAAGCG
CTCGTATTCATGGGCAATCTGGAAGGCCAACTCACGGGTGTGGCATAACA
CCAACACGCTCACTTGATTCTCGCCAGCAGGGAAGGCATTAGGGTTCAAC
TGATGAAGTGTCGCCAAGACAAAGACGGCAGTCTTCCCCATACCACTCTT
TGCCTGGCAGACAATATCCATACCAAGGACCGCCTGTGGGATACATTCAT
GCTGCACTTCAGAGGGATGCTCAAAACCACAGTCGACCACGGCGCGAAGG
CATTCGGGTTTGAGAATGAAGTCTTTAAAGCCCGAGGCATGGATTCCTAC
GTAATGACCCCTGGCGTCATCGGTGATGGGGATCAAAAAAGATCAAGTAA
TAAAAAGTGAATAATATTGAGTTTGTTGTGGAAAACATATGTGATCGCGA
AATCAGTGTGTTCGTTGGAGAGATTTGGGGTGGAAGGATCAAGTTGTGTT
GCAAATAGATTGAAACATCAGTCAGGTGTAAAGATTTTCGAAGCTGCTCT
TCGAAGAATCAGCACGTAACAAGAACAAATCGCCAGATTACAAACATAGG
TACCACGCCCCTTCCCAAAACTGCATCCTCTGCCAAGACATAGTCCGTGC
CAGTGTTGCTTTGCCAAGGCAACCTTAGAGAGTAGATCTCCACCAGAGAT
TGAGATGTGCCATAGCCAGTTCTCGCTAAGGATAACCTGCACCATTCTCA
TTCTAGGCGATCATGCCCCAGAAGTAAGCCAGACAGCGTTTCTCCCGCAT
GAAATGAACTGATCAACCCCCGCCCCCAGGAGAAAGCGACATGAATACTC
TTGTACCCGCGAGAAGAGCCCCATCCTCCCCCCCCCCGCTCTTACTTACT
ACGAGTGCAGGTGGGTCGGTTGTTCGTTCTCATGCGCTCAATAACGGGGG
AAATCACTATCCTGCGCCAAACTCCAATGCCGTTAGTAGGGACGGCAACG
AGGCTGGCTGGCTCGCCAGACTGTATATGCATGATTTTGACTGGCTGGCG
CGCTGGTTACAATCAAGAGGATTCCACCGAGATATAATCGGGACAATCCT
CATCGCTTGGCGTTGATGGACGGCATCCCCTTGGCAATGGAACGGGCGGG
CTGGCTGGCGAGAAGGTATTCAATCAAATTGTATCCAATACCCCATACAA
GACCACGATAACCATAGAGCCTGTATGGAACGCCGCTGCTACAACTCACT
TCTTCACTTCCTTGCTGTCGGCCTCGGCCGCTTTATCGGCAAcgacgttt
tcttcctcttcttcttcgtcatagtcgacgaggtcgtggtcttcttcgtt
gtcCGCCATGGTTTACTTTGAATGTTGGTTTGGGCTTGGGACTGGATCTT
TCGGATTTTTTATGTGGAAAAGAGGTCTCAAAATGGCTCGATTGCAAGCC
GTGGATACTTTTTGTGCAGTCAATACAAAAAAAATAATATCATTGTGTCC
AGTTGTAATGGCTGTGCATTGCAAAAAATCGGTGAATCGACAGTCTGTCT
GGCGTCCGTGTTCGTCGTCCGAGTTAGCCGCGATTCCACAAAGGTGATCT
TTGATTCTTTATTATTTAAGCCCTGGCAATTTTCATGTTCGCCTTATATT
ATTTAACGGTCTTCTAGAATCATGTACGATTCAACTTCTCAAGACCAAGA
CGAAAAAGCGCGCCAATGAAAGTTTTTGTTGGCAGATTGTTGGAAATGCT
CTAAGGTTACAGGTGAAGGATAGGTGCGCTGTTCTTCTCCTGAACACCTA
CCACAGCTAACAAGCACATAATGCCACCGCATTCCTTGTTACCCTCAAGA
CCACAGCAAGGAAGGCCAATGCGCTGAACGCTACCAGTTTTGCATGGCTC
ACAGATATTTCATTAGGTCCCCGCAACGCCTTGCATGAATGTGCCTCCAA
GTCCAATAATCATCACTGGACGACGGACGAATGCCCCCACGAAGCTGGAA
GTTTTTCAACCTGAGAAGGCTAGCGAGAGATCGAACAAGTTCACCAGGAT
TGCCCGGCTGCGCTCCACCTTACACGCTGACCTATACGGGGGACGAGTTG
AACTCTGACTTCCAGGCGGAAGCGATTGATTGGAAAGGAGGAGACTACGA
GACCGCGGGAGAGGACAGTGGTTTGAATTTGCTTTCGGATTTGAGTGCGA
ATGATAGTAGAGGCTATAGCGACGATATCAGTAGCATTCAGTCCAAGACT
CAGGACTTTGAGCACTTGGGCGAACAACAAGAGGAGATTCACTTGGAACC
AACCGAAATCCATGCCAGAAACATAAGTTCATGTGAAAACGCCGTGAACG
TGATCGCGAAAAGTTTACGCGAGAGAATTGGCACAATTATCGCACGGTAT
TCGAACAACAAGTACAGCAGTGGGGACTTCATTAGACACTCACAGTCATC
CTCTATCAACTGCAGCACGTCGTCCTCCAAGTTGTTATTGAGAAAACAAC
TTGAGACTTGCAACAGCAGCTCGTCCGACCAAACCTCACCGAAAAAGTCA
TTTGCGACATCAATTGCATGGAGGCGTAAACGCGACTTCCTTAACAATCA
GAATCATCAGCTCTTGCACAGTGACTACCTACAAGAATTTTTCAACCAAG
ACAGCTCGGATAGCATGGATACACAAATGCAGCTGAGTAGTCGCAAGAAA
CAAGACGTTGTGGAATTGATATCTTTCTCATCAAAAAAGTTGACGCGAAG
TGGTAAAAAGCGTGCCGTGGCTTCGTTGGACGATGATGAATGTGCCTTGG
AAATGCAAAGTCAGAGTGCATCGAACCCTGCTTCTACGAGGGAACAAACA
CTGACAAATACCAGAATGAGTGGTTTCACTGTTAATAAATTCAAAAAGCT
ACCCTTATGGAGGGTAGAGTGTATTTTATACAACCGTCGACAAGCTCGAC
AGGGGAATTCTGATCTTTTTGGCGGTGATCGTGAAGCATTCGAGGCTGAT
ACACACAATGACTTGCTTGATGACAAATGCAGTATATTTTCATCTACAAT
TCAAGAGCAGGATTGGTGGAAGACCGTTCTCGAGGACAACAATGACACCG
CTGCGAGGGAAAAGTCCCCAACTGCAATTGGCAACATCCAGGACGTTCGC
GAGAACTTGCCACTGTGTGCTTTAGAACCTATGTGCAAGTGCGATTCTCC
GGCGTTTTCCGCGAGGTTCGCAGCACGGCCGAAGAGATATGGAAATAGGG
AAACTGACGATATAACAAATAGAAAGAAGGTGTTTTACAATGTTGGATTG
TCCATATGGGATCAGTCTCGAGCCGAATGGAAAAGCTATAAACGCAACGC
TGATACAGCACTTTGCCCTTCGCCATCAGGTGACTCTTCAACAACAGCCG
CATCAACTACTCCCCAAAGTTATAATGGTGCCGAGTTTTCAGGGAATCAA
AATGTTGAACTTCACTCGTCACCCGGGTCTACTTCTTGCAGACTAAACAA
TTGTGAACGTGCGTTAACCCACGCACAATACAAAGAACTTGTCCAGGGTA
TCACGAATGTAACTAGAGAATATCAACTCCCGAAACCTATGAATCTCGCA
GATTTAATTGAAGTGTATGTTGATGTTTGGGATTGTGGTCATGAGAGTTA
GGTATGTGAAATCGATATTGCCTTTGTCCCTCTATCGATTTCAAGATGGG
TGTCATCATCTAGATATTTATATGTTCGGCGTCTACGTGAAATGGATGCG
CAATTGTTTAAGAAAAGCTTAATTCACTTAACTTCACTTGGCGCGTCATA
TTTCGCAACTTTGGAACATATCAGGTTGTCATTACACTTTCATACATTTG
CAAGCGCTCGTTTGTATGACTGACAAACAGCTACTAACGTGGGAACAAGA
TTTCTATCAGGCTCCTCATAATAAAGAACATCAAAAGGGCAAATTCAAGG
ACAAGAACCACACAGTTGATAAGTCAATTCGCATCCTGAATGTATGGCAT
CTTATACTTCCATTCCTCCCAGAGCGTTTCTGACAAAATCATGTCAACCA
TACTCTTCGCCACATTGGCTCTTGTTGCTTTGTCCTCGCCACCAAACAAT
GAACCTTGCGGCTTGGGGAACAATGCATACTTCGACACAGCCCCATCGAT
CAAATCAGTCGGACGAATCACTGTCCACTCCAGACGAGGGTTGTCTCTCT
TGGTATGAATATACTGCGCAGCACTTTCGTTGTCACTATGGGGAGGGATT
AGATAACGTAAGGTAAAGATTACTGAACGTTCCGATCTCGTTCTTGGGTC
GTCTCCACCTGCAGGGTTCGTCACACCTTCCGTTCCCATGAGGATGAACT
TAGTCTTTTTATCATGGTCATTGCTTTCGGCTTGATTTGCTTCGATGGCC
TCGACGAGACGACGGGTTGCATCTGTCACGAGCTTACGTGGCTTGCCCCA
CAAACCCTTGAACGACATGTTGTGCCCAAGACAGCTGACAACTGCGTCGA
CATCTTTCGTTGCCTTTTTTAATTCCTCGTCACTCAAATCCAAGATTGAT
GCTTCGCTTACTTCGAGTTGTTTCTCGAATTTTACACTGGATTCGGGATC
AATCTCGCCCAGTAAGTCGTGGAGACGCTGTTTTGAACGAACAATGGCGT
GCACATTCTGCGACTGCTGTAGTAGTTGGAGGACCACGTGCTTTCCAGTG
GCCCCAGTGGCACCAACAACGAGGGTGGTGGTAGTGGGCATGATCGCATC
TAACTTTTTGTGAAGTAGGAATCTTCCAAGCTGGCTTGCTCTACCTAGCT
GCGTACAGGATAAATCAGGATAAATCGAAGTTCCGAAAAGAAATTAGAAC
ACAGAGTTCCCTCACGACAGATGGCAAGAAGTGACAGGTAGCACGGGATG
GTGTTTCCTACATACATCATATtgatataggccaattacctacttattta
gtactcttgggtactaaataaagataccaagatagggatcaattctgacc
tcccaagaaagagaggtcccgaaaaagggacaaagatccatatctttgga
tctttggcaatagcattgcccccctgtcagaacaccctcaaagagaaggg
tagaaacatactaggattgtgtagaaacctacacaaaatcccattgtttt
gtttttaggatgaaagggatagcattgcccttccatcctcatttattcat
agcaataagctcacaatttaatcaacaacattaattcatcacaatgtatc
tacagtttattacttaatatgaaattacatcgttacagcttaggtcacta
tcaattgatagccttcgtgcgaccaagtcaaatcgtctgtccgacgttcc
accatgcatcgcccatcaggtacgtgttaaccatggtaggtttgtctgtc
tgtcgtctgttgctccgggccgtacaatatcctgggtatgttaggcattg
cgcaacttgtgttgtttgactccaagtgcgtagcaatagccaaaactgag
ctacgagtttgatcctctgccagttgaagtgagtttcactcacaggtggg
caaattcattgagacaagtagccatgaacaattgtccttaacgtcagtga
ggactagatcccacttgacaagggtatactccgctttactagcagagtac
gcatgtagcacttagtgcacttgacgaaaaaagaccactcgtgacgtatt
atacgcacaagtagtggcataaagcttacttgcgatatagcttgtaatag
cccctcagtgagcgatgaggcaataaatataagtgccttgggtttatttt
tccccgaaagagcaaaatgtgtatgttctattatgtatagaatcaaaaac
acgattagactaaaaattagtccgtacccgtgatcacatgcagatgcagt
gacaccacggagtatcaagtacatagccaaataaaaagcagtacaaaaaa
agatctattagggcctaaatggatcccacgaagcattgaatagcctctaa
ggcctaaaaagcttgctcgcgacccccgagaggttttagtcgctccaagg
actcgcgatcccccaggaagttctcattgctgaagtgttgcatactccaa
ggatccagttccctcgttcgtttgcatggtgtctgtgtgagtagcaatga
aacactgcatgggcattggttggatgcgggactcaaggtttcaaggttgg
ctaagaaaaaacctcattgggaaattcaatcgtgcaggactttgtcccac
atgcacagcccatttcagaactcgtattgcgacacagccctcgcaatcac
aatctgaataaaacaaccacaaaatgtgtgtcttagactcatcgggctca
gcccatgagcgcaaatgaccagcctaggagagaacaatgttctactctgc
atgaaggcataggagtgcaatatattgccctatcctggtcaaacatcagc
ttgacacggagtaacttctccaagtccctgaatacatggggggcgcaaga
aggacccataaatcgactatgtgttgagccccagaaacacttgtggaaaa
attcttgctaatttccgatttgcgcaagaatgctgcctgttattagcggt
tttcatctggaaaacaggcaacttgttgatttctttctgaaatccaagca
aaaaggagagaaaagtccacaaatcaaaaagattagagtgagataattac
cgaactgtcagaccccgaactgttgggtgtctttctcaatagtgagacca
ctccctctactttcacaagtaaaagctatttagctgtgcaagaaatcgta
catcctctggtccgaggaaaatagaattcagagcccaaacaaatgtttgg
aattatttaatttgaaattaaagagctctttagagaaaaaaatcttatca
gaattatacagtcaagttaaagtaacctgacattcaaataccttgctaaa
tgtaagaataagacaaaaatgccaagaagttttctggcatcgtgaattgt
tttctcaagaagatgaactcttctcctacatagagaaacatacacaagtg
ccatgatgcactaattacaagcagtggtaaaaaaggcaagtggaaatcaa
aacatgttgggtttcgaacccctgacacggtgttgctacagtaacagtga
aagcaagaaggacatagttccaagcttcacacatgttccaaagttaggaa
catacatatgttttccctacccagctaggctggtgtcaaactcttggcac
atgcaggttgggtgcttcctacttgtaaggaagagaaaagtcacatgttc
tgagtacatgttaccagagtgactaagccaacatatgacctcagtcttta
atgaatacaaggactgagttataattgttttagatttctgagcaaataac
aacataaaatctcatgtgaagatcaatttcaccttgccagtgataattga
tgtaaaaagtctgttaaaatctgtggacccaagttgaaataaaacctggt
aaaaacagatcaagcacatagctaaccacttaagtgcaggactcttttgg
agcaagaatactcacgatcacagagctaaccactcctgtgaaaactcatt
tggaggtagagtagaataacagaccttccaagtagcgtcaaaaaaataat
gacactcgtttacactaaaaactcaatttcgaacatgttactgaggtttc
tcacaacaagagaaactgtttgaccaagttttggtgtcttggaaaaaagt
gcctgtatacctctacttttcagatgaggtgggtttacagcctacaaaaa
cagagcacaaccagtcaaaaaaacaaggaaaaagtgacgacaatttacct
tcgcgactggagggttaatttgacagccgacgtcagaactggctgtacaa
gaacataacacccaaaaccaagataaactaatgtaaagtgaaaagtgatt
cttaaaaagaagggaaaaaggacaaaaagttaggaaaattgtccaaactc
aaagaatccttacagtactgtaaagttgatatgttcaactctgccatcaa
ataagacttcgtgacaagtcaataaatcattagattggatactgacgcat
ccagaacccgtttcatacctagaaaaactgaaaaagtcttacctgttcat
ggctagcagaaacaatcataggttttccatgtgcctcacaagcacattca
atggaatcaatgatggacatatggttctgaacagaactcatttggagtac
tatgatagtctccaaaggctagcctggaaggccaccttaaacaaggttag
gatggacttaccaagcagtgagtaccggtttgactgacaaactataacac
ctctgcacaaggacaacaagggcctaataacagacccaaagtcttcttat
ggcaaaagcaccatgcttgcaagcagttaaacttgctaaacattcgccta
tacagggaactcacaagtcactgggtggtccagtaccaggagaaccttag
gcaagacaatatgcttgtctcgcctcactcacaactagggttgtagagga
ggaggtaaactgtcaccaaaagccactaacatggcccatgagacaaggta
cacaaaaggaagacacatgtatgttaagcatcaccaactcagattggggt
tgcttgcattctagttcagtttactgaacttagagtgcataTGTTAggcc
aaaagttaggtaatttgtgattgctaagaattgcaaaaaaattggcgatc
gtaattacaattcctgagtaacttttactttgacaagtagtcgcactttt
caactttgcaattcctcggtaaccattgtttagcccgggatttctgcgaa
gggcaatagtttggcatcaatcggaatgatgatgtgatcaattggcatca
aaagaccaccatcagcatcattcgagaaggggcttcataccacccatctt
ttatactgagtggttattacaactccttaggaattgtttgcattaaccgt
ccaactaaaacttgtatacaattcctaggaattgtttttttccaggaatg
atcacgtattgatcacaattcctgggaaattccatttttgtacaaacagg
tgattattacaattccttaggaattgtaatcacagatggaatattgcaat
attgcaattcctaaggaatcacattaatagtccgactacaacttgtatct
taaagtgacacatctgtgaaaatattaccaccaaaagattccatgttcag
gaattagtacaaccattcgttgaatgagttttgatgccagaaccgtacga
aaatggcaccaacatgacctatttctcacaattcaaaatgaaatagggcc
gttcccgaagaattgttctgcatattcccgggcagagtgcaattccttgt
caaagtaaaaattacccaggaactgaaatcgccaaaaaaatggtgtgcaa
ttccttgggaatcacaagttacctaacttttgGCCTAACAcataaacaca
gaataagagaaagaaatccttgaccatgttaaaacattattggatatcca
aacaaactgtgtttaactagaaaatgggctcactgcgactcaataactag
tatttgattctggtTGGAGAACTTCTAATGGTTTACCTTCAGAAGTACCC
ATGAGAACAAAtaatgtggtatccataattagggactcatagggtcacta
acacaccttgttctttgttaaggacaaggggattaccataggtagtgcaa
ctaaatgtagtgcaacaaaacataaaacaagtctcaaaatcatatgagcc
caagaaaacaaaggttctgcaacctttgttcttgcaaaaccacagcacag
agaattgtgagtatccctcgctaacagggaatataatctcacacaaaaat
aagtcaaactatgcacatctctattgagagacatgtagcaccatgctgac
atgcagtgcaagccaaaagcagctatgcacagaaatgtagtacggcttaa
ttagcttgatgcaaatccaagagaagacaacaattatgttgtcaacatta
aagaggataattcacttgtccattatgtttgctgtgaagtcacaatatgg
ttccataaaccataagatgataatcacccactgtccttcaaaaaaacaga
atggtgcgtacatgcacaattagctatgttgcaatgtcattaccaccaac
aaaaagagtagtacaagcacagacctcactggagggtccttgctacaaaa
tacaaaaggatatgtcaaagcaatgactccgtactctaaacagtaaaaaa
agacatagatgttgatatttggaccttccaatgattctagtcaatccatt
aaactgacttgacattgctaacttgccggtagatgacccttatgggcgac
tattcccatggatacataggggtaatagagcaaatagaaggacaaattct
cacaccaaggatgcataaaaaaagtaacagaatatctgtactattaccac
ctttgtaaatagacctggttcaatatcaacattgtatgcacatggtacaa
ctaaggtgtagtttctacactacacttttggaccatatgtatgtcatttg
gattccaagtgtaagtcaaccagagccttcaacaattaaaacccaaaaag
gaaaaagttatctagagattaagtagatccttgacctgctgacaaatcat
ggtcttatcagcagcttctagtggcacaatgttttcctaagcaaacattc
agatgctgttcattcatacctgctatgcagtgcctatcgcctcaatgtag
tgtagcattcataagatggaattgttgttcggcaatccacttttgcacac
acatataaaatcaataggagataccaggcaacaccagactgaccctactt
gatcctcattaaacttaggtcacatggtccgtgaaagtattccttagtat
aaaaggtcttttaccccgcaaaaatattccgtctgtacaacagtgataat
tggactatcacaaaagttatacgataagacaatcagggtttcacgcggaa
gtaaatcatactacttggctttggagagtacaaacacaccagctttatca
taagcaaaaaaatctccctctccccaagaacttacacttcatatagtaca
cacaacaatatgcatgtacaaatctcacaggcagcttgcacatttttcct
caaccaggaggttttttctgcaagtttggcttgtaatcggatttttttcc
tcacagaggttttacttttcggcgaagccatgctaattgtccaatcgtgg
gggtgagtgacataggccaattacctacttatttagtactcttgggtact
aaatcgagataccaagatagggatcaattctgacctcccaagaaagagag
gtcctgaaaaagggacaaagatcaatatctttggatctttggcaatagca
tttcccccctgtcagaacaccctcaaagagaagggtagaaacatactagg
attgtgtagaaacctacacaaagtccctttgtttcatttttagtatgaaa
gggataggattgcccttccatcgtcatttatttatagcaataagctcaca
ttttaatcaacaacattaattcatcacaatgtactacagtttattactta
atacaaaattacatcgttacggcttaggtcacatactaatAGGAACCAAC
ATACCTACTATTCTATAAATTAGCTATAAATTCCTATGGCAGGAACACTA
AGTGTGCATGCTGTGTTAAGACTCTGGTGTGCACACTTAAAAGTGGAGCA
CACTTTTGACCAATTGGCAGTGTGGGAATGTGGGCAGTATAATACACCCA
TCATTTCCAGGGTTGAAAGATATACTTGCATACAAAGAATTGTAAAGTGT
TTGTTCGTCTTGTATAATGTAAGGTCAAGGCATGTAGGCTTCAATCAAAA
ATTGCCAATGTGCACATACCCTAAGTGAAGAATTCGAATTACTTAAACAG
CATCAAAGTTTGATTGTTTTCAGTCACTACATAGAAAAGAATGCACTGTT
TCCTTCATCTTCCCTTCCCCTTCCTTCAGGTTACCATAATTACTGGTGTG
CTCGGGTTCCTGAGTTGGTGTgaaataggccatggatctacctaggcacc
acttaagtaccctgattcatacccaggatacacacaacttccaacacttc
agaaacttccagtgcatcatcagcaaattcaatctgatctcactgaaggt
agcttcaacaattcctgCTGAGCACCTAATTgtatatcaggaccatttat
ggtcttacacgcaagctcagcaggacttacaaggctatacaggacctttg
tagacaacataccacggagagaaaattatcatgcaaattacataataaat
acatgataaaatcataatgattgattgtaatacatcatcatatatttgta
gtacttttagctcataaaaaacactttcaacctattgttaccttgtttac
caacccaatccaacttgcttacttttacctggaattggcttaggtcGTGG
TGGGGCTATAGGGACTGTTTCACTCCCAAGATTTCTCTTGtcatgcatca
tcatcattatcatcatGAATTGCTGTATTGACATCTGTTGCTCGTGTATC
TGACAATGAGCCAAATCCATCTGTACATGACAATGTTGCTGCTGTTCCTC
AAAACTCAGTAGTTTCTCTTGTTGTTCCTTCTGAGAGTCCCTTTCTTGCT
CTCTTTCTGTGTGTATCTGTTGATTCTAATTATCAACATGATTTGCTTGT
GGGAAGGTTCataataataataataataataataatTATcatcatcatca
caaccaccaccgccaccaccaccaccagcaTcatcaacatcatcattaac
atcaacttcaacatcaacatcGTCATCATATCCCTGTTATTCTTTTGAGC
GATGTAGTTCATCCTACATGGAGCACTTGGCCCAACACATGATTGAGCCC
AACCCTGCTGTCTTGAATTGTGTCTCGAGAATGAGCATTATTTGGATAAT
CATTGGCGTACACATAATAGAGAACTGAATTCTACAGACTCAATTCTTGA
TGTGGTGCTCTGGCTAGTGCTGATGTTGCATTATTATCTACTGATGTTGT
TTTCTTTTCTTCAACTGCTCCGTCTTTTATCCCCTCCTAATCTCTGTCTT
CCGTATGCTCATTTCTTAGAGAACGTTTCagtaacactcgaatgcatctt
ttcacgtttatgttacttattatccagcgtttatggTAGATCCCATCCCA
TTCCTAAAATTCAAAGAAACGTCAGAGCAAACTCAAGCGGAAGGCTTAGC
TCACTGGTGGTGTAGTTGGATCTGTGCAATGGTTGACCTCCTACTCATGG
TTTTGTCCACATCCATGTCCACAAGCAGTGGCTGCAGTACCACTACTGTC
ATGCCTAATGCTACTATCTGATGTTCCCCACACCCCCTCCATGTGCTGCA
GCAGGACACCCAATGGTGCCTACCAGACACCAATTTAGTATCACACACTT
CCATGTTACTATTGAAGTAAAATTTGAGGAGTCTAATCCCATATTCGTAA
TCTTGGACCATTCTTGAACATTCTTAATAATATGATCATCATCATCTTGA
GTCATGATGTTACAATAGGTCAGAATGAATTATGTTATATTACTGTCAGA
GCTGGTGCAGTTAATTACTTCTGTAACACAACAGGTAAATAAGTTTTTGT
TGTTGTTTTGTGGCCACCCCATGCAGCTgtttgggtttgggtttgggttt
gggtttggtgtttATGTTGGTGTTTCTTTGTTCATGGATGTGATCATGGT
GAAgccaattctatttggcattgctatttgcatgtggcatcaccatttgc
cattagcactatgccTCATTGTTTACATAATCCATTCCCAAATGCACAAA
TGGGCCTCGTGTTTATGATGAGGTGCAAGAGTTTGTATTGTGGTTGTGTT
TCAGTGTTGAGGATTCGGTGTGACTTCTGATTTTTTTACCATTCATGTTT
GGTGCTGCTGGTTGCATGTTGGGTTGTTGTTTGAGTGTTTGTATTTCTTT
TCATGTTTTGTGGCCTACTGCATGCCTGGGGGTGTGCCATGGCTTTCTTT
AATGTAAATATGCCATAGGGGTAGATGGTCTCAggctgggactttgtaac
attggatcccaatcaaccaatcagaatctgtgacagaatttttggtgaag
tgccatttatattggacttgactttgttggcacaattgctggcaattgca
agccgatcgcatcccatagggcaatagtccaaccattttctccccaccac
atcaacttattctccgccacgtcaacttattctcctccactttcaatcct
tctactggatttatacgtaatatgtctattggaaacccgattggtcaatt
gaacattgaggggaaaatagcatccaattggagctccaattggactgtcc
cactggtgacaaaaccgatcaaccaatccaaaatatatgttcaaatggat
tataggtgttcattggggcctagaaagtcactgattcgcagtatcgatca
gccaagcaggctctcaggactcactccgatcggattgagttggtcgattg
agcctataaagtcccagccTCATGGGCCTCATTCTTTGCATTCAACAGCT
TGGTAGTGACAATCATTATACATTGGTAGTTCTATAGGTATGATAATGTT
GTCATGTTGATGTGGCTTTTCTTTGGTCCATTTGCTTCACTGCAAACATT
GCTTCGTTGTGTTATGCAGCTTGTATTCTTTTATGACCAAGCTTAGATTT
CACTTTTAAGATATATTCCTGTTCTGCATGAAGCCAACAAAGAAGGTTCA
GAAAAGTTTGGATTCTGTGCAATCTAGATAGACACGACCTCTATCATGAC
AGTGCTGTCAGTGACAACTTTTGTCATTCTGATTGTTCTTTTACCGATGT
TTTTCTCAAATTTGTTCAGTTTCAAAATTGATGTGAAAGATGCCTTCATT
TGGCCTGCATTCATGGAATCATAGGGGCTCAATATTATTGACACCAAGAG
AGCTGCAACTTGAAATTTCCCATATCTGTTCTTCTCTATTGTCACTCCAT
TTTCTGCTACATTTTCAGGCCTTTGTATTACAAATTTTGACTCTAGTTAA
CAGCAACAATCAGGTTGTTAATCGTATAGGTATTGGTCTCTGGTCAATGG
AACAATTCAGATGATATTTTATCCCTGTGCAGTTGTGCATGTGTCATGAC
AAAGTCCATGGAGAACATGGCGGAAATCCATCAACAGCACACTGCAGTGC
AAGAGAGACAAATAGTTATGAGGGGTCAACATTTTGCAGTCTTGCAGAAA
GAACGGGGGCTCTTCATAAAAGCACAGGATAGACAGATAAAGGTCATGGA
ACTCATTTTGGTGGAATCTACAAATAAACTGACACTGTGATTATAGTAGT
GCAGCCACATCAATCTGCTGGTCATCTTGGTACCTCCAATCTGCTGGAAT
GCGTTCTTCACAATCTCCTGGATGTTTCCTCACgccaatgtcctcaaatc
tgagttatgaggaatgagctaatgcactttcaagcataacaatcaacttg
gccattaaagttgagttttagctatACTGGATGCTTCCAGCCAAACATGT
GCCTTATCATGGTTCATGAAGAGCCTAGGCTTTCGAACATAATTTCATGT
GGACCCTATGTTGAAAACGTAGTTTCCCATGCACAGTCTTCATAGGAAAA
GTTGTTGATGAGCCCTCATGTTGTTGAAATTGTTTGCAGCACGCAGTAAA
ATACAACTTAATTTGTAGTGACCTCATTGTTAAGTCCAAAGTAAATTGCA
AAATCTTTTGTTGCACTGTTTGTGTTATCTTCTGCCCTACAGACCCCATT
TTTCATTGTTGAAAGCTTGAACTGGAAATCAATGGTAGAACTGAGTGAAT
GGTGGTACTCACCTTCCTTACCCATTACCAATGTGTTGGAGATAGTGCTG
GTCAGAGCTGTTATTGTCATCTATTATATTTGGGTGGGCGTATCAGCTGT
ACGGGGTGAGCGATGGTGGTGGGGAGGTGGTGGGGCATGAGATACGTGAT
GTGGCAGTGAATTTGTACATCTACGTTAGGGCGAgtcttaacgctcttaa
aaacagcctttttcacacatttcctgggctcggatgtgaagttccgcgat
catgttcacagcattttttcacacaagttttgtcccatgaaggacagatg
caattcacaattaattgtgagctctcacagatatgtttattgctggcctc
ggtttcacagctttttgtgagctctccatgtgcaatcacgcgcacaatat
gacacatcatatctggttcccacgcacttattaccatcaaccgccgcaag
attttttgtagcgagctacacagaatgcaattcatagagacagaggaaga
catactttaaaaataacatggcttgattaattacatcacagttgcaaatg
ggcatgagcgcgacgcacgcttcttgtctacggttaataattaattaaat
cgctgggcgcttgcacctcgcgcgcttcgcgcgcgccacactcatgcttg
cacctatttttaaagtagaagatatagaaggtaatatagtttggtaaagt
tccctttttagtttgcgaattcttgttagacaattttttgcgacaatata
acgttcccttcaagttcacagaaccattcatgtaaattttttgtgacact
ttaatgatcccttcaagtttacaaaaccattcttgtgacagatgttatat
gtcataacgttattctttaaggtattcacaaagatataattttaaaggta
aacaagacataaaacatcatgactacccatgtatgtcgcccctaaaaata
aattattttgaagttgagttagcatcaacttatgggtaagtacctgtttt
ggcgaaaagtgaaaaactgtctcactGGagaagaagaagaagaagaagaa
gaagaagaagaagaagaagaagaagaagaagaagaagaagaagaagaaga
agaagaagaagaagaagaagaagaagaagaagaagaagaagaagaagaag
aagaagaagaagaagaagaagaagaagaagaagaagaagaaaaggggctc
agtttccaacacaactaagattttgaaaagtcttgatattgttgttgaga
acgtctcaaaataatatttaatttctatgtaaaactggatggttgttgat
acttttacgtattcccttgtttttaagaaatacatttttatacgttgccg
tcgtgcccacaaaacagttgtgattgtgtgacgtcaagcgcaaagacaaa
tattactagcagccgctgcaagattttttagcagttgactgtagtaatct
gttgggctggctgagatcgaggttgaggtcaattatgaaggtcgcgaaca
aagtaggttataagtttgagtactacgagttagtgaatgtagtattattt
aatttagttgggtcacagtcatgacggtgatcatggcagtattcacgatt
acaaaagcgttatacattatttatatttgcatgttctgtgttagtaccat
tggtggagtattactgtttatcaatattttcagaggccgtgcagttttga
atggtgcaatcgtgaatgtttttataatgtagggcaacaaagtactatta
tgtgctgagttgaagtagcacttgtttttaccttgaatcgtgtcgaatgt
gttgttttcttgtattcatattccccataagttttcaaattgttttgtgt
ctagcaatggttgtaagagtgttcagttgtatatgataaattctctaatg
gtgagtctgtttcgtccttttgtcgtgtcaatggtgcggcgctagttttg
ttgcgttaaggggggttgtgacatcgtggcggtgTGGCTGTTGTTGTGTT
GCTTGGCATGAAGCTGTCGTGTGGGTGGTGGTGTTGTTCTGTCGTTGTAT
GGGCGGCGCATTTGTTCATCGTCGAGGTGACTGCGGTCATGTTTCGTTCT
CATCGTAGTGGTGCTCTTGTCTTGTTATTGTTGTGTCTTTGTGCCATTGC
TGTGGTCATGGCGTTGACTTGTTGTGGTGTTTTTGGCTAGGAGTTATGAA
TTATTGTCATGCTGCTTGGCATGAAGCTGTTGTCTGGGCGGTGTTGTTGT
TCTGTCATTGTTGGGGCGGCGCATTTGTTCATCGTTGGTATGACTATTTC
GATGTCAGCGTGTTGGTGCTCTAATCTTGTTATTATTGTGTCTTTGTGTC
ATTGCTGTTGTTGTGGTGTGGTCTTGCCGTGGTGGTTTTGTCTAGGAGCT
ATGAATTATAATCATGCTGATGGCGGCTTTGTCTCTTCGTCATGTTTTGC
GCTTGTTTCATTGAGACTTGCTGTGGCAGTTGCTGCTTCATCTTTTCATA
ATGTTTTGTCTCTGGGGTAGTGGTGTTTGTGGTGTCGCTGCCATCTTGTC
AACAATAGCCAACAGTTTGAGAGAAACAACAATTTGAGTGGCAATTTTTG
TCTTGCTTGCAGTATTTTTAGTGGAGTATTCTGCAGTTACATGATGGAGT
TGGAAGAGTTCTTgagacacaacaattttaagaattttgcaaaaatttct
ttcctcgtttctgctgtggcattgttgtcgttgttatggtggaggttttc
ctctcacttgcagtgttatttgtggagtaatttgctgtaatgatggagtt
gggagggtctggagatacaacaagtccaagaattttacataaatttctgt
cctcttttctgatgtggccttgtgttgtcggtgttatggtgggaaattgt
tgaattctatcttataacacttttgtgtcctttttgactgtgttcccttt
ttgcattgaatttaagatagtcacaaggtaggtaagcttgtttgttacat
cagcctgacttgatcatttcaatatgattgtccgagctaaaaatgatact
ttgccttttcacagttctctgattatattattgaaacaggcaaggtgagc
agagtatgaaactgtttttgtgctgcagttttttttGAAATATCTCCAAG
ATAATACACAACAATAAGCATCATATGATAATGTGAAAAGGGGTCCAAGA
CATGTGGAATTTTTGTTTCGtttggttgttgtattgttttatgtgtgttt
gtagttgtgaatgactgtgtttgattttcctggagtccttgccatgattg
gttagcaatcgaaatgtgttgtctagtgtgttctctcatccgtatcaatt
tacctagtgaacgtattgcagcagttcgagttcaaacacagaagcacaaa
aggaagcttcaaaggacaacgcggttcttctaccatccatctcagactca
catccaactactggtcctgaccataacacagtaattgtatgtatttctct
ttttacccattgtatttttggcatcatttgtgttatactaaTGTTTTCtt
ttgatacagacacttcctgctgaagagacatctgacactgtccatcgccc
ttctgatgaagagtttaatgtgagttacaatagtattgttagttctaaag
aagtgtgatctcacaattttattttcataggtatggagacgtgtcaacag
tttgtctttggattgaaccatgacaatttgcagattcacgcattgaccat
gggtgtggggttttcacagaatgtgtcaacaatgagtagcagctgcacac
acatcaactcaactttgaaatgtttggtagaagcaagcaacaagatggta
gagtcatacaacaaattggttgaatcacacaataatcaaagtgcacttat
tcagcagggatttgaaaaattagtggagtgtgtgtgtcgtggtgctgctg
tggttccatccttgggtccatctttggggacggtgtcttcagtatccgac
aatgctgatgattttgacataagagatgagcatgatggttcaatagctgt
tatcttgaagcgtggtgatggcaaaacctatgacatcagtcttccatctt
ctactaagtttttcaaagaccttggaggttcaacaaggaagaccgaagat
aaaaacccaccttacctgttgttggatttcattatcattgccgctttgac
tgcctttgtggatgacaagcagaagctcattctcccttttgtgttggatt
ggccttccagccacagggatgtccactatgttcgtaactggatgaatgtg
ttgaagcattggagcaccgggcaggatttgtcgaggaaaatgggtgctgc
attggtgttagtggattctaagccctgcttagcaatttttcacaaaaagc
tggaatatgaaattgacactctcaaaccaaagctaacatttgtggttcct
cagagcctgaaaaatagcgaccttccagtggaggagcttactgatctgtt
tgaggaaatctttgctttgaaagaagaacgatatcaggtcaaaaaaacaa
tttttcagaaggtgtatccagcagatgaaccttgccacaatcagagtagt
gatatagcaacaggcatacaagtgcaggacctcatgttggacgtttctgt
ggagaagcggaataaagcctggaaagaattttcagatactttgttctggt
tggtcactgcattttgttttgggactaaaacggatgatatgtttctcaag
atgaagaatgttctcgttacagccagcaaaaataatgatcctgctgcatt
taggcatgcggtctgtgatgcggtatactactgtgttattttttgacagg
aaggaatgttgttagtcttagcagtgacagcaaaggggtcccatatactt
cagctgccacaactgttgacttcatcaccaaattgaggaagcataaagca
acaccagatccaatcgtaagtctgacaattgtcaaagtattcttcatgct
ttgttgtatattactaatgcatgtcaaatttaatagaaaccaaggcaaag
aggaaatctgatcagcatgtttcaagtgttggtccagcaaagaagcagaa
aagattaaaggaaatctcagtaagtccaaaaagcacacctgggcaggaaa
tgagaacaaaagtccctcaccttttggtatgtttaaaaggtttcttcgag
ctgtccaagaagtgttgtgatgatagaggagttgaagttgaccgtgagag
ggcttatttctaatgttctaagttaaacaaatctgttgttgacaaacttg
cttctttctttgtattcattgtagttttacagacttgtttgttcattgga
atgtattatcccagagatgtcaagagactttcaaaattcttccgtcgtga
tttgaaaagaattcagatctgtcgggacatgtatccaaatattcatgttc
ttactgctgcatctgggaccaatctacccaactaccctgaaagagaactt
tgtgttagaagcagacattcaatatattcattgggaccaagaggaaagaa
cttacgaatggttcttccaaactgcggccattacaatcaaacttcattgt
accaagtgagaattttatatgaattcaagttttcacaaaaaaacatacat
ttcacatcttttccccttttgttaggtttgcattgatcctttcagattat
ttaaacatggtaagctggagtatgaagaaatctatactcttgttaaagac
aactttgtttctatggtgagggctggaaagtttaccatgggtgaaatatc
ggactatgtagttgtagatgaaatcaatcacctttgcaatggaaagacat
tcaatgtttgtatgaatttgatgaggtctacaagtatttatcttccgtgg
aacaatacagttgctgcaagtcttatctggaatcacagacatctgtctag
attttttgcaatttatcctttgtaggcctttcgaatggggaacaatgtgc
tttataatgtgtcgttgcaattgtgccaagaagagggaactgcagctgaa
tttctcaaatttgatcaattgacgatttcttctgtaatgaattaggtatc
aagaaattggctggtggacaggcttggtgttcaccttgcaaatttacatc
ttcttgactctgtatatggcctgggaaatattgactacgtgtgtttgaaa
gtttttggttgtcaccaccctctgtttgaaagtgacgagattgatgcatt
tggtttgaatcaagctggattcttttgtcccatggataacactaatattg
ctcaagtaggttttaagtttgagccagaagacgaaacatcatcggatgac
gataaagataacatctttttcttgtaggcgacaaagagtatgccttctgg
tgagaatgtgtctttgttcatttcatgtgggaaattaaaaactaacaaag
tgtcttatttacaagcagctgacattgatcctgaacgtgatgaagaggag
gattctttgttagaggatcataacaattttgatggcaaagagaattcaga
agaagatagtgtgaacagtgatgatgaagaaagcagtgatggagttgacg
aaagtactgtgagcagtgatgaaaatagtgcatcaggggatagcagtaag
ggagatgaggaaattgcttctagcagtaatgaaagtagtgcttcagactt
gtcaggagattctgaaaaaaagagtttgatagaatatccagatgtaagag
ttgcttctgaggatagtacatcaggctctggatcatatggaataattcct
ttgtgaaggcatcgtggtgtggtgaatgatgttattgatgaggaagttgt
gttaatggagagagtcagtccagatcttggtatgtagtttaagatgaatc
tgatttatttgctgaaatgaattattaatctttctgtagattgtttgtca
cgtcaagatccttgctttcagtattatgacacaacaaatttgaatgcaga
ggaagttaagatctgtgaatatattagaaagcagaggaacatgaatgggt
ttgcactactggattcaagcagaatgaattatacaatgctagggagagta
attaggaatatttcaaagcttgcaagaaagtttctatatatgccaaacaa
ataccgaaataagtgggctacttttgatgatatgcatgagtttactctga
gagaaaagaattagggggagaagcatcaaacttggtacatggactacttt
tagaaggacggtttcagggttgtcaacattgcaacaatgttcgcttagga
ttatggagttgcaatattgggataagaaattctgttgatacgaaagcttt
gattttggtcaccaaagacttggatcaaagtctaattcctacattatcag
atgatagaagaagtatcgtggagagaatttgcagatgtatatatttggat
gatattttcatctacaatccgcaatattcaattttgaataattctgtgac
atctcatcagcctaaaagaagatcagaaggaatcgttaagaaagcagttc
atgtgttcatcggatgcaatggagaaggtcaaggcaagagaattatcact
cttccaaattactcatcgcacggtcgtcaccaagacaattggcagggaag
gcccatgaaattttaaatgtttgtagctagtcttatttgttggagagcat
gttggaagtacttgacagaagtatccaggaaaagtccaccaacacattgt
cagatgttattctactatggtgctttgaagtcaaaaatgggtcatcatag
agacaattttaatgttcaatttttcaaaaatattctttctgacaaagcag
tggtattggatggccatccttcaggaggtggtgaacattctcagatagtt
ggctccaatgtattagtattgacaataggaagtcaacctatgaaatttga
atttaggtttccatctccagaaaatttgaaaggcaacaaaaacacataga
ttacttcaccaagggatcaatttacttgtggaaacatacaatttcagtcc
ttgatccaattgatgatatcatgatgacacatggagcgaaatttgtacac
aacacaaaagtccatatgaattgctggtatagagtaggttattgctttag
gtggcttcaatccttcaaagacttttatgaggaaacgtgtacattgatgt
tggattcctctgctgtatatagaaagagatgtggaaaaaaaaccagatca
ggatatctatagatagcATGGTCATTTCTGTGTGACAACAAATGCTTTTC
AATATGACCTATTGTAGTTGTGAATTTAATTTCAAAAACTTATTTTATTG
ACATTATAAACAAGTCAAGTTTCCTTGGAGTAGCAAACAAAAATGGGGAT
TGCCAGCTATAACAGCTATACTCATGGCCGATTTGTACAAACAAAGAACT
CCAAATCCATATGTTAACTGAACTCTATCAACATGCAACttttttggttt
ttagatgctgcttcattttcgaaatatgataaagaagagctttggccaaa
ctgacagtttcattcactgtttgtctgcaaagcaaggaaacagaacattt
attaacagggaaatccaatataatatctggcattgaaacattgtcacact
gtcgatttatgtcaaccaatgtgaaagcttgtttatcattttttactagg
aagaaatttttcagcaaccatcttatggcgtggtcatgatatgttgatcg
ttcttgttcttgtgtgataacaaaaaatgtactgtaAGATTCGAAACTTC
TGTCATCCAGATGCATGTGTGAATTTATGGCGTAACGGAAAAATTATGAT
AAATGAAAGGAGAACTGGAATTTTGTATGCACCCATTACAATCATTGAAC
AGTGATTATAATATCAAAAAATCTGACAGATCGTTGAGAACATTTTTTTT
TTAAAGTGCCAATGCCACTTTTCATCGTCTAATATCAATATTGTACATAC
AACAACTTTTCTGTTCAGTTAGTTTGGCGTACAACTATTACGCTTTGCAA
ATTTTGAAATTTAGCGGAATCTTGAAAAATTCTGAAAGATCGATGAGAAC
ATTTATATGACGAAAATTGCAATTCCAAGTCGTGATCACCTAATTTCAGT
GATTATCCGTTCAAATTAGTTTTTGTGTTTACAATATTTTGTTTATAAAT
ATTCTCCAATGCTGTtttcaaaatttaaaagaaaaggcttaaaagattta
gtataagcatctatgatacaaaagatacctttttgttcaacgctcactat
tttttttaattttccaagaaatcagaaagtatatttctctttgtcacaat
gaagtgagaaaagaaagttcttatttctgttcttatgaaattttgatttt
ttttggagaagatgttgtagtacaagacgttggttcaattctttttcacc
aaaacttccagatcatttatcaatagttttgctcaactgaatgctcataa
ttttagttatggaataatctattggtgcattcaccaacaagaacaaccat
gcaaacacaggaagcaaaaccagtgcacattctacgcctccaaagggaaa
acatccagttaaagcggtgagtcctccaagaaagtctgctatagaccata
gtccactgaaaactgccaagtcatccaaaggccagattgtgtgatacaag
gaagttggaattgaaggagtctgtcttgctttttgctacaagccagatgg
gataaatctttcttacattgctcctatcatttgctatttggatgattctg
aaggtgacaaggcagcgggtcatatcatgtttcttgcccagctgtgtgat
tctactgggggaaggtttctctacaaacgcccttagcaactgggaagttg
tactccacagatgtcattgttatgtcccttgatgatccaaagtataccta
cttttctgcaattggtgatcttgtgaatgtgctcaatgatgctgctcgta
actctgtagtgagacctcaatggcagtattaagttcctacattcatcaac
agaggtagggcaacaccaccaactgttgtaccgttgagcacctacttact
aaatgatgattgcatcagtttcatcaagagattctgggaaaactgtgaca
gcaaagatgccttgaacaataacgagcacagagatgtcattcttaaggag
gtgtttggctctgcagatgaaggacggcaagcattggaaaacatttcaga
cgaagcatatgaacttttgtaaagggggagtgtctgagttatttgcaaga
agtttgtacagtcaaaagatgacaagtattcaaaatgtgtcaaagtggga
tttcattttctctatgtctagtattagtttttggatgaacttttttgtgt
gattcttgtacagtttcaaagttgtattctgtaatagagtgtttatgttt
ttgctttatcaggaacttttgcaagcattctttgttgaaatgcaatcaaa
gctggtggtagtttaaatgcatctggtttgtacagtagaggtttgttcag
aaacaaacctagtcttgtcctcacttgtgatagaacagtgtacacccagc
catggccgtaattccaattatgaacaatgagttctgtttttgtgattcct
tgtaatttgtgagcagccgtggcctcattcaaattgataggtaattgtat
catgatcactttctgtttgtgctcagctctttttgatgctttggcatgtc
tgatacctttgtcaggtggatcaatatcacttctgtagaatgtacaataa
tacctctttggtttcagtttgaatcttcttgagaaaacaattttttgcaa
tcttgtctgatacccatgcagctgcgctgctttttcttcattcattggat
catgctgaaggtcattttccaatgatgtgatctgttcttcaatcttgatc
tgttccatcttttttgggaagtgttcaaactcaacataatccacaacagc
aacattgattgtatacactttttcccgtcgtaatttttccaatacaatgg
ggtatctgtttttcttttcactccaatgactctacacaatgtaccatttc
ctcttcctcttgatatatcatcattgtcaattatcatgcaatgtgcacca
acataaagttttaatgcaggttcaatgtatttttgttggtctttcatgtc
acaatcaccacacttagcatattttttgtttctcaattcagttgtcactc
ttgctgataaaggagtttcatctgaaaaaggttttctggatttgcgtcat
tttggagcctttcttatatctgcttcaataacaacagtatgcttgggtgg
aggatccgaactgtctactgatgggaaatcttttatgtgattctggaaaa
ctgaggcatgaatcgagaccctttctgagtttcaggtaactgaacttgct
gactgatgagatgttcattaatggcgttgcagtcttcttttgtgaataat
ccatcccacattgtttttaggatccttccgtattcagggtcatctttgaa
acgatggctattgttaaggatgattgcaacattaattgaattctcccata
atgatgaattggagtacaaaagttgactctctctcgctttcacaggtggt
atctgatggaaatcgccacaaaatattattgagtaccctccaaatatcat
gtttggtgacaatcccttcccaccagaacacaacctacgacgaatcatat
ttagatgggaattcagtttttccatttggtcacatgtggaaaattagatt
tcatctataatcagcattcagacttgttcccagttatgaagcatctctgg
agatatattttttgactttgagttcaggtcagctgcactgtgcaaggtaa
cacctccaaacaaggcagcagcacatccagtgatagcagtaaacaaaaaa
gttttatcaccccaaaggatgtccatagatttgcaaaattgaaaataaaa
ttgttgggcacatcaattgctgtacttttgccagctccagcaggtccagt
gacaaacattaacaattgttccttggcaccaagatcctttaatttctgtt
ccacttgtttaataaaagttgttctttcatctctgagatcttcatcacta
tctgcaaatcctgatgtaatagatgactgtgattcctaactctcacgaat
tagattcagtagaaatgagctgcatatgacttcatatgcaatgtgctgga
ttctgtccaatgtaatatccttttctctcaagatacgatcagcaactcct
tgcatagttggaattgaacctctgttgaaattagaagaaaatcctagttc
taaccattcctgttcttcaaggatacaatcttctgatgattcacaatcaa
ctgtcccctcttctaaataatcagatccttgcatatcttcttgtaagtta
ttcctgattgtagcaccactgacaaaagctagaagagtgttgtatttact
tgccccaggaccaaaaacactgttgtctgtctgtgcacttgtagaacccc
ttgcatttcctgatgcttcttaactggtgtcagatgaggtatttccaggt
agaaaaattaaatttgtttcaaatgacctcgagtttattgttttgttgct
tgaaggagattccccttttttgagatcattcaataatctctggatacaac
tttcatcttgacagagatcatcttcaaactcatttttatgataagaatct
actgacagggcatcatcaaactcagaataatcactgtcgcaagcatcaac
tccaacatgaccatcaatattatcactttctcttgatttcgtggttggtt
tgactttatcgaattatcttgcatgttttggagaattttccccccttgtt
tccagaatttactacattcaacactttcattcatagcatgcataagttta
tcccacaaacaagaatgatcatcatgaagtaaaattgattaatcccaaaa
agggtagaaaaggatcaatgcaatgtttgcataattctccctggattcaa
gagcacctttgcttggttcattttcagtcggctctaaatctttgaggtca
catagcattcctctgggcattgccaattttgggattctcatctttttgga
ttctctgaggtagcagtatcttcttcctgggtgatcttctttgaatgaaa
attcatcatcttgtagcattggcatgccaccctcatctttattgctcatt
ccattgaaagaaaagggaatcctttcatacttcaatgcaaattcatagaa
actcaaatcttccaaacattctggcctgaacaaacagtcattgacagaat
aatctgcccacatgaccacttctccattattgcccctattctttctgcat
agtacaaagtcacctggagcttcaccttttagcttattaagcatttgtcc
cacaagcagatcttgaaagtcatgtgaaaaagtaaatctcgagccattct
cacacaataacagatgagccattgttgcactaacaacatcttgactcaag
tgaatgctcattccaatcaagaaacggcacaatccctctcaaaaacaggt
gtcttgctccagatttggtgtacgctgcaacccttcagctaccaactttt
cttcttctttctgaatccgacggatcacttgctttcccactctatcaaaa
tctactgctctatcttctttttgcgtagacttggtggagtagtgaacaac
ataaacacacacctgggacttccaatttggatgttgctattgcagcgaag
tgtcttggtaatgtacttgcagtgtgtattcaaaaactgtgatcccagag
atctcttgctttccacagtgtaagggtaaatggtagtgtcacctttctcc
aaagatctccaaacagttgcctttgtttcatcatcattgtcttcttgaaa
tgtagtgttctcaatagcaggtcttggaaatggaaatctacattctttgc
catatttgaagcaagatgtcctgtgtctccagtcatgctcattcattctt
cttgttgcaactaaatgcctgaattcactgtcaaaaagaaaacccgatcc
ttgatccgctccatcaatagggtatcgatatgtgagtagatctgatcttt
ctctagacaagggaaactcaacaccaaaaggctcagcacatctagcatct
ctcattgactccatagccatgtttgtaagagtgagagttgacaggtgact
agcttcacctgatattcccttttcagtgcaatatttgcattccatcacat
ggcctttcaattccatcctatgagactctgatctgcaatctctaagtgtc
tgtacatctttttcttggaacatatctgaaatgctgcacttctgttgaga
ttccttgtgaattacttcaagttcaggagaatacccataatcagaacaga
aatgtctgtcaatgaatccttcaagttcctttcttgcattttggtggatc
aatggatcatgatcaaacaaagtgtctttcaatacatcaaagccttccaa
ccaaacaagacagtgaccatgcaatgatcccctcccttgttcttcgcttc
ctctaaaaaagccttgcatttgccatacattcctacaccctgacctaagc
cgtttcgaggtaatttattattaggtagtaaacggtagatacgttgttgt
agattgatttttatgagttaagttgtttgctagtaacaagcagcaatgaa
gcaaatatgcttcattgcacaaaatgaaactgtgtaggatcctacacaga
tatggtatgtctttatgtcattagttgatgacataaagcattattcccca
aatggtatttctgggtagtgaacctattcttgctatttgctggttcttgc
cattgttgtgagatatccctcatctcctgagaaattaagggtatctttca
gtttaccctagagtactactgtagggtagataattggcctatgtcacacc
cttgctgcaatttttcttgaaatcccaccctaacagttcacaaatcactt
gcatagcagcttgatagtcaagggaacgagcacctggacattttgttctc
ttttttgcctcggctcaaaatctgaattgcaatcagtttcattacaatca
actgtaggaatgacaatttccttcccttggttagcatacattcgaaccct
gagattacacttgtcatctggcataacagtgaagaagatgctgtgaggac
caaagtagtcactgagtgtatagaccttctttctagcctccttggcagct
tccactgtgtgcccaagaattttgcatgacgctgtgacagatttcaaaaa
tgatgctgctggggtgtttacatcaagaggttcattgttttggtctcatc
ggttgagctcttttgcagctttgtgcacatcacccacagacagctttgaa
atctgttctcccaatgcctgtccttgatagtttgatctgcattttattag
tcccatggtataagatgcatttctacacatcagatggtaacaaaccaaaa
taaaatctggtctcatgaactggttcaaggaaagttgcatgtaatgcttt
aaacaagcttcattggaaacttccacctttctctcgttgcccaaatttgg
acctccagaaccaaatggaaattggacgggaaaagcatcttccaaattga
tttcatgcctctcaagtaagtaccaccatacaccaacatagttggtgcag
ttgactcaagcatagcctggacaaaatcatcagtactatcaaaaatagaa
ttgtctgtggttggattctgtgagtcacttgaaaagtaatatgtcttgcc
ttggatctgacattctagttctggagcaaccagttcagaagtattatttt
tgttgtcatcatcttgcagtataatcacaggctttggacattcatctgga
aacacgtcactgtatccctcctgacctgattccttgatgaaccatgttaa
aagatccataaaaaggtcagtgttcaattcagcttgcctcctcacaacat
ttttctgagcgggtgtcattctgccacataatactatataaatgttttcc
ccccggttgagctcctgtacttatgcagtgcacctcctacatgagattga
tcaacgctgaacattgaaaaatgacctttcaaagatttttgacttccgcc
agtgtaggcatgaacatatccaaatggcctcactgggctgattgatgcac
aaaggagatcatccaaataaatttcagcattaatgcttcgacttttgata
ttgccacttttgtctttaaaatggataacatcaggaacatgacctattgc
aaatccattggctattgcaaatttgggcggtttgtcttgatccttaattc
ttgaacattttaggctaccatagcaagtctcacaacattcataacttttt
ggatctagtcgtgccctgggagaaagcaagaaatgcttcaaatcacaatc
atcaacttggtactgtttcaccaattcttgatgcatgggaacaccatcat
agtagtcctcataagttgaaacccctaattttgatgagttctccaacaac
gtttctttctcgatgaatttgacttcttccaatccaatgatgaggtgatc
acaaatgacacatgcatgtgcacggtgcctatttgtatcaccatccacag
cggttgagaggcatatcttctctctgatcctctgaaccattttttccatc
tctgactccttcaactctcttggcaggaaggcgtggttgtgtgatgtatt
ctgctgattgcttgaatgacttggtgacatttcactctctaaacaagaaa
aggaacattcctgtatagcagacttgctgtgattgcattgcttcattcct
tgtacacaaattctctttgcattggctttgtagtacatcctccttttatt
tgaaatatgatcagtgttgatttcataatgggcctttctcttctgacaga
tggactctgcatggatatcatattgaatctttcttttctggagtatggaa
tcggcattggttttgtagtacacctttttctgcgagcaaatggaatctac
attcattttatacgttttctctcatctcattcattgcatttcttttgctc
ttgtagtaaatattatttttccaactgtgctgaatcttctcttcttttga
cttttgtctgtatctttcatttcttcttttcttatcattttcatttccat
catcttcccttccatgctaagctgttttgcatgttcatagatacctggac
aaaaacatataatataagcaagtttttcatggctggaaagacaaaaaatg
tcatatgtgcccacattcagtgtatttcataagtgatgcttctgaggtgc
tgtgatataacatttcaaacagaaataacaaagaatggacaactgtaaaa
tttcaagtgtcagtgcgtcaaatttgttaatttatgagaattcaaaattt
gtaatgaatgatcaattttagtaatgtgttaaagttccactaatgtagaa
agtattttttgttggtacataagtaatgcactaatcttgacagtattttt
tggtaatgcgttgacgttaaaagtattttttggtgatgcgtgaaggtaga
atgtgtaagttgtgtgttggcgtctacagtattattttttggtgatgcaa
taatgtagaagtcttttttggtaatgcataaataattcgttaacgtttaa
tgttgaacacactttttatgatgcattgaagtggtgcgtttccgttgaaa
ccattttttggtgacgagttacacgttgtgtttcttgaaagtattttttg
ttgatacatgagtaatgcgcgaatcttgacagtattttttggtgatgcga
taacgttaaaagtattttttggtgatgcattaaggtagaatgtgtaagtg
ttgtgttggcgtctacagtattattttttgataatgcgataatgtagaag
tcttttttggtaatgcaaaaataatgctttaacggttaatgttgaacaca
ttgttgaagatgcattgatgtgaggcgcttacgttgaaaccattttttgg
tgacaagttacacgttgtgtttcttggtgatgcgttaatgtagaaatttt
ttttgatgacaaataaataatgcgttaacgatgttgaaaccattttttgg
tgacgagttacacgttgggtttcttggtgatgcgttaatgtagaaatctt
ttttggtgatgcataaataatgcgttaacgtttaacgctgaacacatttt
tgacaatgcattgaagtggcacgtttacgtcgaaacaacttttttggtga
tgagttacactttgtaacaagtgtgtacaaaaaattttggccatgctata
tgttgagtttgggtatatttttaaaggtaaactctgactaaaaggttgtg
attacccacgcatgtcaaacacgaaaacagcatttttacaggtaatgctt
tggaaataattagatgttaccaataatggccaaaagtgaaaaatgtgtct
cattgacggagaagaaatttttttctcaaataatgatattaccagcagcc
gctgcaagattttttgtagctagctagacagaatacgatttgtagagaca
gaggaagacgtacttttgaaataaagtgcttgtagtagtatgccactttt
ctacgcttaattaatatgtactatagtagttgcaaatgggcgcgagcgcc
tcgcgcgcttcgcttgcgccgcgctcgctatcgcgcccatttcaaaagta
tgtacccttttagtttgcgaaataattcttgttagacactcttttgtgac
acgataacgttcccttcaagtttacagaaccattgttgtatgattaagat
gataatttgtgactaatgttcccatcaagtttacagaaacattcttgaaa
aaaatgtcatacgttatacaaaaagatataactttaaaggtaggcagata
cttaaacatccatgtaagtccaagcaaaaaatgaattatttacaggtaac
ttcacatcaacttgttggtcagtacctgttttggcaaaaagcaaaaaaac
tgtctcactgaagaagaagaagaagaagaaggagaagaaggaggaggaga
aggagaaggagaaggagaagaaggagAAAACGGCTCAgggtatctctgta
ggcagaattttttatccacccacgtacaaaaaaaccaccctaatgggtta
tgagtatggttttttgggggtggtcgaaaaatattttgtgcatctcggtc
gccagtgctgcagaaaacattttttgaccaccccgaaatactcaccctct
ttcattagagatgttgacgtcacaaattcgcttgtttctggtttttattt
ctcggtttgtacgtgttcggtactgcacctcatatatactacacacatac
ctaccacaccattcttgtcttaaagtggtcatgacgtattaacagctgtc
aagttcacgattagatagcgtggaactgagccaaaatggggtgcacggac
acgttcgtttttttttctgcctgcagatgagggtacccaccggggcgacg
gtcagacaaagacggaggggtgggtggtcaaaaatgaggtgaaattcatc
tgcctgcagggatggcctcagtttccaacacaactaagatttaaaaaaaa
tcttgataaactaagattttttccaaaaaaaatcttgatttatcacacaa
cttcttgtgagagtgaaaaaaaaatgtttgtgatgtcgagcgctaataca
CGGCCTCATGGTACCGTAGTCTGGCGTCAAGGAACAGATTCTTCGGAGTC
TTGTGTGTTCATGATAGATCGCACCTGATCACACTCGCCAAAAAACATCA
TGTGTGACGATGACAAAAAAGTGTCACATCACCATCTCTCATTGTGTTGA
ATGAGCGTTCACCGGAGTTCAACTATAATACGATATTGCACACAAAATCA
TTGTAGAGGTGTGTTTCTTTATGTTCCAACGCACGAAAAATAGGCGAATG
GCGAACAACGGCGGAGGGCCTCACCTTGGTATTCGGTCTAACCCAATTTT
CTGTCGTTTGCGGTGTCAACAGAAGTGTTTGCAACATTATTTACTTCCAT
GAAAGCTAAAGCATTATGCTGTGAAGTCAGAATTCAGAACCCCTAAGAGC
GCAGACTCAATCACCGTCACTTACTATCGCCTGGTTTTGAATCTTACCTG
TCCTTGAGTTACTTTCGTCCATGTCTCGTTTCTCTGATCATTGAGTTCTC
CGATTCGGTTCGTCAGTTTGCGCGAATCTCGTCGATTCGATCATCGCCTC
ATCGTTACCCAAGCCGTTGTTCCTATGCAATTGTGCAGCTGGTGTGAGGT
TTCGTGATATTGGATTTGAGTTCTATTTGACCTTGTCCCTCAGTAACTAA
ATATGCTGCTCCGCTGACGCTGTCACCACTGTGAATTTTGATTTGGATAC
GCTTCACTTATTTCATCGCGACCACTCACGCGATCATACTAATACCTCTT
TCCTCACTCTGGCGTTTTTTCTTGACCATATCGCTCGATTCAGTACATCA
AAACGTTCAACATTATAAAAGTAACAAATGACTCCCATCAATTACACCAA
TCCCAACACTAAGAGAGAAGAAATGCCAGAAGATACCGCCGACTGTCCCC
TGTGTCTCTGCCCCCTCGAACAATACGATATCTGCCACCCAGTTCAGTGT
TCCTCTCGCAACTGTCAATTTAACTTTTGTCTGAACTGCATTGAATCACT
CATCAAGTCGACGAAAGATGAATGCAAAGCGTCGGACGAGAATACATTCA
AGGTTTTTCTGCATTGTCCGAACTGTAGGGATGATTTAAGTCTTTCCATC
AGGGATACTGTATTGCTACGCAAGGTGGATAAATACAGGGCGTTGAAACA
TTTAGATGGAAGTGACGGAAAGGTCATCAGAGATGAAGAGTTGACTGCGT
CTGAGTTAAGGTTCAAACATGGGCTTGAGAAGGATGTTAGTGTGGCTTCT
GCAATTGAAGCTGCCCAAGACCGAGAGAAGGCATTCTTTCGGAATCGAAG
TGATGCGAATTTGCAATTTCTTGATTTGGGACTAGACAGCTTGGGAAAGA
AAGAAGAGCTTTGGTCATTTGATGATGAGGAAGGGTTCGAAGCTGACATT
GATGGAACACCCAGGTCTTTCGTTTTTAAGCACCACAGTCTTGCGCATTT
AGAGAAGGAGGAAGACACAGAAGAAGACTTGACACATGTAAATCCGGACA
AAACGTAAGTGTTGGCTCCATTTCATGCGTGATGACTGAATTGATCCAGC
AAAAAGAGCTCATTGTTTTCTGTTTGTCGAGTCAGTTTACTGTGTGGTCT
TGAATCATTCATGACTGATCAGGAGAAACAGTATATAACATATTTGTTGA
CATCTGGATGCCCAAACAACCTCGCTGCTGCTGCTGAACTACTTGATCGT
GTAGCGCATCTTTCAAGGCTGGGACAACAAGTTTGCACGAAACGGAAAAA
CTCCCTGCGCGCGAGCAAGCAAATCAAGCGAAGCATGTTGGAAAGCATCA
GAAATATTATTCAAGAAGGCAAGGAGGAACAAGAAAAGAAAGTGACAAAC
AACCGAGGGCAGAAATTTCATCAGGCTGGTACTAGACGTGAGCAAAAGAT
GCAGAGCGATTTGGAAAGGAAGAAAGAAATGATATACATGGCCATGCATC
CGCTGCCTGCTCGCATGCCAAAATACGCTGAACTCGTGGCGGACTCGCCT
GAATCATTTGCACTCACGCTGTTGGATGATAAGTGGGATGGATCTGTACA
AGATGCATTCTCGAGAATCACTGTAAATAAAGGCTTATTGGGAAAATTTC
ATGTTAAGAAACATTATTCCGAGACCCCTGGAATACGTAAAATCATCGAT
GCTTGCTCCGCCAAACACAATGGAAAAGGAATCATTGACATTGTGAGGCC
GCGTGTGATTGTTGCTTCGTTAACAAGAGAAGCTGGTATGCAGGGTATAG
TAGCTGGAGATGTTGTCTCTCACATCAATGGGGACGAATTCACTGGCACT
GCAGACGAGTTGAGAGCATTGATTGCTGGAAGCGAGGAAGGAAGTTTGAT
GACGTTTGCATTTAACGCGGATAAAGCTGTAGCTGAGGCATTGCGGAGAA
GGTTTCTTAATTTTGGTGGCTGATGGAAATACATACAAACGAGGAACTAA
TTTTTGTCGAAATAAATCACACCCTATTAGTTAATTATAGTTTTCGAGAT
CATGTCTGATTTCGACTTAGTAATGGACTAGACATCAAACGAACTATGAT
AAAATCATGCTGCAATTGCCGGAAAGTAATGTGGGTGATCACTTCCACAG
CATCCAAATGGGCCTTTACAGACATGGATTGGCAAAGCACCTGCGAGTTG
TTTTTGGCGAGGAGACACACTTAGAAAATACAGCAAATGATTCATCTAAG
AACGGCAAGGTACCTCATACCATCCGGACCCGCGCCTCGTAGAGGCAAAT
CATGACTAGGTCTTTCAAAAGGCAAAGTATTTCCCTCTGCCCACGGCCAG
CACCTTTCTCGACGACTCCTGCCCAGGTTGATAAAGGAATCGGTGTCGGC
GCGCCAGATGTTCTCCATGCTATCATCAGCCACGAGAATGAACCTCCATA
CGTCACGTCCGTCAAAAGGAATACAGTCTAACCACGGCCCATCGTCGCTT
CCGCGCCGAATGTCGTAGTCGAAATTGAGTCTATATCATGGACGCACCAA
GAATGTGAATGAATAGTAGAATGAGTACTGCATAAATACTAAAATAAAAG
AAGCGGAAGACTAAACGATACCAACCTCCCTTCGCAAACAACCTGCTGGC
CATGTAGAGCGCCAAATTTACCAATCACTCTTTTCGTCAATTCTTCCTTT
GCTGCAATGGTGACCACTCTATCCCAAATGCCATTCAAATCAGGAATAGA
TCCGTCGAGTCTGGCTCTTTCTCGCGGAATTTTCTTCTTGATGATGTAAG
CCAACAAGGTAGAGCCGCCCATGGGGCCGTAGTCGGTCGCTGAAGATGAC
GGACGCCAGACAACATCACGTGACGTGTCTCCTCTGTCATTGCCCCCAGT
TTTCCACATAGGCATTGGCTGAACAGCGGTAACTTCTCCAGAAAGTCGAA
AGGGTAAGTCTCCACGATCCGGAGAGTCCAAGAATACAGTCAAATCGACA
CGCTGGCCAACTCGTGGGACGATACCGGTACGCAGAAAACCGCGCCTCTG
AGCCCGACCGCATTCAACTACAACGCTGTCATGGATAAAAGCCTCACGGA
TCCGAACGCGATCACTGTTGAGGGATGCAGCAGGAGCCGCAGCGAAGGGC
ATGGTGGCTAATGCGTCCATCGCAGTCTATTAAAGTTTTGTCTCCTTCTT
TATAAGGTTTATTGTGAGACATAGGGTATCTGCGTGCAAAAACAAGGATA
CCAATATCATACCGGCCGGATCCGTCAAAGGCATTTTTCACAAAAATCCT
TGAGAGAAGTTGTAACGACAGTTCTCTAGAGATAAAAATCGTTAATAATC
GATAAGGTAAactacgcccatatcagcagagcgtgcaacagtgcgtgcaa
cctggttatttccacgtgtgcgagctctctcttttgctataagacaaaat
agaatcaagttaaactcgcgcgacctataaatgttgaatgcgttcatata
ttataaaacatacaattcaggttaatatttataggtcgtaactatcacaa
tacaataaagcttttttattacccataaaaaatcgttttgtcataatatc
acgcttagttataaacgaccaatagaaggtcatactttataactaaATCA
CTgagtaaaaacttatttcacaaaatttcattgcagaccactttagtaca
ttattacttatcactctctcagaaataaaatggtaataatgaattcattg
agaggcccccagccatgctcccaattgtcttactcatgcccaggttctag
caaactgaacaagtaaactgcaatttattgactttgtcgcacccttaata
catcatcagctgccattgtaaaccaatcagctccccccgaccacacatgg
gaaaaatccagtacagtgcagtatcagatgaatcatgattcaggtcaaca
ataatcaaataatcttaatggcctctctctcatgaaaggtgaaatacagg
gctgtttgtatcacttgtctcacactgtatacagccattcggattgatat
acagcttgataacatgatcagtcccacttgtcaattaaagagattgagtg
tccttggtcaagtaccatgcaatgtgggtgccaatgcatatcctcaagcc
tcttgcatctgaaaacagagtgaagatcagcaagacaggcaactttgcca
tgtggaagttgttggtgagccaaactgacgacaagtgacgactttgacat
tttttaatcatgtgactacctttcacgaccatctgatgaccctgatgact
gcgtgtgacgacactttgatgacctgatgacttttggtgaagaccttttg
acgaccctgatgacttgtggtgatgactttttgacgacccttgttatgac
tcatgactatcttgtgacgaccccttatgacgacactgatgacccacttg
acgacttgacaaccttccacaaataactaatcataccatgagtgagagca
agtgatgaaaagtatgactccatgacgaccatgacgactgacgaccctta
gtgatgacccaacagatcttctgtgacgacccatgtgactccacgtgatg
acacctgatgacctaagtgatgacaaaaaacgaccctgacgaccctggcg
actttggttgacgccatcagatgacccatgtgacgacctgttgatgaccg
tcaaaaatcattgacgacatctgaagactccatctggcgatatttatcgc
caaagtcaaaaattgcctgtcttgcaggacaaacaaagatctgattgcaa
tccttctaccactgaccttcgctcaacagaaaaaatggagttgcaattgt
tcagcttatctcttattttgattcaatgttatgaattccctgcggaaaac
atttagaagtggcaaaatttcttatgatacatcatatgtttgttcaatga
tctgcccttgtcaacttgaattgtgaaattaattatattatctgtgccat
agtgaaggggatatttttttcttgaagagaataaatactaagctgctgta
aaaataaatgtaaaaatttaaatctaaccgttgtgtcaccttttgcctct
ggctatatatattgttgttgtgtggggagaatgaaaatggtatctccaca
atggctctacattaagtctgtgtgatgagatcacgaacattgactgtggc
aacaacaaaagtgccatggtggttattgatgtacaaggcaagtgcattaa
cagtgtggatttgttggctcacataacacacaagaaagaaatgtacctta
cagaagtagtaaccatatacagtaagaatcctatttttgctcaggctgat
taagtcaaatttactgaaatcagtatctgatagaacatgcctaatagaat
cgcaaaagtgtggtgtgtgctgttaattggatgcagattctactataagt
aggttcaagcttggaaaaatcaaaattatggtaagttagtttctgctcaa
gtaatatacaaataaaaaacttcatttaagtaatgaagaaaccatgtatg
aaatgttggggatttttttgaaagttatcactcttaaaatagaaacttac
cgttatcaacttcaatgaacataacaaactctaagtatcttctcgcaata
tccatgtgtgcattcgtgtgtgcatgactaattacacagactttgttagt
caacaaacaagacgtaagaacactcacaacactgttaagtattgttttta
ttcatgatgacacttacaaaattaggttttactactaatgttaagttctt
tactttcttcataaaatccactcctcatgcatggccctccagtttctttg
aattggattggatgacgatgggacttctgttctctttgccaagctacatc
cccccaaagtattgctcttgcaaaaatctggggtatctgcaaaattgttc
aaaagtaactttgaggcacaagcagtatattatgtgcaaaaacaactgtg
ttgcaattgtacttatgtaactattacataactttaataGTAGAgcgtcc
ttacaccgactgaacgcgtcgtgaatgcatgctgtgtgatcgctgtgact
gaacacttctgtgactgttgtgaattaaccttaaaaatgatgacgtattt
gtgaatttctgtgagtctcgaaacaagtggcacaaagagataccacattt
tgccttccgtatggtatggtatggtaagatagaccgtacgccatataaaa
tatctcaaaccatatggcgtacacaactctccatcgcaatcgcgaacaga
aaaaagcatgtcaaaagaaccatgtgtagtttttttcttgcactaaaaaa
gtattttaatcctaataactaataagtataccttacttttaatcccaaca
tgcctaaattaccacacacatgcacgacaacaggaaatcttcccagatta
ttgtcagttaggagaactagccacaatcgtcggcacaatgatggctctgc
aacatcaaatggcaaaccgtggataccatgtcatgacttctctttttcca
ttatccatcacccttgagatgtgctcacacgttgctagtcacccaaaaat
gtttcatgcagtttgcaaccaggaaattactattgcaggtctggcaggag
ttccattagcaaacagcatgtaccactttagtcaattcaaagtcaggctg
ttatgcatttcatccagaagagttgttttatatttcatgacgacgaggaa
aaagatcagcctcaaaatgacaTGtgcaatttacttttggaggaagtcta
aagagatggtcacctgcatggtgttggatgttattttacctcgataagca
atatagaaacattattggtcaccaaggtctactgcaatttttatattatt
tcccaatattcttccaagcttacaagacagagtaaatcaagataaaataa
ggcacaatgttgatggaagaatagttgaagtcaaggtctaaactttctgc
cgtttgaaacatttggtttcattgattgcttgattgtcagaatttatAAC
AAGTCACGGGAGACAGAGTGTACCAGACAGGCTTTTTTGATTGTGTGTGA
TCTTATTTTTGACCATCAATGACACAAGAGCAAGAGTGTTGTAAATCAAA
TCTGAAGCCTTTCGTCAGTCTATTGAGTGAAGTCATAGGAGACTGAGTGT
ACCTGACAGGCTTTCTTGAGTGTGTGGAATCTTACTTTTGGCTACCATTG
ACAAAAGGACAAGAGTATTGTAACTCAAAATTGAGAGCCTCTCATCAATC
TAATGAGTGGAGTTACACTGACATCAGTAAACTGTTTGCAATCTGTGACG
ATTTAAACAGTTACATGCTTGCAAAGCGAAATCCCTATGCCATTGAGCAA
GTACGAGTTTGTCATTTACTTGttaacatttacaaatgtttattcggcag
gaaagagcttcatgccacagcatgttctgttgcatgcaatcaacacttga
acaataccctcatgtgtaaaactaaaagatttactccacaagattacaaa
tttataacatattgcttcattgacaaattctgatacaaattaaactatat
gtactgttcacttttgaaggtacaaagtacatccggaggtacattgtgac
ataagacagctaaaaacaaaaggagcactcttgctctgtctttcatccgt
gtgatgggtgaaaatgtcgtcacagttggagtaaaaaaattttacaacct
tacatttcgattgtagaaaattggtatgtttctacagtacgtactatagt
agagctatttcgttcgcaccaaaatccttatttttaattactcaaaatca
ggtttttggaatccagtgtctgtccggctgggtatcatgatatctctagg
atacatagtgctcctattgtttctagctgtcatacatgggaatcgatacg
ttttctatgggaaattacaaagagtacaaagtacatttatgtacttttga
atgttctctgtacttttgattgttctgttagtttagaatctatggatgta
agtcaaaacaatgcacgaaaacatgatttaagcttctcaagaaaacaaga
gaatgctgttgagaattgaatatttgtctgcgccagataactcacttttt
tggcaaccccaatcgcaatgcctccaaatgccgtttaaaatacttaattt
ctcatagaaattatcaaattggactgttatcactttctatgtaaatttcc
attaagtccGaaagatccatgtatcgtgcaaaaattttgtacttgttcct
atgtttttcctatgaaaaatgcatgaacgcaagatcgtgatcgttcatgc
atttttggacaaaaaatatcctttgcacgaaacgtgaacgatctccgaga
gattgacacgtcataaaaaactatcacaagtgtactgtgacatcaactgg
ttcatacaCTGCTCGTTCAACCAGCGTTCACGGACTGTAAGGACGCTCta
gtaaataacttgtatgtggtattgcgatgaatagagtgtgaccgtttttt
ttgtaccttgattttttgcaaccgcgctacacgatgtttttaggttgcac
acgatgaaatcgtgcaacagcttcacaaacctatgttgcaaaaatactac
gttaaatattgaagtaaattttttacataaaaaggaattaatattaaatc
tcgtagtatacgaaatccattcactggtcagtcggtcgtgggaatgagac
atcacgtctcaactgagaaagataaaaaatggcggggaattcccacgagg
aatttacaacatcggttgcaaacttccgataatacAACTGTATCGTGCTC
AACTAAATAATACCGCCGTTAGTGTAGCTAATTATACCGCCGTTAGTGTA
GCTAATTATACCGCCGTTAGTGTAGCTAATTATATCGCCGTTAGCGTAGC
TAATTATATGGTACCGCCGCTATGGTAGTGTAGTTGCTTACTTGCACCTC
CTCGGCATAAAAAAAAGCCACAGCATGTATGGTATCTTATCAAATAAAAG
CAACAAATATATCGACAACAATGCACGGCTAGCAATCATGAATGAATTGC
ATATGACTCAATTTGATGGAGTACTGACGGGTTCACCAGTGGTGTAAAAC
TCAATTTAGGTATGTAGGTGCCATGATGCCACGAAGCAAGCTCACTTTTT
TCTTGATGCCGAGAGTTTTCGTTTCTTCGGAGCACCACCATTCGACTTCC
TATCATTTCGTCCGGAGCTCTGTCTTTTTGTTCGCTTCTTTTCTCCTTTA
TCTGTATCCTCATTTCCCTCGCCATCCTTGGCAGATTTCTTCTTCTCACT
TCGATTGACATTATCATCAATCACGTTGTAACCGTCATCCATCTCCCCCT
CAACTACAGCATTAAGTCTGTCCATCATATTCGTTCTATCAGTATCCAGG
GTGACGAATTCGTCTGTTATTGCTTCGACTTTGAATTGGCCATCCCGAGT
TAAGGCAATTACCATGGCAGTCGGACCTAACGAAGGGAGCGCAGGACATT
ACTGTCATTTGTAGAAAAATACCAATTGAACACTAATATCATTTTCTCTA
TTTACCTGGTCGAATGGTTCCTCGGTATTGATAACCTTTGAGATCGAGAG
TTACTTTATTGTAATTGTGAGAGAGGAATTTAGATTTGTTAAGCCGAAAT
CAGTGGAAGAACAATTCCTTTATCATGAAACGTACAAACCTGAACTCACC
TCCTTCGTCATCAGCTTCAAATCTCCCCACTGCCCCACTCTGTCCATGAA
AATCTAGATGATGATCTCCACTGTCATCTACTTGCACTAAGATTGTGCAC
TCGTTTCGACCCGCGCCTTGATGTTTGTTGAGCAGTGAATGGGGGATTAG
GACATTGATTCCTTCATTGTTTTGATGTGACGTTTCGTCGTTGTTCGTGG
AAGAAGTTGTAGACTCTTTGTCTGCTGAAAGCGTATGTCCCTCATTATGA
GAGTGATTGGGTGCATTTCTCGCTAATTTGGGCCTTTCCAGTTTTTCCTT
CTCTTGGGAATCTAATGATTCTAGCACTGATCTATGCTTTCTAGGTGACG
CCCTCCTCGTCTTTGGAGACACCACTTGTACTTCATTCAACTCCTCTACC
TCTTCACTGCCATCTGCGTCTGCTTTGTCGTCGGCATCTTGCTCTGAGGT
CGATGACGGTGATTGATCATTGTAATTTGGAATTTTGCCTCTCTTGCCTC
GCAAAGATGAACGTGTCGCCCCCTTTCCTTTCCGGGAAGAACGAGTGAAG
CCTCCGGTGATGCCGCCATCAATGTGGTCGTCGTCGACGTCATCGCCGGC
ATCCCATGCATAGACGTCGTCCTCGCTGGAGCTCATAATGAGGTTGGGCG
ATGGCTCTTTGTGATGAACTGCAGATCGAGGATTGTCTGGATGCCAGAAT
TGGCACCGGCTCTTGAAAGTGGCGCTGTATCACTCGCAGTCAATCCACAG
TAGGGTATGGTACGATATCGTATTGTACGAATGCAGTGtacctacctact
ctgcctacctatctacctacctacTCAGATTACAGATTAGACACCCGGAT
CGCTCTACGTAAAGTGATTCGTGCTGGTGTTTTCTTTCGCTGAAAACTAA
AATTTTCATATAACGAGGTAGTACAACTTTTTTAAAAATGCCCCATTTCA
AATGCAACTAAACGGCTGCTTCCGACCCAAGAATACAACATTGACAACGT
TGTTCAACGAGCACACTGTTCCGAACTCTGGTAAAACTTACCAACACTGG
AATTAGTAGTGATTTCAAAAATAATGGCGTAGGACACAGAGCCGTAAACT
CGTGCAACGACAACGATGGTCATCGCCCACCTCGATGTTTGACGGCATCG
ACCATGCAATGCCTCCACAACCAGCGAGCACACATCATACACACTCAAAG
AACAATACACTATAAGCGAAGACCTGACAACGAAGATCGATGGTGCCAAC
ACAATTGAGGGCAAGAACATCATCATTGTTGAAATAGGAAAGTAACCCAG
GCCCTGTCACCGACCTTCCCTTCTGTAATAACTAGCCACTGGTACGCCGA
ATCATTGGCTCAACCAACGACCAGAAGCACGCCAAGATGACTACCTCTTC
TCTTGCTCTCGCCCTCTTCCTCCCCGTCTGCTACGCCTCCCTTCGCGCCG
CCACCCACGGCAGCGCCACCGGGGCCGACACGGCACGAAGAACCCTGTCG
TCCCTCTCGGACCCGTCCCACTGCTACCCGCTCCTCCACGCCGCGTCCTC
CCCCTCTAACACGCTAGACAACGAGCGCTACTTCTACTTCGTCGATGCCA
TGTCCAACTCCTACTTCTCCAGCAGCAACGTAACCGCCTACGCCTCCCTC
CCCACCGAAATACAATTCTCCTTCGTCACGCTGTCCTGCCAATGCCAACT
GCGCGGCGAGAGAGAAGACTGCTGCATTGGCACCAACGCCAAGCTGGATT
CTTCGGGGTCCGATCCCGATGGACCGCCGCCCAGCGAGGAGCAGGCGGCG
TATTTGACGGATGTTTGCGTCATCACGTCGACGAGTATCGGCGACAGAAT
CGCGCCGGAGAGTGGGGAGTTGCCGCTGACGGGTGTGCCGACGTCGAGTC
CAGCCGGAACGAATGGAGACGGCACCAGTCAAGACGATGAAATTTCCAAC
CAGATACCGACGGCTTCCCCTGTCGTGGCTGCACCGCAGGTCAACGAACC
GTCTGGAACTGGCTCCAATCAAAATGACCGACAAGTCGATGCCAACGAAG
GAGGTCTTTCCGGCGGAGCATGGGCTGGTATTGCCATTGCCGGGGCTGCA
GTGGGAACCATGGTTCTCTATCTGGTCATGCAGAGACAGAATGGCGACAA
CGACGAGGAGATGGAGTTAGATGCTGGCACCAATGAGCATGATTTACACA
AGGAGAGGAATGCGTTGGCCATAAAGACGGGAGAAGACGTGGACCACAAT
GGGCCTATTAGTCCTGCGTCGACTATGGATGCTACTCAATCGCTCACGGC
GGATGCTCATTCAGACGTTAGTTCGTTGCCATCCAGTATTGGCATGAGTA
AGAGTGGTGAGAATGGTGAGGGATACAATGGTTTGAATTTGTTGCCTGGA
CGGCCGGATGAAGAGAGTGTGCTGAGTGGCGACGAGGAAAATTATTTTTA
TAATTCGAATAATTTGGCGGGCATGGGTGTGGCTAGTGGGGCTATGGTTC
GAATGGGGTAAGTCATTGCTGGAATGAGCTTGCCTTGTTGTTATTGACGG
GTGTTCATGTTGACTGATTATGAATGAAGACAAGATACGTCGATTCTTAC
ATAGTGAACTTACTGCTCTCTTTATCTCTTTCCTTCTTCATTCACAGCGC
GAATTCGTCGGGCGATGATGAATCCTCAATCTCCTCCAAATCACACTCCT
CATCTGTTCTATTGGAAGACGCCATGCCCCATTCATCTTCTTTGTATTCC
TCCGCACTTCCACCACAGCATTACACACCAGGAGAATTGGATCAAGCCAT
CGAAAATGGAAATTGGGAAGCCGTGGCGGCAAGTGCCGCGGCGATTATGG
GCCAGAGTAGTAGCGAGAGTGTTGATTCTAGCAAGGGTGTAGTTTGATCA
GTTGTTGCTGGGGAGGTGATGATGCGATGAATGTTGAGATTTTGTCAAGT
TTGAGATAGTGCTGCTTTTATATCAAGGGCCAGAGCAGCATGTTGTGGGG
AGAGACACAGTTGAATTCGATGATCGTAAAATCGTCATTGTTTAGTTTTT
GATTTGCCATAGAATGTCCTTTATGGAAGAGGGTTTCTAGGGTAAAATCA
CGAAGAGCGTATGCATTTGTAATCAAATGTGCATCCTGTATAATATTTCT
GTTTCACGAAAGGATTCAAGAATAGATTTTTTCAGAGTCTCTTTTTCTCT
GAAGCATGTTGCTGAGAAGAACGTAACATTGAATTGCTTACCTTCGTCAT
AGGGCTCATGAACTTCTACCTTATCAGTGCACCAGTTCGCAACCAACTTA
TTTCAGTCTGTGCATCAAGTATAGTATTTACATCATGAACGAAAAACATT
TCTCAGAATATAACGTCATGCACCAACTTTATAGATTGTACCAAAGCAAC
ATATACTGAGCAGAACTTGTTATAATTTTTCTTTTACAATTAAAACAGTA
TGAATTCTAGGCAAGCAGAACAATGACTCCTCATAATGTCAACTATTTAT
TCACCTGTAAAGATGCATAGATACATTGTTTTCTCAATTACAACTGATGC
TGAATTAAGTCTCATTTTGAATTGCATATTAATCTGTTCCAATTCCTATG
CAATTTGGAGCATAACACGAGCTTTCAGCTGATACCACAAAGAACCATGA
CAGCATAAGTGCATTGCCACGTAGAATGCAAAGAAATGAACTACATTTTC
AcaatgaccaatgaccaatgagactgacaaaagtgactcaatTGTTGTGT
GCCTCACCTCATTTTATGTTCAACATGGCAAGAACTACACATCTAGGGAC
CAGGGAAGCAAGCAAACAAATGGTGGCAGATGAAAAGAAGCTGTCTATGT
ACAGTTAGGAAGACAACTGAAGTACACCACAAATCCAATCACAATTGTAG
AAGAAGTGAGCATGATGAGGTGTGTGCCAAAGAGCTTGAATATGCATTAG
AGATGACTTGGACAAAAGACAAAATCTGTCTAAAGCAAGACTTGAAAAAA
GAAACTCAAGGCGACCTCACTTTCACATTCAATATCACCAAAACAAGATA
CGAATTACGAGATGAAGCAGCACATGCAGAATTGGTTTGCTTGTCAAATG
TAAAGCCATAAAAGAGTTATCTCACTTCAAGCAGCTTGTAGTAACTAGTA
ACCATGAAGGGAAACATCCTGCAAGAGTTAAGGAACTCACTCCACATAAG
CTTGTGATGTATCATTGGTGGTGGTGTCAAGAATGTGACATGCTGACATC
TAAATGATACATAAGAAGAGAAGGTGAAACAAAATGAGGCATGAGATGTC
ATAACAAGTCCTCCTTTGGTAGAATGATTGTTCTTCTTGTTCTAGACAGA
GATTAGGAACCAATGCTTCTATCACCATAATTGACTATTTTTGTGGAGCA
TCCTTCAATATTTCTTTCTGAAGAGAAGTGGCACAAACAAGGTGGTTTCA
TTGTTGACCTCACACTCTTGATATGGATACCACGTGAAAACTTTGTACCT
TACCGGAAGGACTTCTTGATTATATTCTGGGGCTATCTTTTCACAATTCT
ACAGGATCTTTTTCTCTTATCATCACAGAAGGCACAACCTTTCCAAAGCA
AAGAGTAAACACTAATCAAACGTACTGTTCTAGTCAAAAACACTGTATGG
TAAAACAATCAAGAAATGCGAGAAGAAGGTCCAAACATTTACAAAAACAA
AAGCTGTACCCACATAAGACTGTCAACAACAACATTTCCTCCGATGACAA
CTAATATTTTTATGGATTGAACATGAAATCACCCACAATCTAGCTGATTG
TACCTGTATCATTACATTGAAGAATCAGATGGCTTGCCCATGCATTCTGG
TGGGGGAAATTGTTGATTCTCAGTGGCAAGTACAAGTAAATAATTGAAAA
TATGACCTTTAAAAATGATACCCATGACCTTCAAAACTGCATGCAATTAG
ACTTCATAAGATGTCTTGTGTTTAATGACCAACCCCTCTATTGTAAAGGC
CTTGTCAAAGTCATTGAACTTGACAGAAGTTGTTCTACTTGTGTTCCAAC
AGGATGAGCTCAGTTTTTGTTGAGTTTGTACTCCAAGTTTTGAATAAAAA
TAGTGCAGTTTTACCTTTGTTCTCTGTGCAGGTAGACCGTTAACTGATAG
ACGTGATGTTCATGCAAAATGAATTGTGTCTGTGCTATCCTCACTCTCAA
CACAAAGTAAGATGTGGAAGTTTAAGAACAGCAACAAGAATGAAACTATA
TCGATTTTTGTTTAGTTGTGATACTTAAGAGACTTGATTTGTTGACTAAA
ATCACCGCTATGCCTCTTTTAATTCTACCACTGAATGTTCATCTCATTCT
TTGTATAAAACTTTTCATGAAACATTTAGCAGTTTCTTATTCTACTTAGG
TTTATTAATTATGGGAGTTGACTATTTCTAGGAATGGATAATATTCTAGA
TGCCTAGAGCAAAAGGCTGATGCTCTGGTGCTCTGTTTGGGGGGTTAAAG
TTGCCATGAAAGATAAACTTTCTTGAGCATGTTGCAGATCAATATTTGCT
AAATTTTCCAAAAACCATAAAGTACTAACTTGGATGAGGGAGGTAATTGA
CAGCTGGACTGTGTCCTGCAGGTTGCGTGGATTTCTTTGGTATGTTGAGA
TAGAGATATCTTCACTTTGTTGCAATGAAAAAATAAACAACATTATATTG
TTTATTTTGTTGAGGTCCCATTCTTTGCTTTGTTGGGTTTTCTTATCTTT
TGTGCCTTAAGAATCTAATATCACAACAGAATTATGGGCAACCAATAAAC
AAAAAAGAGATAACAGCATGGATACTTGGCATTTGGGATGGGTCATTCTC
AAATCCCTTTCATTTCATAAGCGATTTTAGAATGCAGAAGTGTTCAGAAA
CAGCAAACTTCTGAGGTTTTATAATCTTATTGCTTTGTGAATTGATCAAT
TTGCAAAAGAATGTAGAGAAGCTCATTCAATATTCCAGCAATTGCGTAAA
ACGTTCTTCAGAGTGAGAGTTCAACCTACATGCCTTTTTTCCGTACCTAT
ATAGTAATGTACACATGTTGGACCATAAACAAGGAAGCGAGATGGTCCGA
CACCTTCTTCTTGTCAGTTCATGCAAGGCATTGATGCATTCagatgttgt
gtgttagggtggttagggtgtgttgtgaatagacataactcgacagccag
ccgctgttgtgggttcctctacacaatgacatgttgctggcataaacaag
aaaccattaattggttcccaatgaattaagcttttgttaaacactggaaa
acacaaatgttgattaaacaggacctagataaccttgcactagtgtTTTT
GCAATTAGGCTTACTGGTATATACCAATCCTACCACTGTGGAAGAGGTAT
GCAAAACGAGTAAGACAATAATGAACCATGCTAAGATGGCAATGCACATA
CCTCACAATGGGATCCTTGAGGACATCATGGCCAGGGAGGGGGGGTTGAG
TTGATCCATGATTGGGTTTGGTTTAAATGCCACCTGATAATGGTATATTT
TTTCTCCTTGTACTCAAACGATCACATAAAGAGGAAGACATTTGTGGATC
TGAATAGGGGACTGAACTGAGAGTACTTCGAAATATTCTTAGCTGTTTCT
AAGGGCATTGGTTCTGGTGGAGTTTGAAGAGGTGAGGGTTTGCTTGCTTG
ATTGGTGTATCATTTATCTGTCCCTCACTGTTTTGGCAAACGGTTCAGCT
CAGCTATGGGTTGAACTACAACAGCAGAAACAAATGTTTGTTATTGCCTG
TGGGTAGGATGGACTGAGTATGTCTCATATCACCTAAAGAAAAAAATAGG
ATCAAATTCCAGGACTGCATATATCACCTATAGCAACCCTAATAGTGTTG
TCTGCAGCCCTCTCTCAAATACACCCCATCATGTTTTAGTACAGTATACA
ACTCTTTGACACATGGCTTGTCATACAGAACTCTTGTGATTGTGATTGTT
GCAGCCAAAAGTATTTGATAGATCTTAGACCTGATGCTCAAAGCACACAC
ATGCATGATGAATTTCAAACTGTCATACTTGTTGTGACTGAAAATTGTTG
GACACACAAAAACATCCATTTTGATATTGTTTATGACCAAACATGTGCAC
CTATATTTTTGACTCTTCAGATGAAGATCCCCACATTCTCAAGCCCTGAA
TTAAGAGGGAGTGGGTTGAAGATTAAATAATGAAGTCATCCTAAGCATCT
GGGAAGTTGACATGTGTTGGACAAATTATGACCCCTCCTTTTGGACTTTT
CAACAGACAAATTTTCTGATGAAGAGACTCCTCCATTTCTAAGGACTCCT
GGGTTTGGGCCTATGCCCCAATTGTAAGTACAGGGGAGAAGATGTTCAGA
TTGATGCATATGAATGTCAACAAAGATATCAAACAGTGGTCCATCTTGCA
TGTTGTATTTCTGGGCTGTGACTTGCACACAACATATTTTTATTGAACAT
AATGAGATTCTCAACAAAGTGGTCTATGTGGATTGATTTCAGTAATGAAG
TCATTGGAAGTTACATAGTTAGAAGAAGGCAAAGCATTACTCACAGCATT
TTGCTTTGTCACCCAATCTTCAAAATGTTAAAACTTTCATATTTTTTCTC
TGTAAAACCTCTCACCTCCAACATTTTTAGGATGACTTTTGACTTAAAAG
GAATACTTATAGTTTGAAGTTGAAGGCAAGAGATGCCTAACACTCCCTGA
AGTTCTTTCCTCCCTCAATTATTGGCAATAGGTGTAATGTTACATCTCCT
ACAAAGTTCTCTTAAATGTTATGAATTATCTAGCAAACTTTGTCATAATA
TAATATCAGAACCAATATTCCTTAGTCATGGAGTCATCTAGAGATTTTAC
CACCCCAAGACATCATTGTCCAACAGAAAACATCATGTCAGCTCCACAAG
GAACACAGTATCCTTTAGCTGGCTTATTTTTGTCAGGCGAAATGCATCCT
TATCAAAATATACAAGATGAAACTGCAGGTCTCCACTGCAATGGACCCTA
AAGGCATCCAAAGTTGTCCCATAGCTGAGATTGGATTGAAAAGGAGATTG
AAAATTTCTCAAGGGAGGGATGTGTCACATCACGGGAAAGGCAACTGCTT
CCAATATCCTATTAGGTTTCACAGTTTGCAGCTCACTGCTGATATTTATT
GCTGGAAATGATGCCTTCTTTCCTTTTGAAAGATCAAGAACAAAAGTATA
TATCAAAATGTTGGCTTTGACCTTCTAAATCTTATTACATTTACTAACAC
TTTGACCTTCTAAATCTTGATACATTTACAAACACTCCTAGATGTAACTT
GTGAGGAGCTCTCAAATTCAAAATTGTAGGTCTAGCAAGTTCTTCTCTAT
TCAAATACTATCAAAGCACCTTCAAGAAATTGATGGATCCAAAAGATGAT
CCTCAATTGAAGCTTATCAAGCAATTCCACCCCTTTTCTTGCTCAACTTT
GGAATTTTCTTTGGTACTTCAGGTGAACCTCATTGCAAATTTATCAAGCG
AGTTTGTAATGACACATAGAGATGCAATAAGTAAGAGGAGGGGATGCGTT
ATGACTGCTAGAGGAGTGAGAAATCATTAAGATTACAAAAAAGTTGCAAC
AATTTTCCCTTTTCATAGCTATTTGGCCAGGGTATATCTTTGTCCCTTCT
GGTCCTCGTGGAAGTATTTGTAACCTCAATGATGCATAAAAACAATGCAG
GACAGGTGGGCACCAATTCTTGTTGTTTTCACTTCTGCTGATCAATTTTT
CAAGGACACTGAGACAATTCCACAGCAACATTCTGATAATTGTCCTATGT
TCATGATGGACAATCTAATTTTCACTGCTCAGGATATGTCTGTCTTGTGA
TGAAGGCAATCTACAATTTTCTCTTGTCAAATACCCAACTTGTCTCCCAA
AACATGGACCCACAACTAAAAGATTTCTCATATCACTCATGACTTGTAGT
GTGAGAAGTTAGCTGATTGGTATTTCTCCCCATTGAGCAAAGGAGGTTCA
TACGTTTTTTATGGAGCTAGTCTCATTGATAACCCATTTGACATAGTGGA
TTCAAATGAACGTTAGATCAGAATTTTAACACTGTAATTGATACAGATGG
AGCTGTTTTCATTCTAATGGTAAAACTGTTTGTTATATAGTTGCAAATAC
TATTTCCATTACAAACCAGATCACGTTTCCAATCACCTTGAATGAAATGA
ATTCTTCCCCGAACTTGTCAACTTATTGTACAACATTCCCTGGTTTGGTT
AAGTAAGCTCCATAGACCTGTGATTGTATCCAAAAGTCATGAGGGTGTGT
TGAAGTTGAGGAGACTTCTAAATGCTTTGTTGTCAATGCAGGGTTGCTTG
TTCTTCCTCTTTTCAGCGTAATTTTCTTAAATAGGTGGATAGAAAGGAGA
AGGCAGTTTCAAAAGGCTTGATCATTTTAGTTTCAACAAATGCTGATGCC
AAATTAGAAAAACATCCATCAAAAGTATTCTGTAAATCAACACAACTTTC
CTCAAGTCAGTTACAAGGGCACAAAAGATATCTTTATCCCTCGGTTGTTC
TGGCAAACTAATCGAAAACACCCAGCCACAGGAACATTGCTTGCACATGT
TGACTTCTGAATGTCAGATGACATAACTGGTAGAGACTCGACTTCAATTG
TTCAGCCCTTGCCAATTTGATATTTCATCTTGACAACCTCCCCATCCATG
TCTCACCAGTTCATTTTAGACCTCCTATTGATGGTATTTACCAACATCTT
CCCAATCTGTTGATTGTTTGAAATAGCTAGATATACTCCCAAGATACAAA
CAGTCTTTGTTGCAATGTTGCTCACCACATCATCCTAATTAAGATTTGGG
TTGAAGGACTGGCTTGCTTCAATTGAGATGCATTGGGGGATATCTTGACT
ATAGCTGTCAAAGGAAGTTTTGGATTGATTAAGGTTTGTCGCTTGGTCAC
ATGACAGGCAGATGACATGTATGCTCCTAAAATGTCTTCCTAATCAAGTG
TCAGCAAGATATGAATGCCAAAGCCAAAGAATATGCAGATATTTTAGAAG
TCAATTTCTTCATCTGGGCATGGGGTTTGTCACAATTAGTTGCAGTGACT
TAAACTGTGTTACACAATTCCCGAATTAATCTGTTCCCACCAAGATCATG
TAAAAGGAGATGAGGTACAAATGCAGCATGTCAATGTGGAAGATGTACCA
TGCCTAGCTTTGTTAACAAGTAAAAATACACCTGTAAAACATAGAGAGTA
TTTTGACGCCAACAATTAAACTCATAGCACAGAAAAAGGGACAAAATGAC
AACAGTGTGAAAATCTAATTCATCATTGCAAAAGTCATAGTTGATGACAT
CTACCATCATTGACAAAATGATCAAGTGGTTGATGATTACCAACAGAGAA
AAATGTGGGGTAGGGGGGGGGGTGTAGCCACAGAATACAATTATTCTGAG
GCATCAGGATGATGATGATGGAAGAGATTTGAACAGATACACAAACAAGC
CACAACATCAAAGTGTTAGAAAAAGAAAAAGAGGTGGCACACACAAAAAA
TCAACCAAGAATAAAAGTAGCTAACATACCATTTCATATTTTATTATCAT
TCAAAGAATTATCACTGATTGATTAGAGTCGTTCATAGATGATTCATAGA
CTATTACAGATTGGTAAAATTAATTGCCAATTTGTAGTTATAGTATTCCT
CTCAATGTCCAATCTAAGATCAAAAGAGATCATATTACCACTACATCACA
AACCTGTTTGTAAGAAATACTCAATGGTATTCAAAACATTCCTGCAGTAG
CTTTTATAACTAGGACCAAAATAGTTTATGAAACACAAATATAAGAGCAT
CTTTAATTATACCCTAGGTAGTTTCTTGGggtagcatctattgtgcccca
tctgtcccatctccttcctccctaatccattctttccgcccctaccccta
caccatttgccagtgatgtgtggtgattttcaacaacagaagtttcttca
catcgactgggactcactgggatctacacatacaaggataatgctcccaa
aaagaaatctaattgcatagactttggttcctttgggTCACAGTACAAAG
CCAAAACACATTTGTCTTGAAATTTACCCTCTGTGGTTCTTTTTACAGGA
AACGGCATTAGGGGGGATGTTCAAAAAATAATGAGGATTTCTTTAGCCGA
TGAGATCCAACGACAACACCGAAATCTTTACCTGTCAAAATGTTGTAAAA
AAATTGATTTTCAATGATATCAGCATTCAATAAATTAAATTATATTGCCT
AGAAGGTATGAGATGGTTTCAAATTCCACTTGTCTTGTGAGTGTGAGAAG
GGCTCGTCACTGATAGGCCACGACAGCAGACCTGTCCAAAAGCCGCCCAG
TCCAACCCACGACCACTCTCATCTTGTTCTTCGTGCATGCATCCATCAAC
AAAGTCGAGGATGCATTTTCTCTCAACACATTTTCCTCATAGCCACCAAT
AGTTTTGTATTTTCAGGACTCTGGTGGATCGATCAGAAATCAAAGCAGCA
TTGCACTTATTTAGAGTCACGGCGACATCGACATCCCAGCCAGCATTGTT
GTTAGGTCCTTCCATCATAGGGCGCAGAAGATATTCCTATCCCTAGATTT
TTCTGGCAAACTAATCAAAATCACCAGCCACAGGGACATGGTTTGCACAT
GTTGACTTCTGAATGTCAGATGACACAAGAAGTACAAGGATTTGGGTTTT
GGTCTGTGTTAGACTCGACTTCAATTGTTCAGCCCTTGCCTGTTGATAGT
TGATCATTCATGTCTCATTTGTTCATTTTTTAGATCTCCTATTGATGGTA
TTTACCAGCATGTTCCCCATCTGATCGTTGATTAAAATAGCTGGATATAA
CCCCAGGATATAAGCAATCTTTGTTGCAATCTAACTCACTACATCATGGA
TGTGAACTGGGAAATGTCTTGACTATATTTGTCAAAGGAAGTTTTGGATG
GATAAAAGTCAGTCTCTTGGTCACATGACAGACAGATGGCATGTATTGTC
CTCATATGTCTTCCTAATCAGATGTCAGCAAGAGGTAACTGCCAATGCTA
AAGAATATGCAGGTATGAGGTATGAACAAGAATTTCTCCATCCGGGCGAT
GTTTAAAAATCAAGGATTCCCTGAATCCCGATGAGATCCAATGACAACTC
CGAAATCTTTACCTGTCAAAAAATTGTAAAAATTTGATTTTGCATTATAT
CAGTATTGAATTACTTCTTAAATTATACTTCGTAGAAGGTATGAGTTGGT
TTGAAATTCCACGTGTCTCGGGTATGTAAGAAAGGCTCGTCACTCATGGG
CCCTGACAACAGACCCGCCCAAAGGCCGCCCAGTCCAACAGAGTCCAACC
CACGACCACTCTCATCTTGTTGCATCCGCCAACAAGAGGATGCATTTTCT
TTCAACACTACATTTTCCTCATTGCCGCCAATAGATTTGCAGGACTCTGG
TGGATCGATTAGAAATCGAAGCGGCATTGCACTTATTTAGACGTCACGGC
GACATCGACATCCCAGCCAGAGTTCTTGTTGTGGCTTTCGATCATTGATC
ATCGTCATTCCACGTTTAATTTCAAAAATCGACATCCATAGAGAATATTC
ACTTGATTCATTCGCAACATTTAAGGCGACGCAACAATGAGCGCCTCTCT
GCCCCTCCCACGGATCCTACGCCACCTCACCTCACTGTCCATTCTATGTC
TCGCCCCATTTCAAATCCTACACGGCCACCACCGATCGTCATCGGCATCG
GCACTTGCCGCCGTCCTCCTCTCCGTGGCCAGCTGCTCCATCCAACTCGC
TTCCGCCGCCGACGACGGCCAACTGTCGGCGGGGAAACTCCGCTCTCTGG
GCGAAAATGCCCTCATGGAAAGAGATTACGCCACGGCGACGTCGTACTAT
CGACAAGCCATCGAACTTGAACCCGATAATGCCGTCAACTACTACAAACT
TTACAATGTCCATAAACGAATGAGGAGTTTGGCCGAGGCGTTGGATGACA
TTTCCAATGCTGTGCGGATCGAGGCAGAAAAGGTGGCCAGAGAAGGAAGT
AGCGGGAATGATAAGAAATTACGGGAATGGAGGGATCAAAAGGCCAAATT
GTTAGTCGGACTGGGGCGCTGCGATGAAGCCGTGGAAGAATACAAATTGT
TGAATGCTCCTGCCAATGATCCCACTGTCGAAAAAGCGCAGATATGTGCT
CATTCCATCTTTTCAGCCAACAATGCTCTGTCTCGTAAGGATTGGAACGA
TGCCAGCTCTCATTTGAAAACTGCATTGTCCTACCTGTCCACCCCATCGG
ATGCGCCCGACCTCCTTTTTCAGTTGGCGCAAACGCAATTTCACTTGGGG
GATTACTATGGAGTCATTTCTGATACTGGAAAATTGTTAAAAGCTTTTCC
GCAACATTTGGAAGCGTATGCATTGAGAGGGGAAGCATATTGGAGGTTGA
ATGAGGTGGAGATGGCGGGGAAGCATTTTAGAGAAGGGTTGAAGTTGGAC
CCGGAACATGAAGGTGAGGTTTGTTTTCTTTTGAATGTTGGTGATTATTG
TTTTGTTTGTGGGGAGGGCTTCACTTGTCTGCTTTAGTACGAGATGAATG
TGCTTTGCCTGCTCTCGTGAAAGAATTCGGATTGGCCGAGAATCAAGTGC
CATTTCAATATTGTTTGTCAAATCACCTGTCGAGAATGCAGGTTTCATGA
CTGTAGCAATTTTCATTGACTTTTCACTCGGTCAAATTCTTATCACGTCT
CAACTAAAAAACTCACGTGCACTAACAGGATGCAAGGCTTGTCACAGAAT
AATGAAAAAAGTCACAAAAAAAGATAAAAAGGGAGACGATTACTTCACGA
AAGGCAATTACAAACAAGCCATCGACTTGTGGTGGGAAGCCATGAACAAC
GACATGTCGCATTTGCACTTTGTTCGACCTACCTTATTGAAGGTAGTCAA
GGCTCACATTTTACTGGGAGAGTATGATAAGGCTGTGGAGGAGGCCAATA
AACACGTGGCGAACGAAGAAAGCGTGGAAGGCTTGCATGCTCTAGGCGAG
GCTCTGATGGCGGGAGAAAGATTTGACGAGGCAATAAGAACGTATCAGAA
GGCGCTTGATATTGCGGTGAGTGGTTATTTTTATAAATTACCAGGGCTTA
CTAGTGATTCAATCTTTGACATAGTCAACCTCGCCGAATCTTGCACTCAC
TTTGTATCATTCAAACGAACCCATTCCTCGAAAACAGCCCGATGACAAAA
AGCGAGAATGCCAGCAAAAAGTAGAAGAAGCACAAGTGGCATTAAAACAA
AGCAAAGAAAAGAACTACTACAAAATACTTGGTGTGCCTCGAAATGCGGA
CCTAAAGACAATAAAGAAAGAATACAAAAAACTGGCATTGCAATGGCATC
CTGATAAGAATTCGGAAAACAAAGAAGCGGCCGAGAAAATGTTTCAGGAT
ATATCCGAGGCGTATGAGGTTCTATCCGATAAAGAGTTGAGGGCCAAATA
TGACAGGGGCGAGCCTGTATTCGAGAATCAAGGTCATGGCGGAGGACAGT
CCCATCATTTCAACCCGAATATGTTCTTCCATCATGGAGGAGGGGGCCAG
CATTTTAGACAACGCGGTGGCGGTGGAGGGCAACGAATGCACTTCAACTG
GGGATAACAGAGTGGATTCACGCAAATAGTTGCAAATCTGTCGATAGATT
GAATTTTAATCTAAAAGAAAAAGAAACCACTGATCGATTGTACAGAAACA
GTTCTTATTTTTATTACAAATGGAAAAGGATCGAGCCAACATCTGTCGTT
TCCTGAATTGATGTCGTTATAAGCGTCCACGCCGCAGAAGAAACCTTCTC
TATTCGAGATATTCATCATCTGACACCAACTCGAGCATATTTGTAAGCAA
CGACGAAGAGTAATTCAGAGCACCTGACAGTGAACCGTGCACGTGCTTTT
CGAGCATACGGGTAACCTTAGCGCCTCCATCGACAGCAGCGCTTATGGCA
AAGTTCGTGACATTTACCAGGGACTCATACAAATCGACGTAGCTCTCATT
TCTATCCTGGGACTCTAGATGTATCCCACCCAAAGCATTTCGAAGGGATT
CTATGCCTTCAAATGTCATGTTTTTGAAACCGGCCTCAACAAAGTCATAG
GACTGAGATGACTTTGTTCTCATACTCTCGAACAGATTAATTGCAAAAGC
TTCTAAGTCTTTGTGTTGATATTCGTTGAACCAAGACTGCCAATCCTTGT
AACAAGTCCCGGGAGTCAGAGATGCTTTGAAAAAGCAGTTCTCGAGCATG
ACAGACGTGTCATTACTGATGCCATCTCCTTCAAAGGTGGAAGATGAAGA
TTTTGACGACTGACGGTCAATTTGTTGTTCCAATAGTGAAATTCTTCTGT
TCAATGCTCGTCTCTGATGATTCAAAAGCAGAGCGAGTGGAAGGATCGAT
TGTTGGCTTTGTAACATTTGGTTCAATTGACGAATTTCATTTCGTGCGTT
CATTATATAAATCCACAGCGCAAACGATGTCATAAGAAGCATGAATGACA
GGAGAACAAGCAACGCCCACTGTGTGAAGAAGTTGTAACCTCTGTGGCGA
ACGCAGTTTTCGGCCGCACCTCTGCCCTCTACTTCCAAAGCCGGCGGAAG
TCGCTTGTGTTCCAATAAGCTAGTGATTTCGCTCGGTAAAAAGACACTCT
CGGGAAGAGATAAATCTGAATTCCCGTCCTCCTCCTCCTCGCCGGCGACG
ATCAGAGTACCTTTGGCCCCAACATCAGAGACGTCATCACCGGCAAACGA
AGCATCAAGATTAAAGGAACCTTCTACAGAAATGACACCGAACGCACTAT
CTGTCTCCTCCTGAGGGACACCTTTCGTTAACATTTGGGCTTCCGCGAAT
CACGGATGATGGAGGAGAGCCGGCCCGTCAGTGAATGGAATGTAGTTTAA
GGATTGCGGCGGATAGAGCAACTGATGGAAGCTCTCGGCAGCGGGTCGTA
GCGATCTTTGAGAGAGTGCACCCTGGTGCAACGTGGGAGGATTGTTCGGA
GCGTTGCCGCAGAATGTTTATTCTGCTTCACATCACACTCGTTCTAATCT
GTTCTAAAATACAATATTTACAATAAAGAGAGAGGACACAACCAGGACAC
AACCCTGACAGAACCCTGACACATCCTGACACCACTATGGCATATCTTCT
GATGAGCATCTGATGGCATAAgggcatccctccaggcagaattttttatc
cacccacgtaaaaaaaaaaccaccctaatgggttatgagtatggtttttt
gggggtggtcgaaaaatattttctgcatctcggtcgccagtgctgcagaa
aacattttttgaccaccccgaaatacccacccccattcattagagatgtt
gacgtcacaaattcgcttgtttctggtttttatttctcggtttgtacgtg
ttcggtactgcacctcgtatatactacacacatacctaccacaccattct
tgtcttaaagaagtcatgacgtattaacagctgacaagttcacgattaga
tagcgtggaactgaaccaaaatggggtgcacggacacgttcgtttttctg
cctgcagatgagggtacccaccggggcgacggtcagacaaagacggaggg
gtgggtggtcaaaaatgtggtgaaattcatctgcctgcagggatggccTA
ATAGTGTGAAAAATGGAAGGGGGATGGCAGAAGGATTTTGGAGATTTTAC
AAATTCCTATCTTAAAAGTCAGTATTGAACGGACACTTATTTACCAGCTT
TAAATTGGGATATGATTGAAGAGGGGACCGCAACAAAACAATGAGAGTGG
GCCCACTTTATCTTTCACAAATATTAATGTTTCCACTGGAAGTAAGGCAT
GAGGTCAGTAGATCAATCGGCTTTGCGCATTTGCCCACTCATGTCAATGT
TTCCATTCACCGCAGAACCTACACACAGAAAGAACAGGGTTTCGttggcg
aatttacagattcctatacctcatatataccagaaatttactgattccca
ggttCCTTCACCTCAATAtcccaatacttttaaagggtgacgaaaagtca
cccccttcgccgctgctaatttgcaatttcaaaagggtgacgaaaagtca
ccctttttcaattaccagttcctcattagctatctttaacatctggcgta
aaacatccctagcacaataattgcttccattgtttgcaatgtgaatgatt
aacagcgccacaggtaataccCAGGAGTGCACacacatagtgtaaaacat
ccctagctagactattgattccatttcctggtgttgtgtttcatggacgg
tgccacaggtaTAAATATGGAGCGCATCATTGCCTCAGCTAGTGCAGCAC
CTGGGCAAGTACATGAGAGAACAGATGAGAGCGCACTTAATAGTGGAGGT
CATGGAGGCGGTGGGCGTGGGAGAGGGGGGTCTGCCCGAGGCGGTCGAGG
TGGAGGCGGTCGAggtggaggcggacgaggtcgcagcggttgtgggcgtg
ggcgtggtggaatcagtgaccgtgaacgattgattagcaaacttcctgct
gcccttcaaccccctattgccagtggtggttgggagattatgtcagaacg
aaacagtgccgcttttgagatcattactgaagaagagtacgctgatagat
tcagctcaaagaaactgagagaatcattcattcacatggctgatagtgtt
agtacccattgcaccaggtatggcaaagacaacgacaatccatctgtttt
tgtcacattattctcccgtagtgctgctgagatgatacagacgcacacga
cagagcagttggtgaaggatgggtatgggccgctcacagtatcagaactt
tatcaattcgttgcaacgatgcttattcttagtcggatcaggacgcccac
aaagaaggcttatgaagaattttcgccatttattgaagcaaagcaaaagg
taaagatgatgtcttacgaccgttatacccagatttgtaaacgtcttcgc
gggtaaaaaatatcaaaccatacgggagatgatgatgcagatgatgtatg
gctgcaacagaagaaccgattgcgacacctagagccactcgagaaggcaa
tgttcgaaccttccatagagattttattgaataagaaatcgggcgaactt
gttttggatgacgaactggtaggttcccgcgcttctgatgtagagagtca
gaatcacagtgagcgaaaggcaggaaaagatggtccagtggctgatgcca
tcgcagactcgcatcttggcataaattatggatttcgtttgcgtctcagt
ggagagactacaattgaaaatattcaacaattgttgaatcgtctaccaac
attaaaatccgttcagcatgatgttgagatcaagtttgacaggggatatg
gaaaagtggctgtattgttgtccgtgggtgctaaaggatactccatgaga
accgtagcttgtgaaattggatccaaacatccatttatcAAGTCATCTGA
TGCAGAAATCTTCAAAGATACTTTGATTCGTCGAGGTATACGGCCGGAGC
TAGAGGAAGATTGTGATCGTGACGGTAATCCTACCAACTCAGGGCCAGAT
GCAATGGTCGCCGTGTTAAATGAGTTAGAACCTTTCATACTTGATGGTAC
CGAGCTTGGTGGAGCACAGGTAACATATGCAAAAAGGCAATGCAaggcca
attaccccccctacaccactcctctagggaaaactgaaaaaaccccttaa
tttctcaggagatgaggatatctcccaataatggcaagaaccagcaaata
gcaagaataggttcactacccagaaataccatttggggaataatgcttta
tgtcatcaactaatgacataaagacataccatatctgtgtaggatcctac
acagtttcattttgtgcaatgaagcatatttgcttcattgctgcttgtta
ctagcagacaacttaactcataaaaatcagtctacaacaacgtatctacc
gtttactacataatataaaaattacatcaaaacggcttaggtcaGGCAAT
GGTGATTGGCCCAGATGTTAGTCAGGAAGCAAATAGCAGTAGAAGATCAA
CTGTGGAcgtttatgcacatggcattcgtgatgtacacggcaagaagaag
gctgtgaaagatatgaggttttttagcactggtgggagagatagcgacac
tgcattggtctggattgcaatggaaaagaacaaagctaatatccacaaaa
atgtcttgttctccaacacaaaagcttcgtctgccagaaccttcattgag
acggaattacagttaaactgtcggagcttgacggtcatcgacaaaacagc
agattggtttgttctgcgaaggttttgcatgactggaactggggctaagt
tatcatcccacatcttgcctgatgaaaatggtacggagcgcgatactgag
ttgactactattatggacaactgcatcaagcaatggtttggacgacacaa
atccacagaggcaatgaagcaaggatccgcaaacgagcctatgattcttc
aacgcctgcacagcattgactggattgaagatgtttttgaagttggtatg
ttacagtctacacgagaagatgcaggaccttgggttgcggtttctcctga
tggtatagtaattggacatatttatcagaaaatggtctgtctgaagaaga
ggaaaggcagattatgttcgtagagatgaaaatgagacaatctgtggata
ccaccatcaaaacagcgttagacaaacaggtgaaacatggacagaaagag
ttttgtagttatgctgatgatgtctttaacgattgtgttccaagcgataa
ccgcaagcaactactccatcaagccgctgttacgggactgcagtacggct
tgtttgttactgcaatgatagacgagggagtctctcagattgttcagttg
gtggtgattcggttttcagatgaagacgtaaataaccatatattcaatct
taatcgagtggcgcaaccgttgctgggatggatgtatgatgatgaagtct
atagtcgtgggtatttgatggagacgattgcccgagttatctttcgcaag
aagagaagcttctcctgatcagtcactatcccatgtggagcgcagtggat
agaaaagttaaagagttgggaaaacCACTGCCACCGGTCGGATCGttcaa
gcattttcagcagtacaattacaacaagtccaaatggggcctcgataaga
gtacggagttctcttgtcgtgtccttacggaaggaataaaagttagcttc
aagcgctctacatcctgcgccacattcattcgttggtggttactacttgg
cgTCATGATCAATCACGTGTCATCAAACCATTCATCATTCAGTTTGCCTC
TAATAACAATGGTACAGGACCGCTAACATCACAAATTCGCAAGAAACTGA
ACAATATTGACCTCCCCTTAAATAGCTTCGTTTATAACTTTGGCATAGAA
TTGTTGAGGTACCTCGGTTCGGAAAGATTCTCTCGGGCGCAACTCTTCGT
ACCTCGTCACAGAATGTCTCAAGTTACGACGGGTCAAAATACAGAATTGG
AACACATCAAAGATATGAGTATTAGTCACCAAATTGATTCTTTTGCACGA
GACGGGAAATGGCCTCTAAAAAGTCATCGAGTGATGACTTTTGCAAAGAC
ACCTGAGTTGGATAGCCTGCGTACGCATCACAGTGTGCTATATCAACACA
GTATCTCCCACCTGCCTCTAAATAAGAATGGAAAGAGAGCAAAAGTCAAG
TGTTCATTGTGCTCTAACGGCACCACATTcagacaaacttcaaaagagtg
ctcaagttgtagagttcctctctgcacacagccaattgacggtgagaaat
catgctttgcattgtggcatgaaggagaagacttaaAAGGTAAGCATGTG
AGAGTACTGGAATTATTGAAAATGCGAAAGGCGGACAACCCAGCACAGAG
AAAAAGACACAACGATCCGGAATCGGTAGGTTTGTGTAATGATATTGATG
AGAGTTTGGAGGAAGTTAATAGTGAAAGTCAATGGCCTTATGATGGACAG
AATGATAATTTTCATGAAGGCGATGAATCTGTTGGGAATACGCAAAAAGA
AGTGGATGAATCAGACGACGATCTTTTCCATACACAGAAAAGTGCATCTG
AAGAAAGTGGCGGAAAGCAACACAGATTAGAGTCCAGTCTATCCTCTGTT
GACGAAAGCGTGTCTGCCGCTGCTGCATCGAGGCAACAGATCCAGAATCT
AGAACATAGGCATTCTTTGAGCAGGGATATTTTTCTAGATGATGAATCGG
ACGATTCCTCTACGGATCAAAAATGTGATGTTGATGATCAATTATAAAAA
CTATTTAATGTCTGAATACAGCTGAGAAGTTCCATAAGTAATATAATATA
CGTTGGTaaaatattaaagtattaggatttaagtgtcggatctctttctc
ttgcggtctacttgcattgcagggaatttgctaagactttccatttcctt
gtcactgagtagtctgttgttatcattccctccaacaattgccgttttca
agtaactagatacacaaaatatgtcaacatcggctttgcatctagaagac
aaacaatggtactccagtgcattgaccaacaagaagtctcccaaacgtgg
aaaactgaaataacacagtacatcatccatcaatccataatcgcagtcgt
cagtatgaacttgaattactgaataagtgaaatcaaggtcaacatgcgcg
cggaggtagacattaactccgaatgccattcgtcaacggcttgacgagcg
acgggggaccgcactccaaaaggagtgccatccggacctacgtcgccgtc
gcgcacgaattgattcgttttggcgtgcgtctttccggagagcgcgacga
acgattcgtcaacggcttgacggcgacggggaccacactccaaaggagtg
ccatcaggacctacgccgccgtcgcacgtattgattcgttttggcgtgca
tctttccggagagcgcgacgaacgattcgccaacggcttgacgagcgacg
ggggacagcactccaaaaggagtgccatccggacctacgtcaccatcgca
cacgtattgattcgttttggcgtgcatctttctggagagcgcgacgaacg
attcgtcaatggcttgacgagcgacgggggactgcactccaaaaggagtg
ccatccggacctacgtcgccgtctcgcgcattgttgaatccaaggggttg
ccaagggtgattgtaggacatgctgttgcaataatgatgatgctggtggt
ccacatcccagcaaccagtggtaaagttaaaggtactagccactagtatc
tatagaactccctcgtggagaagacttgtgtttaggtattgctttttaat
ttgccgtgggaggggagaggagcagagctacctaataattatagaccttc
cctgatgtatgtggggtatggctgaatgaactgtcttgttggaagcaaaa
aaacaaggcataatacaatacaagtttggaattagttttgaattgcacac
actgtactacctcgcaaagcgatatcacttttttcatggaaaaaagagct
cgtccatacataggaatcgtgaataaagggtgacttccgtgtcacccatt
tgaaaatacgtacagacatactggtgttcgacataaagggtgacgaaaag
tcacccttttcaaaagtattgggaTATGATATATAACAAGAAGACAAGGT
TATGGAAAGACGAACAGCTGATGAACCATGAATCACCAAGAAACAAACAT
GAGTAGCGAGTCCCAAGACGGCAGGGACAATCGCTGCATCCCAATCTCCA
CACGCATCATCTCTACAATACCGCCACTGTCCAAATTATTTCGCAAACGA
AGAAGTAGCTTCAAATACGACGAACACTCTACCGTTTTCATCACAGCGAA
AGACGGTCAATCGCATGGCCTTACGGATGGATCGTTATGTCGTTTGTACC
GCACGCAACGTAGTCATTTGGGAGTGCCTGTAATTTTGCGTCTCGTTGAC
GATTGCAACGAGAACTGCCACGTGGAAGAAACGACGGACGACAGTGCTTT
ACGCGATGCGTCGGGACTCACTGTCTTCCTGAACCCCTGCCTTGCTGCCA
CTCTCGGACTGCACTGGTTTCATTTGCGATACAAACCATCCTCCATTGTG
GCATCGCTAGAGATATTGTCAAATAATGGCCAATCGCGTATTGCGGAAGC
TTCTCGTGCCACGCTTAGGGAGATCGGAGTTCTTCCTCCCACTCCTTGTT
ATCGTTCTTCGTTGGATGCTGATGACGATACCTCCGATGCGAAGAATGAT
GGATCTAGCGATGTTCCCAAACAGCAGCAGGCGAGTAGCCGGTATAGCGA
TGGGGAGGAGGATGCAGGATTGAAGCAATTCTTTACGCACCAGTCGAAAT
CTAATCAATCATTATCAGAAGTTCCTTCTTCGAGTCCGGAAGCAGGAACA
GCAAGGTACAAACCACGCAAAAGATTACTCACCTTGGGATCCATCTTCGC
TACTTCTTCAGGAGAAAATCATTCAAAGAACGTAAGGTTTTATCAAGTGA
CAGATATCCAGTCGTCCAATCAACAAAGGAATGATACCTCGAATCATTGG
AATGCATATTTTGTGTCACCGTCTACGCATTTGACTCTTGAGGCAAATTC
TTTGGATGCTGAGCACAAACTCGCAGATTTTCAGGCTGCTGGCTTTGCAT
GGAGATTGCCTCGTCCTTCGATGGTGGCTTACTTCCTCCAATCGATACAG
GATGCCCAAAATGACGCATCGTGTGTTACATCCGTCACTCTCTGCTCTGA
TACCAATAATTCAAAGAAGGACTGCGTTTTACACCCAAATGTCGGACGAA
TGGTTCGTCACCCATCCGCGAATCAAGTAGCAGATGCTTTGTATCTCAAT
GCAGTTACAGCAAATTTCGAATCGTGTAGCGTCTGTCGTCAATCGCACAC
CACGCCCACACCATTGAATAATCCTAGCATAATCCACGTTGTTGGCGGAG
AGGAAAACCACGTTTCGGCTTGTGTGGCTGAAGCTGCTGACATCAGTTGA
GTTTATTTTGCTTCGAGCATTCTTTCGTTTTTGCTCTGGTTTCAATTGTA
AGTCTAACTATTCATTTATACATGCGATACTACTAGTGGGAATGCGATAC
TTCCGCGTCGATGGCCTCGCTGCGTTCTGGGCCCATTGCACAGTTCTTCG
ATCGTACCCACAACAATCTCTCAACAAAAGCACAAGGATGCTTACCGGAC
AACTTCCAGACAAACTGAACGGTCTCGCCTCAGCATTCAAAATGGCACTG
CACTCATTTCCATGTGTATTGCATGTTGTTGGGATTGATGACGAATTGTC
TCCTGCGACTGGACATGGTGCCGATGCTGATAGTAGAAGAGAGGAAGAAC
AAAGATTATTGCAAGTGATTTATGAGACCACGTCGGAATCGTTGAATCAA
CGGCGTATTGCATCTTCGAACTGTCACCTTGAATTGAGCAGTGCAACTTT
GCTTGGTAACACTGATTTGCCTCATGCCATCACACCTCAAACGATCGTGG
TGTTTTCCACTACGAGCAGTCTTCCTTCTGGGCCGATAACCTCGTCCCTG
GAACAAAATAGCATCAGTTTGTCCTCACCAGATGCCACCTATGCACGATA
TCTTTGGAACAACGACGCCGACGCAACATTTGACAGTGCTTCACCTATGC
TAGTTGGGCTATCTGCTAGAGAAATTGAGTTTTTGAGGGAGAAGTTTGTT
TCGCTATGGAAAATCGAAAAGGAACGAAAACTTGAAGAGTACAGCAACGA
AGACAAGTCGACATTAACCTCTCTATCAGACCACTCCTCACTAGTACAAG
CAATCACGAAATCGCTGCTTGCTGATCTTGACGCTAGAAACACTTTGACA
CAATCGTCGCGGGGCTCCGGAGGCTCCAGCACAATCCCACTCTCCTCAAC
TTCGTTGCCCAATGTTCGATGGGAAGATATTGGAGGGTTGTCTACAGTGA
GAGAGGAAATCATGGACGCTGTAGAATTGCCTTTGAAATATCCTGAACTG
TTCGAAGGTAGTAGAAGATCGGGCATCTTGTTGTTTGGTCCTCCGGGAAC
AGGTGAGTTGGAAATTGATGAGAATAGATTTTGTCGGTCGGTGTTTTTTC
TCACGGCTTCGAATCGTTTCCCTGAATTCTGCATCAACGCTACAACAAGG
GAAAACTCTGGTAGCAAAAGCCGTTGCAAGAGAGTGCGGTCTACCATTTC
TGTCTATTAAAGGGCCCGAACTTCTCGGATCCTACGTTGGAGAAAGCGAG
GCAAATGTTCGAGCAGTCTTCGAAGCTGCGCGGTTGGCAGCGTCGTCTTC
CGTGAAGCCTCATTCTCTGGATTCTGGATTTGAAAATGGATGCACTGCGT
ACGGTGGAGCATCCGTTTTGTTTTTTGATGAATTAGATTCCTTAGCACCA
AGGAGAGGCGAAACTGGTCATGGAGATGGCGTCATGGAACGTGTCGTTGC
AACATTGTTAGGAGAATTAGACAACGGCACTGGCGGCGGTGGCGAGACTA
AAGCCGCCCACTCATCTACCAGCAAAAGTTGTTCACCACATGTCATTGTG
ATCGGGGCCACAAATCGCCCAGACCTTCTCGACCCTTCTCTCCTACGACC
GGGGCGCTTCGATAGACTACTCTATCTCGGCCCAGCGAAAACGAAAGATG
CCTGCCTCCAGATTCTTCTAGCGCAAACCCGCAAGTTCAGGTTCGAAGAC
GGGCATGATAGAGAAGATGTCCTTCGAGCAGCCATGGAGTCTTTCCCACC
CACTTTGAGTGGAGCAGACTTATCTGCAGTTGCCAGTGGAGCACTGATGC
TTGCACTGAAAAGAGTATGCGAAAAAGTCGAAGAAGAGGCAACAACAATA
AACGCGAAAAGAGGAGTTGACGAAAAGTCTGATGAGGGAGTCGATGTGAA
TGATGTCATGGAATCTTGGACCAAAGAGCAATTGCAGCCGACAGTAACGG
TTGGTGATTTCGTTGATGCAGCAAAAAATATCGTTCCTAGCATTAGTGCA
CAAGATCTTGCGAGGTTCGAGGCGTTACGGAATCAGTTCTCCGTAGTTTA
GTACCGACCTTACAGGAACGCGACTGCTCCCACTTCTAGTTGAAAGGGCT
CACAGAAAATGCGATCGTCATGCAACAGTTATCTTGTATGTCTGTCTTAA
CAAAGCACTTTTGATTGAGCTCCACCCAAGTCCGTCGATACATTATCGGA
ATCTATTGCTTGTCTTTGCTATGACTGCGCTTCGCCAAGATCCCAAAGTG
TGATCGAGGTAATGAATCATAGGACAAAATGAAGCGGTTTAAGCACCTTT
TCTTGTCCATGCTTGACTAATTTCTATGGTCAGAGTCAGAGACAAGCAAT
ATCAAATGATTACAGCGGAGCAACCCGTACGATGCTAGAATTCGACGGAC
GTGATCGAAAGCTCATGAAGCATTTGAAAGCCTAACATGCAATAAAGACA
TTCCTTTCTGAGCAGTATTTCGTAGCTTAAATGTTAAGAGCAAAAAATGA
TGAAAGGGGGGAGCATCCCCAAGTAGCTAAGGTTAGATTCCTTACAAAAT
GGGTAATAGGATCAGAAAGCATCATTGCTTCGATCTTGAGGGTAATGTTG
GGTGACTCTTTTATTGCAAAGACGACTCGTCGAAGTCAACGATACGTGCC
TTTTGTATAAGTACACGCTCCTTTAGAGACGAATTATTGTTGACTGCCAT
CCTATCCATCGCATCGACGACCCGTCTACTATTCTCGTCAACGATTCTTG
CAAAGCATGGCTCGCCTTCTACAAAACTTCCGTTCTGAATTCTCGGAGAA
TGGTTCATCACATTAGACTGAAGGTTGATGTAAAAATCTCGTCCTGTCCC
TGGTCGCCCCGGAAAGGCTACCGTGTACTTCTCATGCGGGTAGGCATTGT
TGTACTCGGGGAAGAGAATTGTTGGCACTTGCTTGACTGCAAGACTGCCA
TCCAGCGAACGAGATGGCACAGCAAGCAAGACGTGCCCAAAATGAAAGCC
AAACGATGCTCCGTCCCAGGCTTTCACGTGAACTTGATCCAAGAATGTGT
GAACCGCATGAGGCATGCCGTAAATCGTGTCAATAGACGCCATGTCCAGT
ATGATTGACTGCACGGTTTGCGACCCGGGAAGTTGAACTATCAACTCGAC
TCTATGTGGTCCAGGTCCGTATTTCCTAAGAACCTGCTCCTTACTTGCAC
TCCGAATGGAATCCACAATGTTCTTGAGTCTGTTCTCTGCATTCTGCGCT
CGCTCCTCCAGCTCACTCGAATTGTCTCTGCCTCCCTCTTCCTTCAGACG
CCTCATGTGTTCACTCATATCATGATTGACCTTTTTCATTTTTTCGTGGT
TGTCCTTGTACTTGGCGAGGCCGAGCGAGGTTATCTGGAGTTCATCGGAC
AAAATACGATGAGACTCTTCCAGAAGCTTGCGCGTTTGGTGTAGACTGTC
TAGCTTGTGATGGAGGACCTGAACTCGAACCTGTTGAGCGAAGAAGGCGA
CGCTGACGATCAATAGGAGAGAGATCATGCTGAAAAGGTTTGAGCGACTC
ATGATCGACTGTACAGGTTCCTCTGCGATCGCTCTCTTGGTTGGTTGGTA
CTGTCCGTTGTCCACTGCAATCGATGGCATTGGTATCATTCTGTTTTCGT
CTCTATTCGGGTGTCTTCGTAATGTCACGTTTTCCACGTGCGATATTCGC
TTTACATACCCATCATACATGATGAATTTGGGCATGATAAGCTGATCTTG
GGCTTCGTTGGTATCCTCCTCTTGTGAAGAGTATCCCCCCTCCTCGATAT
CGTCGCACGTAGAGACCGATTCATTCTTTAAGGAGGGCGTTGATTCTGAT
GTCGAATCGATGCCTGGATGCATTATTTCGTTCTTGATGCGACGGCCGCG
ATGAAGAGAAGAGGACAAAGTAAATGATGTGCGATGGACAGTAGACCAGC
TTGGTCAAGACGGTGTAGAGGCCTCGTTGTCCTTACTGAAAATGTAGTGC
TACAGTGTTGTAATACTGCTAACATGCACCTATAGCAGATGATGTTGATA
ATAGAGGTTTCGTTGGTTGTTGTTAGTGTGGTCTCTTCAGTGATGTTGTA
TAATCTAGTGTATAATATTATGTGTGGAAAATACCATGGCATCTACGTAG
CACAGCCCGCACAAAATGTAGTAGGTAGAAAATCATGAAACAAGAACGGT
CCATGCTACAGCCTCACTAGTATAGTCATTTTATCTTCTCGCTGAGGCTC
ACCCTTGTGCAAACCTCTGATATAAACAGTATTGTGCGTCTATTTTTGGT
CGTGTCAGTTCTATGTCTTAGTATCCTTTTATAGAAACTGATACGCTAGC
GAGGGTGTCTGAGGTTCAATGGTGAAAACGTAAAAGGACATTGTTACTTT
ATGTCGGATTAGATATATGGTGTTAACGGGCATTGTGGTTAAAAAATACT
GAGTCCCATTTCAATTAAATGAATGACGAAGTCTTTTCTTCAAAAAATGA
CTACACGAGACACAGTGTCTCTACTCCAACAACACCAACAGTGTGAAAGC
GAAAGCAATATAAAAAATAATGGCATCTCTGTAATCCATATTACAATATC
AAACTCAAGGGTTGGTGAGGTGGTACACTAACTGAATCATTCTGAAATAA
AGGTAGAAATAATATCTTTTGCTTCAGAAACCATGCAAttaaaatacagc
ctaccagcttgtaaagcaaaatgatgtgtagtttcccatgacatgacaaa
gtcctatggtttgctagacataagaaggacttgtaatcccactaacttca
acttggctttctctctccaacgctgactcaactgactcaattaccacgct
cctgctcctccaaaacatgacaaacaagacaagtgccacacaaccagcag
gcactggtatggtattctcaataagttttgatactgatatgataattgct
tttgcatcctacatacccacaagcatattgttggcaactctgtagagcat
cacagatccaatgatgatttcagcatgccctagcatgataaggagcatga
aaagggtacaattttcttccaatatcatctggcagtgccatggagtctcc
tcgaccaagttatcattcataataaactgccacccatagttccTCCTTAG
TTTAGAAGAGTGGGCCTTGTTTTCTTTCCTCTTGAGAATCTGATGGCAAG
ATAGGCATCACTTCACAGTCTGCAATGATGAAAGCAAGAACATGTAGCTC
CAAACATTGGGTCACCCAAGTGCCTTCCCATGATGACAAAGAGTGATGCA
GATTATTGTGGTCGCCACTTGTATGTCAATAACGGAAATGGTTGTTTAAG
GGGAGTGTGTAGGTAAAGTTCTTTGCCTTCTGGACCCCTCAGCCAATTCA
TCGACAACTTGTAGACCAACACAATTCATCAGCAATAAGGCTACAACTGG
ATGCCATTATTTTTATGACATAGTCTGGCTCTCTCACACCCCACAAAATG
TAAGTGACAACCTCCAGAGTTTCTTGGACAGCATCTACATCTTCAATTTC
AAAATCTGTAATGTGCTTGTCAATGGAACTCCCAGGTACCCCTGATGGCC
AGAAATGATGCTACTTACGAGAGCGCATGCATATATACCATCCCTCTTCA
GGTCCATGAGTgcattgaggacacagaaacctgaatcaagcatagcatat
ttccctgcaaccaattatgatttcagcacgcgcagcatcaaaccagtggt
cttactgtaacccgagaaatctggtgttcctagctcttggggtctgtcct
tccgtttgaccttttccatcaagaatgttccccaattcagctcaacatgc
agtgtgatatatgtttctgaatggatgtgGCTTCCTCTGGAAGTACCCCC
CATCAGGGCAGGTCAATCTATTAAACCAGATAGACATTGATTTGTTGAGG
CAAATCACCCAGCTTGCTACAAAGATTGATGCAGTGTGAGCATTGAATGC
TGTAATGAGTTCACGTACCCCTGCCCCCGGAACTTGTCTGCATAGTGAAG
TGGAAATCATCAAGCCCGACAGAGATCCCTTGTGATGATGTCAAAGCATC
ACTTTGACATTTATGGATAGAAACTATATGCGGCTGTGATTCTCACATTG
ATCAAAGCTTCTATTAACACTCCAAAAGTCATCTCTTTTGAACCCAGATG
CAATCGCCATAGAGGCAAGAATGCTCAGGAACTGAAGGAACTCACCCCAC
ACCAACTTAGGCTCATCAAGAGCCATTATGGAATCATTCCTGTTGACAAG
ACTGTGTCTGCCAAAAATGAGAATGGGATCAAATGAACAACAACTCATGA
ATAGGAAGCACCATGAGGTTAGAAGTTGTTCTTGCGGGTGTACCCGTACA
CCTCCTTCTTGGCCTTCACGATGGCTTGACAGCCATGCCATCAAATCCCC
AACTCTGTCCTTCTTTAAGGCCAGATTCCTGAAGTGGTGCATCTTCTCCA
GTGGGGAAGTTCTCTGGAGActaggttgcaaattaattttttaacgtcac
caaaacctgcaaaatattactatcacagtaatcacaataattccccagta
attactgtataatcctcagtaatttgtcagatggagtctcatccatttcc
tttaccccaaccctaaaatatttttagttagacagtatttttgtggtgac
aagaaccacctgccctccaaaaaaggcaatattacccgtgaatgctaaat
tactggggaattactgggtaatctgcaacccagtttggagatggctcatt
gtcgttgtcaaactttgaagccttgattttgtaaatttgctatgtctcca
gctaaattcccaccttaaggtgctaaatcttggaggacatcatctttgtc
ctctttcttgaagagtactggagaattctcatgagactgtcttggagagg
gggagcatgccccagaaattggaaggatctccttctaagccaatgtgcat
gtagcggtgtgctgcgtgGGACTGAGGCACAATTGGACAAATGGTATTAG
TCACCACTAATAAAATGTAAAAAATACTGTTGAGAACTCCCAAGTACTTT
ATCTATTTTTTATTCTTTGTGCACTAGGTGTGGGTCTTTCATAAACATGT
TTACACAATATTCTAAAATTCAAAACATGGCTTTCTCATTTAATTCTTAT
CCATGTGATGTCCTCCATCTAACAACTCTGATTCAACAGCACAACCATAC
TCCAAGTATGTATCCCTTAAATTATCCATCAGAGGGATCTACAACCCACT
GCCAATTGTGATATTCATAATGACTACTTCAAGTGGTGACTCAACATTGA
TTTTTCCAGAATCAATGCAATAGTTTTGAAATTTACATTGAGCAAGAACG
AAATTTGTAATTTTCTTCACAGAAATATTAATTGGAAATGACATCCTCAG
CATTCCCCAGCAATGTACTTATACTACAAGTGGGCACTCAATGTTAATTC
TAAGTTGTGAATGAAAGAGCTTTATGTTCATTGCATACATTTTTACTATG
TATCACATAAAGTAGTGTTTATGTATGGACTATCCTCAACCAAGCAATAA
CATGGCATCAGGAATGCAGGTTTCTTAAGCTTCTTAGTCAGGTCAGATTA
ATTAAAAGCATTGAGGTCTGTCTATTTATTGTGATTATTTATTGTTGTGG
GCAAAATGTTCACATGGTGGGTGACAATGGGGAGAAAGAAAATGGCTCTA
AAATGTTCAGAAAAGACAATGATGATACGAGCTTATCATATGAAGAAGAG
CATGATTGACAAGATCATGAAGGTAAGCTGATATGTTGGTCACTGAAGTA
CTGTCATCACTACATAGAATGTGGTTTCAGATTATGGCTGAGGATCATAT
CTAAAGAGTCAAAACCCAGGAATATTTGAACATGCAGAATGACAAGAAAA
ATTTTGACCCAGTGGATCAGGAGGAATTCCATCACTTCAGCAAGAAGTTT
CATGTTCGAGTTTACATTGTCAACAATGACAACACACAGAGAGAAGGTAA
CCCTTTTGTTTACACATTTGATGGAACTTCATCATTTTTGGAATGAGGAG
AAACCTTAGCAACAGCAGGGATCCTGAATGATTTTAAAAGACAGCCTTGC
TAATGAATGACATCAGACATATTCACTAGTGGTCGAAACAATTGTTGGGA
AGTTTGGTTGCTTGGTATGCTCCAAGGGGACAGGTATTACAGAGGCAAAG
TGGACCCTTGGAAAGGTGCAAAGAGAAAAGCACTTAACAATTTTAGCAGC
GCCTTTCCCATGAGAGGTCACAGCCCTAACATGTGGCAGCACAGTGGTCA
GAATTGTGATGATGATGACTTCAATGATCTCAAGTTTGACAAATATTGCA
AAGGGTCTTGTGTAGAGCCCGTTAGAAACCAGACAAGAATTTACAGGGTT
TTGTGGGAACAATTGGAGCAGGTACACTTGAGCGGAACTGATAATGGCAG
AATTGCAGCAAGGTTCTCAAGTATATCACCATGTTCTGATGCAATCACTT
GGAGAATCAAACCTAAAATAGGCCACTCATCCTTTTCTTTGTCACTATTC
CATCCATCCAAACATCATTTCCCTGTGGTGACTTCTCCTGATGTACCTCA
ATGTTCCTTCTGTATGCTTTTATTGTGGGAATGTGTAGAAAGCAATCTCA
TCATCATTCACATCATCACAGAGAGAACCATGGTCccttcaagttatgtt
gaggttcttctttgctcagaccctttgcaaccaatgggcttttgttatgt
tttgcactgatggaacttctcctttgccatgttcaaagtgtactggttgt
ccacacaaaaattatcatcctatttccattcttcttcatgatgtagtaaa
acaaaattgtaaatgcaatgccacatgctgatcctgttaccatttccccc
aagtgtgttcctttctttttgtcatttctataccatctcatcagagtccc
ttttgtataaactgttatggtagccctgacaatcaagtactatcaaccca
tgccaaaatacttctaatacaattcatctcatgattgattttctccagtc
cctttccttcaccagattggcctatttttcttgagattttgtttcttggt
caaaatccattgtgatcccttaggagcggatgtagttatttcaaacataa
accatgagataggataaattttcctcattgattgaagcttgataattttg
tatgaagtcatgggtgcgtacaatattttgatgttccaaatagatgaaag
agcacttttaataaaatgatgctgttagttacaattcccagagaattata
aaatgtaatggatagaaatagatgcaattctcaaggaattgtcattgatg
tctaggtgtctctaaggattcctagagatctgtaatgactgtgttagtca
accttcaattgcacttccatgaaaattgtaattgttggtaatggcaaagg
ttgcaattacaattctaaaggagatgcaatcgaaagatgtcaatcacaac
tgaagatataacagaaaactcatgtatcctttcccaattataggaacagc
catgatgtagataaatttatgttccctcgattccccactactaacttggc
cgtttccaaataattcaaaggtaaacaagcaaaaactgaaggaggctgtt
ttcttTGTCTGAAAGAACCCTTTTTGTCAGATCAAATTAAAGGTAAATAA
GTTGACAGTTTCTGGAGCCATTGCATATTATAGTTCCCTTTTCAAAATGT
AATTGTTGGCCATTAACTATCATTTTTGGTAGTTAATAGCTTGATGGGTT
AATAATTTTTCACTTACAAAGAATGGTCTTCCACCATCAATATTTAGACA
ATGTACAGTGATCGATATGCTTTGACTTTAATTACTTATAAAACAGATTT
TTCACCAAATAACTTATCAATTGTTCGTTTTAATACCAACGAACAATTTC
AACATATCTCAATATCTCAACATCAACTGCCAATTCAAAGCTCATGATGG
GGATGAGCTACTCACCACTCACCACTCCCATTCACTGACAATGATTCAAT
TGCCTATGACAGCACCAACCTAccgtatatcacggagcataagaccccac
ggattacaagatcctcttggccagttttgccgacatttttgtttttcagc
atgttaaacattatcagcgaatctaaagtgatcttaagtctattctcgtt
gtcgacaacaacacgcccatatgttttcctccccaaaactccggttggtt
gccgaggaacttccgatgtctgagaaagtcaccacacatctctggcacat
ggtggaggggcgaacagcactgcgaagcaagagatgtgaaattgcaatat
ggtacaataaggctacctcgaagtaaataggaaagatactattatttttt
ctcgtgctggcaccactagcttgacacggattataagatcactcaaaaag
tatcttatgacatttgggggtcttgtgctccatgatatacggTATGTTAA
GGTCTATTGATGTTCAAATGCCACCACTTGACACACATGTTTGCCTCCTT
CAGTTTGTTTTGTTTGTTTTGATGCCTTTGATCACGCCATCTCTAGTTCA
CCAATCAATCTCACACTCTAAAACATTTCTACCTTGAGCAATTGTCCCAG
AATCCCCCTCCCCTGCAATACATTGATGACTTTATGGAGCCATCAACTAT
GTGATGGATGCACTGCCACCATCTGATGGCAAAATAAATCCCCCCAGGCA
TCATCTGTTGGTAACCGGCCCCAAATGTCAAGCTCCTTACAGACAAGGCT
AAATGTATTTAAGGTTGATGATTCACTTTTGCAACTCCTACCTTATTGCA
CAGAGGCCACAAGATCATGGGAGGGAAAAGAACAGCATGCACCAAATGCC
GGCATGGCGGCAAGCAGTGCACGAAACTTTCCAACTCAAATAGGCAATCA
CTGACCTGCCAACAATGAATGAAAACTTCCAAGTGTCTGCTTTTATACCT
TGACAATGCATTCCTATGAGCACAATCTGATATTGATGCCTCCCAAATCT
TCTCCCAAAGAATTGCACAAATCTCTTGCAGATGGAAACTATCTTTCTGA
CATTGATCACATGAATAGTCAGATGCCATGGTGGTGTTGCTCTATGTGGA
AATCCTGATGGACATTTTTTCTTATGGATCGGGTGGCTGACTGTGATGAG
CCAAGTGCCTTACAACAATCACAGTCTGAAATCTAGGCATCACATGCATC
CTATTGAAAAATCTCACATTACAATGCAGATGGAAACTACTTTCCTTACA
ATGATCAAATGAGGGGTTGGATGCCCCTGAAGGATGTAACATCTGACAAG
CTGAGTGGGGACATGTGCATGCTTGCTTGGAGTGGATATCTGGATGGTGC
ATCTTTCCTAACAGATCATACAGCTGACTGTGATGAGGTATGTGATGCAT
GTTCCCACTTTCTTCACAGAAAGCCATCACATCAAAATCAGATGAGAGAA
CTTTGCCAGATACATCCATTTGAAGGAGATTGATACTGAAGAGGAGGCTT
GTCTAGAAACCACATATACTTTTGATGCTATCTAAATATTTTGTTTCATC
ACACACACAAGATGAACTTAGAGTATTTGGGATCCAGACACAGATCCAAT
GCCATGGTTCTTGAAAACAATTCTTGTGTTGTAATTCAAGCTCTAACTTC
CAATGCACCAAAGTCAACCACATAGTGCTGTATAACAAAACAAGCACCAC
AACTTACATTGAATCTATCAATCTTCCTTGTGATGCCCTACACAACTATT
GCCAAGGAAACATGATTTGATTCAAAGAAGCCAACACACGGAAATAGAGA
ATTGATGGCATATGTTCCTTTAGATATAATTCAAAAGTTGGGAGGACTGA
GTATGATGTCATCTTGTGCTTGTGGGAATGATGTGGTGATTCATAAAAGG
GGGTGGTATTTTCTCATGTGAAACTTCTTTTTACTCAGCCATGAGTGGGA
TGAATTGTTAGTTCCACAGAAGTCCAAATGGAAGTCCATGCACCTTAAAG
TGTTCTTATTCAAGGATTCTACTTCTGACTTCCAAATATGTTTCATAAAT
AAAGGCATGGGTCTCTTGTCAGTCAACATGTACCCAGATGCCATAAGACT
GGGTTAACAGTTGTGATAACACTTGGTCCATGGTGAGGAGATTGGTTAAG
TATTTTTACATTGACAATTATGAACTTTCAAACAACTTGAATGAAGACAG
AAAAATACAGGTCCGGACAAGTTTCACCTTGAATGTACTGAAGAGATGAC
ACAATAGCATAATGATTATGCAGAATACTTCCAACTCACAAGGCACGGAG
ATGCATTTCTATCCAGATTCCCAAAGAAGAGGCCACAGAAGGGTTTAATG
AATGAATTGTACTATCTTATAGTTGCTTTGTCAAATGCAGTAACAAAGTG
TCAAATGCTGGCATGAGCTTTTCATATATCATGGTAATGAGACTGGATGG
CATGCCCATTGCTGAAGATGATGTGATGAACATTCCTCATCATTGGAAGG
GATGTAGTATGGTTCCCTGTCTCATGGATAGTATTGCCTGTTCACTGCTT
AGATGCCAATGTTGGATCAAGAGACGAGACTACATTGCACTTCAGAGGGA
ATGGGAAGGCATCACCACTGCCACTCATGATGTTCCTGTCTCCTATATTG
ATGAAAGGGCGAGTACTGTCAAACTATCAAGATTCAACATACACACAAAT
ATCTTTGTTGACATTTATCACATTCCCCACCAACACTAGACTAGGGCTGT
CTCCATTGAGTCTATGGCTTTCCTCTGCATGAATGACCAAACCGATGTGT
GTGATTCATCAAATGCAATGTTATTTCTCTGTAGAGCTGCCCCAAACATA
GATGAGTACAAATATGAAAGGGAGTCAACTGAGCTACCAGGTAGACTAAG
CATCCATTGGATGAAGATGTAAACTGTTTTCCAGAAGTCGCACTCATGAG
TGCATCCTTGATGCCAAAACTTTTCCAGTCCAGAGAGTTGACTTCAAAAG
ATATAACTATGGTGAACAAATGCGTGAGACCTCGTGAGATGGTCCCCACA
AGAAAGCTTAGTATTGGTAGTCATTCCTTGTTTCGACAGAGATATGCCCA
GACATGAGCGGCCCAAGCTGTCAATGAATGTAACAGATACAATCTAGGCG
CCATTTTTACAGAAGATTTTTTATCATCCTGTACTCTCCATTCCTCATTA
CCTTGTGAACAAGCTTGGTCAGAAGTCTGCGTTTGCTTCAAAGAACTTTG
TCAAGCACCTCCGCCAATGTTTGATGATGAAAAAGGTCCATCACATTACA
TCCAGTTGCTATTTTCACTTTAAATTTTTGTATTGAGTATCATGTAGATA
GAAGCAACATGTTGCCGGATCTCATCAGTGCAGTAACAAGTGAACTTGAT
TTTGTTATTGCGCATCCCAGTACCTGTAACACATGATATTCTAGGAATAT
TTCTAATAACAAACTTCCCAGTCAAGACTTTCATTGCACATGCAATTCAA
TATGTTGTTATCAGTTACCAATTTGTCCTAAAGAAATGAATACAATCACC
TTTGCAAATGTGACCCCTGGATCAAAATATTTTATGGCTCTACATTTGTA
CGCAACACATCAGTGCCTATTTGTTACGAGATAAAAGACAGAGGGGAGGG
AGAGATACAGTGGCATGCACCCACACATTGACCTTATTCCATGGGGTGAT
GGAAATTCTACTAAGACAGCCCTGTCTCGGTGACAGCAACAGTTGTTCCT
GCTATTGTCCCAGCTGTTGCATTACATACACATGATGTTAACTTGAGTCC
AGAGAGAATGTCAGGGCAGTTAAGGAGAAAGATCAAGGAATCACTTCATC
AGTAAAAAGATGATAAGAAATATGTTTACCAGGGATTGGAATCTGAACTA
AAGCAACATCTCATTTCATTTATGTGTAATGCGTCATTGTAACATTAATA
CTCACTGTTACCAATTACATCATAAAAATACAGTCCCCATTTCCTCTTTG
GTAGAACTGCATGATAGTCCGCCTTATTCTCACTACCATAATCAGGAAAT
ACAGTTATTGTCATAACAGGATCAAGAACAGTAGCAATTCCAATTGATTC
AAATCTGCCCACTCAAAATCTAATACAGAAGCCCTTCATGATTCATGATT
CAAAGTCATTACAATCATTGAGTGTGTGACTAAAGTGGAAAATGAACCTA
GCACTCTCCCCAAATTCGATTACTACAAATTCTTCTGGGCAATGGAGATG
TAAAGAGCAAGACTGCCACACAGTCATAGATTCCATCATTGTGATATGAT
TCATGACTTCTTATAGTTGTTTAACTTGAAATGCTTGGACATTTACGTCT
GCTTGTGTGAAACCCTTGAAAAGGAACCATCATCAACATTCCATCTCACA
CATATATCTGCAAGGAATATTCTTAAAGCACTGTGTATCTCGTCCTTTTT
CTGACATTTTTTTAAATCATGATTAATTCATTTCACATTGTGTTTATACG
GTGAGACAGAATATCCATGACCATTCTTATCATAGTCAATTTCAATTATC
AGTGTATACTTGCCAGTACATTCCTTGGTGAAATGTGTTATTTGTACAGT
GGACTACATACAACCTATAATAATTTTGGCATTTTTTGCACATGAGATTA
CACAGACAACATGTCCATTTTACCTGTCTGCTGATGGACCAATTCATCCT
CAGCATTAGCTGGGTATGTTTTCTCTTCAATCCTGTGCATTGATTGCTAT
ATGTATTGTGGGAATGAGTGGGCACATTGACACTGTCTGCCATAGAAGTA
TAGGGTGTTGCGAAATAACATCATGTAAACTCTCATGTGAAGGAAGCCAT
TCTTTGGCAGGGACTACTCATCTCCCTCGGCGCATGGAAACAGAAACACC
CCTTTTATGTCTGTTATAAATCTTTCTTGGATTTGTCCAATCAAACAAGG
TCTTTGTCATGAGTTTCATAAAACCATTTGCTACATGAAAGAAACTGGAA
AATTGCACCTGCAAGGTCATCACTACAAACACCATCAATTTTATTGACAA
ATATGGCACTGTCTGCCTTGAATTCAATAGTTTATGCAGTATAGAATAGC
ATGCCAATGTTCCCTAACACACCTTGTGATGCTGTTCTTCATCATTTCAT
TGTAGtgacataggccaattatctactctaccgtagtagtctaagggtac
ccttaaagatacccttattttctcaggagatgctggacatccctcgatga
ttcaaagtcttgctaataagcaagaattgcttcattacccaaaaatacca
tttgggacaatatgctctatgtcattaactaatgacattagagccatacc
agatgtgtgtagaaacatacacaacatctctttgtgtcatgaacacaaaa
cataccaattctgtttagaaacctacatagtctcgttttgccaaaatgaa
gcatgtttgcttcatcatggtgttttgatacttcacaattgtaactaaat
taactcacaaaaatacaatgctgaaaagcatactgcaagattttctaaat
acttttcggcttaggtcactatcaattggtaacctactcgagcaattttt
tgaccgtctgttcatcgccgcactgcccttcgatagcacgtcatcgtcaa
gctgctgccagtccagcattcagcatccacgtgtttgcccgtcaagccat
tgtctttcatgcgccagaaagtagtagcaccacgtctgcgctacttgatc
ccccctccgccaacaagattcgtgtccatcgtgtctccttcaagtgtgaa
ccgctacgaagtcttgtagcctcggagcagccctctcaagaatgcccact
gagaagatcgtgcccatcgggcttaagaactaagagtacgaaagcggaag
aggtggcgagaaagcccctatctgttatgtgcctgatcgggacccagtcc
aataagctttggacctcaagcccgagaccctcaagtgcaccctcgcaaat
gggtcagaaaccagagtcacggtttggtccggacacggtaccaacgagca
gttcgtactgcacgtgaacaaggcatacagtaccgttgagaaaatggggc
taattcccgcctgcgatgatactgaaagggcacatgactcgaaaaaaggt
gattggaaggctgttctacgcaaactagccaatgaccccctcagcaagat
tgagaaagagaaaaaggccgcagagtcactctccctaaaggccgacatgc
tcgccttaaggacaaaaatgaccgacttggccctagaagtttttcaactc
tacgccaaccttctcactgaggaggcacgtcagccctgggacttaattct
caaggagcagacggagtcaagtccctttcaggacatcttctgagtcgaaa
ggaagaagtcaccaggcaaaacgtcctagtcattcaggaggtgtcagtta
ctccatctccaattgtgtttcacacatgacaggggcaaaaatttgaaatt
ctatattttgaattgcctcaagaagcccaacaaggtttgggtgcgtcagt
ttgtgcagtgcgtgatgcagctgaacaactacgtggaagacctcccgtgt
tagtactaaagcccaagcgcaagtacaatgacccaacaggtcttttcctt
cactgatgcggaacttgcatgccatatattgcgcatgtgtccgttgaagt
ggcaggatcagtaccacttgcttgaaaagtgctatccagaaggggttaag
cctctattgctcattcttgagcaaatcaaggtggcgcacccagtggatga
gaggcacttgttttctaagcctgcaaaggcccaaagagctgaacagccct
ccaagaagtttgcgcaaggtgcacgaattcccaagaagcccaagcaagca
cgcacggagtatatgcgcgtagacaagaactgcgagctatgcaaaaagta
tgggggtgcacacaccacacgtaacaccgctgagtgtcaccgttacaaca
aagacggaactcctacgcaaggtactttcgggcaagctgcacgaaagtcc
cacaaggacagctgccccaagaagtcctacgctcaggtcttggcttgtaa
ggagaaacttgagaagtctctcaagacataaaaggcaagaaacgtcgccc
ccgcgaagaaagtgacaggtattccaactcatcctgaagtgttgggtcgg
gtagtaccggggaaaatgaaaatagatgtaagaaaattaaaactaaccat
gagttagctgattacactacccctggtccaataaaaactaccagtaacca
aaaattagaattaaatgagaaaaattaattacagattatttgagtcccct
agtggacgtaactttgaaaaatctcaaagacacctcgaacttatctacta
actttgacgcagaacccaactcagtgagggacaccctgcacaaatcaaag
tcaattgagccatctaacccacaagaatcaatggactcagtaacaacagt
actagctgtgcaaaaattagtgactggaagtcagtcctcgacaaaactca
aacacttgtccaggagttgcaaaaacaacttcttgagagtaatattagaa
actggttctgacggtgacctcatgttccatgaaaaaggtaccaccaagcg
ttttccctacttgactaggcaggtgtcaaagtcttggcacacgtcgaatg
ggtgcttccaaaccaaaggaagaggcaaagttactataaaattcctagag
tactctaactgcaaggaatacacagttaaaaatattgctgattatgatga
aaaaaagatgactaagccagcgtttgacctcatcttaggtgtgaaaacac
taagagagcttggaattgttgtagattttcgaataaaggatattcccatt
gatgagatcatcttgccgacgagagacatcaacagtctgtcaactagttc
taagattgaacaaacttggtcagttaatcacagcatgattcaagaaccac
gtagtaatgaggaagctactcagtgtgctgttcacatcttagatgcaaaa
tatgaaaaagcagaccttcaatcagttgtcgacaacaattgtcctcacct
tagtctacaagatcaaagtataagttgttggagctcctccgtaaatatta
ggacctctttgatggtacactaggtgattggaatactgagcctgtctcct
ttgaactgagcaaaggtgcaaaaccgtaccagggcagagcctatccagtg
ccacattcagtcaaagagactctcatgaaagagctcaaacaactatgtga
cctgggtgtactacagtggcagcccacatctgaatgggcttcaccatcgt
tcatagtaccaaaaaaagatcagaccgcaagttttctaagtgattttaga
gaagtaaacaaaaggataattcgaaaaccattccctttacctaaaatttg
tacagtcatgcaagagttagaaggtttcacgtttgccacagcccttgatt
taaacatgggctactacaccattaggttggatccagatgcatccaaaatc
tgcaccattatatttccatggggaaagtactcttacctcaggttgccaat
gggaattgttggttctctggacatatttaaatcaaaaacgacagaactaa
tggccacgcttgagttcgtaagagcttacattgatgatctactatgtatc
accaagggaaccctggaagacaacctggctaaattggaattggtcctctc
cagactgcaagatgcgaacttaaaagtaaatgctcgcaaatcaaacttct
gtgccattgaaacagactatcttgggtacatcctctcacaagatggaatc
aaatcacagcccaagaaggtacagtcgatacttgcactgacaccgcccaa
aaatgtcaaagacctccatagatgccttggcatggtccaatactactgag
atctttgggcaagacgcagtgagatgcttgtcccactcacaagcctagta
cgcaagtgtggtcacaccaaacaatccaaacttctcgaggttaaaaagaa
accctggaagttgaccgaggaacatcaaaaagcatttgatgacataaagg
ccactatcaccaaagatgtgtccttggcctaccctgattactcaaaaggg
tttgagatttatactgacggatccaagagacaactttgagctgtcattac
tcaaaacaaccagccaattgcatttttcagcagaaaactctctgtctgtc
agcaaaaatacagcgtaaccaaaattgaacttctagccatagttgaaaca
ctcaaaggattcaaaggaatgctgtgggaccagccaattgtagtctacac
agaccacaagaacctcatgcaagatgcactcggtttaacctcacaggttg
aaccgagtgcatcttgcatgaggaatatggccctgaaatcatgttcatca
aaggaatccacaacaaagttgcggatgcaatttcacgccttgactttggt
ccaataactgatgtcaaggaaaactggatgaccttcacaaaatgctggtg
ttattacactatgcaagcaaaagaggacccatccccggtcaaacactcag
acctcatgaactttgtgtttgctaaccgcagcgaagagaatgcaatctat
cccctgacagttcgggagattgctgcagctcaacacacggataaaatgct
ggacaaactcagactgctggaggcatacaaacctcagctggtagaaaatg
tgcaagtactgtgcaaggatggcaaacttgtcatcccacaggaactccag
cagcgagcagtacagtggtaccatcactacctgcagcatcctgggacaac
ccatctcgaagagactgtttgcgctgcaatgtattggacaggtttgagac
actttgtctgcacctttgtcaaaaattttcataaatgccaagtcaacaaa
caacgccaagtaagtatggtaaattacctacaaaattggttatataaaac
cattgggaggtactatgtgtggacctaataagaccatacactctcaaggg
caaagacggcactgaaattgactttatgtgtgtcacaatgatagatccag
ctaacagttggttcgaaattgtggaactaccggtaaccgaattgaattct
gttactcccaagggaaaaaagggccgcaagggtactaaccataataaacc
taaagaagcttactttgataaatcatcagcacaagttggctctttagtga
acaagatctggtttagccgttacccacattgtcaagtaattacttacgac
aatggaagtgagttcaagctcaattttgaaagcctatgtgattcatacag
tatcaagcgtaagccaaccagcatcaagaatccccaagcgaacgcaatac
tagaacggacgcatcaagtaatcatgacaatgctccgtaccgctgaatta
gacatggcaaattcagcggctcctagtgacatagcagacttcctcacaga
tgctgcatgggccgtttgctccacataccacacggtactcaaagcctctc
caggcacagcaatatttggcagggacatgctgtttgacattcccttccta
gctggctggaactaaataggagatcataggcaacactaaaccggtcgcaa
caccaaacatgaaaacaagtctcacttcgattgggattataaaattggtg
atatataacttctttgcaaagaaggtatcctccgcaaatcagaaagcaaa
taccataaagatccttggactatatcaacagtacgtacggatggtacaat
cagggtgcaccgcggaacaaaatcagaaagattaaacattaggagaggaa
caccatactttgacactacagacacataaaataaagaaatgttagtgaat
cactcttactcctctctccaccaacacttacgcttaaaattatgtttcgt
ggtcactacttagccaggaaagtcttgtatcaccagtataactcggtaca
aataaacaagtgtctccctctccaaaaaggccaatccatttttcctttct
acacaaaaggtttttttacacacaactcacctgattctccattcgtgggg
gcgggtgacataggccaagaatctggagcttccaggtggaactccataag
tctccttcaccttgtttgatacagaggaaggactcaaaagtcataagatg
tAAGTGCATCAGCATTGAAAGCACAGCAATttcactgcaaacaaaaaaca
ccagtaacctgcctgtacactcaagcgtaaaggagggttagggaaccccc
ctgaaatggtgtattccagaagtccccctgtacactcctgcaaccaattg
gtacactagtgtactggagtgttactgaagtttacaggtgggttaccgga
aattccagacttaaaccagtcttggcgttcatttctacatacgattgaaa
ttggtatttttacaggaaaatggacttctcagtaagttatagaatcgata
tcaatctaagcattggctaaaactgcattacttagtagctaaataaTGCG
Atgcaaacaaaaaacaccagtaaccttctggtacactctcaaaacatcag
agtgtacagggaggttacctgaagttgaaagagtgtatggatgggttacc
cgttttatcatacactgtttaagccacagttacatttatcatgctaagct
ttgaagcaaaaaagatcttctgagtgtttgtgtggttcatgacggacatt
ttgggaatcataagttacaaacaggaagatcacctgttgggtctagtttt
ggtgacaattctaggcttggtctttgaattgttttggtgatggcatattg
gtcctattttcattttcaaatgggttggttttatatatgttctgccattt
cttttaaacacctccatataggaattaaatacaaatgttgagaattcctg
tcccacaggtacgtcattcactggctaggttagaaccctagtcatccaaa
tctctcaaaaactgtaataggaattaagtacaaattttgagaatttcact
ggctaggccgaatatgatttttaatgtcatgattactactatattctaca
cttgatactgcaccaaaaatatgaacacaagaattacacaactgaaaata
ctacttatgtacctacattatagtatgatacaatgccataccatacctac
aacacaggtgcttgcaccacagccactgcagagggggtgcactctcactt
ctaccacccaacctacatttttttcaattacattgataccccaccatctc
atcacgagagaggccgaaactcagcacagactgagttagccctcccgcct
ggcactgccatgtaggcaacaacaattggcagcagctggtataatttcgg
ggtgagttatgatgaactcgcccttttttcattattatactcaccacaag
tcaagttttttcaattaaataaatggccgaaactcagcccacagactgag
ttagccctccctcctgacacccccgtgtagccaagactaattggcagtga
caggtataattccggggtgtgttctgatgaactcaacctttttaactata
ttttacccagcatatgtcaattttttcaattcattttctacaggcctagt
ggcaaaatgaccaaaactcagcccacagactgagttagccctcccccctt
acaccactgtgtagccaagactagttggcagctgcatgtgaatgttgaag
gtgagttctgatgaaatcaacctgttttacaaatgtgtttcccacatctc
atttttaattgagtacttatacaggcctactgCGGGAACGGCCAaattgg
aaaaaatgatgtatgataagtaaaactttggaaaaacgtcaagttcatca
gaatgcaccctcataatttacccacctctgccagttgttgttggctagat
ggcagcggtagacgggatgccaaactcaatctgtgggctgagtttcagcg
gttcttgtgaagggatgagagggtatcaatgtaatttaaaatggagatga
agggatagaagtgagagtgcaccccctctacagttgctgctggtgcaaac
acctgtgttgtaagcatggtatcgtatgtaccataccatattgtaggtat
atacctagtattttgagttgtgtcattcttgtgtttgaatttgatttttt
tggcgcagttacttctaataatccttattaataattatctagtgtacaat
atagtattataatatactatgatgcaatagtcatgatgttgaaaataata
ttaggtttagccagtgaattatgtacttatggtataggaattctcataat
tggtacttacttcctatttggagggcttttgaaaaatttggcagaacact
tatgaaatcaattgattcatagttgaaaataggaccaataagctgtcacc
aaaaagttcaaaacccaatcttagagtcgccaccaaaactagacccaaca
gatgatctttctggtggtagctcatgattcatgaaatgtcagtcattaac
taccagtatgtcacctgtacattccgaagattatttttgcaaaaagctta
gaatgataaagtaaaaatctggtatgacacccttacactcgtgaaacctc
cggtaacctgcctgtacactctgacattttgTGCGATTACCGGCAGTATT
AGGAACATTAGTTTCATCATTGGTTGTGTCTGTTTTGCCTTTGTCATCAT
CAAAATTATTATATTATGAGATATCTAGCTGATGTTGACTGTTGCTATTG
TCATCAATTTGTTTTGCTGACGACAATAGAATCATACCAAGATCTTCCTT
CAGGTCATTGCAGCCATACTTGGCGGATAGCCAGTCATCAAAACCCTTGT
GTGAAGTGACTAAGTCATAAATGCCATGTGGTGCTTCAAATGTGCCATTG
TGAAGATATGAAGCTGTTTAGTGATGCTTAGTTTGCCATACCTGTAGTGA
CAGTGGGAGATAAGTTGCATTGGAATAAGTGATTTTTTGAGCATAGCCTT
TAGCACCCTGTGGCTTCCTTGCAACTTGCTTCTGTGACTTAGTGATGAAC
CAATGTGTTAACTGACATTTTGTCATGGTGCAAATTAAACATTTAAGTGG
CTCTGTGTTATGAGTTAGATGGCTCATGGTGGGCAAGGATGACGAACTAG
CACCAAATTTATTGAAAAATGAAGTTGGGTGTATTTAATCACATTTTTCA
GGATTAAATATGGATAGTCTCATTAATTGGGAACTGTGATCAATACACCA
AGGAAAGGTCTAAAACAGGGAATTCAGAGGAGTTCAAGAAGTTCAATAAT
ATGAGTTATGAAAAGATACAAAACAGTGGGGCCATTGAAGCAGAGGTTAG
AAGGGACTGTCTGATTGGAGGTCAGTAGACTGAAGGATCAGAAAAGTTAA
CATTGACAGATGCTGCCAGTCAGATAGGGAGGGGTGTCTATAAGGACACC
AAGGCAATGATCCAGGACTTCTCCTAGGGGGCTAATCACAATCATGATTT
TGTTCAATTATCATGGCCAGATATGGATCTGAAGCCATACTTGAGGATAA
GCTGCATCACCGCAAAGAATAAGATGTTCATCAGGGGGATAATGAGGAGA
TGCTGGATTTACCGTCTCCTACCAATGTCATAGTTGTGCTCCCTGGAAAA
GAGGGCAACGAGGACTTCAAGTACAGGCATGACAATGTAAATTATGAAGA
GTCTGATGATGAAGATTGCGGACTTTTAAATAAAAGCGGAGTTTAATTAA
ATTTCAAATTAAATGTCTACTATGTTATCAATCATGAAGTAGGAACACTA
TACTTGTTTTATATAGCTGGGATGCTTGTTGCAGAATCTTGAGGTAATTA
TGTGCCATATGAATCCCCTAATGATCATCTATAAACAATGCTATTTTGAG
TGATAATGTAGATTGCATCATTATAGGGAACACAATGTTCTTGTTTTAAT
TGATGCTGGATAATATGGGGGTCAACATCCATAATTTACTTTTTGACTGT
ACTGTACAATAACAGGATGTCAGAACTAGTATTGTCAACATATTACAACA
GTGTAAGGTGGCATTAATCACAAAAGTGTCTGCCAGTACATGAccttaaa
tactggattagaagaacgacagaatgttttgtcatttctttaagatacag
tatgtggttcttataatctgagacaagttagtctccctcacacaatgaaa
aaatacatgtttctagaaagcactctttacttggagttaacatctttgca
ctctttcaaccattgattgttgtaatatcagtcctttaaccgcgagcaca
atatcgtggtgcatacaacaacatatgagttttctggacatggtgaaggg
tttatggagtgacatgtatatgggtgtattgttcctgattacataaatct
aaatacacaatgttttgaatttacagagtgtgtcaattggccaaagaaag
taaatgtcactcagaatgggtcattttagcctcgttgctcttataatcag
gtcgtttctataattcagtatgtaAGTAGTTTGTATTGATGTGACTGCAC
GGATATGTAAGTGATGTAGTGCCTTGTTTTTGCATGAAAGCAATGCATTG
ATTAGGTCCCCTAATTGGATGGAAACTTCGGCTGGCCATAATTTTGTTCA
CTAATTGCTTTTTCTGCATGCCATAAATGGTAGCAGTAACGGCCACAGCA
AGTCTTATTACCTACCTACGTTAATGAGCCCCATCGACAATAAGGCCTTT
TCAGACATTATTtttttgttatttcccctttttaatttttataattcctt
agcaattatattttcccaagcttttggcctaacacatcATCCCTTTGTTG
AGCAACAGGCTTGATCTATTAGGTGGTATCAAGATTTTCACAGGTGTATA
TAGTCCTGTTTTGTTTCATTTTTTGTCTTGCACTAGCACCACAGAGTACA
ACCTTGCATTACCGATAAAGCTAAAAATTGAAAAGGTTGTAAAAGCCAAC
TTCATCTTTTCTAAAGACAGAGGAATTGATAAGGTGCAGATGTGAGAATT
GCATTCATAACATGCTGTGTAGAGCAGATACTGTGCACTACTCCATTTGT
CATAATTTCAACCATTATTGTAATAGATAGGCAGGCATTATCAGCTATTG
TTAGCACTGTGTGGTGCATCAAAATGTGCTCAGCACTAACCATCATATTG
TAAAATGTCAGGTATTTCAATTACATTATAGGAATCAGTTTAATGGCGAA
AAACATGTTATGCTCGAATACGTATATCTTACAGTGCCATACTTTTTCAA
AAGGTATCTTCTGACTACCAAGTTGATCGATAGTGATAAAAGAATCTGGT
ATCTTTTGTCACTTACTCAAAGTGAGTTTTCTTTGAAGAGGAATCTGTAT
AGAGGACGTTTATCTTATTTGAGGGTATCCTTACACTCGAAAGTTGCATA
CCTACATTTATTTCTGATGATACTTTTTATTTTTACAGTGTTTCAATAAC
AAATTCACTCTTGACGAATAAAACATAAAAGGTAATTCCCACCATGGAAG
TGAAACGGATCCGATGGTCCATGAAGGAAATTTACCTTACACCGCTCGCT
TGTGTGGACTTGTGTGTCCATCCCTATTTCGTCAGAAGGGCAGCAACTGG
CAACTGCAACAAAAGTCATCGTTCTTTGATAACTAATAACGAACACCCAC
CACGCCTTCTGTTCAAACGCAGATATACAGAGCAAGATGCCTCCGCGTAG
ATCGTTCAGACGCCAAAGTGCTAATACGGCCTACAAAAAGGGCGACACGG
TCGAAGTACGTTTGATGTTTTATGTATCGATTTTGTCCTCTCGGTGCCTT
AGTGTATGACATCCGAGATGAAAAAGCGTAGCGACTGACTTAGAACAGGT
CGCGACGAAATCGTTATGTCTTTCTCGATTTCATTACCGATATGAAACAG
ATCCAGACAGTTTTTGATTATTATGCTGCTGGGAGCCATAATCAATCTCG
CCCCCAATACCAACTAACAAAGCCGTCTTTTATGGTTCAACAATTTCAGT
TCAACCTCAATGGCTCCAACGTCAAAGGAAAGCTCGTCAAAAAGTCTCCG
CGTGGCTCGGCCACTTCCCCGATCTGGATCGTAGCCCCGTCAGACCGCCG
TCGCAAGAGCGAGGAAGTTCCCGAAAAAGCGCTGGGCCGATTGATCCTTG
ACGATGGCGCTTCCAGTGCCATCAAACCCAAACGTCTCGGCAGGTCTTAC
GCTCGTGACGCAGCCTCAAGCTATAGTGAGGGAAGCGTAGAGGAAGATGT
GCCCTATTCCAACTCTCCTTCTTCGTTGGGCATTCGAAGAAAAAGTACGC
GGGGATCAGGCTCGCGATCATCAGAAGAGAGTTCAGAATTGAACAAGAAA
CGCAAAAGTGTCGAGTCCAATGGCACCAATGCCAACAGTCGAAAATCACG
CAAAGTCACGTTTCAAGACAGTAAACAAACTTCGACGGGAGTGGCTCTGG
CACGTCAAACAAAAAAGAAAAAAGTCACCCACCGAAAACCCGTGAGAGTT
CCAGGAGTAGGAGCAATTGGCACGAGGTCTACTCGGACTAACAGTAAATT
ATTGTCGGAGCTTCCTCGCACGACAAAAACTAAGAAGGTGATAACCACCA
CCGCTAGGAAAGCAAAAAAGGACGATGATGTGAAGGTAATCAAAATGTTG
ACAGGAACTTTGTATTTGTACCGAGGCGAGACGAGGAGGGCAGAGTTTGT
GAGGTTCAAGTATTGAGATAAATTGACAGAGTTTATTGTGACCCGGTTCT
ATGAAATATCGAGTTGCTCGATTGATAATGATGGAATTACGGATTTGTTT
GGTGAATAAATAATGATGTAGCTGATTGATTGCGAGAAACTGATAAGATT
CATTATTACTGTTATGTTCATGGTGCGCCGATTGTATCCAACGCTGAAAG
TACCGAGCATTTTGTCTTTCAAGATGAGATTTGTTTTCACCTCACATCAA
ACGGATGCATGATATAATGCTTTCAAACTGGATAGTGAAAAATGAGTAGT
ATTCAACCAAGTTTCATCCTTGGCCAAAGGTAGGAATATGCAAAATAAAT
AAAAATAATCGCATTAAAATGTTTATCGATAAGTATTTATTCTGTCTTTA
AATTCGTTTCCTTTTAAACAGATGCAATGAAAAAGCCCAATACTTTTAAA
CCAATAAAAAATGCAACTATACAACTCCATGCCAAAGGCACATTGACACT
GATGCCAACTTCAAGGTGTGCCTCACGGTAGACCTATATGTTTTTCAACA
ACATCGAGCAACAACTTCAATCGCCTCTTAATACTTGCTCCTTACAAACT
CGGCCCTCCTTGTTTCTCCCTTATACAAGTACAAAGTTCCCGTCAACATC
TGCACAACTGTCACATTCTCGTCATTCTTCACCTTTTTCATATTCTTCTT
AAGCAAATGAAGCGGTTGTTGTTTATCATCAAACAATTCTTGAGACGAAT
TGCGTGTGGAGCGGGTTCCTACCCGAGTCTTAGGGTTGGATGATTGCTTA
GTCTTCTTTTGATCTTGAAATGTCACCTTCTTGCCGTTGGTCTCGGACAT
ATCTTCCGACTTGCGCTTCTTGCTCGATGACCCATTGGAAGTCTCGGAGG
AGGAGGCTGCCGACTTAGCCAGTTTTAGCCTGTCGCTGTTCTCGTCGCTT
CCTTTGCTGCCCTGGCTGCTCCCGCTTTTGAAGTTCTTGCGTTTGGTAGT
GGGATTGTCAGCGGCATCAACTTTTCGGAGTTCCAATTCCGAGATTTGCT
CGTTCTTACGACGGCGGTCGGATGGTGCTACTATCCAGAGTTGAGCGTCA
GAGGGAGACGCGGCGCTAGGTGACTTCTTGACGAGGCGCCCCGTGACGGT
GCTGCCGTTCAGTTGAAACTGTGTAAGGATGAGTAGCGGGGAGATTAAGA
TTTGAAATTGGCGAGGAATCGCGAGTAAGGCATCCCATGGGATGACAACA
AGACTCATTACCATTCGACACTTGCAAACGGAAGGACACAGAGCCATTCG
AACGAGATCACTCACCTCCACGACGTCTCCCTTCTTGTAGGTGACATCGG
CTGCTAGCGCATGGGCCTGGGGCAAGTTGTTGCTGCCGTTGTAGGATCGG
CGGGATCGGCGGGCAGGCGGCATGATGGAAGAGACTGCGAATCGAGTTTA
GTCGACAGCGTTATGTCAGGATGTGTCTGTGCTGTTTTTGGTCTTCGGAG
AGGCCGGCTGTCTGATGCAATGTTGGTATGGTACAATAGAAAACGAAAAT
GAAACGTTCAGTCTCGTTCAGTCATCATACATTCACAATCTTTGATCAAG
TAGAGACACACCTCATTTATTTCTGAAGCATGTTGAACCCCATATGCGAA
TGCTGTAGGAAACTGCAGGAAAGAAGTTGTAAAGTAGAATATAGCAGATT
TTTTGCTGCGACTATTGAATACGCCGGCCATGGCTCAGACGTGGGCATCA
CTTTTCCCTACAAACAACTGAAGCAATAACGAAATTCCCGACATTCTATC
TCAATGCTTTGCCATCTGATTTGGGAAGTAATTTTATGCTCACATCTTTT
TTGATCTCCTGTGCCCAGGTGTCCCTGTTTCAGTACTGTGGTAGCCACTT
TTTCAGGTGAATATGATGCTTATCCTACAATGATTGGAGTGAGCTGGCCC
ATAAACAAAGTTGCACAATCAACAGATCATCAAAACAAATGCACACATTT
ATCACGATGTCTTCACAGCACACAGGATTTCAACCCTTTCAATTAGACAC
ACAACTAGAAGAAATCCAAACAGTACTTGTCATGCACATCAAGAGCATTA
CTATATACCAAGCTCTCATCAATAAATTCATTCTGGCATGGGTCTGTCCA
TGAGATTTTCTCACATCTCTATATATGACATAAAATTGAGTTGTGTCAAC
ATGAAAAGTATTGCGAGACATCAACTGCAGACGCAACTAAGACATTGTCT
CCTTCTTCCAGCAAAATAATCACTATCACATCAACTCCTCATTGCATCAA
AGAACTCAAATTCACCTTTTGTTGGTGTCCATCTATCATGCATCCATCAT
TCACATTCATCACATAGATATTCTTTAAATTGATATTTCCCAGTGACAGC
ATGAGAAAAACATGTACTCAGTGATAGATAGTGATATTGTAGATATGGTA
CTAGCTAGTATGCTGTCTAACTCAAGCAATACTTCTGATACTGTTACAGG
GGAGAAACCCCAGATGAATACCACAGAAGTGCTGTTGCTCTTGGAGGTTG
ATTTGGTGATAGTGAGAGGATTTTTCTTCCGAAACAACACTGATCATGTC
AATCTTGGAGTAAGTGACAGATAAAATTCCTTGAGAAGCAGCACAATGAA
CAACAAACAGATGAAAATAGAATACATTAACATTTCATCCCACATGATAA
GATTCTTCTATCGTCCTGAATTGGTGGTCTTGCAACGATGGAGTTCAAGT
GAGTCCTTTGTGTCTAGTAATTTGAAGATATAATCATTTACTAACATTGC
GCATGTAATCAGTTATGTGTTAAGTAACCTTAAGTCAAGATAAATCGATG
GATTTCTACATTTCTGCAAGGAAATGCTCTTGTGGGCCACCAAAGCCTGT
GCTGGATGGAATAGAATAGTTTTTGAGTCAGAGAATGAAAATGGATGCCC
ATGTATAGGGAGCAACATAATTGATATTGATAGCAACCAGAGCTGAAAAC
AGGCTACGGCTTGTTTGGGATCTGTTCTATTCTAATTATATAGTAAGAAG
ATACTTACTGGGATTAAAGTTTTCAAAGAATGAAATAGAAGTGTAGTTGA
TACACTATATGCTGCTCTCCCATGCACTGACACAAAAAACTTACTTGTTT
TGAAACTCCAAATCATCACACGCAAGAGGACAAAAGTTCCTACAAAATAG
ATTTAAGCATCCTCTTGAAAATTGTAAACCTTAATTTAAAGGACTCCTTT
TAAAACGGGATGCCAACTAAACTCTATAAACAGAATACCTTTACTCAACT
TGATTGTCAAGATTCATCCAATACATGCAAATGTAGTGTTTCATAGGATA
GGAAGAACTTCATTGCCTTTTTACTTGACGAAGCCCAGTCAAAGTTGCCT
AGAAGAAGTTTCCAAACCAAAAAAATATTTGCAGCAAAACCAAAAGCCAA
AATTTTCAGTGCAAGTGCAACTCACTTGTTTGAATCTGTGATCCTTGAGG
ACATCATTACTTTGTGTATTTCTCCATCATTTCAAAATTCATGTTTTTAG
AAACTAGATGATGATGGTTTACCCTTTCAATTATGTATTAGCTTTCAGTT
GAACACTCCAGATTATAACTAGTTTTTTGTTGATGTTTGTGATATTATGG
TACCTGGATACTTTGTAGAAAACTTAAAATTTTAAGCCATTTATGTCAAA
AATAAGGAGGATAAAACATAATGTCTTGAGCATGAACATAAATAGATGTC
TACTACATTGAGTACCCAGATTTAAATCATTTACTTAATTGGCAAATGCA
CCATTCTTGATTTATCATTTATCATTTTCCATGTGTTTCCTTGCATAACA
TGGTGAAAAATCAAGACACATCTTGAAGAAAACTCAAGAAAATGAGTAAT
Tgtgaaaaaaaacttagtgaacctccaatatagttcaaataacctattag
ctttcaataaaaataaaaataaaattgttgttataattgctgtctattcc
tacaaacttttattcacaagattgtgcaatttcattccataattttgatt
caaccatgaaatgaacctggaaaagaatgaatgacaaatcaggctcttga
ggagtataatcaatttaggaggcccgtccaatggtatggactgtcatgaa
cgtgaatacatcatgcatgatagttataacttgAAATGGGATAATATCTa
catagtcaacatttgtgcacataccgtgcattttgtggcgcgtgaatttc
ccacttgtgcacttttttgtgcatattttctaattatgtaatataattct
ttgttgatctcataatgcggagttagttgtttttaattatgttacattat
aattattttgtgaactaaaaagtgcacgggagttaattggatttcttacg
cctaaaaaaaataatagtagtgcctttacagaaaatgcacagacagacat
gacgtttttgtgtgtatggtaccccctacatacatataatattattgaca
catgcacgtgagagaaccgtggcgaagaatcagcgaagaatcttaccacg
atgacacttattatttttattcaaagagacgtaccatctttcatcgatgc
gatctttcaaccaacgtaaacgacgccgctgccgtgatagagccaccaat
gcctttgaacgggcatttagtgtcatagattcggctgtgggaggtgagtg
taaccctgcgtctggtgctgagaggcagtctgaaattggtgctgcagtcg
cggcagctccccgtgatagtgttgggttccggacagccctggctgatagt
tcttcagacttgggtggaggtgagtgtgccccgagggctactggcactgg
gctgtcagaaaacggtgttgcgggcgcggcggccttgcacaatattgctg
cgggcgcggcggcctcccgccgcgcccgcgatagtgctgcagtcacaacg
cccccaggtgacagtgctactgctgcggcagcctcccaagatggtgctgt
ggctgcagcagcattgcatgatcatgctgtgtttgcagccaatgcagggg
cccctggaacaagggcagctgctgatagactgccgccaacaacagctgtt
gattggatggcagaggatgacactacaggtaagttttttaatttatcgtt
gctaccaaaaacacaaataaGCACTACCATTTGCATCACTCATTTTACCC
AGAGGATGCACCGCATGGGGAGAAAGTCCGGGAGATTATGCGCAATGTCA
TATCTCCCAAGAGTGCCATCTCCTATGCCAACCAAAATGTTGTCTTCATC
CTTTGGTTGTACAACAGCCCCCATCGCTCTTTGTTGGAAGAATCTTTTGT
CGAAGCTCTTGATTCACTAGAGAATGAAAGAGAGACGAAGAAGTGGATCA
AGGATATCCTCCTGAAGATGCACCCAAGGTCTGTTTGCCCTGTTATATTG
TGTAACCTTACCTTTGATCTCTTCAGTGAATATCTTGCCTCAAAGAAGCT
TTCAAGGAAACATATTGGCAATGCCAGCAACACTTTATCTGCTTCTTCTT
ATGACAGTTATCGAAGCGCATTAATGCACCTCTACAGGATGTCAAAGTAT
GACATGGATTCACATTTTGCTACAGATTTGAGTCAGTTTATGACAGGAAT
GAAACGCACAGTAAGTTTCACTTGTTtttttgtatcatctgcaaataact
aacatttttataacacaaatgtaggtccaagcagcaaaggtagagcatgg
tgatcctacaagtcagGGGAAGAATAAAATGAGCTGGAAGGTATATGAGT
TGATGTGCAATATTTTTTGGAAGGTGATGATGAAGAATATATATTTGCTC
ATGCATTTCTCACACTTGAATGGAACTTGATGTCTCGCTCTGAAAATGTT
GTTGATTGTCATGCTGAGAATCTTCTTTGGACAGAGGATGCCCTTGGTTT
TCATTTCCCTCGAACAAAGACTGACCAACTCGGGAAGAGGAGTGATGCCA
TTTGGCATGTTTATGCCACACCCAATTCTCCAAGCACTTGTTGTCATCTT
GCTCTTGCTCGGTATTTGTTTGCAAATCCTGGCATCTTGCTCAATCATGA
TTCATCCAGGGGACCCAACAAGTTGTTTCCTGGTTCCAATCAATATGAAC
GCTTCATGAAAGTTTTCCACAGAGTCATGCACAACAACGAGGAAGCTTTT
CTACGTGTCGGGGTAAGACCTGGGGATCTGGGATCGCATTCAACAAGGAA
GGGTGCTTGCAGTTTGGCAGCAGCGGGATCAACTGTCTCACCGCCAATTG
TATCGATTTGTCTTCGAGCGATGTGGAGTATGGGTGGGATTAAAGAGCGC
TACTTGCACTTCGAGAATGCCGGTGATCAATATTTGGGTCGAGTAGTTGC
CGGCCTGGATAGTAATGAGTATTTGTTCGCTGTCTCACCGCCTTACTTTG
ATCTCAGCACAGTTGCAAATGAAGAAGAAATTGAGAAAAGCATCGATGAA
TTAGTTGCAAGGTATCTTGTTGGAGGGAATAATTGCCCTCCCAGACTCTT
TTTGATTTTTCGCTTTCTCTTTGCTTCTCTTTGCTACCATGCAGAATTCT
TGAGCAAGAAACTCCATCCAAAGAACAAGCTTCATGCATCACCATTTTTC
ACATCAATACCTAAGAGTGTTCAGGGGCTTGCAACGATTAAGTTTCCATG
GAACTCAACCAAGTATACACCCCCTTTCACCGGTTTGCCACCTCATGTGT
CACTGCTATCAAAGATTGAAGGTTTGACTCATCAAATGGACAAGATGAAG
ATTGATTTTTGTCTGAAATGAATGAGGCATTAGACAAGAGAGGAGTTGGG
AGTGAAAGCTTTTTTTGCACGATGACAATTCATGAAAGCATTGAAAACAA
GTTTGACAGCTTCATGGTGAACCTTTTAGCTAAACTTTCATTGAACTCTC
ATCCTCGTCATACATTTGTGAATACATCGACTAACCCTTTGCTCAGCTCT
GACCACAGCGTGGTTGCcgtacaagacactgcgttgtgctttcaagaaga
tgagaagacccagtacagtttgtttgttgggaaggaaggtattatgcgtc
gtctaccagatgattatgttttccccagtatgACTTTTGCCCTCTTCATT
TCCTATTGGTTTTGTGGTGATAAATCCAAGAATCTTGTACCTATTTGTGT
TATTGATCGAAAGGATGTTAAATCGAAATTGCAGAAGAATGTCTTGTCGA
AAATGAAGATGCTGATGAATTTGGTGGAAGTAGCAGCAAAACGAGAAGGA
GTTTGGAAGGGTTCAAAATATTACAGGTCTGATGTTCAATTGTGTAATGA
ATTGTCTATCTCTGTCCAGAAGTACTTTGCATATCCCACAAAAAATGATC
ATGTGAGGAGGTTTGAGCAGTTATCTTGGAAGACTTACATCAATATGTTT
AGGGATCATGGTGGAGTTTTTGCTTGTGATGTGGAGGGGCGAGGGCAAGG
GTaagctagcagccaaaagggctgtgggttaaaccagctgccaaaagggt
ggttgggagggaggttggagcttacaccttaaattaataattgctagctt
tagagaagactctctttacattgctaaatgtgtagttttatttttcggac
ttcgtggtattaggggcttattagggggcacatacatcatagagaacttt
ctcggtttttacctaacttctacgtaaacagtaattggctaaatcgcagt
caatacatatttaggaattagtacacttacttgtgcacaaaaaagtgcac
gaatgttgtagattatgaCATATCATTTCAACCTGTTCTGGAAATTTTTT
GGTCAAGACATGTTGACACTCGTACAAAAAGTCAATTATTTTTAATAGGG
GCGCACTTTCGCCCGTTCTGTCAATcctatatatttttggcgatgcgttt
taaaattggcaaagacctcctcgaagggcaatagatctgagaagaggttt
tgatccctaaaagtatttaatgcctatttagatgtgacacgccattttta
gatattttcttcattcatgtacgtaacaaaaaatgcgaatccaccccgcc
acgtgtttcaatgtcacatcaagatcgagagtgccaaaatgttgtctgtc
aatagaagtgatttcgtgcctatttacgggagtcgagtcaaaaatatata
ggctgtaacaggctgtaacctatttataaataatagtattgacagaacgg
gtcTCATTTTCCTTTCGTCATGTCCTACAGAGCAGgaaccaggacatcgc
caaaaaatatctgttgtattcgatttataggaatctgtctcattgcaaaa
atatcCGTGTTCTCCACTAAATCGCATTGAGCCATTGTGCTTGCCCCACT
ATGTATAAATTCCGCCGTAAACTTGCCTACATAAAAAACTCAACCGACGC
GAACGACTTCCATCCGAAGTTGTATGTACTGCCATTCCAGTGCAAATATT
TACAATACAATACTTAATCCTTCGCAGTCGACCAAATGGATGTGTGCCCA
TTCAATACATAACCCTTCGTGTCTGACGTCACTAGAGATTCTCGCTCACA
ATATTATTATCTATACCACAACTACCATACCATATTATGCTCTATATTAT
GGTGTATAGTATGGTATTGTACTAGGTATTAGTAGCCAAAAAATAAGCGA
ATCAAAGCTTTCTTCGCCATTTTAATAACTCGAACCACCCACAGCTGTTG
ATTTATTATATGGTGTACAGCACGCATAGAGTATTGTACCCTGATCTAAC
GATCGAACCATCTTCTCTTACCAAGCCGCCTTGGATAACAGGTCTGATAG
TGAAATCATTGCGCCAAGGTATCATTTGAATAAATCCAATCAGGAGTGAG
AATGACTTTACCAAACGTCAACGAATGGATGACGAGTCTATCATCTCTTC
AAATTGTGCCTCCTCCACAGCATCCCAGCGAAAGTGTTTGCAACCATGAT
GGCACTGGGAGCGGGAAGGAACCGCCGGTCCCATCACGTCCGGTCGCCTG
TCACGAAGAGGAACGGGATGACGCAAACACTAGAAATAAAGATGACAAAA
CCAAAATCGCATCGAGGCGACAGCAATCAACGTTGAGGGAACTCAATTCT
ACCAGTGTTATTCGATCCGGTGATCGATCGATCGGTATGCGAGATGATAG
GCGAGGCGTGGAAAATAGCGCTAACGGAGGCGATGTTGATAAGGATAGTA
TAGTTGCAACAGCAGCCGTGCTGGCGAGAGGCAGAGCGACTAATTCGGGA
ACAAATGTACATCATAGAAGACAACGATCTTTGTCGAGAAAAGATCACGA
TCTCATATCGACAGCTACCCGCTCCAATGCTAGTCCCTCTGCTGAATGCC
GAAAGAAGAAAACATCATCTAAAATCATATCTGATCTTCTTTCAACTAGC
AATAAGAGCAAGCAAGATCACAACATGACATCCCAACCGATGATCATGCT
TGGCACTCAAAGAGTCTACCCCCGAACACTTGTGCAACCCACGATACATC
ACAGTGCCGCAACCGATTTGTGGATTGCGACAATACATACGGACACAACC
TCCACATCCGCAAATGATGCCAGCAATAACGATGGGAAGGGTAGACAGAA
GGCGTTTTCATTCCATGATGAAAAAGCTGCACGAGCATCAGCCTATGCCA
ATTCCCCTCCAGTACCAGTACCCTTTGGAACTAACTCGCAATGCATGCTG
TGCGATACCTCGTTTGCATTCCTTCGACGTCCTAAACATTGTAAAAATTG
TGGAATTGTTATTTGTGCCGACTGCTCCACTCGTTGGAATATGAAAATGC
TTCCTGAGGCCTACACGAACAAATCCACGTTGGGGTTGGGCAAGACTGTG
AGAGTCTGTGTAAGTTGTGATGCCGTCGCGAAAAGATTTAAAAATGCGTT
GGTTTTGGGACGATATGATATGGCGCTGGAGAGTTATTTGACAGGAAATG
TCAACTTGAGATGTCCGTTTGTCTTCAAAGGGGAAAAGGAAGTAATGTGA
GAATTGATGTAGATTGTCGTATTGGACTCATTCTATATTCGAGTGTTGCA
TTTGATAGCCCCCAAACGATCCCTTACGCTCTTTGGCATTTCAAATAAAG
GTTTCCAATTCATTGCGCGATCCTTGGCCAATCCGAGAGACTTCTGCGAT
GGCTTATCGACGTTCAATGCTGTCCGATTCATTTAGTCTCGACTGCCAAT
AAGGGTAAGAAGTCTTATGAGGAAGATGCGTTGCCCACATTACTTACTTC
AAAGGGAAGGTCCGTAATGGACATAGCCATGGAGACTAAGCATGTGGGAA
TATTGAGATATTTGGTGAAGGAGAGGGGAGTTTCCGTGCACGAAGTGAAG
GATTTAAGCTTGGTGTTGGGTGCACTGGAGGCCATTATTATGGATTATCC
TGAGGAGATCGAGGATGTTTCGACAGGAAAAGAAAATAGATGTGACATAA
CTGAGAGGAATGGACTCTATAACAGCACAAAAGCGGATGGAAAATGGATA
GCGTCTCCTGTCAAGCAGCAAAATGCGAACGAAAAGTCAGGCGGGAACAG
CATACAGCAACGAAAGTCGTATACTCACCAAACATCTATGACCGCACACT
CTACATATCAGAAGGTTCTCATCCCACGAGACATTCAAGCCGTAAAAGAA
GGAGGATCGTATGAGGCTGTGGGACGACCTGATTTCAAGTCTGCTAAGAT
TGTGGTGCATGATGAGAAAAACTTTGACGATGACTGTTCCGTTTCCACGA
CAGTCAATGAAATGGTGTGTGTAATTGTTTTGATCTTCGTTCCGAATAGA
TCAGTGTTCTTACATTTGCCCTCCTTATAACACGACATTTCAGTGCATCA
TCTGCAAAGCAATGCCCATCAATAGAGTCGCCATCCCTTGTGGACATCAA
GTTTGTTGCATGATTTGTTGCAATCAATTGAGAGCTTGCCCGTCGTGCAA
GGTAGACTGTGACTTTATCGAGATTTATAATCCTTAGATCTGATCTGACA
GCCACGATGCCCTACAACGCCAATGCTTGCGATTTGACTATTGGAATTTC
CTCCACTGACACTATCTGGGGACATTTTATTTTATTCGAACCGCTTGATG
TGTCAATATTTTGCACACCATGAAAGGAAAGAATAATTCTAATAAAAAGA
TATTTTATGAGTTAACTTGAATAAAACGAGCGTTATAGTGGCAGTCTCAT
GAAAGTAATATAATCATTTTCTTCGAATGAACACTGCCCTTCTTGGCATA
TCTCCTCCTCGGTACAAATACAAAGTACCTGTGTTCATTTCTATTTTCTC
AGTCTGCTGATAATCGCTGTTGTTATGAAGTTGAGGAGACTTGAATTTTC
TGTATTTTGATGGTTTATTTGCATGTCCGCTGTGCCTACATTTTTTCAGC
TTCGTCTTTACTAGTCGCTTGTGTTGTGTGAGGGTTGTCGACGTCGACTT
GGAGTTTGTTGTTAAACTTGCCCTCGAGTGACGATGCCGATCGCGTGATG
GCTTCAAAGCTTTTGGTATCGATTCGTTCGATGATTGTCTGGCTTCAAGT
GTTGAAACCTCCTTACTTACAGGCATTAATGGTGATTTGAAAATGAGCAG
GTCTTGGCTCGCTAGTCGCTTCGCTTCGTCCCCTCTTGGTTGCGCTTCAC
GCGTAGAGTATTTGAGGCCATAGTTGCACACAGGAAGGTTCTTCAATCCT
AGGACCTTGAGGGTTAGACGTTTCTTGAACAAAGGTGCGAGAGTTGTCCT
GGATTTCTTGCCTTTTTGGCCTCTATTTATAGATTTGAAGTATGTTACGG
AATTAGAAGACGACAAGAGCTGCGGCGTGGATGGCTGAGCATGTGACATG
AACTTGGTATCTATTTCAGTTAAAGTGTTTTCCTTGGCCCATGAGCCCCC
CGCAACAGGCGCGTCAACTTTGCATTCTCCCTGGCGATTGACCTTGCTTG
TTAAAGCAGCCGGTGTCATCGCCATGGAAGGGATAACTGATTTTCGTCCT
GAGGTAGTCAAATTTTGCATGACGAAACGTGTGATTGAGGAAGACGATGG
GGACTTCAGAAATATATTAAATTATATTGTACCTATTTCGGAAGCGTTGG
ACCACGTTGGACCCAGACCGTGGCGTGGCAATCAGCTCAAAGTTTTCTCT
CGGGAGATACGAAGCACGCGTGAAATTTGTTTCGGTTTGTGTCGTCATTC
CACGTTGACAGTTTTAAACGTGTCTGAAGTTCTAGAAGTATTGTCCAGTA
ACATGTTCCATGAACCATGAATGTGTTCTATGGTACCGTACCATACTGCC
TCTTCAGGTCTCTGTAGTCATACATTCTTTTTTTTCTGCATCGAAGAAGA
TCGAAGAGAACATTGAACGATTAACCCAGCTCACTTGTTAAGGTTAAACT
CCTATTTACCTTCTGTCGTCAGTTTCTGCCTCTAACTTTTTtagagatgg
ttctcattctcgtctcgtgcaatgtttcgagatcgagaaaagttcgagat
ttgacccttcgTGTGTAAGTCTGGGGcggcgagacatacctcaacggaga
gaagagctgtgtaatgtagaactaactgatctaattgagagttgattgaa
agtgaaaattatgattatgtagttctaccgtaaaactcatgtaacaagca
gcaacagcacgtaagcctccattaaagagtctcgaagagtggcgagacaa
tgacaagaaaggaagaatttggacgtcagaacaaactctgaattctgatc
gaatgaatggctcttcatgaagatcagaaggaggacagaaaatagatatg
aaaatgcaagaaagataaaagaaagataaaagaaatcggaaagccaaaag
tgtgccattcaggcacagccttcctgatactacccctcaacattccctct
ggaggtttacagtgggtcaccagcccatcagtaaacgccgtaaatgaaaa
aaagaagccagaggcaaaccttttgtaaagagatcaccaagttggttctt
cgtgtcaatcttgacaagagtgatgcattgagacggatcaggcacctttt
cgcggaaccaatggtatttgatggcatagtgtttggagcggggagtcata
cgacgaggttccaaacatgcgagagtcagagcacccacattgtcctcatg
gatcttgtaatgcagtaaaggaggcatccagaccaacggcagcactgagc
tcacgtatatcagccacaaggggaaggaggtccttgcaagccgtgctgag
tgcaacgtactctgcttccatggtagaaagagcaatctcagtctgcagac
aggagcgccacagaacgggacaacaaaaggccaagatcacatacccagtg
caactgcgagcacaatgggggtccagggaatcctcatgcccacagagacc
tgcaaacagcgtctgggtaacaatctatacgagggtttaacgatggggac
ataacaagccctttgtcaagagtaccttttagatagtgcccaattcggat
gagtgccaattcatggcagtaagtgggaccgaaggtatactgggtgcact
gatgcacagcaaatgctatgtatgggcgcaaatggccactgagataaagc
agcattccaaccgtcgcagcataattgaaggagccagaagctggtgggcc
atcagcgtctttaggaagaggagatgtttcagcaggagtaccaataggtg
tggaaaggctgctacatagacctactgcgtcgatgatgcgttgagtaagc
ccaacttggagaacagtgatatggaggccagacgaggtggaagtacggac
aatgtctacaccaagaaagccttcagcggtgccttcacgacgaatacaga
taccagccaacttgagacgggaaatgagagtatcaatttcagtagccgtc
ttggcatagatgaggagatcatccacgtatactaccaccaccatagattt
gccaacaaagagacaaggatcaagcttggaaggcagtaagtaacccttgg
gcaccaaggtgatcagacaagtagttaaagaagttccagggagattggca
aaggccgtaaacagaattcttgagtttcagaaccagatcaccgtatcgct
ggaagctggcaggttgacgcacatatatatgttcatcgggcccaagaggg
gcatggacaaatgccgcagtaatatcggcctgggcagaaacaagattcat
gcgagtggccaacaccatcatggaccgaactgtggtccattgcaccatgg
gagcccaggtttcaaagaagtctacaccttccacctgcctgttgccacgt
atacagaagcgggctttaaacttcttggcacggccattgggaaagcgctt
gaggcgaaaggcccatgtgctgggaagaacatgcctgcaaggctcgggag
gaacgagttcccacgcttgtaactcggattctagagttgtcaactcagac
tccatagcctcccaccaattttcagcatgaggactattgatggcttgggt
gtaggtgggactgtcagccaaattcgttgttgacttagcagtgaggatat
gaggctggacatcagtaacagtgaaggacccaacgtcgaccaacagatct
ggctggaggtaggcagaaaacgctgaaggggagccattgctaattgcaga
gccaaagcctgacgaatcgccttgaaggagggccagctccgaaaggtgtg
catggcaaaccaagaagaacgtgacgaggtgtatgtccaggaccgacatt
ggcgatagcagatggtggctgagcccaatagggcgccagagcaagggcat
actgtggaagtgccaagaggcaagtgaagccagtcttccattgaccagga
gtatagcatcggtcaagtgcagggccatttttccaagtaccgccgcaatg
tcatgagagaaaacgaggagcAGGAGAAGAGTCAAGCAAAGGGACATGAG
CACCTCCCTCTGAATCTGCAATAACTGGGTCTGACAAAGGGGCATGGCCT
CCCTCTGAAACAAGAGGAGCGTCGTCGTGTAATGCTAGAGGCGGTGGGAT
GGGGATGGGGTCTGGTGGTGATCCCGTGTCTGGTAGAGTGGAGGAGGTAG
GAATCTGCTCAGGTAGGACTGGGTTGGGTGGCACGGGAGCAGGAGGGACT
CCCACTGGATTTGGAGGGGAGGTAGGGGCagaaggtgaacttagacatgg
agtgtgcctaagaagatcctggtgatgaatgcgctgacggtgttcgagat
cagactgtgatagccagtggtcctcaagaaggtccaacaaggaggaaaca
tcggaagggtcaaggaagcattcactggcagtctggaagagtttctcaaa
gcattggtcacgttcctcaacagttgctaaagaggggacggtggagaacg
agtcctcaaaagtgacatgatattgtggtgagatatgttgtgttcatgga
ttgaggacaagaggaaccaagctggaatgcctgggagagaaaccaacaaa
tattccttgccgagctctactttcccacttcggaatcttctttccatctt
gaagacgagggtcaagcacatacacgggacacccaaagacatgagcacag
ggaagactggagcggggggtttaaccccagaaaacaatccttcaggtgac
aggccggcaccatgttgtggcagtttattgtagacccacactccatagct
catagccaaaggccataggtcaatgaaagtcttgtcagggcaatgaagtg
tggcatggagcatgttggctctagccacattggtgatggtctgaatggcc
cgttcagctacaccattctggtgatgtgcacccatgccactgaatcgttt
ggactgaccaaggtcacagcagtgagagcaaaattctgctgaaccaaaga
caccattgttcaaatgatagcccttaatggatacaccaacatctgctgct
tcacgttcaaggagcagtttaccacaaatagtatcgctggcggtagtagt
gagctgatgattgactaagagaaagccactgcagtggtcgacatatatcg
taccacaggtgtacccattgcgagaggagctgtgtcccgaggcagatatc
acccggccagagacaggggagatgaagtgatcacaacttacacaatcacc
agggcggacgtgagtctccttgagaagcatctgggcgggaggtgcactgt
ggagagggcgaaccataggagaccggcaggtggctttggatatttcacaa
gctgcgcaaagtagatgatcacgcgcagtgctgggtacattgtaggtgca
agggaggagaggaccgtcacgaatcctaaccaaatcagaggaaccagatg
gacaggagtcacggcattgaagtgaaatattctggacagtggagtgaggc
cagcatgcgacagccattggtgccataggggtcagattttggttcaaggc
agccaggatactacaagtccagacatcacgcccagttgcttggaaggcaa
agcgtcgtgaccaaaaacacgacgaggaatggtccgagaagcacataggg
agaagaggaaggttggcacgtccatagggagcatcaaggttgattccatc
tggcaggactagggagtacttggagatatcttgttccccatgactgccaa
ctgatttgttcagggcctgagggctgaggagacgaacggaagcctgagga
atgtggtaccctttgatttcaatgatgtgctctctgccatggtgatccaa
gatgtgccactgtaagagaccctcgcctgcaaccgttttagtcccagata
agtctttgatctgagctgagctgggagagtaggactggaagtcttgctta
caaggactaatgcagcaggacaccccagaatccacgatgagaggagggtc
ctgggtgggggaaatcgaggagtaggcagacttgatgatgagagggaagg
catggtggtgagatagattgGCCCAAATGTCAATGGAGACAGTgtttgga
ggtaaaaaatattaaatacgaatatgtctagataaatgcatacaacttgt
tggtgttggtaaattgtgagcttattgattatcaattacaatgaacaaat
gaggatggaagggcagtgcaatccctttcatcctaaaacaaaacaatgtg
attttctgatggtttctacaccaatctggtatgtctctacccttctcttg
agggtgttcttgacaagaggcagtgctattgtcaaagatccaaagatatg
gatctttggggcagtgcctttctaaagatccaaagatatggatctttgtc
cctttgttggggcctctctcactgggaaggtctgatgtaatccctatctg
ggtatttacaatttggtctttaaaagtactaattaagtaggttcttggcc
tatgtcactcgccccccacaaataaagaatcattgtgtatgaaagagcgg
ggaaaaaaccttggtgaggaaaaaaatgtatccatttctcttttgctgtg
caaactgaaaagtctgcactatttattaaagcgaaagtgtttgtatcaaa
gtaggagatgacacacaaaaaaattaacatgcttaatgctggttaaggct
gctgggtaaaaaaggtgtgactcttctgacatttaatcgttcagatttgg
ttccgcattgaaccctgattgtcatagtccaaggatcactttcatatcga
ctctctgatttttaggaggataccatcttttctaagaagtatttgatcac
caactttgtaatcccaatcatggcgtgagcaattttcccgcttcgtgttg
aggtctgtctggtgttgcctgtgttctcctattttagtccagtcagcaag
gaaagggacgtcgaacaacatgtctcttccaaaaattgctgctcctgggg
aggctttgagtactgtatggtaagttgagcgaatggcgcattcagcgttt
gttagaaacacatctatgtcactggctactactgttgcggccatgtttag
ttcagtagtgcggagcattgtcatgatgacttgatgcactcgctccggta
tagcatttgcttgtgggttcttggcactggtgggcttacgcttgatccca
tatgattcacatagggcttcgaagtgaagtttgaatttgcttccattgtc
ataaatgatatattgacaacgtggataatggctagatcaggtcttattca
ctaagttacttatcattgcagatgacttatcaaagtatggtaacttaggt
gtgtcatgagtcttgatgcccttttgccccttgttatccatgggagtaat
tgcatctgtggttactggcagttcaactacttcaaaccaactagaagctt
gatctatcatagtaagacacataaagtcaatttctgtcccatctttgcct
ttgagggtgtatggtccaataagatccacacataatgcctcccaagggtt
tgtgatggcaagcttagtagggagtttcccgtacttgtgcttgcgtcgtt
ttgtgacttgacatgttcgacagtttttgacatgtgatcggacggtattt
ctcatacctttccaatacatcgccgcgtttaacgtctcttcaagacgtgt
atgtcaaggatgctgcagataccagctaactgctcgactttgaagggctt
tggggatgaccatcttgccattcttacacaataattctgtatcctctacc
aattgagtagaatacttatcatgtaggcttaatctcttcaaggctgcatc
tgtcgcctgggcttgtgcaatttccttcactgttaaggggtaaattacat
cttcgtcactgcggtttgcaaacatcagatttatgctatcttggtgatta
aaagtgctttctgcacttagggcatgctcagtgtaatgacaacagcattt
tgtgaacatcattcaattggcgttgtcatcttgggttggaccagagtcta
acctagagatggcatcagcagcagtgttatggatgccttttatgtgcacg
attttgggaccatactcttcaaataacagcctccaccgatagactcaatc
agaggttaggcccaagggcatcttgaattaagtttttatggtctgtatag
accttcatattttgtccccacagcatgcctttgaactctttaagtgtctc
cactatggccagtagttcaatttcggtcacactgtatttttgttgcgtta
cagacagttttctgctgaaggacactaagggcctattaccttgagtaatc
atgagccaagttgtttagacgaggcatcagtaaatatttcaaattctttt
gaaaaatcagggttggctaaaactacatcttttgcgatagcagcttttac
ttatcaaatgctatttgatgtacctcatcccaataccaaggtcgcttttt
agtcttcttggctttggtgactttggtatggccacactctcctactagtg
aggtgagtggggcaagcattttgctacatcttgcccaaagatctctatag
tactggaccatgcccaggaacctacgtaggtctttgacttgttttggcgg
tgaaattgcgagtatcgctggcactttgtttggttgtggctttatgcccg
ttcaggttaggatataacctagatactctgtttctatagcacagaatttt
gatgtggaggcattgactctcaagcccgcgtcttgcagtctggttagtac
caaccttaaatgatctaggtggtcttccagacttgccctggtgatgcaaa
gcaaatcatctagataagttctcacaaactctaaggctaccattagctct
gacatctttgcctgaaaGTgggggaattgagatattttttgtatgctatc
tactaaaaagtaaaatataatatgtactcctactttcagcgaagtgagat
tcatctccgataaggcatcttgaacaatgtgccaactccccccaaaaaga
acaatatacttgatggaccccccgactttctaatctaatgtgcttctcaa
gtgtccaagcaatgcaaatttgctcaatgttacgccacgggggcatcctt
agaaagtggcgtaacattgtccgatttttcattgcgttggggtacgctga
gatatcagcacacaacacatccacggccttaaaaaatcaacgacaaccat
gaaaactgcttgaaagagtggtcaattcttcaaattcatctgttccttgc
ccctcgcgcctgtctcaaccgcccgacatttccagtacaacacccctaaa
ccacacgaatgcaacagggagaagaaacctcatcgctgtattgtttttaa
tcaaatattgttcacggtggcaatttttccaaatgcaagcaattcagccg
tcacgaaggatcgtgtgcctctaatgtaacctttctgatggcacgtccat
caggagcacatccccagagtattgtggatgtttaaaatcgatgcgattct
caaaaaaaggtaagcaaatcatacaacagttgactgttgcatctgctgaa
tgaaattcttcttctttatcccttaattactcaaatcgctatttaattga
tgctcgtgcttattcaacagtggacataacaatcaacagtttagaaaaga
gagaaccatgggggacaatctttcaagtggggtgaacaagtgactgaggc
aggattacaatttgggttaaattgaaagtgggcacagctggatgcaaaaa
actcatgtgggtcataacatggcagactggtggcaggagaggttgtttct
gcctccatcagcattcacattatgaactagtttgcaatattgttgtattt
caaataatttaatagtctgatgaattcaactctaacttacaattaagttg
agtattggttggtaatggatcatgttttcaaatcattttgcttctttctt
gtctcgttggtgagctttagatgtattttggtcttgcaaagtttgaacag
cagagtaattgagatgtgtcttacatttttctataattgttgagttgcta
gccaatatcaacaaaacaaaattctgggtatgacacataattgtacttca
aggcattaagtagtctattgaattcaaatctaatttacaattaagttgag
tattgattggttggcaatggatcactttttatatcatcttgtcttttgtc
ttctagttgattgtcttcttatgtattctggtgttgcacagtttaaacag
caaagtaagtgagatgtgtgtgacattattctaccatcagccaagataat
agaaatggactagcaaactaaaataaagccaattctgagtatgaatcata
attatatttcaaacaattaaatagggcaatgagttcaatcggattcacat
ttaagttgaatgttggtaggtgataagtcatgttgttcctgtcaggggct
tataattgaatgcagatgcagattttcctcatcagtaaagtataaaggac
actactctattcatggtatcctctttgatcaaaagaaagagtgagaagat
cgagggaagactaaaattcaattgcttacccaatgaaatgtagaaggcct
tttccatttctactttgaaaattggttggtgatgattttcattgtgttgt
gtgtggctaggaatggaattctaacttcatttcatgctttgatgaaattt
gatgtaccgcaaagtaacaatgtgtcttctttttgtgcccatactatcag
tagagtcctgagagctacttgtgctttgggcttgatttttccaataagtc
tttgcttacattgacacaccaacattggtaattattttcattattcaaag
gattgctgttctgttgtatctctggcatagattctgttgatattgcttag
gagcagtttcttttatgactcacatgctcacaaacattgcaacatattcc
aaaacagttgaattgaccttctctcatccaaacgtttccacctgaatcct
ccattcccctccactgtccacacttgtaactgagaccagagaatatattc
caaatcacaacaccagatcttaaaaaatcccaggtaattctcttgtcctc
tttctggtggtctttttagtcttggcgacaagaacctgctgctgtacagg
tttttatggacagatgtatatgttactagcctttgtagacacccaataga
agacgataccttcttgcacattgatcctgtcaagtcaaagaatgtaattc
attccacaaaaacatgtgtaggcactaagccggttcatatactgccaggg
gggcttcataaggtggtccataaatatagactactattgcaccttaatcg
attttgcagaaaaaattatggaaacagttgttctttaacaaggaaaaagc
ttcagtcattgtacatacatcaagaacaatccagcttccatgtgccattg
ttgtctagaagggtatacatgaccataaacatgttatagggggtaattta
tgctgaaaacagcaaaaaatcactgaaaaaccacaactaccacaacaaca
cgtaaataaccgcagggaacaaggcaaaaatccataacattaaaatgatg
tcagtaaatttccacatttgaaatggctgtagaatgtggtaggcaaacaa
aaatctttcataacataagcccaacactatgtttctagtcagtcactagt
ccagtcactagtaaaattacatgaaaatcacggtatctcaaaaatgaagc
ccttcctggtggatttttttgatgaaattttatatttgacatgagaaagt
acacacctaaaggttcctaacataaaaataatatttggaagctattttat
tttctttaaaaatctcgtttcccccTActgaaagatgtcgggagaacctg
caatccccaacggtaatctaaggtaagagtactttccccaggggaaaatg
ttggtgcagattttggatgcatcaggatccaatcttatggtataatatcc
tatgttcaagtcaaggactgtggcaaaagtaaatcctgttaactcttgca
agactgtactgattttaggtcatggaaaccgtttcctaactagtcgttta
tttacctctctaaaatcagaaataaaacgtacagtcttatccttttttgg
tattataaatgtgggtgacgcccattctgatgcaggccgaaactccaata
cccccagttcatagagcctgtttaattctttgattatggtctcttggtga
atttttgggactgggaaaggttggccatggtatggcttagcgccctcctt
tagttccagggagacaggttctgtgttccaaccacctagtgtacgatcaa
aaagttcctcaaattctgtgaggaactctagtaacttattttggtcttgg
agcctaaggtgagtacagttggtgctaacaactgattggaggtctgcttt
ttcatattttgcgtctaggatatgaaccactctttgtgtcgcttcttgcg
tactactgggttcatgtgccatgctgttgttcacagcccaggctttttcc
atgttagacttagtcagactattgatgtccctcattggcaaaatggtgtc
atcaattgttatctcttttattcaaaaatctagaacaattcctaactcct
tcatggttttacaaccaaaaatgaggtcatacattggcttagtcatcttc
tttttatcatattccacaacgtctggtgttaccagatactccttgctgct
ggaataataaaaatcgaagattgactttgctccttccctttgttaggaag
tccccattcaacgtatgccaagaatttggtacctgcctagccaagtaggg
gaaatgcatggaaatgttcccttttcatggaacatcaagtcactatcaga
tccactaccaagcaggaccttaaggactttgttactagtgcaacttttcc
cagagtgttcgtgtttctgtggaaattgattttcagttgctaatttatgc
catgctttggctactacagctgtgactcttccttctttttgacttttgga
ggaaatgttcacacaattgagaaaggcacccgtcagttcggggtcggaca
gttcggcagttatcccactctgtgtgttcttttcgatttttgttgcaaga
tttttttgatcttggttcattgtggtatcgtaaacaattcgattatttaa
aactgaatgttttggtatctcattaagattttttaaatcgtttataatct
cttgatttatattattattcaaattaatgtttgaatatgagttaaaggta
gttttacttggactggggtaagtataacttgttcggttaatagtttttag
tttcttacgacatatacttaattccccagtactaccgtacccatcctttc
aggatgagtcagagtcatcgctgtcatttttgtgatggcgcttacgtttc
ttctgcaaccgcttgagtttcttatttgatttctcaagcttttcaatttt
tgtggaaagctgcgcataggcactactattgccatgctgagaagactcac
tcccatgggaaggcccacgtggctttcttcctgtgaagtctttcttgaag
gttccatccttctcatactagtggcactccgaagtattatgggtcatgtg
cgcgcccccatgctttttgcacagaatgcagggcttcgcatttgtggtac
gcttcttaggaatcctatccttaaactaaaccatcttcttcttggaggag
tctccggacttcgcaggagttttatgcccctcacaatccttattggtcag
ataagccttctcgatccgtttgagggcatctaggagcttccgaacacttt
ggggtaccgaagcactactgagtttgtattggtcttgccaatttcttggg
accatgcgtagtatatgactcgctagatctgcgtcatcaaaaggcttcac
cacagtggtgagctaagttgcgcggtttgagtaatacaaacagggcaata
gatccaagtagccgttcagctgttggatgcggcctatgaaatgacgtatc
agaaccctgttgggtttcttcaacccgttacttatgtagaagcgctgtgt
ctctgccgtgtcattgcggaacacagtcaacagatggaagctgatgcaat
ccatgaacacgtcccaggacaagtcacacttctaggggtgttcttcccca
taaagatcagtctatggtgcacagccagtctgttcactcacgatcttctt
ccaggggcacctagcttcttccgtgagtaggttggagtagaggctgatca
cctggttggctttacagtctcgcgcttttgttgcggcttcttgggccttt
tcgaatgctttctccttgggtggattctcatccgatcccgagtacttctt
gaaagcctcttcggcctttgttaccctcttgatgcaatccttctcatcct
tgcagactttatcgtatgcaatgtctaggcctttttgcctgacagcatcg
agtgctgcttagacatgcatcaggaaACTCCACCTTTCCAGGTAGAGTGA
GCTTTAGatcaaggatgattccatctggcaggactagggagtacttggag
atgtcttgttccccatgaccgccaactgatttgttcagggcctgaggact
gaggagacgaacggaagcctgaggaatgtggtaccctttgatttcaatga
tgtgctcactgccatggcgatccaagatgtgccactgtaagagaccctcg
cctgcaaccgttttagtcccagataagtctttgatctgagctgagctggg
agagtaggactggaagtcttgcttacaaggactaatgcagcaggacaccc
cagaatccacgatgagaggagggtcctgggtgggggaaatcgaggagtag
gcagacttgatgatgagagggaaggcatggtggtgagatagattggcgca
aaTGTCAATGGAGACAGTGTTTGCGGATGGGGGGCGtgacctaagccgtt
tggaggtaaaaaatattaaatacgaatatgtctagataaatgcatacaac
ttgttggtgttggtaaattgtgagcttattgattatcaattacaatgaac
aaatgaggatggaagggcagtgcaatccctttcatcctaaaacaaaacaa
tgtgattttctgatggtttctacaccaatctggtatgtctctacccttct
cttgagggtgttcttgacaagaggcagtgctattgtcaaagatccaaaga
tatggatctttggggcagtgcctttctaaagatccaaagatatggatctt
tgtccctttgttggggcctctctcactggggaggtctgatgtaatcccta
tctgggtatttacaatttggtattttaaaagtactaattaagtaggttct
tggcctatgtcaGggtgatgtggagaagaccttcgaaacgttccaccatg
agcagatgcatgtccgccacagcaggatcaaagctgtctaccaaatgtgg
ctctgaaggcccaggctcaggagtgtcaaagggtggtgctgccagatgtg
aggaatctaacatttggtccagaattgctatgttgcgacgagacaaccga
caaaagagacgcctcgagcgccaggaaagaggatcccaaataactctacc
caatgcataggtaaccgatgatggaaggaggattgttgaaaaggatacca
agttatgtggcattgatgcaccacccgccagaatgggtttgaaccgagag
aagagccaccaaaagaatccaaccagaggcgaagaatcctggcacagatc
cataatccaaggaggctcggatgatgccaaggctgaggtagacaagtgag
aaagagtctctgaggcagtactaaaggacaacgggtagccaaagtaggaa
tcagaaggagcccccaggaggttctgaagggctgcagtgagggaagagag
agagagtcagcagcccatgcctcacgaagagaagcaggaatgtctgtaaa
caggaagcaccaactatgccccaagaacaaatggctctggtaaaaggaaa
cgacgcagcagtgaaggagcgaacaacagggattggccaacgaaccacca
caacgtgactgggaaccggtacaccaccaaaaacattcattgccggcatg
gagcaggaagctgatcccagtgaagatggctccccccaacagaaagcacc
caaaatggaagagaataatgagaaaccagaatatagtatcaccgatggac
cagtcaggatgccaatggtggcattcatgcaagagaggaggagcttgtga
atggtggtgccaaacagaatggatgaaccaggatgggcgagccttggtat
tgctataccaatcaagtgcctttggaaaagggtgctgtaaaagaccaaag
agagaccggaccattaccacgcaagccaacaaaccaaggtgataccaaaa
aggacccgtgacaggaggcataaaagcaagaaaaacccatggatctaagt
agaagaacaaagtgctgaagcgtacgatctggaagtgagggagggcagat
cggatggactggacaaccatcagcggcctgccagggctgtcttaaccacg
tatgaatggaagttgtgggagggtacagaaagaaagatgagagtcgatgc
caaaaggccaccagaacagcaaggccaatagcggcgatggcatggagcca
agggattcggaacattttagaggaggggcaatcacctagactgaaagata
ggccacctaccagtttaaaagctggtcaagtccaatgactgctagagctt
gagcagcagagtcatccaagacttcatcggcaggggtgtcgtcaatatca
ggagactagggagtctgggatggctcatccttgtcactatctttgtcagg
agcaaggacagatccagcaatgttggccaagagatctgtgtcatagtctt
tggcattttcaaggagagcttgatagacactgtgtaggaaccgaccctta
ccacctttcttgaagcgcggcccagtgtgatcaagggagcaagaagcccc
tggtgttctggcagcaagctgttgagatgagcttggcttgggaacataag
ggcggttaagaatctccgagtcatcatgatacttggtgggatataggatt
tcccacagatcccacaagtcagtctttgagtcgaaccagcattgccagga
agggttcagagcttggggtacaccacgagattttgtagtaggggatgggg
aggagacagccttgaatatactatcagggtgagtggtacctgcccatgcc
ttggacgccttgagtgcggcgtacttagcttctaacttggatgcgaagac
atcaagctggaccaaaatttctggtgatttgcagagggaccactcctcgt
aaataggagtggacagaaaccctaactgtgaggagcagatagaacgaaac
tctttgtttccacaagccgacataccaccgaggtagtgctggaggagatc
cttcggcaggtctgatcttgaaagcatcttggcagcagccttgaagcaag
aagagcccatggagacattttcaccagggatcctgtcaaggcaaaaactg
gtaatggattcttggaggagcttggtgttctcgaaggacttggcgtccag
cttgtatgctaagagcttgaacgaggtgaggcctccttgctgtgtcttgg
gaaggatgtcaaaggattgcttgatttgtaccaacagggtaggtactgtg
gatagctcattcattgccgaaggcttggtactggagaacagtccccagcg
gaacagccttgtattgggtgtgaagatccaccctaggggcactcgcaaca
gctctgtggtcgtgaaactctgagagagatgggatgcagaagatgtatgc
aacatctacctgctggcaccaagagcgaaacttgtccagcatggtttgct
gggccagcaccattgtgcccagatcttccaaggcactgtgtgaaacgagc
ttggaaaaatccatgggcgagaacttgggttcaatcgccacgcacgagca
gtctcggatcttgcgccgagccttgactgtggcaccgcgagctgtgcaag
cgacctggatgatgccgaggtccatctctgcggaggaacgaggggacgtg
catagctccatgtctgcgattgttgtgatgtggttgcaaggagcagaggg
cagtggagaggaggccgaaggaacgtgctgggttgcacgcagggcagaag
ccaccacagtagcaatgatatgagcaagcaaggtggggtcatcaaggagc
acatcaccatcagtttgcaaacttcacgtcgctctcaacgccaaaggctg
aacagggtcggggtggtcaaggagttctgccttggtgagcatggactcca
attcctcgaaggtcggcttcgaatcctcagtggagaaaggcggggatgct
gcctcggagttcatcgtcttggaaaaaggaaggacagggagggcgtgaga
tgacgatgatgtaagaatatatccaacaatcagccaaaaggaatggcaac
gccacactgagtcggggtccggtggagggcgcggtgatggaggcagtcga
cccttggcagcactttgaaaaacttgcagaaccacacgtggagaggcgac
tgggaggaggaggatgatccatggttggaaaatgatccagcagagcagaa
ggagtcagagaagatgccacaatccgccagagaataggaatgcttgaaga
aaactctcaaggagggaaagtgacagcaggaggcgagatggtaccatgac
aaggatgacaaaagggtcaaggtggacaacagccaccggctcgatgaaag
gaagtcaaagggtgaggtgaacgacagccacctgcttgaaaaaggacaaa
atgaggtagaacaatccaccagtgcagagaagagtaggttgaggtgtagg
gaccaccaccggctcaacacggaagaatcgaggtgggtcaaaaaccaccg
gctcaagggagaaagagtcaaggtggatcaatgacaccaacttgacaaga
ggacgcaccggcccacaacaatacagcaaatatggtcaaaacaaagctca
gcgtgaaagggcttcagaacctgtgaaagtctggggccagcaagacgtac
ctcaatggagagaagaactgtgtaatgtagaactaactgatctaattgag
agttgattgaaagtgaaaattatgattatgtagttctaccgtaaaactca
tgtaacaatcagcaacagcacataagcctccatgaaagagtcttgaagag
tggcaaggcaatgacaagaaaggaagaatttggacgtcagaacaaactct
gaattctgatcgaatgaatggctcttcctgaagatcgtacaaaggacaga
aaatagacacgaaaatgcaagaaaggtaaaagaaagataaaagaaatcgg
aaagccaaaagtgtgccattcaggcacagccttcctgatactacccctca
acacttcgagatcgagatctcattcaagaatcgcaatcatgatctcagag
gctttgatacgagatccatttgagattccacttcagatccaggacgtatg
cattgagacatgtcaaaaattagatagatagatgtttatgtatgtatgtg
acttgtacgtgaaagtaaaaaaactcatctcagatctctggttgcagtgg
ttcaagatgagacatagtctcaagcaagaaattctcttgtctcgatctcg
aattcttaatagagaaccatctctaAATTTTTTGCTATAAGAACCATTGT
CAAAGATGCCAATACACCTCCAAAACAATATGTCGCCAACATTCAAATCT
TGTCACAATCTGCTGGCCAATTAGCTCCACCGAACACCCTACAAGGCTTG
GAAGATTTGACAAATAGTTTTAAAAGAACTTTAATTTCAACAGAAGTGAA
ATTAGTGACATAAATCAGAATCTGTAAACAtttttcaaagtctttgtttt
atttgaaactgagcctcctcctctttttctgtatctcctcctcctCCTCC
TCCTACTCATCCCTCTTATCCAGCTACGgtataacccggattataagtgc
atgcttttgtacaaaagatacatttaggtggcacttataatccggtgcaa
ggtagtgtttttaacatgggtatccataacaccttataatttttacttta
ttgtatggtacagtacggtttccggtcagaagtgacaaaccaacaagaag
gatgtgaatcgtcgggcagggagatgtgttgtgttttttgttgtaatggt
gaagcatgtgagtttttcgggtttcggacgtaactcagcaaccagctgga
gttactgggagctccacatatgtgtatgttgctcatgagacggaaaaatg
tttcatgtgttttccatgaacttagctagggtggaacacataaaaacaga
aaatgcacatggaattagctccgtgtgcaattatacaccggcggcactta
taatccagcttatacagTAGATACTTCCACCGGTGAAAATTTtaggtaat
tacaccatgctggtagttgatgattacctatgaaagttatttgcaaagtc
atatgatggagaaaatttgctttacaatctaattaccttgaaatttaatg
aattgggtgaatatgtcttcatgcgccgcatgtgcaaagcacatgaagct
taggtacccactcttcaaggcagtcaagcttaacacacatggcatgccca
tcaactttatatttgtttctcagtttcaatacctacatcgtgtactgcaa
tgtaggtataactaccaatgaaccgtgtgatgctacctttttatttttaa
acactatgcttcatctcccttaacaaatgagacataggaaataaaaatcc
tccaacatgatttatgtgatgtccaagctatatgatgcaggtgaggaaga
atttttctccagtcttgtctgctgcattaaatcttgcaggggctgctggt
actataatatcaagatttttcaaaacattggttgtatcagagacagagca
agtttttcgtttcatttttcttctccttctcctCCTTTAGTGAGATACTT
TTCCCATGAGAAATACATTTAATTTTGCCGTGTATAACCTGATTACAGAG
ATAAGATAACaaagatatattgataaacacatttaatggtcaaaaggttt
gtatgcaagaattgttgtcaaaaaatttaaattcaggactgagagttgtg
tacacatgcactgtacatgtggcaagcaagctcactcttccttgttgtgc
ttgctcaacacacaaacatgaTGTATATTGTAATTGTATGTATGGTACTG
CATATTCCGGACGACAAGAACCAAAAAATGTCGCAAATTTCATAAGCTGT
TGTCATTTCAGAGgatgttgagagatggcaataacttttgcatgggccaa
catttgccttggtcaagtaaaccaaatcatcagaagactgtgagctttct
agattgcctcatgtccattcagaacaaaaatgcatggttttcagagtatt
ctctcttgttcaagtaggaggattctaataatAAAGTGGTTCTGAGCTTC
TTGTTTTGACACACAACATTGCAGTATTGTATGGTTCAATACCTGTAGGT
ATCTTATTGTAGCTCTAGGTACCAGTTAAGCAAAGCAAAAACTAATCAGA
CATCATGATGTCATAGAGTAACATAGGTATTTATGGTATGGTACATGCCA
GACAACTCAAAATATTATTTATTTTAATCATCACACGTCCTCACTTTTAA
GAAAGGATTCAGTGTTCAAAATGTTTCTCACTAAATATATATAGCTTCTG
GTTACTTGTCTTTTTTCTTTGCTTGCTGTAAGAATCTTGCATTGGCTGCT
TGGAATATCTTGAGGAAACCTTTGCTTCATCAAACTGCCCTCAACTATGG
TGAATTATGTTGAACTGTAACAGACTGTTGTCAGCTATCATGAACTAATG
ACAAATAGTGTAAGAAAATATTGGagacagctaagtacaaaaggagagca
tgatatcgtagtgatattatcatacccagctggcccgatgatgattccaa
aaaactgatatcaagtaaactcaaaaagtgggcaagaacaatgtaatttt
catgttctttcccagaaacattccaattgttctaatctatcacattcaac
tggcaataacttgcataagacagttcaattttcaaataaatgaaatcgga
acaatgtttgaaagctaagaataagatctctctatcaataaaaggtgaaa
tatttgttactccacccttgaagtcatgtttgtccttcaaacatacaaca
gacagagtggagatgcttgttttgtttgaagccgtcttAATTGATCTAAG
CTAACCTGATATGGAGGACATTACTATGAAGCATTTTGGTTAGCTTAATG
AAGTAACAGTAGCATGGAGGGGGCAATTATGAGATATGATAATTGATGCA
AGTCTATTCTCATGAGTTTGTTGTGTTCAGTACTTGATAATTATATTCTT
GTGGTGGGTTGTCTATTGGGATCATACACAGCCCTGCAATTCTTGCTGTG
TACAattctaaataattctgacattactagcagctgctgcaattttttgc
agcaggcaaacaaatcattcattgctgcacaatgtgaactgacaagtggt
gtgggatattttcattatgcaagcatcattcattgaaaaaaatgaagtat
gaaattgtaCCTCtactgtagtagaggtacatattgaaactgagagatgg
agatgtaTTccgtaaatctcggttcataaaagcccatggattataagata
tatctccccgattttcatgacatttgtatttttacccatcaaatgaccct
ggacattctaaaaccatcagtgatcaattctcctactcaacagcaacatt
ccaatatgcatcggtccttataaatccgCATTACTCCCCTGGGTACACAT
GGGAATTTGGGAATGGTGGTGTCTTGAGCCActggatactccatgatttt
gagtctgtcacttgatcacatatgttgccctagtattacctttgagggtt
taccgtccattgaggatgacacaatggacctccaaagggttttgaatgta
aaccttggtaggtactttgccatacttgtgtttttttcatgcttgacttg
tgtaacagctcttgacacatttttggatgacattttgcataccttcccag
tatgtatcatggtgtggaaggtctcctcatggcaagttgcttacgagtat
cggagatagtcatggtatcagtttattgttattgatgcgtggtggaataa
gctgggggctaccatcacagtgactttacacaacatttgaaagaattcaa
tgagctgtgttttgtaatgtactagaacagagtgtatttacacagttatc
catATTAACACAATGTTGACACTTACAAAAAACTGATGCAATCCTGAATC
TCCAAacatttgtgttttggatgggtaaccaaccccagtgaatctaaaca
ttgtatttttaattctttgttttgtcatcaacacaccaatatttgctgct
caggataactctagatgattgccaagagatctcttatggcacaaaaactc
acaacatatcttgcacacatggtggaaaggtggacagcatgggcaaacac
atgtggtagatggttgtaaggcagaaggggtaccacaaaagcaactaaca
aagtaattagtgtaGAAGCAAAGAAGATTATATACTTTCATAATGTTTAA
CAACTAACAAGGCTTGTATTATAAATCCAGATTTcaccataagtgagctg
catgtgtgaggtcgatgtcatcatgagtcaatatctgcttagtcttagtc
acagtatttatcctggcactgttaaaaggacataatgtcatgagatagct
aattagctattcaacttggacacaaaatgcttagattgcacccttatcat
aatatagttatccagggcttatccagagtcatgctggaatacactgagct
ggtgaaccttgtgcattcaagaaagaatgtcaacattttacgttgtgctt
tccttctcataatgcacaactcccttcaagtcttctcatccaattgtctc
agtccgggcctcattgatattcacccatggtgggtgtgcctcatcTATGA
GACTTAGCACTCAAAGTCAATGTCCTTTCCCCCTCTGCTTTAATAGCTAC
TTAAGGTCTTCTACAGTAGTGCCATGTTACAGTTTGCCTTTGCAATCCAA
AGTGACATTGCGATCCCGTGATTAGTTTCAGTATCTATGCTTTTCTTCCT
TTTGTGTCACCTTTCTTCTTTTCTCTGAAGTATACACCTTAATGGCCTCC
TAATTTTCAATGTATGTGCCAAGCATCTCAACTCAGATCTTCCTTTATGT
TTATTTCAAGCTCCATCTGCTTGCAAAAGTGAACAGTAGGGATAACTGAT
TCTCATCAATTatcattttactgtagtttaatactcataatgtcactttt
acaagtctcaacccatttacacgtgtattgactatgtaaacctttttcta
agttttTTTGGGTTAGGTCAACTCAACATTCATTTGCCTAGGTTTTAATG
CTGTCTTCTTTGCACGATGCATTTATATAGGATGACTGTCAGATCCAACA
CCCCTTTGACTAGTTTTGATACTGCCTTGTTTGTAAGATGTATTTATACA
AGATGATTTCTTCTGTACAAGGTTGGTGCATGtgttaggccaaaatccag
ggaaagtgtgattccccgggaattgcaaaaatctgaattcaacggactgc
gaaatccaaggtttatttttcacaggatcttgcaatccgaccaaaaaagg
cgagaatcaattctaagggaacacttgttattggtttaaaattgtgtgaa
tagccctacattggttgcaatttcatttgagttgtccgttgatttttaga
gtacctgttcctaatcgtgcataaatttttggattgcagtcttctcggtt
cctagggaattggtatgctttccatggaatgtttttgattgcaattccct
aggaattggaattatatgggtgtgatccagttgttacattgaggcagaac
ggaattgatgccaatgtgggaccaaaatgtgccggtttcctttctcaaac
tgagaaaaatgatgtcatacgtccgatttctacagaatcccaaaaattcg
gctattccttaggaatagcaatggcgagatgtggctcagaagtgcaaaat
cctgtgaaaaaaaataccttggatttcgcagtccgttgaattcagatttt
tgcaattcccggggaatcgcactttccctggattttggcctaacaCATGG
GCCCTGTTCTGACTGCAAATAATATCTAGCTGTATTTTTGTCATTGCAGA
AGCATGCAGACATGTGTCCGGTAGTTGGTATATGCACAGTAACGTAATAT
TCCCACATACAAAAACATCAATTCACATATGTTTTATTAGAATACAAAAT
TGGCTCAATCATCAGTACAAAATTGGCAATGATGACTGGAAATCTCAGTT
AATATTACAGCTACATCCAACCTACACAGTGTAAGTTGAAGAAACTGATC
TCAAAACAACTCTTTGGACAAAGTAATAGTATGCAAGTTCAAATTCGAAA
AGAAGGAACCGACAATTGCCAATTCAAAGTGACTGAAATGATGCCCTGGG
GAATGACCTAAGAAAATTCATATGTCTTCCCTTGCTTTGTAAATGACAAT
GCACATGAGGCTTTGGCTACTTGGCAACACAGCCAGGACCATAtcccaac
agttcaaaatggtgacaaaaagtcaccctttttcccgctgctaattggcc
attccaaaagggtgactttttgtcacccttttttaattacttccattgtc
ggtattgtgcgtgagtatccaattcgaatttggaaatacttttttggcac
acaccttacgacctcgcacagagatattgtatttcgggaggtcgcacaga
agtggtctctacgtaggaatcgttacaaaggagtgactttttgtcacccc
tttgagtacacgtaggctctggtacagattctacataaagggtgataaaa
agtcacccttttcgaaactgttgggaTATCCAACATCTCTAGTCCAAAAA
AAATTATCAACTGGTCACACGTCTTCATGCCCTAAATCTGCATTATTCAA
TTTGTTGTGCTCGTATAAACAATTCATATAACTTTATTCTACCACTTCTA
CCATCAAGCCGCTTCTTTGGCTTCACGTTCCATCTTGTACTTTGCCATTA
ATTCTTCTTGGGTGTTCCTGGGCACTGGTATGTGCTTAAAATATTCCATG
GAAAACTCACCCTTACCTTGAGTCAGACTCCTCAATTCAGTAGAGTAACC
AAACATATTAGCGAGGGGTACTTGGGCAACAACTTTTAGTCCACTGCCAT
CGTCATTCATTTCGCTGTTTTCAATCAACCCCATTCTTCTACTTAAAGAT
GCAGTTACTGCCCCTTGAAATTCGGCAGGGATCTCAATCTCTACTGTCAT
GACAGGTTCCAACACACTTGGCTGAGCCCTCTTCATACTATCACGGATAG
CGTTGGCCATACAAATTCTAAATGCCATATCAGAAGAATCGACTGCGTGA
CTTGCTCCATCTTCCAAGACTACCCGAACTCGTTCAACCTCACAGCCTAC
TAAGGCTCCTTCGACCATGGCATCATTCATACCCTTCTCACAACTGGGAT
AATACTCTGGTGGAATATTGGTACCAATGCATTTGTTTTTGAACTCATTC
GGCTTGCCCAGCTCTTTTACTTCTTCCTCAGTCATCGGCTCAATATAACC
CTTCACTTTGGCATACTGACCTGCACCTCCAGATTGCTTCTTATGGAGCC
AATCGAACGTGCTCATCGCTGCAATAGTTTCCTTGTAGTTAACATTCGGC
TGACCCGAGATGCAATCCACATTGTACTCACGTCTCATTCGTTCGATGTA
TACTTCGAGGTGAAGTTCTCCCATTCCACTGAGCACAGTCTCCTTGGTTT
CTGAATCTACCCTTACACGAAGAGTGGGGTCTTCCTTGGTAAACTTCGTT
AATGCCTTCGCAAAATTGTTTTGCATCTTGTTGTCTGCTGGTTTGACTGC
GAGACTCATCACTGGTTCAGGCACATACATGGAAGACATAACAAGGTTCA
TGCCTCCATCAGAGAAGGTGTCCATTGACCGACAATCAACTCCAAACATG
GCAACAACATCTCCAGCGTGTGCTTCATCAATTTCTTCCATTTCGTTGGA
ATGCATGCGTACAATTCGGGCAAGTTTGATTTTCTTTCCGTCGGATACAT
TCACGATATGATTGCCCTTTTTCAACATGCCTTGGTAGATACGCATGTAT
GTCAATTGGCCGAAGTTAGTCTCCTCTAATTTGAAAGCCAGTGCCAACAA
CGGGTCCTCCTTTTTGCACGTCACTTCCACTGGTTCTTCGTTGTTGTTCC
GATCTAATGCAAAGTTTGGTTTCTCGATGGGTTCAGGCAAATAATCAATG
ACTCCATCCAACAAGGGTTGCACACCCTTATTCTTAAATGCAGAGCCCAT
AAATACTGGGACGAATTGACACGCCACCGTTTGTCTACGAATGGCGGCCT
TAAGCTGTTCCGCCGTAGGCGTCTCTTCCATCAAGAACAACTCTCCAATC
TCCTCGTCCACATCAGCCAAGCGCTCAACTAACTCCAACCTTTTTGTTTC
CACCAACTCTTTCATCGACTCAGGGACATCTCCCACGGCAATCTTTTCGC
CCTTTTCTCCGTCAAATGTATACGCCTTATTGAGAATCAAATCTATCACC
CCCTCATGCTTATCCTCTAATCCCATAGGAATTTGCACCGCACTCGCATT
CAACTTTAACTGATTTCGCAAATCCCCAATAACCTTCCACGGATTACTTC
CCTGCCTATCCAATTTATTGATGAATGCCAATCGTGGTACGTTATATCGC
TTCATTTGACGGTCCACCGTAAGAGATTGAGATTGTACGCCGGACACACC
GCAGAGAACAAGGATTCCGCCATCGAGGACTCGAAGGGCGCGTTCGACTT
CGATGGTGAAGTCGACGTGGCCAGGAGTGTCGATGATGTTGATGTGAGCG
TCTTTCCACTGAGTTTATGGGGTTTGTTTGTCCGTTGTTCGGTCGAGAAG
GAATAGAAAGTGAGTAGCGAATCGAGATGTCAGCATTGGAAAAAAGGAAG
ATACGCACGCAACAAAGAAATAAAGTAGACGAGGGGGTTCATAAAGAAAG
AGGAATCATTGCTTTTTCGAATAGATTGATGATTGATTTGTTTGAAGAGA
CTTTTGAATCATCAAGCGCATCGAGCAAAGAGAGCATTCGACAAATATAT
TTTCCCATCCAAGTCAAGGGCAGATTTATCTAGCACATGCATCAACGACA
TAATTTCTTGCATTGTGAAGATTGAGAGAGTGGATACATCAGTTCGAGCA
AAGATGTTCCATTAAGCAGATGGAATTCAAGCGATCCACGAACCACCCTA
ACCCTAACCTCCAGAAAAGATTCGCAGCACCAATCATACCTACCAAGAAC
TCTGCATGATGTACATGTAAAATGGAATCAAAAATCAATGTCAACTCACC
TTGCAAAAAGTAGCGGCACTCTGAATAGTAATTCCTTTCTCCCTTTCCAA
ATCCATGCTGTCCATCTTGGCCCCCACCCCGTCCTTCCCCCTAACATCGT
GAATGGCCTTGATCCGTCCCGTGTAAAACAAGATACGCTCCGTGAGCGTG
GTTTTCCCGGAGTCAATGTGAGCGGAAATTCCGATGTTGCGCCGCTTGAC
GGAGTCGTCGGACGCGAAGTGGCGACTTTGGAGGAGGGAGGGGAAGGGGC
GAATGTACGCGGATCGACATGTGGCACGATGGAGGAGGGGACTGGCGGCT
GCGGCCGTGGTCAGCTTGGGCACGATACGAAAGACGGACGCTGATGCCAT
GCTTTGGTGTTATTTTGCGGTATGGGAGGAACGGCCGACGAGTACTACTT
GATAACTCCAATGGACTGCTTTTCCTTTTCCTTTCACGAACAACGAGAGA
GACACAAGCGGAGACTTGGAAAAAAACAATGCTCGATCATTGGCGGGCCC
AGCTTTGTCTGGTGTTGTATTGTATTATTCCGAAAGATGTTATTCTCTTT
CTTCTACCTCCCAGAATGCTTTCTAGCTTGTAGCATATCCTATCTTTACG
AGAACTAGCTGCTGCCATCTACTTGTTAACAAAAAATGTATCCTTCACTT
GAATATCTTTCATAAAGGTATTTCCGCCCTGCGGGTCAACCCTTGCTCCC
TGCAGAAGTGCAAAATAAATAATGTGCGGTCCTCTTGATGACTTGGCACT
AATGGCACGGACTATGGACAGACAATAATCCGAAGTCCTGCTTCCTGCAT
ACAATATTGTACCTACATTTATTTTGTTGAGAGAATGAGAATCTCTGTGA
AGCCTCCTCCCGCAAGAGAATGATAAGATTTGGTAAACTATCCTGCAGTT
GCCTCAAGATCCCAGTGACACCTCTGATCTAATGGCACGGACTATGGACA
GACAATAATCCGAAGTCCTGCTTCCTGCATACAATATTGTACCTACATTT
ATTTTGTTGAGAGAATGAGAATCTCTGTGAAGCCTCCTCCCGCAAGAGAA
TGATAAGATTTGGTAAACTATCCTGCAGTTGCCTCAAGATCCCAGTGACA
CCTCTGATTATATTGAGGTGATTGGCAACTTCATATTGCAGTGGCTTGAC
AATTAGCTTTAGCATGATCAGGATGCGCACCCAGTGAAGAAACAGTAGGC
AAGGTATAAAGGGTACTTTCATCTGCAGAATTCCCTTGTGATTTAGAGAC
CTTTTGATGTCACTGTGTCAATTTATTTCCTCTCTTTCCTCTCCGAGTTG
AAAACATTTGCTTCCATGCCTTTGCCTAACTCCACAATGTGGCATGCAAG
CACAGGAAGTGGATTAAGGTAACTGCCCTTCCTTCATCTGAGGAGTAGAT
GGTTGCTTAACTTTGTTTCTACTTCCTTATCGGTGTGTCCTGCGGTATAA
TTCTTTCAATGGACATTGATACTGTCCTCATCACTTCATTGTTTTACATG
TGTGTGGTACAACACTGTCTTGATATTGTATGTGTATACTATATTAGCGT
GATACAGTGATCATAACAACATTTGATTGTGGTGCCAAATGTTGGAAAGG
TTGTGTCTGAGATATTCCAATGCTGCATGTATCATGTGTTGAGTCAGATT
GTGTTGCACACGAGGACAAAATaagactggggctataaaaccccgactcc
caaaaaaggcgtgaagaaaaacggactaaaaatggccattggcaagccat
catgcaatttttcacatatggatatcaaacccacttttgtcatctgttta
agaaggctgtaacattctaacttgcatgtttcattagttgaaaacaacac
catactttttctcccattgcagattatttgcaacatttctttgtatcata
gttctatagttgtaccggaagtagcccgttaaaaagccaaaaaacctgtt
gatgcacctcatttgtgtgtgagtgtgtgcctattgtacatgtatataat
gtatttatgtgtcacagaacttgcatgtttgaaaaaggatctgcccattc
aaatatcgttgagacataaaactaggggtctgggttttATTACTGAACTT
TCTAATAATGCATCTGATTGAGTCAATAACAGGCTTAACAAATTTGGACG
ACAAACTTGGCCATGGTATAAGACCATATTTTTGTTTCTATATCTGTTCT
TGTGTGAACTCTCATCTAGCTATCTCATGATTTTGCCACCCTATGCACTG
TCTGCAAGTTGTGTTGCAGTGAATGAAGGAGATATCCTGTGACAAAATCT
TTAATTACATATAAAGCACTTGAAAATGATTGTTTGACAGACTTTACTCA
ATGTCATAGAGTATTTATAGGCAAAGCTTGAAGATTGGCAGGTTGGATGA
ATCCAAAAGACATGTACAAATACACTGTCATCGTATGCTTGCATTTTCAA
GAATTTGTGTGAGGCAAATTCTGATTTGGGCCTTCCTCAGATGTTTGAAA
TTTCAGTATCTCAAGGAGGCTAAAAATAATTCCCTTGTACAAATAGCAAA
TAGCCATGTATTTAAAAAATGAAGTCAATTAGCATTAGGGAAATTTGACT
GGTTTCTGGTTGGATGAACTTAGACTTAGACTGCTGTTACTATCTTCAGT
AGGCATATTTTGGGAGTGTATTTATGTAGTGTGTATACATCCCCACAACA
CAGGAAGAGTTTACAAAGTGGAGTATTTGGTGTGTACTTCAACTCTAATC
CTCACAACTTGCTACCTTTGTGTGTTTTTCTACTCTTTACTTCGTGTCAT
CGCATATATTTTAAAGGTATTTACTGCTGTTTCCATTTTTACTCTCACAT
CCTCAAAGAAAGTTCACTGTACATCACACCATTGGCCATGAGTGACAACA
AAGATCACAATGCATATGCAAATTGAGGCAAGAGCCCAAAACATTTCTCT
TGTCCAATGATGCAGTACTGAAAGCCATTCAACATTTGAGAGAGTTTGGA
ATAAAGTATTCAAAACAAAACAGTATGTATCCTTACATTAAAAGCTTGGC
AGTACATTAGTGTTGGAAGAGCTATTGCACAGAAGGTCTCTCTACAGAGG
TGGTTCGGTGGACAAAATACCTCGGGCTTGAATTCTTTTCATCCAATCTA
TGAAGAAATCTGCCATGCAAATGTCTGAATGTGGACTTATTGAAATGGAA
TTTCTGACCTAACATGAAATCCAAGATTTCAAATTGGAGACTGCAATGGA
AACATTGGATCTTGGTCTTGCTGATTCATATGGCTACCCATCTTTGTCGA
ATGATAGTCATTGCTAACATTTTTGCAGCAGACTATCAAGATCATCTTGC
AAAACATGCAAATGTGCCAAATCACGATGATTCAcagcctttccattttt
actctcacaccctcaaaggaaagttcacagtacatcacaccattggccat
tgacataggccaagaatctggagcttccaggtggaactccataagtctcc
ttcacattgtttgatacagaggaaggactcaaaagtcataaggtatgagt
ttctcagaaatcatatccaaataggattttccttcctgcaactccaccat
acacattgtaggtgctttcttaggttgaatatccaatgggggatttcctt
ctcaggaaccttcccatgggacagttcctttgggcagttgaatacgggcc
agtcacggaactgcaacaaatcactgccaatctcttccatgatcacttgt
gtttttttatgcatgagataactagtatctcattcatcacttatacagta
gtgttaagctcataaaaacaaagtcagcaaagtctacaataagatttttc
aaatactttctggcttaggtcactatctattgataacctactcgagcaaa
tttttatttggaccgtctgtccatcgccgcactgtccttcgaccgtccgt
caccgtcgagccgaccaccgtccgttcaacaccgtcgcatctgtcctcca
acagtccagcgttcagcatccatgtgttcgcctgccaagccactgtcttt
cgtgcgccagtaaatagtatcaccacgtctgcgctacctgatccccctgc
cgccaacaagattcgtgccaatcgtgtctccttcgagtgtgacccgccac
gaagctcctacaagacccttttctttggaacaagtgtcggagcagccctc
tcaagaatgtctgctgagaagatggcccctattgggcttaagaaccaaga
gtgcgagcgcggaagaggtggcaagaaagcccctatccgttatgtgccgg
atcgggacccagtccaagaagctttggacctcaagcctgagaccctcaag
tgcaccctcgcaaatgggtcagaaacccgagtcatggtttggtccggaca
cggtaccaacgagcagtttgtactgcacgtgaacaaggcgtatatcaccg
ccaagaaaatggggctaattcccacctgagatgatgccgaaaaggcatat
gagtcgaaaaaaggtgattggaaggctgttctacgtgaacttgccgatga
ccccctcagcaagactgagaaagagaaaaagacggcagagtcactctccc
taaaggccgacatgctcgccttaaggacaaaaatgaccgacttggcccta
gaagtttttcaactctacgccaaccttctcactgaggaggcacgtcagcc
ctgggacttaattctcaaggagcagacggagtcaagtccctttcacgaca
tcttcggagtcgaaaggaagaagtcaccgggcaagacgtccgagtcattc
aggaggtgccagttgctccatctccaattgtgtttcacacatgacagggg
caaaaatttgaaattctatattttgaattgcctcaagaagcccaacaagg
ttcgggtgcgtcagtttgtgcagcgcgtgatgcagctgaacaactacgtg
gaagacctcccgtgcttgtattacaacccaagcgcaagtacgatgaccca
acaggtctactccttcactgacgcggaacttgcatgccacatattgcgca
tgtgtccgttgaagtggcaggaccagtaccacttgcttgaaaagtgctat
cccgaaggggttaaaccactattgctcattcttgagcgaattgaggtggc
acacccagtggatgagaggcagtcgtcttctaagcctgcaaaggccccag
gagctgaacagccctccaagaagttcgcactaggtgcacgaattcccaag
aagcccaagcaagcatgcacggagtatacgcgcgtagacaagaacttcag
gctatgcaaaaagcatgggggcgcacacaccacgcataataccgcagagt
gttgccattacaacaaagacggaactcctacgcgaggtactttcgggcaa
gctgcacgaaagtcccgcaaggacagctgtcccaagaagtcctacgccca
ggtcttggttcgtatggagaaacttgagaactctctcaagaaagccaaca
aaaaaggcgagaaacgtcgccgtcgcaaagaaagtgacagcaattccgac
tcatcctgaagtgttgggtcgggtagtaccggggaaaatgaaaatagatg
taagaaaattaaaactagccatgagttagctacttacactacccctggtc
cgataaaaactaccagtaaccaaaaattagaattaaatgacaaaatttta
attccggattattcgagtcccttagtggacgtaactttgaaaaatctcaa
agacacctcgaacttatccactaactttgatgtagatcccaacacagtga
gggacaccctacataaatcaaagccaattgagccatctaacccacaaaaa
tcaatggactcagtaacagcagtactagctgtacaaaaattagagcctgg
aagtcagtcctcgacaaaactcaaacacttgtccaggagtcgcaaaaaca
acttcttgagagtaatattggacactggttccaatggtgacctcatgttc
catgaaaaaggaaccaccaagcgttttccctacttgactaggcaggtgtc
aaagtcttggcacacgtcgaatgggtgcttccaaaccaaaggaagaggcg
aagttactctaaaattcctagagtactccaacagcaaggaatacacagtt
aaacctgatgttgtggagtatgatggtaaaaagatggctaagccagcgtt
tgacctcatcttaggtgtaaaaacactgagagagcttggaattgttctag
attttcgcacaaaggatattaccattgatgagatcatcttgccgacgaga
gacatcaacagtccgtcaacaagctctaagattgaaaaagcttggtcagt
taaccacagcatgattcatgaaccacgtagtactgaggaagccactcagc
gtgcagttcacatcttagatgcaaaatatgaaaaagcagacctccaatca
gttgttgacaacaattgtcctcaccttagtctacaagatcaaaaaaagtt
gttggagctcctccgtaaatacaaggacctctttgatggtacactaggtg
attggaatactgagcctgtctcctttgaactgaaggaaggtgcaaaaccg
taccatggcagagcctacccagtgccacattcagtcaaagagaccctcat
gaaagagctcaaaagactatgtgacctggggtactacagtggcagcccac
atctgaatgggcttcaccatcattcatagtaccaaaaaaagatcagactg
tacgtttcctaagtgattttagagaagtaaacaaaaggatagttagaaaa
ccattcccattacctaaaattagtacagtcatgcaagagttagaaggttt
cacttttgccacagcccttgatttgaacatgggctactacaccattaggt
tggatccagatgcatccaaaatctgcaccattatatttccatggggtaag
tactcttacctcaggttaccaatgggaattgctggttctccggacatatt
tcaatcgaaaatgacggaactaatggccacccttgagtttgtaagagctt
acattgatgatctactatgtatcaccaagggaaccctggaagaccacctg
gctaaattggaattgttcctctccagactgcaagatgcgaacctaaaagt
aaatgctcgcaaatcaaacttctgtgccattgaaacagaatatcttgggt
acatcctctcacgagagggaataaaaccacaacccaagaaggtacagtcg
atacttgcactgacaccgcccaaaaattcaaagacctccgtagatgcctt
ggcatggtccaatactatcgagatctttgggcacagcgcagagaagtgct
tgccccactcacaagcctagtaggcgagtgtggtcacaccaaacaatcca
aacttctcaaggttaaaaagaaaccttggaaatggactgaggaacatcaa
aaagcattcgatgacataaaggccactatcgccaaagatgtgtccgtagc
ctaccctgattactcaaaagggtttgagatctatactgatggatccaaga
gacaacttggagctgtcattactcagaccaacaggccaattgaatttttc
agcagaaaactctctgtctgttggcaaaaatacagcgtaaccaaaattga
acttctagccattgttgaaacactcaaagaattcaaaggaatgctgtggg
gccagccaattgtcctctacacagacaacaaaaacctcatgtaagatgca
ctcggtttaacctgtgacagggcttaccgttggcgtttattactagagga
atatggtcctgaaatcgtgtacatcaagggaatccacaacacagttgcag
atgcgatttcacgccttgactttggtccaacaaaggacattaaggaaaac
tggatggccttcacaaaatgctggtgttattacactatgcaagcagaaga
ggacccatcccaggtcaaacactcagacctcatgaactatgtgtttgcta
accccagcaaagagaatgcgatctatcccctaacagttcgggagattgcc
gcagctcaacaaaagcataaaacgctggataaactcagcctgctggaggc
atacaaacctcagctggtggaaagtgttcaagtactgtgcaaggatggca
aacttgtcaccccacaggaactccagcagcgagcagtacagtggtaccat
cactacctgcagcatcctgggacaacccgcctcgaagaaactcttcacgc
tgcgatgtattggaaaggtttgagacactctgtctgcaccttgtcaaaaa
ttgtcataaatgccaagtcaacaaacaacgccaacataagtacggtaaat
tgcctacaaaattggttgtatcaaatccctgggaggtactatatgtgtac
ctaattggaccatacactctcaagggcaaagacggcactgaaattgactt
tatgtgtgtcacaatgatagatccagctaccagttggttcaaaattatgg
aactaccggtaactgaagtcatttctgttactcccaagggtaaaaagggc
ctcaagggtactaaaacacataataaacctaaagaagcatactttgataa
atcatcagcacaagttggctctttagtggacaagatctggtttagccgtt
acccatgttgtcaagtaatcatttacgacaatggaagcgagttcaagctc
aatttcgaaaccctatgtgattcatacggtatcaagcgtaagccaaccag
catcaagaacccccaagcgaacgcaatactagaacagatgcatcaagtaa
tcatgacaatgctccgtaccgctgaattagacatgggaaattcagtggct
cctagtgacatagcagacttcctcacagatgctgcacgggccgttcgctc
cacataccacacggtactcaaagcctcttcaggtgcagcaatatttggca
gggacatgctgtttgacattcccttcctagctgactggaacaaaatagga
gatcataggcaacgtcaaaccgatcgcaacaccgaacatgaaaacaagtc
tcatgtcgattgggattataaaattggtgatagagaacttctttgcaaag
aaggtatcctccgcaaatcagaaagcaaataccataaagatccttggact
atatcgacagtccatacgaatggtactatcagggttcaccgcggaacaaa
atcagaaagattaaacattaggagagtaacaccatactttgacactatag
acacttaaaataaagaacatgtcagtgaatcactcttactcctctctcca
ccaacatttacgcttgtaataatgcttcgtattcgctactgagccaggaa
agtcttgtatcaccagtataactaggtacacaaaacaagtgtcatccgct
cacaagaacaggcctccccatgtttcctttctacacataaggtttttttc
acacacctcacctgaccctccattcttgggggcgagtgacataggccaag
aatctggagcttccaggtggaactccataagtctccttcacattgtttga
tacagaggaaggactcaaaagtcataagatatgagtttctcagaaatcat
atccaaataggattttccttcctgcaactccaccatacacattgtaggtg
cttttttaggttgaatatccaatggaggatttccttctcaggaaccttcc
catgggacagttcctttgggcatttgaatataggccagtcacggaactgc
cacaaatcactgccaatctcttccatgatcacttgtgtttttttatgcat
gagataactagtatctcattcatcacttgtacagtagtgttaagctcata
aaaacaaagtcagcaaagtctacaataagattttttaaatactttctgtc
ttaggtcagccatgagtgacaacaaaGATCACAATGCATATGCAAATTGA
GGCATGAGCCCAAAATATTTCTCCTGTCCAATGATGCAGTGCTGAAAGCC
ATTCAACATTTGAGAGAGTTTGGAATAAAGTATTCAAAACAAAACAGTAT
GTATCCTTACATTAAAAGCTTGGCAGTACATTAGTGTTGGAAGAGCTATT
GCACAGAAGGTCTCTCTACAGAGGTGGTTTGGTGGACAAAATACCTCGGG
CTTGAATTCTTTTCATCCAATCTATGAAGAAATCTGTCATGCAAATGTCT
AAATGTGGACTTATTGAAATGGAATTTCTGACCTAACATGAAATCCAAGA
TTTCAAATTGGAGACTGCAATGGAAACATTGGATCTTGGTCTTGCTGATT
CATATGGCTACCCATCTTTGTCGAATGATAGTCATTGCTAACATTTTTGC
AGCAGACTATCAAGAACATCTTGCAAAACATGCAAATGTACCAAATCACG
ATGATTCACAGCCTTTCCATTTTTACTCTCACACCCTCAAAGGAAAGTTC
ACAGTACATCACACCATTGGCCATGAGTGACAACAAAGATCACAATGCAT
ATGCAAATTGAGGCAAGAGCCCAAAATATTTCTCCTGTCCAATGATGCAG
TGCTGAAAGCCATTCAACATTTGAGAGAGTTTGGAATAAAGTATTCAAAA
CAAAACAGTATGTATCCTTACATTAAAAGCTTGGCAGTACATTAGTGTTG
GAAGAGCTATTGCACAGAAGGTCTCTCTACAGAGGTGGTTCGATGGAGAA
AATACCTCGGGCTTGGATTCTTTTCATCCAATCTATGAAGAAATCTGTCA
TGCAAATGTCTAAATGTGGACTTATTGAAATGGAATTTCTGACCTAACAT
GAAATCCAAGATTTCAAATTGAAGACTGCAATGGAAACATTGGATCTTGG
TCTTGCTGATTCATATGGCTACCCATCTTTGTCGAATGATAGTCATTGCT
AACATTTTTGCAGCAGACTATCAAGATCATCTTGCAAAACATGCAAATGT
GCCAAATCATGATGATTCACAGCATTAAGGGCAGCGACCAAACATAAAGT
TAATGCCATCCAAATCTGTAATACCACTTCTGAATTCAAGGTGTTGGATT
ATGGTGGAAGAGTTGAATATGGAGTCAATCACAGCTAAAGAACCAGAGAT
GTGCATGATGTTTTTTAATGTTGTAAATTATCTCAATAACAGTGTGTTGT
GATGGACATTTGTTGAGTTGTTGTTGGAGTTACGGGATGAAAGGAAGTGA
TAAATAGTAATCCTCTCCTTGTTATTTGATGGATGCAGTGCACTCTAGTC
AACCTTGTGGGGTATATATGCAGTGAAAGATTATGGGAACAGGCGTGGAA
AGAGTGCCATTTTAAAGTGGATTTTGCAGGCTGTGAGCTATGATGTAGAT
TCTATTGATGTCATGGGCCAGTGCAGTGGATGTTAGGTGAAGTGATGGAT
GAAAGAAGATGCACAATAAACAGGGATTGTTGAGCAGAAAATATGCTGTC
CAAACAAGAAAGACCTTATGAAATATATCTATTTTTATTGATTTCATAAT
TTATTTGGAGGGAATGGGGTTTATACCTGAATCACAATATCCAAATAAAC
CTCCTAAAATACAATACAGCTGCTTTTCTAAATAGAGTGCACTCATTTTT
GTCTAATTTTATTACAAAGAAGCTAAGTTTAGAAATTGACATCATCAATT
TTGCACGAAATCTCGAAATATCTCAAGACAACATTGGTTTATGGGATACC
CAAGCGAGGGCACTTATATCACAGTCAACATTGTGAATTGAACAGCAAAC
CTTGATTTCATCTGCTACAGGATGGCATGAAGCATGCCAAAAAGATCACT
CGTTTGAAAATTGCCATATTGTGGCTGATATGTAGTCACTTGAAAAATAA
GAGTCAACATTGCTTGGACTGACTTTGCGTAGAACAACCGACCGGTTAGT
TACTGCTGTAAGTAAGACACTATTGGTCTTTTTGACATGGTCAACAGGTA
GCAGCACATGCCTGTCAAGTCATATGATCATGTTCAACCCACAAAAAGGA
CTTCATTATCACTCAGCTATGACAGCTCAGAGTTTGGGAGCTCTGCTTCT
TGATAACATGGCAAGACCAAAACAAATAATGACAACACCACTATATCACA
TAACATTATGCTCATATAGCTTTCAACTCATGCAATACACCAATACAGAT
AGGCAAATGCATAAGAACCAGGAAGACTTAGTTCATGACATATCATGGCC
CCCATAATTGTTCACTCCACATACATAGTGAATTTGAAGTTGACTCTggg
gttgagggaaaaatgttatttctaatgtaattttcacttagtacagtttt
gagtcaaaataacattatgagtccaaaaatcacattaaaaacttattaaa
ttcctacatttgggttatagttcacaggaaatagtggatccccatgttca
attgatagctgaactagggaagcacaagcacggaagacatacccatgctt
tgtgaggtcatgacggaaaggttcagacaaaatggaaaagtttttgagac
gctcattggcagtctcatgacgaagccgtacaattgccctcatcctgtcc
tgctcttgaggatgagccatcacagcacatgggcatttgatggaatgcgg
agattctccaacatacccatcatctgcctcgcaacgctcgccaggaggaa
gccacttctgcagagtgtgtctgtagattgttatgtccgtccaaaagcca
caagggaaaggaccattgatccaagcaatgaaaccggactgaatcgcaac
tcccacttcatacctaacaccagactttttgttgaatttgtgagaagcga
acatcttcccatccttctgctggtgaatccgacaatctgtcccatcaaca
ctaagatgagtgtcatgagttgtatccctcctcctctcatcaaagcaaat
ctaacaaataggtaagtgagagattgttgtgcatcaaattggatttatgc
ggccagtaaaatgacttaccacaatgctctcaaggtcagagagagagagt
atatcatgggccagatatacttcctccacgtcttggggtcaacagcactg
ttctttcttgtcgaacccccagctgcgccacacccttctccagttctggg
atagcacttgaggaagtacatcgcccaaagcatgtgctcgcgtgatgcca
caccaacctccgtctcatcaggaatgaggtcgtgttttaccaggagcctc
catgcagaaagagcaactatcacgctcacgccaaagtactcacggaagcg
acgatcttctgtcgcaaatgaggccttagacaggccagagcgatgttgaa
tgcctcgggcaagctggtagaactcgtcggcctcagaacttacagatggc
acggaagatggcgccacaagagacgtggcggcggtagtttctctctttct
cttgggtgcaggttcatccatggcgagggCGGGTTGATTtgggtggatgt
tgggtggttggttggggtggtggctggttcaggtggTGAAATTGTTGCAG
GTGTTGTGGTTGGCTGACGGTGCGGTTGGCGACGATGAGTAATGTTGGTG
ACAGGTTGTCATGTATGGTACCATAACACCATGCTCATCCCATCATGATA
CTTGTTGCGTATgaaagtgcgaatgaaataatcaagtgcaagcaagcagt
ctttttggaaacacgtgtttcctacatgaatgactctttcttgtgaaaat
gacactagcttgtgaaaataacgtcatctaggctgttattttcacaagct
cgcgtattttcacaagctcgctatttttacaatttgaaaataacgtagtc
gtgagaatataacgtagtcgtgagaatataacaaaattttaccatcttat
ttactatggtgttgagaaaataacgtagtcgtgagaaaataacgtagtcg
tgagaaaataacataaattattacgttatattctcacgattatgttattt
tctacagataacgttattttcaaaatgtgaaagtaaccacatgatgtgaa
aataactgattctccctcagacgcaccaattcagtcgcaccaacacaact
aacgacaccatgcgactgaaaatgatgctgcaaaagcatcactgctcaga
tcaccataattcgtccgagcatgcctcccaaagcagataagtgggggaag
ggccacaaagctgactgacttccttgaaaaggttcgccaacgcaaaatca
acgtcaacaccgatgaccccaggtacatcgagcagatccgcgagaagtat
tggcccgatggcaagcctgcaaccttccgcaacaactggaaagccaccgt
tgccgaataccggatcggtcaagccataaacggcaagaacggtgagtcaa
ttcagagcacagctatgttgtgtttacactacatcatcttgtgacttaca
attttgttccagctgaagcagcatctcgtgaagagactgacagtgaagac
gagtacgctgagggcacggaagacatcaacgaggaaactgaagattcagc
tgacgaagaagaggaagacgagatgccaccgaagaagaatacgaagaaga
ctcctaccaacaagaaggctgcgccatctgcccctaagtcatctcctgtc
cgtgatgtgttggatgacctcatcggaggtcttgacggagtgaccctaga
gaacaagcgcggtactcgttcacggtattggatccctataaggtccatcc
gtacgtgaagagtgatgtctatgttgttcttggagaggtcttcacgaatc
ctgttccggaagacatgattcgaattgatctttcgaactgtgggaccaag
gtcttgttctatagggctaactacgagtttattgggtctcatgcccactc
caaggttgacaagggctctgatctagtggtctatgataagaattcctccg
aagctgtcgcccatgctaataccacccagctaattcgcatggaacataag
ggacagtttcttgatgggaagatttggcctgatacacccatggaagttcc
tttacccatgaagtgtgttgggcaaccctacaacgtgcgctttcgagatg
gatattccacgagttaaagaagaccctcttactggtgtacctagggaagt
attggctcaagaacttgttgagatccctgtgatgcagatgaaggtggagt
ttaggcttgagggtgagaagcgtcgtgtgattgcaaagggtaaagtgaag
aagatgaaggctgtctcacgcactgtgacagagttggtggataaagatga
ttcttccgtggatagtaatatggctgtttgagacacgtgattgtttgtag
agaaatttagtacgtacttctaaatctatgtaagccctattagtagttgt
cacaatagtggctaaaagataatttataaggctattttcacataacactt
gaattccctcaaCGCCTCTATCGAACATCTCTAGCGAGAAAACGTAACCC
GTACCTACGACGATTAACGTAGTTAGTTTGTATTACGTAAACCTAGATCT
TGCCTTGTGCTCGCTCGAAACACGTGCTCCGAGGTAAAGTGGAAGGCGGA
CGGAAGGCGAAATGCTTTCGTCATAATTATTACAATACACTCTTCCGCCT
GTATTCCGCCCTCTGCACCAGTCTTCATCGTCGCACCGATCATAGTAGCC
ATCGCTCCTCCTAAGGTAAGCCGCCCCCATGCTAAAACATCATAAACCGT
CTGTCGTGCCAGCCTACGGTGAAGAGAGTTTACCGTCTTGTCGCGTGTGT
AACGGCACTGTCGTACTCTTCGCGGAGTTCTGCGTTGTGTCACTCTTTCG
TGCCTTCGCTGGCGTGTGATGCTATGCGCATGGGGATTGTTTGTTGCGAG
TCAATTCTTTGCTGATCATGGTTGTTAGATAGCAACGGCATTTACCGTAA
GACTTTTAGCTGTTCGTTCTCGCGCTTTATAGATGAGGTTAAGTAACACA
TGGCGTGGTGTGGTCAAGAATTTCGTGATCTGTCACCTAGCTCGTCTCTC
GCTGCTATGTTAGACTTTGCATGCTGCTTCATTTGTTCGTCGTGGATCTT
TACGCTTGCAGCGTACGTGATGGGATTGACATATGGCAAAGCGTGAGCAC
CATTTTATCTAAGCTCAAGGATTATTCCGCCTCATTGATTATGATTTTCC
AAAGATTTCATTTGACATGATTGTGGCATCGCGTTTATGATTGACCGTTG
CCTTATCTTCCATCCCTTCTTTGCAAGACTTCTTTCTTTTCTAATTGAAC
CCGCAACATTTGTATTTCTTGTCATCATTTCAGACGTCAAGGGGATTCCC
ACTGACACTACTCTACGAATATGAGAAGAACCAAACCCTTCATCATAGCC
GGGATACCCATTGCAGGTATCGTTGCCCTCGCCCGTCAACCCGGAACTGC
TGCCGCCTGGGCTCCGACGCCGCCAGCACCGACACGTCCATTGGCTTTTC
GTTCTCcctcctcctcctcctactcTCGTAATTTATCTCAACGCTCTCCA
TCTCTGCCGACCCAACTTCGATCGTCCTCGATCGATCTAGACTCTCTCCA
CCTAACGCCAGAACTGCTCATGATGACCGATGCATTCTCTGCCATCCCCG
ACGAAAAGACTCGTCACAAACAATTGCTCTACATGGCTTCCAAATTGCCC
GATGTGGACGATTCGGTGAGAATTCCCGAGAACAAAGTCCCTGGATGTTT
GAGCACGGTTCATGTCGATTGCAAGGCAGAGAAAAAGGGTGATGACTACG
TGGTGCAATACTTTGGAGATTCCGATGGTCTCCTGACGAAAGGTTTGTTG
GCGCTGCTCGTTCGGGGTTTGTCGGGTTGTACGCCCGAAGAAATCAATGC
AGTCGATCCGCAATTCATTCAAGCGGCAAAAATATCACAGTCCTTGACTC
CCGGAAGGAATAATGGATTTTTGAATATGCTGGTTGTCATGAAGAAGAAG
GCAGTGGAGGCGGTGGAGAAGGAGAAAAGTGGAGTTATTCCTGCTCCTGC
TGATTCTAGTGATGCCGCGAACGGAGACACTTCAGAGGACACCGCAAATT
CCACCAATGGCATAGTTACATCATTCGACCCCATCGAAGGCAAGCCAATG
TATAACGCCATCCTCTCCAAACTCATGACAGTCCTCAAACCCATGTCCAT
CACTTTGACTGACAATTCCTCACAACACGCCGAGCATGGTGGGTCCAAAG
GATGGGCAGAAAGCGGCGAGAGTCATTTTTCTTTAGAAGTGGTGGCCGAG
GCGTTTGAGGGGTTGAGTTTGGTCAAGAGGCACAAATTGATTTACATGTT
GTTGGGGGATATTATGCAGAAAATTCATGCTTTGGAGATTAAGGCCAAGA
CTCCTTCGGAGGTTTGATGGAAGGTTGTTCCGAAGCTATCGTTGTTAAGA
CTATAATGAAAGAGAATGGAGAAGAATTTATTCGTTCGGTGTGCTTTGCA
TGTGTATGATATTGAGGTTCCTGCCCTTGTTCTGACAAGTAGGGGCTCTC
GTCATCTTAGGCGATCCCGAAGATGACTCGCTTGGTACCAAAGGAACACT
GCCCAAACGGTAACTTACGTGTTATTTCCACACTTACGCGTACGTCTGAA
AAGATCGATCGGAAGGGCATCAGGTGGCGCTATGGATGCACATTCGACTA
GTGGCGTTGCCTCAACCAACGCGAACTGTTAGAAAGCAAGAGTTGTCAAT
TACCAGCTCAACTTTCGCTTGTGATTTGAAATACTATCGCAAATCTGTTG
AAAGTCGAAATAACTATTAGTAGGTATTAAAGTCATACTTATTGTAATTG
GTTCCTTTCTCTAATATGGTCGGATGGACATAGCGGTGTGAATGAAAGGC
GTTTACTCAATAGCACAATTTTTCATAATACTCAGAGCAATACGTTCCCT
GCATTGATTGACGTGTTTTTGACTAAACAGCAAAGGGCAATCTTGTGAAA
TGAAGTCACTAAACATACAGGTGAAGACTCCGCAGTCATATCCTAGAAAT
GAATTGAAGTGTCACGATCAAAGCTCATGAGCACAACCATTTGAATACTA
CATTGGAAATTGTATAATAAACAAAACAAAAAGAAGCAACTGACCATTCA
ACTGCCTCGGGGTATCTCGCGTACAGCCCACTAACTTCCAACCACTCGCA
TCCATCTCGTCCCCCTTCTTCACCTTCCACTCATCCTTGACATACTGCAA
CAACCCCTCTAATTTCGTCCTATCCGTCCCGCCTAAGGAATCGTAATATT
GAATCTTTTTCTCTTCCATAAATATGACTGCCGAGGTCCAATGCATATTG
TCAAGGTTTATAGGACATACAATGTATTTGAGATTGAAAATGTCTTTTCC
TGGGACCTTCTTTGACCACCGCTTCACATTTTTGTAAGCATACTTTCCCC
TGAGAGCAGGGTTTTGATTCTTTTCGTCGAACATAGTTTGAACAAAGTAT
GAATTGAAGAAGTGGCTGCGCTTCCGTCCTGGTTGCGCAGCGCAAAGCTT
CTCGTCACGTCTGGCGAGACAATTTTTGAGGAAATAGTTTATTATTTCGT
CGTTGAGCCATTGGCCCGGTTGGAGTCTTTGCATGGAGCTCCGTTGGACA
GAGTCAGCGTCTTGGGATGCCAATATCTCATTGGGCGGTCCAATGCCATA
GAGTGCCTTTTGAACGATAGCTTCTTCTTCTTCTGTGAGAGGACGAAGGA
GAGAAGAGGCACGTTCCGCAGCCTGTCGCTGCAGCTCGGCTTCTTGACGA
GCAGCCAGGATTTGATCGACTTTGGAGGTGCGAGATTTTTCCAGTTCCTC
AATGCGTTGATCTATGCGAGCAGCGGCTTCTTCGGTTATAGATGGAGTCA
AGTGGTGAGGGCGCCAAAAGACGCGGTTCCATTTAGACGGTCCTATTTTG
TTCTCAATCATTTTTCGGAAGTTCTCTAGGGAAAGATGGGAGGGGTCTTT
CGCCTTGAGTCCTTTCTGGGCGATATCTTTGATAGAAGACTTCATGGAAT
GAACGGCAGCTTTTATTGGTGATGGGGTAGCCTTCTTGGGAATGGTCTTG
GTGGCGGGAAATTTTTGTTTTGCAGAATGTGTCATTTTGGATGGAGTGGA
CGTCCTAGTAATCACAGTGAGAGCCTCCCTTTCCTCTACAGTGGTCCCCT
CCTCGAGATGCTCCGCGACAGCAACGGCGTCTCTGTCAGACTTTGATCCC
TGAGCTTCTGTACTAGTCCACAAAAATATCTCCCCTAAAACGTCTTCACA
TTCTTCCCACGAATTAACCCATTGATTGTTACCACGTGTAATATAGGACG
AAAGCGCCCGTTTGTATGCCTCCCTCTTGCTTTTTCGGGTGGCTTCCATT
TCACAATCTTCATTTAGACTAATGGCCTGCAAACCATGGAGCAGGTGAAA
TTCCGAGTCGTTCTCTTTGGCGCCGGGCGAGTGAGTGAGTGGCTCCTCCA
GGACGGCATCGAGCACCGCCTTGCTTCCATGCAACAGCAGGGCCAGGTTG
GAAAGCGTCACTGGAAACGTCTGCAGATTGACCTCGATTTCCTTACGAAT
GACCTGCTTCGTTTTCAGCGAGATGTAAATCTTTTTCGACTCGCCCTCCG
CCATTGGACGACTGCTGCCACGCTGCGCCAATTCGTTGGTGACCGCCGCC
GCCGTCGAATAATCCAGCCTCCTGGTCACCCCGCGAACCGGCGACAGCAC
CTGCTTGTCATCGAGCGACGCTAATTCCACATCGCCGCGTGGACTCCGTA
TCGAACTGGCAAAGTACCCGCCCGGCAGCCCCCCGCTGCCGTTGGCGTGT
TCGCTGGGACGATGGCGACGAGTCGTACTTTCGCTCCATTTCAAATCTCC
GCTCGATGAGAGGGAGAGCAGGCTGCGACGCTGCCATTTTTTGGGCGGGG
TGGTCTCGTTTTGGAGGAGCTTGATGCGCTGTTTGTATTGTTGGGATTTT
AGCATTGTCATGTTGAAACAGGCACACGTTGCGATGGGGTTGCTGATCAC
GACATCATATTTTTTTATTGGTCGTTCCAGTTGCAGGATGGGCACACTTT
CGTGGTGGTAGCGTTTGTCACCTTTGGTGCACGAACGTTGAGACGTAATT
TTGAAATGCAGAAATTTTCTGACTGTTGATACAATGGGGTGAGTTACTTC
TCCATATTTGATGGTAGCACGCGATTTACCCATAAAAAGCAGCGCGTTCA
AAAAAGTTGCAACTATGACTTTTACAGTATTGTACGATACTCGTCTCAAA
GCATTCGGAACATAAAAAATGAGCTGCATCGTTGAATAACTCCTGTGACA
ACGATGACCCAGCATCCCATCATGCTCATTCCAATGCCAACATTCcctcc
catcctctccttccttcttcttctacattcgcccgtctccgtcacgtcct
tcctcccACCACCCACCACGTCCCCTCAAAACTCCACCGCACGCAACTCc
cctccctcccacagaccctccccaccctgctcgcaaactccctccactcc
GATCGGAAATTCGTCATCGTCACCCGTAGCGTCCTCTCCGGCATCGGCAA
GGGCGTCACGGCCTCTTCCATCGGTGTCCTCTCCTGTGCTATGAACCATT
CCGTGTCACCGCATTGACAACTAGATTGACAATCAACCCCTCCCTTTACG
TCGACGCCGGGTTCATGAAACGGAGAGGTGTTTGTCCTGGACGATGGAGA
AGAGACGAATATTTTGATTTGGGCAATTATGATTTGAGTACGGGGTACGG
GGAAGATATATCAGAGTGTGATTGAGAGGGAGAGGGTGCTGGGGGAGTAT
TTGGGGAAGACGGTGCAGGTGGTTCCGAATGTGAGTGATGCTATTCAGGA
GTGGGTCCTGAGGGTGGCGGAGTTTTTGCCAGGAATAGTCATGGTAGAGA
AGAGTCGGACGGAGGAGAGAAGCGTCCGGGAGTATGCATCGTACAACTGT
GCGGGACAGTTGGTGACATGGAGAATATGCCTTTTGTGGATGCGTTACGT
CAACAACAAGAGAATGTGGGATATAAGAATATGTGTTTCCTGCACGTCTT
GTTAGTTCCAACACTGGGGGATTCGATTGAGCAGAATTTGCATTCGATAG
TATAAGAAAGGAGTGGACTATTCGGATGTAGAGGATATGATGAGGATTGA
CGAGAGTCAGGTGATTCGAGTTTGGAAGAGGTTGGCTCGATCCAGTGTTG
GTACCAAGGTTTGAACAGGTTGGGTTAGAATTTGTCGGAAGGAATACCGA
TGAGAGTGGCTAATGGATGGAAGTCTCTCAGTTGAGTAGAGAAAGACATC
CATATTGTATGGCATCACAATTTTATCCGGAGTTCACATGTCGGCCGGAG
AGCGCAAATCCTCTATTTTCGGGTTTGTTGCAGGCTTGTAAGATTGGAAA
TAATGATGTGATCTTGAAGTAACTCATATAGATTAGCACAGACACCTCTT
CATTTGGGCGAAGCTATGTAGACGATGATAGATTACTATTATCATGTTTC
ACCACTCACAAATTACAAGAATATCAACAAGCAACCGAAGGCTCGGATAT
CAAACAATAATGTATGTACAAAACCCATTCCATCAACCCATCCTCTCACC
GCCATCCATACAAGCATAAAGCTGAGGCCTACCAAACGCGCAAATCATAA
TCTCCTACAAATTATCTCTCGACCCACCCCCATAAAACTCCGGAGCAATC
TCCCTCAACTTCCCAAACTCATAAAACGGACTGGTCGGGAAATCATGATG
CTCTACATGATAATTCATAGCCAAAAATGTCAATATCTAATACCAACTCC
CAACATACGTGGAGAAAGAGGAGATACACTCCCCTCCCGCCCCCCTCCAT
CAAACCATGATTGTTAACAAACATGGCACACACCGGATGATGCAGTATCG
ACCACAAAGTCTCCGATAATAATAGAAACAATAACGTTTTCTATCCCTCC
CTTCTCCACAAGAACCAACTTCCCACAACAGCACATCGACATTACTATGC
ACACTCTTTCTTATGAAATTGAGCGGGCTTATGGGGAAGAAGTAATTCCG
TCCAATCACGGCCACGAACCACGAAGACATCATTGATTGCCAGGGGGAGT
CGTTCCCATAAAACCCCCGTGGCAAATATGATCGAAGTTACGAATATACG
CGCTTTTTCCAACGACGAAATCCCCATCGACCGATGGATCCTTCCTTCGG
TGGATTGTTGTCCTTTTTATTTGTTGATGGCATGATTGATGCCATTGCGC
CACCGGAGAATTGGAGGATGATGCCGATGAAAATGCCTCgtcgttgttgt
tgttgttgttgGGGACGACGACATCGTTGATGTTGTCGTGATTGTCCGGT
GAGGAACTCTACGAGATAGAAAAGTGTGACTCGGTAGATTCGGTTGTCGA
AATTGTCGCTCGGTGCTATCGTTTcaacatggtcttttcaggccaacttt
atgttcgatccagtACTAACCATTAGGAATTCTTAGGGGCGTGTACGTTT
GTTTATGTGTAGCTTGGATTGATTGTTGATATGGTACGATGCACGCAATT
GATGGATTGATGTAATTATTTGGCATGGTTTTGTCAGTTGGTGGTGGAGG
TGGGTTGAGAAAAAAAAATCGAGATTTATGTCGTGCTACCCTCAAATTCG
CCATGTAACACAGTCCATaggggtccccaaagttttccatcatcaatata
attataaaaaaaaacaataattatttacgaaatctcgtaactctcgcatc
attttgtcacaccattacttaatgaatacttatcctattttcccacccaa
atgcgagagatcaggtgggacgtaccttcggttgcggtggttgtttgtat
gtaatgggtgactgctagcacgtagaaggtagtaaactaatgcaaatttg
atgagaaaatgaaaattatgtttatcgagcttctactgataactcatgta
acaatcaatgtaagcatgtaagtctccacaagacagtctcaaagagtggc
gagacaatgacaagacaggaagaattctgatgtcaaaacacgtcagaaag
gaatcagaattccgatggaatgagtggcttgtcttggagatcggacgaag
gacagaaaatgaagaagaaacaaatgcaaaagatgaaagaaaccagaaga
ccaaaatgtgcctttgtggcacatcttccggatactacctcttaacactc
cctctcgaggtttatgagggttaccaacccattaataaacgtcgcaaatg
gacaaaggaagtatgtgccaagcctttagtgaataggtcaccaagttggt
tcttggtgtcaatcttaaccagggtgattcgctgggagggatcagctacc
ttgtcgcggaaccaatggtacttgatggcgtagtgtttggacctgggagt
catgcggcgaggctccagacggccaagggttaaagcaccaacattgtcct
catgcactttgcagtggatgttagagacaaaagtggcatcaaggcccaca
gcatcactgagctcgcggatgagtgagaccagtgggaggaggtctttaca
tgccgtgctgagggcaacgtattccgcttccatggtggagagcgcaattt
cggtctggaggcgggaacgccacagaacaggacaaccaaacgcgaggatg
acgtatccagtgcggctgcgagcgcagtgagggtcccgtgcgtcttcatg
tccataaagcccagcaaagtcagcatcagggtagcagtctatgcgaggct
caggagaaggagtcatgatgaggcccttgtccatggtgcctttcaagtag
cgaccgattcgaatgggtgctaactcatgacggcggctgggtttgaaggt
ataccgcgcacattggtggacagcgaaggcgatgtctggtctggagtggc
cactaaggtagaggagcatgccaaccacagcagcgtagttgaaggaccca
gatgctggttgcccatctgcatctttgggaagaggggatgtttcggccgg
ggtgttgatgggagtggagagactgctgcagaggccaacagcttcaatga
tgcgtttggtgagacctgtttgtaggagagtgatttgggggctggtcgag
ctaggagagcggacgatgtccacgccaaggaagccttcagcggtgccttc
ccttcgaatacagatgccggctgcctgtagggacgagatgagtccggtga
tctccgcatcggtctttgcatagatgagcaagtcatcaacgtagactacc
acaatgatggatttcccaatgaagaggcatggatcgtaggcagatggagt
taatccttgggcaacgaggtgctcagagaggtaatggaagaagttgcggg
aggactggcgaagaccatataccgatttcttgagtttgagaactaggtta
ccatcacgttggaaaccagcaggttgatggacataaagatgctcgtctgg
accaaggggagcatgcacgaaggcggcagtgatgtcggcctgagcggaaa
caaggttgaggcgggtggccaagatcatcatggagcgcacggtggtccat
tggacaactggtgcccaagtctcgaagaagtcaacaccttcaatctgcat
gtcaccacgtatacagaacctggctttgaatttctttgccaatccatttg
ggaagcgcttgaggcggaaggcccaagtactaggaaggacgtgcatccaa
ggttcacgagggacaagttcccaagcttggagatctgactccaaagtggt
gagttcggtttccatcgcctcccaccatttttcggcatggggactatgaa
tggcttgtgagtaagtgggactgtcggaagtgtcatcagccggagatgct
gtaaggaggtggggttgaacgtccgtgatggtgaaggaggcaaggtcatc
cgagaggtcaggctggaggtaggatgagaaggtggagtgaaaattgttat
actgggaggggccaagaccttgccagtcatgttggaggagggagagctca
gagagttgaccgtggcgtatgcgagttgtagaatggcgcctggtgcggtg
ggcaccaaggttggcgatggcaggagggggctgggcccacgaagaagcag
atgccaacgcatactgggggagggttaacagcgatgaaaaccccgttttc
cactgaccctgtgtgtatttacggtcgagggctggaccatccttccaagt
gccggatcggtggcgagaggggtagcgctgagggttcgtggcggaaaccg
atggggtgtcaccaaaaggtggaatgggatgaagttcggtaggcatgttg
tctgttgtaggtggtgatggaggtgggttggtagtcacaggcactccctc
tggaaccggagggttgggcaaaggaggtggaaggtctttctctgaagcca
tgggcacgggcagcggggttgatggtggtggcacagtatggttgggaggg
acaccttctgattgggagggtgttggggaaccaagacatggcgttgaccg
ggcgagggcctcttgacgctggagattgcgtgtggcaaggtcagacggag
atagccagtggtcgtcgaggagttcagagttgggtgcgatatcagaagga
tcaatgtagcattcccgggatgtagaaaataattgctcaaagcgatgatc
ccgctcagattcgctggtgagggaaggcacggtggtaaatgcatcatcaa
agatgacatggaactgcggtgaaatgtgttgggtacgaggattcaggatg
aggggaacggaagtcgaatgatggggtgagaaaccaacaaagatgccttg
gcgtgcacggctctcccatttggggattttctttccatcctgtagacgtg
gatcaaggacgtagacggggcagccaaagacatgagcacgggggagattg
gatcgtgaacacttgattccggaaaagagttcttcaggggaaagacccgc
gccatgttgaggaagtttgttgtacacccagactgcatagttcatggcga
gaggccataggtcaatgaaggagcgttcaggccaatggagagtggcatgt
agcatgttagcacgggccatgttggtgacggtttggatggcgcgttcggc
gaccccgttttggtgatgagcgccaacaccactgaagcgcaaagtctggc
caaggcgtgcgcaatgctcacgaaacgcattggagctaaagacgccattg
tcagagtggaattgccggatggtaacgccaacatctgctgcttcggcctc
aagaagcatcttaccacgaatggtatcactggcagcggtggtcagctggt
ggtgaatgtagatgaacgtgctacagtggtcgacgtagatggtgccacac
gtgaagccattgcgagaagaactgtgtcctgaagggaaagtgatgcgtcc
aggaacaggtgaaatgaagtggtcacagctgacgcaatcaccaggcttca
catggtcttctttgagaaccatctggcgtggcgcttggttgcgggaagaa
cggatggtcggtgcccggcgtgtggctttagagatttcacaggcagcaca
gagaaggtggtcacacgaagtgctggggatgttgtaagtacacgggagaa
taggtccatcgcggaggcgaaccaattcgtctgtagaggaaggggtcaag
gtttgacgttggcgagagatgttttggatggtagatagcccagcatgaga
caatcgatggtgccaaagaaggagttccttctgtgccagcgacaggtttt
ggttcgatgccgccaaaatggagcgcgcccaaatgtctcgatcagatgca
tggaaggagaaacatcgagtccagaaacagtggggagctcgatcaggcgg
acataaaggtaggatgggaaggttccgttgccataaggtgcatggaggat
gggaccacccggaaggttaattgagtatttcgaaatgtcttgttcaccat
ggccaccaagagattgaaacatggcctgtggactgagaaggcgaactgag
gcattggggatatggtagcctttgagttcaatggcatgttcccgcccctg
gtgatcaaggacacgccagcataggaggccctcgccagcaactgtgttga
tgccggagagatcacgaatcttggcagcactgggagcatatgaaacaaag
tcatctttgcaaggggtgatgcagcatgacgcaccagtgtccacaatgag
gggtggcgtcgtgagtgtgggactggaagtgtaggcagattccagcagga
cagggaacgattgaaggttggggcttgctccaatgatgtcaatggaaacc
gattgctggaggggaggggaaagagtaaggatcctattaaacctctccgt
gagcaacaggtttatgccagcaagggcagggttgaaactatccacaaagt
gaggtggccgttcgggaaaggaaagggaaaggggctctgaagcagagagg
cctaactgagaaccgttgatcatcttggccagcacagtctcatgtttctg
agttatccgggtaaaatggcgtcgagcacgccaaccaatgggtgcccaaa
ggatctgagcagagtcgtaaacaagagccgaaggaagttgtgggtaggaa
gataactgatggaggacaaaggtgggccgagatgacgctactggaagcag
cagcgatccaaaggggagaagacatccaatgtaatgaaggagacgcagac
ggatggggcgtgaagccgggcgtgttgtggagagatgatgtttaatccat
ggaatatcataaagtcgaaagtggaggtggatgattgagtcggtgaacat
tgtttggagccgataaggtagactgggagctggagataccggaattcagg
atcgtgtccaaatcatgctggagatttgccaaggaatcaggagcaaagag
ttcactgaccaaagcgggcacatccctgaggatgaaggaaccaaggtgct
gcatggtgtgaaaccagcgagcctgaatttgtttggaatgcagaaagagc
caaaggccgaggtgggacaagttgggcccaccaatccaagggagatgctg
gtccacagacgagtggaaagggagaagactgactccaaggaggaaacatc
ccgctgcgtatccaatggtcatgaaggagagtagagaccaagaaaggaag
tcgtcaaaggtccaatcacaatcccaatgatgtaggtccgcaagatgcct
ggtggtctggcggcatggcgctttgacaaaccaagggggccgtgcaaccg
tgttgctgaatttgtcgagcactggagggagaaactgccaaggagccaga
aagagtggcagaaagaacggcaggagtatcactaaacatacgttctgcca
gagcgtgctgagatggggcgcaataaagctgagaaaagtgagtgcccaaa
tgcccgaaatgtgtttagttggacgggggtctggaaggggaggaggacgg
tccgggtaggtttgacggctaactggggcctgcaagagcagttttaaccc
caatagggtagctatcatcagggaagaagtgaaaaaccaaaggaaccagg
gaaaccaaaaggactggactactgggagcacaaaggaaactgcaaaaatt
aaccatgggattcggaacattttgaggggtgactggcgatcgcctagacc
gaagggtaggccgcctaccagtttaaaagctggtcaagaccgatgactgc
aagggcatgggcagcagaatctgtcatgtcatcatggtcaatgggagggg
tggtttcctcaggttcggtggaggaggcaggaggctcgtcattatcatca
gcgttggtggttgtagaaccggctatgttggcgagaagagtgtcgtcaaa
gtcctcggcgttgtccaagagagcttggtggacctgtcggatgaaggttc
ccttgccacccttcttgaaacgggggccagtactgttgtggttacgggag
gtgtgggaggacctggcagtttggcgttgggtggaactgggcttggggat
gtaagggcggttcctgatgtcggggtcgtcatgatacttggtagggtgtg
ctttaccacagatgtcgcaagtcttggagtcgaaccatctttgccaattg
gggtcaggagctcgggcggaagaagatggaggggtgttgtgtgaggaggc
ggccttgaaagtgctatcaggtcggttgataccagaccaagacttggaag
ccttgagggcctcatatttcgactccagtttagcggcgaaagagtccagt
tgaactaaggtgtcaggtgtggtgtgaagtatccagtcttcatacattgg
ggtagagaggaaacccaactgggcagaacagatggcgcgaaatttgtcat
tgccgcaggccgacataccgcgaaggtagtgttggatgaggtctgtggga
aggtcgggccgggccagcatcttggaggctgctttgaaacaagaagaacc
taaagcaacattttcgccagggaaacggtcaaggcgaaaggaggtgatgt
agtcctggaggagcttggtgttttcaaatgtcttggagtccagcttgtcg
acgagtagcttgaaaagagtgaggccgccttgttggtcaggaggtaggat
atcaaacgattgtttgatttgtaccaacagagttggtacagtggagagtt
cgatgacctgtaaggcccaatcgcaactctcaacatccacatcagaaagc
cactggttcacaaaagcctggtacttgagaaccgtggcggcgatattgcc
ttgtagtgggtgaggaggcttatgtgcgaagatgtcgcaacagcccggtg
gtcttgaaaatcggagacagacgggacttgaaagatgtatgccacatcta
cttgctggcaccaggtcctgaacttgtcgagcatggtttgctgagcaaga
accattgtgcccagatcttcagacccagcgaagtgcgtcaaccgaaaagt
ccatcggagcaaacttgggctcgatggcagcgccgcggcggtcgcggatc
ttgcggcgtgcttcaattgtcgctccacgcgcagtgcgagcgacttggat
gcgaccaaggtccatctcgaggtgcggcgaggagagcggcggacgtgaag
gtcggcgagcggcgtcgtggcctcgacggtgcgggaggccggagattcca
tctgctcgtgctggcgaggcgggcgtgaccgcagcagcgatgatctcggc
ggcgtggcggtcgaacggtccggcgcaggaggagactccgtgccggtgtc
ggtggagtggcgagaagatggctcgtgtccgagcaactcagcggaatacg
ccattgcttggagatcagaaagagaaggcttgcggtccatgatctgacgg
gatggatggtagtgaatgaggtgtgagtgagaagaggtggcaatgtaccc
aacaatcaaccaaggcagaagcagtcgtcgacgcggacatgtaacaatca
tccacgacgatgagaaacgggcgggatcaggcttgggcggcgggcgaatg
gtaggcgccacgcggccctcggcggcgcgatgattcgcttgtgtaaccgc
tcgtggaggggcgatgatcgacaggaagaatatggaaatccgggcgagga
tgaggagaagaagcgatagaagacctaacaatccaccaaaacgcggagat
ttgagtaaaggaagggatcgaaggcacggaaaggatggttccgaggtggt
cgaatgagcaccggctcgggagaacatgctgtcgaggtggaaaaaaagca
atcaccggatcgacgcggaggaggaagtcaggtcgaggtgggacaatgcc
accggctcaaccaatgaaaaacgacgaggtggatcaacgccaccggctcg
atgggatggaacgacgaggtggatcaacgccaccggctcgacggaatgga
ggagaatcgtagagggttcacggggtaatagcgtgaaggggcttcataac
ctgcgagagatcaggtgggacgtaccttcggttgcggtggttgtttgtat
gtaatgggtgactgctagcacgtagaaggtagtaaactaatgcaaatttg
atgagaaaatgaaaattatgtttatcgagcttctactgataactcatgta
acaatcaatgtaagcatgtaagtctccacaagacagtctcaaagagtggc
gagacaatgacaagacaggaagaattctgatgtcaaaacacgtcagaaag
gaatcagaattccgatggaatgagtggcttgtcttggagatcggacgaag
gacagaaaatgaagaagaaacaaatgcgaaagatgaaagaaaccagaaga
ccaaaatgtgcctttgtggcacatcttccggatactacctcttaacacca
aatccattctcgcgcattttatttctatagtggcacttactttgactgcc
cctttacgtgtaatttatttattttacgtgtaatttcttaatttcttcaa
cctttccactgcaaaagcattcccgtttccgagccacctgtcttggctcc
ccactcttcttgacgatgcgaacaaaggcaattgttgccccacccgtctt
gatagtatgtggggttaaataatatggcgccgcgatggtttggagcggcg
aagacaacacaacaccaccacggcacccaaaatgccacgtctcaatccca
gacgcattgccctaaacgctcgttgtgtgacatgtctcaacatgcggcga
tggcaatggtgtcttctcacaccccggtatgcttGGTTGACGAGTgtgtg
attaaaagactgccaaacatgtgagaacgagggttgaaaggttaatctat
cattatctaacagataaagatgaaaatcggtcttgatcagatataattat
gattatatctgaatcggccacccctcagaactaccacgatttacctacta
agtgtcgaaaacgtcttaaataaaaacaacgaaatactataacatttaaa
ggtctaattaaaaatgaaaatgtctagacagatgaaaatttttcgctaag
acattttatctagatggaagataggaaagaatttaactagtagaatgcta
gcaacagaataaactaagacatttttatatagaaatgaagctagtattta
accctccaagtgagatttgtctttattatgtcaacatggtgtataaaaaa
ctgtatagtacctcaacacatttttattacttttatgcacacagatcacg
tattcacacattcatcactatcatccattcattgtatcactgtacatcta
tagcccagggcaggcccagggccaccctcatttatgtgtatcatccttgg
aatgcaaatgtaccatccgttggggttacgagtacaaactgttttgctca
caattttgttaggctacacttgtgtatgtcaagacgtttttattattagg
ctttgtctttgtgtacgtcaagactcaagacatttttattactacgctat
acttgagtacatcaagaaatttttaatactattacacacacaggtcacat
agtcacacattcatcactgccatcaattcattccatcactcgacctctac
ccagtgccacccgcttttatttgtctcgtccttggacaacaaatatacca
atattggggttatgagtgcaaatgcttttgctcacaatttagccctgttg
ctgttgcttgtggagaacatattcgctattggggtatgatacatgaagca
gagaggtccaagatcatgccttccctgaaccatgacccgagctttgtatc
tcaccggtgtaccctctatgaactagctccacaagaatgatatcacaaag
actgaattttgcaataatctcaaacaaaatattgaatcataaagagcgtt
gaagccacagtcctcaatgcaggacaccctcttagttattttcataacag
ataaatgagcaccatagcttctatatatcaaatcaatagccttttgcaat
gtgtccagccctagtcattgctgaaacttcaacacaaaaatattccttgt
aagtgggctatcactgttactgtgaatggggaacttttgatgaaaattga
gcaatgatgcacagaatgggaagaaccactttctcaacttttcccttgca
gatattgctttatattgctgcttatgtggggaggatgaaagtggtgtctc
aatatccagtctggggtctgagatatgaatctgccaaggttggtacataa
gaagttgattgggatatatcaagtcataaattcaaagtaaaaacatggga
aatattttctctcaatagtaactcactattcctgttccttattgcttcta
gcagcagagtgacaactatagcgtctttgtattcagtcgtggagctgagg
tatgaaccatggcatgagcgctgtgtaagtaatgaattgaaaagatatca
tcaaatttaaaaatgagaaattcatatgttctcaaagagcaaggtgacaa
cagtggcatctcctggttcactctaggggtaaccaaccactttaagtcaa
agtagtaaaagggaaattcatttttctcatgttgtgccaactgtctctgt
tcatgtatgttgttagcagcaagccagtgtcagcaatgtaggtagattca
gcatgggtgccatgattgaaaaggtttccagcaatggggcaaacatgtca
tggtgatgcatggacatgcaatgatatcaagtcagtgtagaagtttggtg
caaagagacctgcagtaggtaccgtacaaggtataaataataatgtacca
aaatccatcacgatcttgtgtgattcactttttacgggacaaggtagatt
ttacggtgtggcagacagacgcgccttcttatttgttagccaaattttgg
tagaaaatattaccctcagcgctacttgagtagcagcacgcttatacatt
tacgatcaaaaacacattacgtattgaaaaaatcgacgtagcgctacatc
acgaactagtactcggaaataaaaatattaccttggtagtattttgaaat
taatatagaaataaaaaatttgctaaattttggagaaaaatacgtcatat
gtagacattagatggattctttacgcctaacaggttttgtatggcgtcga
gttgtgcaaaaaaataatcttgacgaaaaaattatcacaaaaatatctac
atacgtaaccggtattatacgtcacgaattctttgaactatcgcgttttt
ttttctatctcaataatataaagaacattggggacccttAATACCtacca
atgtcaaaatcatactaactttgcataatgaaatacctgtaaaacaaaat
acaagtactaacaaatcatatataagacgtgatcgaatttagaggtcaaa
taatttacgtgatcaaaaaatcctaagatattacctttctttaaagacct
ttttcgcacaaggttccctgttgtaagtatggatcgcaaggtcatccttc
tgtcataataaaaaatctaagatattacctataaaataatcgagatgtta
caggctaaggtcatgataatgtactagtgaaaaagtccgtgaaaaaagct
ctccaactctttttacatgagcctgcggccaacctaacccttaacctctg
agaggggagggggttgcaattccataatgcagcagttaaaaaaacatact
cacagacactgtacaccaaatgcaccctcaaaagcatctgttactgcctc
tctctctctctctctctctctctctctctctctctctctctctctctctc
tctctctctctctctctctctctctctctctctctctctctctctctctc
tctctctctctctctctctctctctctctctctctctctctctctctctc
tctctctctctctctctctctctctctctctctctctctctctctctctc
tctctctcctcctcactctctctctctgtctctctgtctctctccagatt
gtactgctttgtggccctagctaccttattcagtctaatccttccatttg
gtcgagcacccccaacaatagtgaactcccgcttcctcttgtctgcctgg
ttccttgctgttgactgtggaagatttgccttgtgcggcactgttccatg
cttttcagtctcacttctctgcacatacttactccaagtcccaatgacat
aatctgaaagcattccgacatcctttgctcttctccaaacatatcgaagc
cttgtcttcaaaaactcagttgcagcatcttcaaaaactcagttgcagca
tggagggtgattgaacaaatgcatcatcaacttgtgctcgctcttcccat
ccaggacactgctccatcagtttaaaaataggcttccacttggcagtgat
ctctcaactgccttctcagtaaagtcaattccctgaaaggaaagaatagg
tttgattttttatgccacattgtttcttaccacccacattctccacccat
tcaacctgttcatctcacgaggaaactgaaaacttttgtgaacacaccat
tacttaccccagtataaaaACTAAGGCCTTTGTTATAACAtcagaaagga
aagaaagaaaataaacggggtcgagacctgagtaagtcaggtccctgatg
tctctatcagcgtagtagagttccggggaggtgcgatcttcgggagagat
gatgcaggtgcaccgctcgtagatgtcaccgtaatcttcaaaccggaacc
tgataaattggtggattcaggcacggtgggtgtggcggacgtgttttgtg
agagattgctgctgtgtgagcagcagagagaccatgcccacATTTAATTC
TGACAACACCGGTGCACTGGAGGAGAACGGGCTGATCAGAAGGCAGATGA
TGCATGGATGCGTCCTTTcatttcacaggccataattgttgagaaatgcc
tggtaataggccactctggggattaagtgaaatcatacaatttttgtatg
atattgatgtgtcgcaaaccaccacacaaaaatatctactgccattgtag
tacgcactattttgccactcctcaaaatgatgcaagatttgtatgatgcc
ttcatggaaattgcaagaatttgtatgatttggatggttgctgtgagcga
cagtcATCAAattactagcagccgcagctgcaagatttcttagcagcaat
gggagcctgcaaacttgaagaagtattgttgtgttaaagtacgtaacata
acagtggaagtgacaccacaagctcaatttgcgtgtccgagtttgtgaca
catgatctggtacactgcctatatttctgattactgtaattaccggtgta
taagaaccaccagtgtataagaaccaccactgcaaaatgacccattttgg
cagacatttctgtctgtttcggccaagtaacccactatgtttacacgaaa
cattggctatttagattctcctcattgggaacactcccatttgtataggt
ccacatgggtcccattatttgctgagttacactactatgaccaaaaactc
accacacatcatgctcacaaaaaacacacacatcacactgacgagcaatg
gttgaaagggtacagagtggctacatccaagtaaatacggtaattttttc
agatacattaattttttcatacttcatttatattataagaaccacttatt
tatcttttgaaaatgaccggacattttgttgttcttatacacaggtaatt
aaggtagtggctgcactcgcgtagcatgcactagagtgcaactactcttc
agaggtaaataatgctgtactgttaaaacatttagaggccattttttgga
cctttatgacttgggattctacaagaagttttgtttagtacatcaaaatg
cagtactattgaaagcaagggtgtatcttccataaaatgtgacatgatac
tatggttcataagaagaaaaatatgtggtcaacttgttgcgatatcacta
tgtcatgtggtggtgtatagatctacctagttatggtgtggcacgtacca
tactaccatgtaagctggattatgagtacaccggtgaacaagaaacactg
ggcaaatctcacagacatttgtgcttttctggtatttgaCATaagtcagg
ttcctacttacaactaagtatacctcaccaatgcaattccaccataattg
gtccaaaggagtttggaatacggaaccaggcataactgggattggtacca
ttcccactaatgcaaggatttgttctcaccccaccagcaatagttctatt
ccagaacactaatcccagaacactggtttagtgttccatttcacatgctt
gaccatggtaTACATCTCCACGAGCCAACTGCCACCATTTTATGTGGTTC
TTGTGCTTTTTTGTTGATGATCACCCCTCCTCCCCTCATCCACCCATCAC
ATTTCTCTTGTAGTTGActtttgatttgtttattatccccgtcattgatg
ggctggcacaagtatgtgtatccagcagggatatggaacaccttgatgcc
catactttcaatctagttcataatgggtcccatctggtggaCGGGATATG
GAATTAGGAGGGACAGCTCACCGGTGAAGTTAGTGTCATCCTGACCCACC
TTCCAAGGAGCCAACACGACATCAGTCCACTCATGCATTTTTTCCTCATT
CATCCATGTATTTTCTTGACAGACATATTTTATTCTCGCCTCATGATACG
ACCGTCAGGCTggcttacctttgaaataagaaaaggtggtaacattttcc
cgccagtgacagtggcagcaatggtgacacacttagggtttgttgttgat
gcccttgcatgaatcgtctttttccctttacattgatagtcttgcttgca
tagtagggatacagcatcagtgtttgatccatgttgagaatgtcattttg
attccttccttgcacctctgtcttcatcatgacaatgaagtctttagctt
cgtccttggtttccctgaagtgcttttgggcagtatgtgttgcggaacat
tgcgcaagacccactgattttgtaaaacgatggaccgcaagttccttggc
cagcattgacctattgcagaaagttggaagaagccaacacgcctctcaac
caaccattgtgatggtcagttgaataccttgctctcgcatttgaaaaata
aactgctttaactggtccaatttcagcaagaatactcttttggctggggt
gaagcttgtgtgtcatcccatttgtcttgtgggacacatactcatcccct
gcattcatatcacccaccttctgtagaagcttgacccagcaacaataata
caatgtaggaatcccaacactaagacaggcttgatgatgtgaaaccccgt
ggagacaatggatcaactttttggacggcactccttttgttcttgatgcc
gtaggacttccttgccatcgtgggTAATAATCACAACTAACAAAAGAGAA
TTATGGCAATAAAGACAAAAAAATGGCATCCATATTTATAAACATTCAAC
TTGTTGATAACATGTCACTGCTATAATGTAAAGAGTTCAAATTGTACAGT
CCGTGCAAATCAAAGATAATTTAGTGATTaaaagcaattcaaattgaaaa
agactgctttgcacaaacaatgagattcctccgcagtgtccttctgcttt
tgcattgctttctttatttgaagcaatgagatatctccgcagtctctatc
cagagatggtgaagggcggcctttgggatgttgttaatgactggactaag
agtgagatggatgctgaCTGATGGGGGAATGGATTGAAAGCATGACAAAA
AAGCAGGGAAAAAATAGCTTGCTCTTCTGTACCAATCAAGTGCTTTGGCA
CTGGACTTAGGTTTGTGTTCCTCAGTCCTCGCACCACAGTTGGATATCTT
GTATGGGTCTTGCTACTAAGAGGACTACTTGGGTAGTGTTAAGCATTTAG
Gggtggtgccaaaaactgcaggggtttatcacttaaaaacatgaggaacc
cctccccctggcgtaaaaattgcccattggctaaagggtggggaaggggc
tacaaaagactagacaactcagacaaacccagaggcaaccatggtgcaag
ggtgctgccccaaaaagaatgagatgtttggaggtagctcgtgctacctc
ctacttcccgttttttgatagtgggcagccggccttcatctgttcctcac
cacaatcatgtgctttggcactggacttaggtttgtgttcctcagtcctc
gcaccacagttggataccttgtatgggtctcactactaagaggactactt
gggtagtgttaagcatttaggggtggtgccaaaaactgcaggggtttatc
acttaaaaacatgaggaacccctccccctggcataaaattgccccacggt
ggctttgtgcatcgccagtgacacaaccgccagggtttggtataccccca
ctggcttggcagcacactgtgggttgctgtatcaggtgggcCATCAATAC
GTGACCCCCACGTTTGCTGTTTGTATTcagaaccgcttgttttatatcct
gtggccactcgaggcggaagaccgtcagttggcatggcttgcaatggccg
acaatgattcctcctacaccatgtagcaatgcatcttttacacctacgta
gtccggctctcccatgaccagttcgcggcatggcgtggggtgttgtatct
attcccgtacgagggtacggcagtcctggactgtttgtttagcggcttgt
tgcaaggtaggtacacaaccgtcggtcgcagactcaggattttgttgcac
ggtgacaggaggcctggcccgcatgggatagtcataaaggcatgtcttag
tttttacaccactgactcgaactctgcaaaaggtattccggtccttgccc
gtGCCAATTCTTGAGTTTTTTGCACAATTTTGAATCCTCTGGTGGCTCGG
GGTGGGCCGgtcttggattcctccgccgcctgctccggtatacgcaggga
ttcgatgtcgtattgggtttggggcaggcaggccaaaattctcacccctt
tctctgccgttttcaacgtttgatgggcatctccggggtttggtcttagc
tatacgatgccgtcaatggtctctttggagaaaaagaccccatgatcaat
gtcgatcccttgctgccccagtcactccttcatccatttctctaaattga
gcctgtggtcctcagtgtgctttgacatctggaacatagcccagatggct
gggattgttgtggtatcacataaaccgcaatagcctttgatgactgccac
ttggtagtccgtatacaaagttgtcgctccttccttgagctgtatacctt
gggtggctgtggtggccctggccactaggcattccactactgctgccatg
caggttagcaaccgctctagcggggttgttcgtgtttcccttgccaacca
cggaggagacttgatggtagcaccagtctgtgaaccctggctcaatcaat
accactggattgaggtccagcacccatcctttccgcctccacctgcactc
ctcctaaaagccatttttggagtagggtgacatcttcttcccttaggcca
tcctccagggcatcttgtaccggtttgccgataaactgaaacagtttcca
aggtgttcttgggtgctccaatgcaaatgctgctacggcgttggtaagaa
caccaattgaggcactgtcaccggggcggtagccattcctgtcagccgcc
acagttccttctcctttgccgggatatcaaagtatgctgctgccgccact
gcatcctcaaccacatcagctgttttccattcccatgcgttccgttctgg
gaggatgactgtgtgaggctggctgactgtcgtatgatccccgacaaaag
caaccacttttccctgtagttccggagccgcctccaagtcgaagaacttt
gcttgactgaatgaaacaagccgaagatccacggtcaagtggatggcccc
agtgcttcctcttgaaacttggatgtgtcccagttggcggtgagttgcca
gcggaactcgttttttgtttgctgtggtgaactagttgccaccaatccct
ttaccaactggagaagtgctccggtgtgtgccctgccttgtgggatttgc
tccactcacggcattgctcggtcttcaccgtccggcgctttgccgttctg
atcctcgtcctcgagttgtagctggaaaccaagcactttgtcttgtgtca
ccgGCGCTGGTGCCTCCGCCTCAAGCCTCGAGCGCCTCGTCCGCCACATC
TCCGGTGTGGGCATGTTTGTGGTGGGGTtgacctaagccgtttggagata
aaaaaatactaaatacctattatgtagataaaggtgatatagatttgtgg
atgaaagtaaattgtgagcttattgtttatgaattacaattaacaaatgt
ggatggaagggcaatgcaatccctttcatcctaaaacgaaacaatgtgat
tttgtgtaggtttctacaccaatctggtatgtttctacccttctctttga
gggtgttctgacagggggcagtgccatccaaagatatggatctttgggca
gtgctgctctgaagatccaaagatatggatctttgttcctttgttcaaaa
ctaatccctatctgggtattttcgaattagtccatattggtactaataag
ggtaccaatgagggtactaattgaggtaggttcttggcctatgtcactcg
ccccacgaatggagtatgaggtgagaaaaagaggggggaaaaacctgtga
aggaaaaaaatttaacccatgtctctttatgcacaaactaaagagtctgt
gttggtataataaagcgtaagtgttgtagttgaagaaggagatgacacac
aaaaaaacctgcttaatatggtttaaggctgctggttaaaaaaggtgtga
ctcttctgatgtttaatcgttcagattttgtaccgcgttgaaccctgata
gtcccattcgtatgaatagttgtgatagtccaaggatcactttcataccg
actctctgatttgcggaggataccatcttttctaagaagtacttgatcac
caacttggtaatcccaatcacggcgtgagcgattttcccgcatcgtgttg
aggtcagtttggcgctgcctatgttctccaattttatgccagtcagcaag
gaagggcacgtcgaacaacatgtccctaccaaagattgctgctcctgggg
aggctttaagtactgtatggtaagttgagcgaatggcccatgctgcgttt
gttaggaacgcatctatgtcgctggcaactactgtgtcggccatgtctag
ttcagtagtgcggagcattgaggtaattacctgatgcacccgctccagta
ttgcattcgcttgtgggttcttgacactggttggcttacgcttgatccca
tatgattcacaaagggctttgaagtgaagtttaaattcgcttccattgtc
ataaatgatgtattgacaacgtggataacggctaaaccaggtcttattca
ctaaattacttatcattgcagatgatttgtcaaagtatggtaatttaggt
tcggtatgagtcttattgccttttgccccttgttatccgtgggagtaacc
gcatctgtggttaccggcagttctactacttcaaaccaactggaagctgg
atcgatcatagtaagacacataaagtcaatttctgtcccatctttacctt
tgagggtatatggtccaataaggtccacacataatgcctcccaagggttt
gtgatgactagcttagtagggagtttcccatacttatgcttgcgtcgttt
gttgatttgacatatacgacagttttgacatgtgatcggatggtatttcg
catacctttccaatacatcgctgcatgtaacgtctcttcaagacgtgtgt
gtccaggatgctgcaagtagtggtggtaccagctaactgctcgactttga
agggatgtgggaatgaccatcttgccatccttacacaacaaatgtgtatc
ctctactaattgagtggtatacttgtcatgtctactaagcctttctaaag
ttgcatctgtcgcctgggcttgtgcaatttccttcactgttaatgggtaa
attgcatcttcgttgctgcgatttgcaaacaccagattgatactatcttg
gtgagtagaagtgctgttagcacttgaagcatgctcagtgtaatgacacc
agcatttcgtgaacgtcatccaattggcgttgtcatccttgatcggaccg
agtctaacctggagatggcgtcagcaacagtgttatggatgccttttatg
tgcacgatttcgggaccatactcctctaggagtaacctccatcggtatac
tcggtctgaggttaatccaagggcatcttggattaggtttttatgatctg
taaagacctttatttgttgtccccacagtatacctttgaactcttttagt
gtctccactatggccagtagttcaatttcggtcacactgtatctttgttg
cgtctcagacaacttcctactgaagaacgcaagaggcctattaccttgag
ttatcactgaaccaagttgtttagacgaggcatcagtaaatatttcaaat
ggctttgaaaaatcagggtaggctaaaactacatctttagcgatagcagc
ttttacgttatcaaatgctatttgatgtacctcatcccaataccaaggtc
gcttcttagtcttcttggctttggtgactttggtatgaccacactcccct
acaagtgaggtgagtggggcaagcatttcactacgtcttgcccaaagatc
tcgatagtactggaccatgcccaggaacctacggaggtctttgacttgtt
ttggtggcgtaattgcgagtatcgcttgtactttgtttggttgtggcttg
atgccagtccttgttaagatataccctaggtattctgtttctacagcaca
aaatttcgatttgggggcattgactctcaagcccgcgtctcgcagtctgg
taagtaccaaccttaaatgatctaggtggtcatccagacttgccctggtg
atgcaaagcaaatcatccagataagttctcacgaactctaaggcaaccat
taactctgacatctttgcctgaaaaatgtctggagaacctgcaataccca
tcggtaatctaagataagaatacttccccatgggaagatgatggtgcaga
ttttggatgcatcaggatccaatcttatggtgtagtaacccatgtttaaa
tcaagggctgtagcaaaagtgaaaccttctaactcttgcaacactgtact
gattttaggtaatggaaacggcttcctaactagtcgtttatttacctccc
taaaatctgagataaaacgtacggtgttatctttcttcggtattatgaat
gtgggtgacgcccattctgatgcgggctgaaactctaatacccccagttc
acagagcctgttcaattctttgattatggtctccttgtgtacttttggca
ctgggaatggtcggccatgatatggcttcacgccttcctttaattgtagg
gagacggggtctgtgttccaatcacctagtgttccatcaaaaagttcctc
aaattctgtgagtaactctagtaacttgttttggtcttggagactaaggt
gagtacagttggtgctaacaactgattggaggtctgctttttcatattta
gcgtctaggatatgtaccactcgctgagtcgcatcttgcgtactgctggg
ttcatgagccatgctgttgttaacagcccaggctttgtccattgttgact
tagtcagactattgatgtccctcatcggcaaaatggcgtcatcaattgtt
atttcttttgttcgaaaatctagaacaattcctaactctttcatggtatt
acaaccaagaatgaggtcatacattggcttggccatcttcttcttatcat
attccacaacgtctggtttcaccagatactccttgctgttggaataatca
aaaaatcgaagattaacttcactccttcctttggttaggaagtccccatt
cgacgtgtgccaagaatttggcacctgcctagccaagtaggggaaatgca
tggatgctcccttttcatggaacatcaagtcaccatcagatccactgtca
agtagaactttaaggactttgttactagtgcaactcttcctcgagtgttc
gtgtctctgtggaagttgattttcagttgctaaggtgtgccatgctttgg
caactacagctgtgactcttcctcctgtttgacttttgaaagaagtgttc
acactattgagaagggcacccgacagttcggggtccgacaattcggcagt
tatctcactctgtgtgttggtttcgacttttgctacaagatttttttgat
cttgattcgtcgtagtattataaacaattcgattatttaaaattgaatgt
ttcggtatcttattaagatttttaaatcttttataaactctttattcgaa
ttaatatttgaatttgagtctacggtagttttactcggactggggtaagt
atcacttggttgtttattacttcttagtttcttacaacatttagttaatt
ccccggtactaccgcacccatccattcaggacgaagtcggagtcatcgct
gtcactttcgtgacggcgcttgcgtttcttctgcgaacgcttgagtttct
tgttagatttctcaagtttctcgatcttcgcagacaactgcgcataggca
ctattggtgcgaggagaagcctcactagaatgcgaaggcccacggggctt
tcttcctgtgaattcctttttgaaggaaccatccttcgcatacttgcggc
agtcttgcgtattatgggtcgtgtgcgcgccccatgcttcttgcacaata
tacagtgctttgcatttgtggtcgcttacggggatacgatccttaaacgt
aaccatcttctgcttggaggagtcgccagacttcgcagagcttttaggcc
catcacgatccttgtcggttggataagccttctcaatgcgttcgagtgct
tctagaagcttccgaacgctctggggtaccgatgccccactgagttcgta
ttggtcttgccaattccttgggaccatgcgtaatatgtgactagctaggt
ccgggtcatcgaacggcttcaccgcagtggtgagcttggtggcacggttg
gagtagtaaagacagggcaataagtccaagtagccattcagctgctggat
gcggctgatgaattggcgaatcggaaccctgttgggcttcttcaacccgt
tacttatgtagaagcgctgggtctcagcagcgtcattacgaacacggtca
acaaatggaagctgacgcattccatgaatgacccccaagactgctcacgc
ttctcgggatgttcttccccgtagatatccgtccatcgagaacagtcaat
ttgttcactcacaatcttcttccaggggcgccttgcttcctccgtcagta
ggttggagtagaggctgaacacttgattgatgacggacataacagcctcg
tcagctttctttgcggcttctagggccttttcataagccttttctccgga
ggattcgcatccgatcccgagtaacttttaaaagcttcttcggccttggt
tgccttcttgatgcaatccttctggtccttgcagaccttatcatatgccg
tatcaaggcccttctgcctcacggcatccagggctgcttggacatgcatc
aggaattgctcaggggtaccgtttgaccatacggataccctcagctctac
cttaccaggtagggtgagcttcatcgtgctggctgtagtatctactgcca
aagcatcttgaactacatccctttcgggtatgtatggaacgggcggctta
ttccgtcccggttcctctcacactcttggcttttaagtccatcagggact
gcctttgaggtgctcattctcttaagtcgtcacctaggcgtgtactgatg
aatagggccttaaaaaagctcctaggggtaccgctgacgtgcgctagttc
tcgtggctgacgcggcgtagttgcgttttgcacactcgtatgacgtagct
gacgacgggtctgcttgcgcaacggagcacgagtgacggagtggagggaa
aaaaacttttcggtggctttcacgcgagaaggtcgcggaaacggctatct
atagatagtgacctaagccgtttggagataaaaaatactaaatacctatt
atgtagatacaggtgatatagatttgtggatgaaagtaaattgtgagctt
attgtttatgaattacaattaacaaatgtggatggaagggcaatgcaatc
cctttcatcctaaaacgaaacaatgtgattttgtgtaggtttctacacca
atctggtatgtttctacccttctctttgagggtgttctgacagggggcag
tgccatccaaagatatggatctttgggcagtgctgctctgaagatccaaa
gatatggatctttgttcctttgttcaaaactaatccctatctgggtattt
tcgaattagtccatattggtactaataagggtaccaatgagggtactaat
tgaggtaggttcttggcctatgtcaGGGGTTTCCGCTCTTGCCGGTGCCt
ggtgagcagccggccttcgtctgttcctcaccgcaagtaaataagacaga
tacctttatttttcactgtgttagcatcatgagctaatgacagatgataa
gattttttaatgtatctcttgacctttttaggatcctgtgatccaagata
tacTGTAGTTATTCTGTACACATGTCTAATACTATTGCATGCATTCACAT
GATTTTAAACTGACACTACTTTCTCTTTAAGCTGTCAgccaataagctag
cctggatttccatgcaaaaagatgaactgatctatcaccagcttttctct
aacaaatttccagtcaccaagtctaaaattcatgagtgtcgagcaatttc
taaaacaatcatcatgactgggctcatgatgagtttctcatggaaaaata
catgccaacAATGGAGGCCATCATGAATTGAGCTTATAAGGCCGACTAGT
GTAATGGATCACACTTCAAACCTTAAACTACAGATGGCATaaaactgggc
gtttagaaaggaatactatgaaaaagttacctcaatagagatgttgttca
acagctgtcggcactttgcaaaaattgtgccaccaaaaacatatttacaa
tatcttttgtagaaacatgctactgtaaaacctggatcataaccaatgca
aacgtgcaaaagatacatttaatcttacttatacccccatctaattgtta
gcgatcttaacatggtaaaaaatattgacatcttagcagagccagcctaa
tatatagaggtaaaggaccatctccctgcACTCACTGAGTGGTATAAAAC
CAAGAGAAATCCCCCCATGATCCAGATGATGCACAACCCTTGGGTGAACT
TCAAGACAAAGTGAGAGATTTCTTTGAATTTGTACAGAAATGCCGATTAA
AAATAATATTTACTCTTACATCAAACCAGGTCTACATTCTTCCGATCTAT
GCCCGTTGACATAGTTCGTAACACAACCAGATTTGTAGGTGTAGCATATT
GTAAACTATTCAAAGAATAGGCTGAATCTCACAACATTGGTGCTTGCAAA
CATTGTTATATGGCCATCTGGCAAGGAGATGACAATGGTATTGGGTCAat
aactcttgtttttggtgtgggagttcaagatgtgttggacagctgaaatc
atcatgGTTCTGAAGTATGTGGTCTTGATATTTCTCTTGTCAGATCAAGG
CTCCAATATAGACTTGCACAATATAGTTAGTTTAATGTTATCTATAatat
ccatcccgctttgcaaatgccccatcaaaaccaaaaatagtaagtatcag
acatcaagatagatatcatctctgatacccgaaggctggggttgagtgca
acaggatcttggcttctcaagaggtcagtgctgtaattaccaacatgtgt
ggctgccaaacttatggacacactagtcgttgctcatggaagttgctttg
agtCCAATATTGGCACAGATACACAGACCACTGGGGATTTGTATACATAC
ACATCAAGTATGACAACGATGGCCTATGCTGTCTCTCAGGTGCCTTTGGT
CAGCTGTGCAAAGTGCTGAATGTAGAATCAAGTAAACTAATGAAGATTTG
ATGAAAGCTGAGATTACCGTGTACTTGATTTTAAAGTAACAGACAAATAG
AGACACGTAAAGCTATGCAATGGACACAACAATATTAATGTTTATCATGG
CAATAACAAATGGCATTGATGGTATGTTTGATGTAATGAACAATAGTAAA
ATCTTCTCAATGAGAATTTTGAAAATTTAAAATTTTGAACAAGACCAAAT
ATAGACCAACAGAATTCTGACAGGCAATTTTAAATCTTACAAACAAGACT
GCCACTACCACTTTGGGCAGAAAAGTCCACATCTTCACAACATTCCTTCT
TAATGAAACATTTGACCTTTTACTTGCTTCTTCTTATAAGACACCACTAT
CTTTGTCAAGCAGTTTGTTTACATTATCATTCAGTGATTCAGATGTTTTC
TTGATGAACTTATAGAATTCTACTTTCTTGACGAACCTTTATAATATTAC
CATAACAGAAGTATTGTGGCCAAAGTAACATATGTTCTGACATGTAACAA
AAATCTACAATAAATTCATGTGGGAATTTTCTTGTAGGGTTGTTGGTATC
TCAAGGAAGAAGATCCTCATTTGCAAGGCATGTCAGGTGCATGCCAAAAC
TTCAACTTTAAAAGTTGTTTCAATGGATAGAGGAGAAAATTGCTCAATTA
AAGCAAAACATATGACATCTTTCCATTAGGGACTGTCACAAAATGGACTG
AGTGAAGCAAACCCCCAGGCACCATATTGTACACAAATCATTACATATTG
TTGAAATTGACTTATACATATTTCAAAATTTTCTATGAAATCAATTGCTT
TTCTTTGATTCCATTTTCCATTGGAGATATTCATCAATGTTTCATAGTAG
TTTGACATTGGGATCTCTCCATGTGTTGTCACATCATGTCTTTGCAATAT
TTTAGAAGCCACTGTCACAATATTATACTCAACCAATCATTATTGTTGAT
CTGGTCACAAAAATATCTGTTCAAAAGTGAATGTTCGATTTATGAACCCT
GTTTTCTTACATTGTGCTAGCCAGAAATCAAATTCTCATGGGGCACCATA
TACTTCATGCCCATGATAATGAAACACTCAAATTGCTGCCCCAATGGTCT
CAGGAGTGACAATGACAGCTTGTTAATGACCTTGACTTCATCAAAGATCT
TTTGCTAGGAGCATTTTTCCAATTCATTTGCAGATGCATAGTATTGTTTT
TGTTTCCTTGAATATTCACCACCTTTTGTGGGATGATATTGTCCATCAAC
TGATACCTTTAACAAGTTGTTGTTAAAGTTTGAATAACTACAAATTGAGT
TACCATTATCATCACATCCATCATTTGGAAATTGAGACCTCATCATGAAT
TGAGTTGCCTGTTCTATGGTTCCTAAGATTGTGCAGAATTACCAATAGGT
CAACTCCATTTTCTTTTCTGTGAATCAATCCATTTTTTGCAAATGAAGGC
GGGGTGGGGTTACTCCCGTGGCATGCATCTTTGCCAATTCTTGTTGACTT
GCATGATGTAAGCTCTTGATATTGAAAGGTGTATCATGATCAGAGTGTTC
TTTATACAACAATCACGTCAAATTTCAAGATGCTGCAATAGCAAGACTCT
TTGAATTAATGTTTTCATTATTTTTAATCATTGTACAATCTTGGATGCCC
CTAAACCTAAAAAAACAAAATACTGAATTCACTGCTGCCATATGCCACCC
ACTCGAGTCATCAAATCAAATTGACAAGACCAAAGCCAAAAGGAGCAAAA
AACATCTTGTCATCATTAACACAAGGAAAACTGTGACATTTGCTTGTACT
TGTTGAAGTAGAACGCAATCCCATAAGGGAGAAGGAAAGTAAAACAACCT
CAGAGTCATATCGCACTAAGATTTTTTGAGAAAAATCTTGCTTCTCTGAA
ATTTGACTCGTTCTTGTTATCATCCCAAATCATGACTTAGGGGTCGTATT
ATGGTGTTTTCATGAGCATTATTATGTTACTGCAGAAAAATTATCAGACT
TTGCCTCCTTCGGAATGAATGAGAGTTTTCCCTCGCCAAACAATAACATC
AAAAAGTACTTGTAGAAGTTATTCTTTTGTTTATGATATTTTTACATTGT
TGGCTAATTACAAAGCCAAACAAGGCTGACAGTATTAACCAGTAGCACCA
TCCAGTTGAATCAAAAAATAATCGGCTCAATTATTTTGTTGGTTGGCTAC
TTCTGAGGGTCAAGATGTTTGTCAAAGGAAACATCAAGATTTCGGTGTTG
GATAGGTAGATTCAGTACATAATTGCCACAGCATTCAAGACCCGAAGCAA
GATGAACACCTAGAAGGAGGTACTAAGGATGTGTTTCGTTCGGGTCGATG
ATAATTTCATTATTTCTCGTAATCAATCAGCTACACCATCGTCTCTTTTA
CAAAATCGAAATGCCAATACTATTGTTTCTGGGACTGAATCGTGTCACAT
GCCAACTATGTCAAGTTATCTCAATACTTGGACCTCACAAACTCTGCCCT
CCTCGTCTCACCTCGGTATAAATACAAGGTTCCTGTCAACATTTTGATTA
CCTTCACATCCTCGTCGTTTTTTACTTTCCGCGTGGTGGTGGGTTTCATG
GCCTTCTTAGTGTTTTTCGTGCGAGGAAGCTCAGACAATAATTTACCGTT
AGTGCGAGTAGACCTTGTGCCGATTGCTCCTACTCCTGGAACTCTCACGG
GTTTTCGGTGGGTGACTTTTTTCTCTTTTGTTTGAGGTGCCAGAACCACT
CCCGATGAAGGTCGTGTACTGTCTTGAAACGTGACTTTGCGTGATTTGCG
ACTGTTGGCATTGGTGCCATTGGACTCAACGCTTTTACGTTTCTTGTTCA
ATTTTGAACTCTCTTCTGATGACCGCGATCCTGACCCCTGCGTACTTTTT
CTTCGAATGCCCGACGAAGCAGGGGAGTTGGCATGGGACACATGTTCCTC
TAAGCTTTCCTCACTATAGCTTGAAGCTGTGTCGCGAGAGTAAGACCTGC
TGATACGTTTGGATTTGACGGAGCTGGAAGCGCCATCGTCAAGGATCAAT
CGGCCTAGCGCTTTCTCGGGAACTTCCTCGCTCTTGCGACGGCGGTCTGA
CGGGGCTACGATCCAGATCGGGGAAGTGGCCGATCCACGAGGAGACTTTT
TAACGAGTTTTCCTTTGACGTTGGTGCCATTGAGGTTGAACTGGAATTGT
TGAACGATAAAAGACCGCTTTGTTAGTTGGTATTGCATGCGAGTTGTGAT
ACCGTCTTCCAAACGTTTGAACGAAAATGGAAGGATTTTTAAGTTCCTAT
TAGGAGTAAGACCGCCAGTGGAGATTTCATACTCGATAGCTAAATTGTGA
AAGGACCATCATTTTCGTTGAGAAAGAAATAACGTTTTCGGCGTGACCTT
TTCTAAGTCAGCGCGTTACGCTTTTTCATTTCGGTTGTCATTCACGAAGG
CACCATGAGGACAAAGTCGATACATCAAACATCAAACGTACTTCAACTGT
GTCGCCCTTTTTATAGGCCGTATTAGCACTTTGGCGTCGAAACGATCTAC
GCGGAGCCATTTTGCTATGTTTTTTCGTGGCGCGAAGGTAGGGCGTTGTG
GATGTGTGTTTTCAATGAAGACGATAATGTTTTATTGTTGTGTTGCATTA
TGTTGCACTTTATGTGATAAACAGGGGGCAGGGGGTCGGGTGGAGATGAT
TGAGATTGAAACAAGATGGCAAGCTCGTGATACAGGATGATACCATAAAT
CCAGAAATGATACCTTTGTCTCGGGGCATTACGATCTCTTGTCATATTTT
TGTGAAAGAGAAATTAGATGCTGAAATTAGAAATTACTACCATTTTGATA
CCTATCTATAGATCGTTTACCTGGAAATATTATTTCTTGCGTATTTTTTG
TGTGGGTGTATGGTATGATCTATGCTTTATGACagtgaaaaattacaaga
agccgctgcaagattttttagcagcagctggagcccgcaaaaaggaattt
gccttgtttcgttaaaaagaatatataacagtggccgccagttagcgtgc
gcgccgagctcgcttcgctcgcgccgcgcgcacgggcgcgacttttttag
tgctttgccttggacaatcgcggtaggctggaattagatacatattttga
tttttaaccgccgtttacgttgaaaccattttttggtgaaatagtacgta
caagaatttttggctatgctttatgttgagtttagatatatttttaaagg
taacctcagactaaaagattgcgtctacccatgcatgtcaaacacgaaaa
cggcatttttacaggtaaaattgtgataataattaaaagttacctgtaat
tgccaaaagtaaaaaaagtgtctcaccaccaagaagaagaaaaaaattct
caattattgacaaactaagattttttcaagaaaaaATCTTGATTAATAAT
CATCTCTTGGAATATTGCACATGACGTTGAACAAAGGAATAGTATTGTTC
AAGATGTATTATTGTATTGTACCGTACAACGTTTACTATACGTCCTCACC
TACGTACTATTAAAATACAACATTGTACTCTGTTCTTACGTCACAGAGAC
TTAGTAGTCAGAAGATACCAAAAGCACTTCGAACACGAGAGAATGACGGA
TGGCGACGAATTTTTATCCGACCCAATATccagtacttttgaaattctgc
cgatacgccagaatttcacgttgcctgtggtatatttctacagggctttt
gaaattctgccaccccagcagaattctttggatgattcctatgttaaaat
ttagtaaaaatcccttgggcccagaggttgtagcgacaatatcgtgaaaa
ggagttcgaggctgtgtgccattaaaaagcaatgccaacaacagtttcgt
ttgagccatgtgatttgattccagtctgcaaataaccaacgatatccgtt
acttgaatgggcaacgtttcggactatttttaaataaaaatctgatgtga
ccgttgataaagtttcattactaaggttagtctgaggtaccgtaggcaat
tatacgatctcaaattctgccggccggcagaatttcgattcgtacgatat
agcacaaaatcaaattctgccgtatcggcagaatttcgaagtactgggaT
ATTATGATTCTACGGAGactagccatgtcactgaaagttatttaatgcca
tctgagtgttgggacaaaatattttacacatgtacacattcatacaaaaa
ggggaaatggaatgcactatctgtaatgcgatcttgcactcttgaaataa
ttgcagcagtcctgtaggaatggcaattgatgtttgtttagggaaagcaa
aagcttggagacagggtttgctggagcttttattttttgactgttttatt
tttataatgccataggaattgaatttaccaaagcACAGGGCAAACATACA
GGTGATCCATTTGGTAAGTTGAGGTTGATTTGTACTTTTGGTCACAAAAG
AGTATAAATATAAATAAAACAAGAATTTTCATGTCATTAGCCATTAAAAC
TTGTTTCTTGACAATCTAGAATGTATGGTGGTGCAGGTTGGTGCACTGGG
GATTCCAATCAGATCTTTTGTAAGGAGTGTCAATATATGTTAAACATGAT
ACCTGAATTCATTGTGACAAGCAAAAAACTTTAGAAGTAGGAATCAGTGC
AAAGATCAGAAAAAACTAATCTTAACCAGCTGAATGGCAGTTTTGATATG
GAGATTGAGATGTGGCAATGATAAAATATGATTGATATTTACAAATCTTT
GGTTAGTTACATACCTCTCGATGTATTGATAGTATATAGTCATGTGGAGA
AATTACCAAGACACAAAGGGTCATGTGGAAGTATCATGAAGAACCATTAC
TACTGTTTCCAAACAATTTTTTATGGACACATGCCAAGAATCCCAGCATA
GATGAGTATAGGAGAGATAAAGTTAAAACTTTTAACCAATCCACTTTCAT
TCTTGAAAATATCAAAAAGATTCTGATAAGATGTGTCAACTTATGCATGC
TGATTAATTAATGGTATCAATCAAAGGTAATCGGTTTGAAAACTATTCAC
TTTTTTACTGTACCTGTCTTTGAAGATTCTTGCCATGTGTGCTGAATGAA
AATTGGTTTTGGCCTCatagtggagccttcctcatgttaatgttctccta
gcccctagagtttatttattcaatccttagttgaaaaatgcactcttatc
aagcagaggtctaaacttttaagaaagcatcctaaattcaggtctttggg
atagagtccagaccctgtctcatagaactgaaaagatctatcctaaatcc
ctattcattCTGAGATGTGACATTGTGTAAAAATACCATTCAAAATTGTT
GTTATCTTTGAAGAATTAGTGTCCCCTCCCATGCATTGATCGCTCAGCTT
AACTCCTTGTGTTAATTGTGTCATGAGACTAGAGCGTACAGCTATGTTGC
TGTTTAAGGTGCACACAGGCACTCAGAAGTGTGTTGCTGCATCATATAGC
AGACTTCTCATGTTGCCTTGCTTGGTGAATACAAATAGAGATGCTCTCTA
TGACTCTCTCATGGTGATGAGGCTAAGTTCCTCGAGGCAATTATTTGAGT
CACTTACTTGATCAGGCATTGATCGTTCTGACCAGATTTCACTTCGGTGC
CTTTGAACATCTCCATCAACACTTTGCTCCAATGAATGATGATTACAGCC
CTTTTATGGATGCAAAGGGGTAAGTTGTACAGAAAATTGTCAAGCTGGTA
GGCCAAACTTCACATGATGGGAGGATATTTTTGGTTTCTTGGTCGAGGAC
ATGTTGTTtttatggctttgcagcttatcttcggaatgatgcttgtttgt
gtctcaaagtgtttgcagttttcatgacaaattgtcatcaaatctctcaa
aaaagatcttcttgtaagaatgaaaatgccatcacatgccaaactggaag
agtctgatcactatcacagattgctcagtgccatcttgctttcaaaaatg
tttggggGAGGGGGATGAGTGAGCTGAGAACAAGAATTGATCATTCTCTT
GTAAGATCATGCAATTGAGATTCTACAACAGATAAATCTGTGTTGGGACT
TGCTCTATATGAGGCATGCCCACTTGTTTTTGTAATGTACCAGATGACAA
CGCTGTAGCTGATTGGTGAGAATTACACAACATACTGGAAATAAGATTTT
TTGGTCAACTCTGTATTTTTCAATGCCAATATCAACATCTTCATCAGTCA
TCTCAGGACAACCATACTGTGGAAGGGTAAATGCAAAAATGACTCAACAG
CAATTGCAAGACGTTTTAGTTAGACATTAAGCTATATTGATGTGCCCATC
TGCAGAGTGGGATACTACGATTGTTAAATTTCTATCCCAAGGTGGAGGGA
TTGGCTCTACCAGATGACGTCCAACATATGTTTCAGTTTACTGATGCAGA
AATTTGACCTGCCACCATATCTAAACCTACCTGATCCATCACCACCTCAT
TGATCCCTCTCATGACATCTACAACCACCATGCCTCACTCTTCCTCCATT
AGCTTCTGCATTAGTTAGCCTTTTAATGGGTGGAAAAGCAGGTTGAGCAA
TAGTGGGAGGGATAGCCTCTGTAGTTGAAACAGTTCCTGCAGCAGCAGCA
GCAGGTCTTGCTACTTTACCATAATCACATGAGGCTTCCTGCACATGCCT
TGCTAGAGCTTATCATCAAGGGTCGCATCGTCTGAAACTCTTCAGATATA
TGATTTGGAAGGATGCAACTATCATCATTGTCATCATGACCTTAGATGAC
AGCAAAGTATTGCAATGTAAATTCGATTGTACATTTTGATTCCTCGGATT
CAGTATGTGGTGTTGTGTCAACACAATGATAAGATGAATAAAGGTACAAT
GAAAAATGAATGACTTTTGAAAATATGATCCCTTGCCCTAATGCTAAGAG
CACCAACCTCAAGAGAGGAGGTCACTTCACTGGCAATAGCAAGATTGAGT
TTTAACAACACATTTTGAGGGCTTGGGGGAGGGGGGGAGATAGTGTGGTG
CGAGACAGGATGGAGTGAACAAGGGGGCACCCAGAGGTGGAGAGGAGAGG
TTGAGGGGCTCTGTCTTTGTGGAACCCCTTTCTTCTGAGCCCACAATGCA
GAGCTCTTGTGACACAGACCATGATGGGCCTTgggaaggtggaagaggga
taagggaaatggtatagggggaaggAGTGGTATGAAGTGTGGCAGAAGGG
AGACATCCTGATAATGAGACTGTGAGGCCCTTTCTTTTTGTCCTGGAGGT
GGTTTGGTGGCACATACTGCAGTGTGCTTGGAATGTTGGATGAAGGTTGA
GAGAAAACGCAGGGTGGAAAGAACAGTGGTAGAGGGTGAGGTGTATGATG
TGTTGCCACTGCTTGTGatgacagtggcaatggcaatggcaatgacaaGG
ATGTTGATGACTGAGCACCAAAGATGCTCCATCATGAATTAATATTTTTA
TGCTGTTGCTGAAGTTGCTCATGTGAATTCATGAGAGTAGGACCATTTGA
AAACCACCAAGCTAAAGCGCCTTGGGCCTGAGCTGATGTTCCCATCACAT
TAGCTAATTTTCTAATCATAATGAGCCAACATGTAACATGACAGCAAACG
GGTCTTTGATTTCTTTTTATGAGCTCATCCATTTCACACCATCTGGGCAA
GAGCTACTTTGCTTTTGCAGGAAACACATACTCCACATAATTTGCTGCAT
ATCATGGAAATGCTTGTTGAAACCACAGCCTCAATGTAACATTTGATGAG
TTTAAATAGGCTTTTATTCACAATATTTGTGCTACACAGTCCATGAAGAC
AAGTGAGCTTCATTCTGCTTATTTGACCAAAATGATAGCAGAGTAATTAG
TAGTAATAATATAGAAGCTTTTATCTTTATCTGTATTGTCTACAATAATT
AAAGATATCAATGCATACTGGGACTCATTCGGCAGCAGCACCAAGGATAC
ACTTGCTGCTGCCATCAACACAGTATCCGAATCATCCCATGTGGTACTTC
GATGAGCAGACCTACATTCTTCACAAGCACCTTTGCTTGTAATAGGACAC
ATGGTTGCCATCATTATAATAATCACCCCTTCCAGTTTCATATTAGCATC
AGCCATACCACAGTCTCACTCAACTATATGACTATATTCCTAGGATATTT
CTCTACACCTTGTTTGACCAAAATGGCATATTGCTTGATTTTGTGACATT
CCTTGTAGTTGTAGCATATCCATTATTCCTGCTTGACATGGCGCACTGAT
TTTAACTGTATTCCTCGTGTAATGCTTCTCTACATTGGTATAATCTTTGA
CAGTCTTCTGATGACACATTGATGAAGAGGATCAGCATAGAATAAggctg
tgacttggttggacgaatagataatagataataggtttttatcgctaaaa
agctctattggtctattcggcccaaaaatcatgactttgttccctccaat
agaccgacagatactcaacttctattctctattcgtattcggcgaattcg
aatagaccaatagagggtgctattcggtgggtcggacaaccatttgcgaa
tagaccaatagctcttttttatctcttgtcgccatcaacttaggtgacga
tcgtggcatctctcacataatcaactgctctgctctctccacacatcacg
tccatcatcagaaatcagacacgcacgtcacgtcactggtcgcgcaacag
gcggcaacacaggtacctacattgaGACACTCTCGTCGCATTATGGAGCT
CTCTATGAAAGCAttttcttgtgaggtcgtcacgatggatagctacattg
ctgaattagaggctgatggtctcatcaccatggacagttatatgacggaa
ttgcacgcaaatggcttgctaactgttgacggctacctcgctgatgtaga
ggcagagttggactctgaattcaacaaggataaggaagagttcgttgaag
accctaccaaggaatggaagccacgagcctcgaatgcttatgaattccga
tttggaaatgtttatgaggcaaattggtaccgtaagttcctggagccttc
tgttcgtgaacgcacttatcacctttcttcacgagaccgcttcggagatt
tccgttgtctatttaggttgccattgactaaagttgatgaactggtgtct
cgatttgttgagaatggttgggtgtatgagacaaagcactacaagtcaga
ggaagaaatgtatgtacgtacggagctcttcattcttggagctttgaaag
tcctcgccagtcatgcacccttttgtaccctgaaggtcgatacggaaatc
agctttgaagagcatcggaagttcttccatctcttcatatcaaggatgta
cagcatccaggatgactttatccagttcccttcgacaatgggtgagttaa
aagatgtgatgcaaccgtatgttgaaaactttctccctggttgtgttggc
tctgtggatgtagtccatgtgaaatggagcaaatgccctgtaggtgacta
caatcaggcaaagagtaaagagggatttccttcggttgcatttgaggtgg
ttacaggttatgatcgacagatccttggtgtgtctgaaattcattttggg
acaaggaatgaccaacaaattgtcaggtcagatgacactgtctcactcat
aacatcagggtggtaccacgatcttgaatggaaattctttgatgagtatg
gaaatgagtgtgttgagcgtggtgtttattttatctgcgacgctgggtac
attcgctggcctgaactcgtttgtccttacaagcatgaacccgtagattc
gaagaagggattcttctctaccaaaattgagagcgttcgcaaagacgtgg
aatgtgtcttcggtattttgaagaagagatggaaaattttggattatggg
attcgtttctcaaatatgaaagttgtcgagaaagtatttgttgtctgttg
tatgcttcacaatttcatgctgtcggaaatggaatcgaaagagtcggatg
tccgtgtcggtcgaggtgctcctattcctggtgatggaatttggttatgt
ggtgctgaaagatgttttccatggaaagatgacagcagactgttggcgaa
gaagtggagtgaaagaaggaaacgcctagcaaatcatattcatttttgtg
cgaagatgtccaagaggcaaagaaacagtgtgtcTATTTAAgatataatc
cattctctaatattttaaatagtggagcaatatcatctttcatcctttat
tgtgtaataagtaaatcataacaattataacaattatggaccctattcgt
catcttcactggatgttgctccaatttcacttctacgattagcattctct
tctgtttggagggtcctcaacacatcagggtctggtagtttctttaacaa
actcataattgtttcatgatacttctcttcgcccataatggagatgaacg
aatctttgttctcttgatacaagcggagttggctagaaacaaggtcgttc
tgggacttcacaactgtcatttgcccaattgtgtatcaagtcttcctctg
cagttcctcatcctcgtcaagatggttttgatttcgcttacgagctaccg
acgtctcctcacattccgtctgaaccctagcagctgcatttctgcgttgg
ttctctctggtttgtcctggattcagagtggagcaaattgtcacaacctc
tttattcaatctgtgcaccatcaccaccagaagacaccgagtgtttgccc
ctttcaaccaataatcttccgggacatgctgtacaatttcctcgtcactt
aatccttcacattgcgcttcctatgaaatggaagaggatcaacagttgag
tggacatgtcagcaaggaaataaatgaagatctacttacgtattcttctc
tgaatctgtggatgacaaaaagcttgtaaacgtccatcaattgatgtcca
ctgggaatggttgccaagttctttggcaacttgggaaagtactcagtgcg
gagctctttcctccaatcctcaaacttcttccagaggcgatctccagtca
tgtctttcttggcattgtaaagacactgtgtcatctctgtcgccaaactt
ggtctagcaaaatcacttgatgagaagccacatagaaggttgtggtatcg
ctcgagcatcattctgtttcgaactgccacggtggttgttctctcggagg
tgacagaacctccggcttcaatgagtaaacaaatttctacattttaccat
gtcacctgatcaatcttgcatcctcgtagaaagtgcataatcctctggtg
gacagagaactcttctgcggcgtaggttccgtcatattcttccacatctt
caaaggatataagactgcgaggagtgttcttgggtacactctcatcacta
ctgctactgcttggaacctcgtcatcggatccagttttcttgggggtgga
ataattagaaccctctaccggacgacccggtagatttaacggaactaacg
ctactggcaacaggaggagggagaggaaggagttctgtgccagaaacatg
agtctcctaggagtcttcaaagggattcgtgagctgagattctgacagcg
cttgagccacggggacagtgactggaattggaggtactgcgcccgcgcta
tccctctcagaacgcccaaggactaagttggtgccggcaacaacggggcg
gctgtcatcattaccatcagcgagatttgacgctttgcttgatggtcgat
ttcttgtcggtatgcgcctggcagaaggagggggggggtgcgttcgcggc
gtgacccactgtaggacgcggatttagcagtgcccgcgaggaaaagtggg
gtggggcaaagagatttcacaatggagttgatggcggaggggaatctcat
ggttgcgagcggaaacgtgagcacgagacggtgacagagaaaaatgggaa
aaatgagaACTctattgctctgttgagctatttgctgttcgagcgaatga
acccgttagtctaatagaaattaattttttttcgccaaaaatgctattct
ctattcgtccaaccaagtcacagccTAAGAGTCATGTTATGATAGTGGTA
CTATCTCAGTTTGAGGGTGGAAGGTCCTCGCCGTCCTCCTCAGCGCTTCT
GATAGATTCAACTTCATGGTCTTGTGCAGTGTTTATCCCAGGCCCATTGT
TTTGTCATTGATTGAATGGGCATCATCGTTGTCCGACTGCCATTGTCTTG
GCATGAAAGCCACCTCCACCAGTGCTGTGGACCGGGACCATGAGGCTTAC
TCACAGATGCTATTGTCTGCTTTTGAATTCAATGTTGTTTCTAAGAGAGC
ATGCATATGTTTCGCCCGTGCAATTTTTGGGAGAGCACCCCCTGACTTTT
CTCCCTTTCAGGACAGAAATAATAATCCTCATCTTGGTGACTGCCCATTG
GTGAGACAGTCGCCTGGGCTGCTTTATCAGGTCATGAATACAAAGGAATT
AGTGTAGCCCAAAAAGCCTAGCTGGTGGTGACAGGTGTCAGTCACTCTCC
AAGTTAGATTACTGTTGCATCTTTGTTTGTGACGTTTTTGTTCTAGCTGA
AAATTGTGCGCAAAGGCATAATAGTTATAAAAGCAGACAAAGTAGATGGT
CCAATTCATTGGCACGTGTCACCTCTGTCTCAAATTACCAGCATATTTTC
AATTTTGTTGTGTGTGAGAGCAACTGAACCATATTTCCGATTTACTCTTT
CAACACAAAACCCAAGGCAGTCGTATAACTCAAAACAATCTTTTGTCCTG
ACTCACTTGACCAGCTTGGCATCAATGATGAGCGCAGTAATGAATCAAGC
AAAACCTGCCTCGCTGTAGACAAATTGTCACATTGTTACTTGATTCAATG
TATTTCATACCACTGGAAGTAATGATATCTCACAAAACACGTGGTAAAGA
AGCATGACTGTGCTCGTCAAAATGCTGAGCTGGCAAATGACCAAACAATT
GTGCACGTTTTCCTATCTTCACAACAGCGAAGCCTGCGAGAACTGACATT
CCACAGAACAAGTAAACATACCAATTACTTACGAGGAAGAAAAGAATTAC
TCCCAAAGTTGGTGGTAGCACGACCATGAAAGAAGCACGATCGGAAATAG
GGATGCGATATGGCCTGTCCACTTTGAAAATTGAATTACAACGAAATGCA
TATTTAGAGTCTGTTCCTGAAGAAAAATCTGTCGACAAGAAGCAAGGACA
ACTTACTTTCTCTTCTGGAGTGTCGCAGTTTTACAAAAGCAGCATATTCA
AGGAGCAAGGAGAGTGCGTAATTTGCATTCAATAGTTCCAAAAGTTGACC
GAAATCTGCCCAACCAAAAGATATAATGACGGCAGTGCCGACAACAATTC
CAGCTGTTGGTGTGCCGTATTTCGATCTCATCTTGAACACCTCGGGAAGA
TAACCGCGCTCGGCCATGCCCATCAGCATGAATGCATCTGACGACATTTC
AGCTTCGAATTGTGCTAAACTGGATATTCCTGCAGCGAAGACCGTCCAAG
CTCCAAGCCAAGAACCACCAATGTCAATCGCTGCAGCGCCAATGTGTCCA
TCAACCCACTCTGATTGAGTATAATCTGTTGCTCCCACAAGCACCAATAC
GGGGGCGATGTAACATATGATAACCATAAACAAAGCAAGAAAGATTCCTC
GAGTATAAGTCTTCTTGACGCAATCTGTCTCAGTTGCAAAGGAGGCTGAA
CTGTCGAAACTATTTAAATTCCAGAACAAGTTGTTCAAGTAGGGACGCCA
CAGAATTCTCCCAAGGGTAACATAAGGCAGCGGTCCAGGAGATGTTTCGA
ATGCATCATCGAATAACTCATTGTATGTAGCATTGCTTTCTGGCATTTGA
AGCCAGCGTGATGGGACAATCTTTGGGGTTCCGATCATCATCATGAGGAC
GAACGGACTAATTGCAATAACACACACCAATAAGGACGTATTACCAACAA
TGTCTAATCCCCTGTAATTAAGCAGTGACAATATCACTGTAATCCCAGAA
ACACATGCAAACCGAGCCCATCCGTTTAATACATCTTCGCTGTTGTTCTC
ATCTTTATAACCCAAAACGCTTCCGAGATACTCAAGAAACAGTGTGGGAT
AAATTGCGTTGTCAGTTGCGCCTGCAATCCAACTCAACCACCCACATAGA
AATCCCATACTTTCTCCGAACGCCTCTTCTACCCAAGCTACTCCTCCACT
CGGGCAGTGGAAGGCGGATCCCAATTCAGCTGTCACGAAAGCTTCAGGAA
TGCTGTACACAAACGGGAACAATGCGAAGCCCATGATTGCGGCGAAGTTG
CCGCCGGCTCGGATGGTTGGTTCTATCCCAAACGGCCCACCGGAAACTGC
GTAAAATATGATTACCGCGAGCGACCACGCCTTCAACGGAGGAGTTGGTG
TTGTGATGCCTTCGTGTTGAAGTGGCGGCAGCAGCGGCTCCTCCGAGGTG
TGACGCTGGTGCTGACTAGAGACAAACGAGACCGATGCATCCCCTTCAAC
GGCGGGGCCCGTCGAGCCTAACGACGCACTTGGTGACATTGCTCAATGGA
TGTGGGTTTAGAAAGCGGATGTTCTGTGATCGATTTCGACCATCAAGCCG
TAAAACACTAAAAAAATAATGAATGGATCACGGGAGAAGGGGTGACATCA
ACCCCGCCGGCAGTACAATACTGAACCATGTACAATATAgaaggcatagg
aatcgtgcgatcaattgcaaaacaattgtgaccaaaggattccgaccttt
ttatccgtgactaagaggatatatgtagaattagtggatttttagtgaac
tagcagattattagtacaattgcagattatttgtactattgcaaattatt
tgtactattgcaaaaaaattgtacaattgcatattattagatcctgtact
attcctacgtgcaaatctgctagatttctggaggactggaggatttctag
cggattcgtagataatatgtactgttgcagataatttgtacaatggcgga
taatttgcgcaatcacggattttttgcgcatgtgcaaagcagtcgtgcag
gtgtaaaaatacatcatgtgcaaacatattactatgaagattttcctgca
aaatcaaagatttccttagccttcATGGTATTGTACCGTACCAGTTGGAT
CAATCTCTGCTGGCAGCTGcaacttcctggaaaacctgttttttggcaat
aaaatgtatccaagtaacaccaagtggtcttttttctcgaacggagaaaa
atactccgcccgacacgcagagaagactctgagaatccacgactacctgg
cttcggtgaaaccgagtgacaccaagtgacaccaagtgaaaccgagtgac
accagtgacaccaagtgaaaccgagtgacaccatgtgaaaccgagtgaca
ccaagtgaaaccgagtgacaccaagtaaaactgagtgacgtaacaccgag
tccaagtgacgccaagtaaaacaagacttgaaataaaagtaagaacagtg
taatggttatctaaataagtcaaatttagacgaaacgtgtgacaccaagt
gaaaccgagtgacaccaagtgaaaccgagtgacaacacgtgaaaccgagt
gacaacacgtgaaaccgagtgacaccgtgtgacgcgacaccgagtccaag
cgacaccaagtgaaaccgagtgacgccaaagtgaaaccgagtgacaccaa
gtgacaacaagtgacaccaaatgacaccaagtgacaccaagtgaaaccga
gtgacaccaagtgaaacccagtcactcggttacgcaaacaagtaaggcca
agtcggagaaacggactaattttgaaattttccttatcccgaagtacccg
agcgtgacaccgggtcacaccgagtccgtggttttccaggaagttgCTGG
CGACTAGCTTTACCTgaaggctaaggaaatccttgattttgcaggaaaat
cttcgtagtaatatgtttgcacatgatgtatttttacacctgcacgactg
ctttgcactcgcgcaaaaaatccgcgattgcgcaaattatccgcaattgt
acaaattatctgcaatagtacatattatctacgaatccgctagaaatcct
ccagtcctccagaaatctagcagatttgcacgcaggaatagtacaggatc
taataatatgcaattgtacattttttttgcaatagtacaaataatttgca
atagcacaaataatctgcaattgtactaattatccgctagttcactaaaa
atccactaattctacatatatcctcttactcacggataaaaaaaaggtcg
gaatcctttggtcacaattgttttgcaattgatcgcacgattcctatgcc
ttcCCTAaccctctgccgtatctagccgtaaaagtgatactagttaataa
actagccataaaaccgacactagttaactcgaaaattcgatttcgcccac
ttccacccacttctgagtcaatctgacatcaccgatcgattcctcgtgaa
aaattagcacgatagaccccccccaagaatatcccaactaccagaggtgg
tgcaataattgcaccacaaattttgtgctggcgcgctcttttcttgtggt
gcaagtattgcaccacctcattttgtactgttcctatgtatttagacagt
agagcaacagacaaatttgtgagagacttattttctggattactctgaac
agaaaatctgttgctaaacatttgtaccgataattttaaattattcttac
atttattcaaataaattcattgtgtcaGttcccagaagcacctgaatttt
ggcatgtgcacatcactgcttggttggcactagtacgattacattgttta
ccaacacaatctttgatcaggcatgtgcatatcactgtttggttggcact
agtatgattacatcatttacgaacacattgtttgacttgacatctcctat
ttaaagatatttcaagtgctcctgcaacaccgagttataatcatccagat
gagcaacattcctggtaccagtgagaccagagtgccaattactgttgaag
gtggtacagtgatgtctgatgttgctaatcctcaaggcagagcagatgga
gataagcgcacaggagggagtgcggtgcagatgagtggacgaggatcaat
ttctggacgtgcaaggggacaaagagcaagtgtttcacatgggccacgga
gaagaaggcaaactgaacttgcaagagatgatggggggcgagctgtagca
ggtcgtggcaataACAGTGTGGGTAGGGGTGGGGGTCGAGTAGGGCAAGG
ACGAGGGCGTGGCGGACCACTAGGTCAGAGGAACAACATGATTAGTAGCA
TGCCTGCTGGTATTAGGAGTTGTGTTGAGGATGGTGGATGGACGATTGTT
TGTCATCGAAACACATCTAGATGGAGAGTTGTCACTGAAGATGAGTACGA
AGAAGAGTTTGCCACAGCAAAATTAATTGAGACTTACAAAGAAATGGTCA
ATAATGTTTCAAACACTTTCATGGCGCTTTTCAGTAGCAAAGCAACAGAA
AAAATTCATGCACATTTTTCAGAACAGTTGGTTAGAGATGGAAAGCGTCC
CATTCGAACAATTGCAGAACTGTGTGAGATTATTGCAACATGGTTAATTC
GTAGTCGATTCCAAGTTTCAACTGATAATGCATTCAAACTTTTTATGACC
CCTCCAGGCAAAGGTGATAAATGAATTTTTGGTGAGTGGTGATGTCGAGG
GTCAGCCGAGCATTCATCAGTTGAGAAGAAAGTGTTGGGACACACCATTG
GATGATTTTGTCTTCAATCTTGGAATCAAAGTTTTGAGGTTTGTTCAATC
CCCAAGATATGAAGGGTCCAGAGGTTTATTGACTTATTTGTCAATGAATT
TGAGTAATTCCATGCCAGCAGATATTGCCGATGATCTCTTATTAACAGGA
GAGTTGAATGAGTTCAAGAAAAAAAAACAAATGGCCGCTCATTATGAATC
GCTTGAAAATGTTTGCAAGAAATGCTACATTGTCAAAGTTGTGCAAACAT
AGGAGTCAGACATATCATCACACAAGGATTCCCATTCCAGAGAATATGCC
TAACAATAAAACTTGCaggaccaaatgtaccttatgttcaaagagccatg
ggaaacatcggcaaacaagcttcatgcgcagcacatgcttaattcctttg
tgcggacgtcgttatgggaagcgtactatgacctgctttgagttgtggca
tgagtccaaagacttggtATCAGAAAATCACAGGTGTAATGAAAATATTG
TAGCAGCAAAAGTAAATAGCGGGCGAAAGAGATTGGCAGATCAAATTAAT
GATGATGGAGCAATGGATGCGAGTGGCAGCGATGGCAAATACAACAACAA
TGACAGTATTGACGACAAGGACAACTCATACTCCTTTCTAGGAGGGGATG
CAGGACAAGGACAGGTGCCAGCTCTCCCCCCACCTCAAAGTCCTTCTCAA
CTGCCCCCAGCAGTTAGAACAACAACCCGAGAAATGGGTGGCTTATATAG
TCCACTCCATTGTGATGATGCATTGGGAAAATGGAGTCCCCTACATCAAC
AGGGTGATCAATCAGAGAATTGAAACAGCGAAATTGTGGTTAGCAAAGTA
TTTGTCTTCTGTAATAAAATCCAAACTTTCTTTTCTTGAATGGTGTGTGA
CGTTTTGTATTGTAATGTTTTAGTTGTCATCTATAATCACAAACTTTGTA
TTCGATAGTCCTtgcctgcaagtattgtctgctcaaatgactgtcagaaa
acacgcaacaagtgcattcagctgagcacattttgtcaaaagactaaatg
cagcaaccacactagatcagcgcctgatctgagtctacgtctgcaaaggg
cattctgagtgtggttgctgcaaatTCTTTATATCTGACAAGAATACatg
gagtacgtgcaagtacagtctgtgcaatcagctgcggggtagtagcagag
gcaagacaacaaatgcatttatctgaccacattttgtcaaaagactaaat
gcagcaaccacacttgaacgtctgcaaagggcgttatgagtgtggttgct
gcaattagactttgattcattgatggtaagctgaatgcaaatgtaactaG
GCAagcaattataatttaatgttattgtaactagtggaatgttagatgga
gtactgttaggaaactggggagtacaaatgttcaagaggtagctggtatc
acaagtgataaatctgtggcttcctgcatattagtggaaactggttgaga
gagaaaactaaaatgatagaatcacaaggaagcaaaagaaatgttattac
ctttaaagagcacacttgtagatacaacttgcgacaatggcttgcaatat
tgtccaagcgatgacactattgcCAGTGGCAACAAAGCAATCACAACGAT
CCTTAGCGATGAAAACGACCGTTCGCGATCCAACAATTTTTTGCGTCAAA
CTGAGTGGTCGGGAAGAAATGGTCGTTTGAAATGAAAACGATAGTTCGCA
ATGAAAACTATCAAATGCGATGAAAATGAGAAACAATCATTTGCGATGAA
AACGATCCTTTGCAATGAAAATGATCTTTTGCGATGAAAACAATCGATAG
TGAAGAAACGGTCATTTGCGATGAATAACAAGCGATGACAACTCTCGTTA
GCAATGATATGATCGTTAACAGTGAAACGATCATAGAACGATCGTTTTGA
tcacatgaacatcaccaaaaaatgttcatacactttggatcgatcatagg
gatgaaatcgatggtatggtatcgtgtatgggtatgatttatcggagggg
tgcgctggcctgttcaccaacaggcagtacttttatgtagactgaaaaat
tggaggagcgtgaaggaatccacgtggaagtttgtacggaacaaccttga
gttcccatgcataatggtgatgtgcgcgtgggcacagagtgttggaaatg
attttactgcatggagtgttggaattgattttacgttcattactttgatt
atgctactgacaaaattttgattgcgaagtcaagcataTATGATTTAatc
tttccttcttgttattttcttgacaatttctttttagcttgagaagcttc
acaacctcccactggagatacagctttttcagggcaacacgccatcgaca
tttctactgctctgtaaatcggaatagtgctacgaggtggtgcaataatt
gcaccaccttgaaaatacgtataaatataccggggttctacaaaggtggt
gcaataattgcaccacctctgtggtagttgggatattatttgatcattat
tttaggcgaacataattagcaccatttgccatgctttcgccatacaaatg
aaaaaaattccgaattggacggtggttcctattgaagtacccttcttaat
aaaaacatggtaagtagagatagataggtttatatgtaggtaataattgg
taaaaatcgcttaactagcggtaaatctctatcttgttcaggaaacaact
agcgcagatttacggctagttaactcacaattgtccaacaatgtgttgga
gggCTAACAAAAGGAGATGAAAACTAAACCTGGTTTGGTTGAAGCAAGTG
CGTGGCAACCTCTGGCAACCAGAACTGAACCAGGTAGGAATAGGTACTAA
AAGAAGTTCTGATGTAGCCCATTCTCTCTCTCTTGAGATCTTTTATGCCC
TATCTCATGTTGGTTTGTAAGATTTTTGTCCCATTAAACATTAGCATCTC
TCACATTTAATATATTATTCCCTACCGGTagtatcatctttcctgaaata
tcaatcacatcatctaatcaatcaaaaaatagatagacctttttccccac
ttggatgtatccaaatcagtgacttgataatgtccagaactgtaatcaaa
cgtgaccattcgaagtaacaatctaaacttatccttcatcattcccctcc
tccacgcttgctttcctttactacagatatgccaacatttaccatttttg
gtataaactgtcaagacatggaaaAGTTTCTGTttcatcatcagccctta
catcagcctcatctttctcaagacaaccatttcttttcttttttctcccc
cctgccttcTGTGATTTTACCTGTCATGACGTTCCAGAGGAATAAGAAGG
CTTTGATGAGATGCCATCACTTCTTTTTTAACTGATAATGAGATAACCCA
AAGTCAGTAACTACATAACAATAAAATTGGAAAATGGAGCGTGATAAAAA
CAAAAAACAAAACAATGTCACCTTGCCAATTGTCTCTGTCAATCGGTACC
CCGCGACGTCGGCAGTGATACAACAATTTAATTGAAAACTTGAGCTGACA
ATAAAGAACAGGGCAATCCCTTCTGATCACGGGAATGAggctattctcca
acgactgggttatcgtcctgggttattatatttttaacccaccctttttt
tcatttttggcatcgtatcccccagacgaattttcatgccaccaaaaggg
ttatatgcgatcaattttttgcccggataaggtatgccatcgactgggca
cacgttctggtgcacatctggggtaaaacgtcgtcactcttgtaaacatc
tctgtcgcttgctcattgccgcccctttgcctcccttgcagtgttcaaat
gctctccttacacttcacacagagggaaatagagatgcaaaagacttaat
gggagagagaggcacggaaggcaaagtatgtaaaggaagcgggtggactg
aaatatactgccattgccatggcgaatagaagcttaatttattgttcaat
taattttagcaaaaagttatggagcaacttccaatatcaatgccctacgc
aatcctggtgacagccttgtgacatcattaagcatcaaatatcacttttt
gtcatgtcgttgcagaggactgagccacactaaccctgccctcttaacat
cgttcgcaatgcggcgtcgattccagtctactaaccagtggagaggcaga
agagacgaaagaagccatgatgacctgaattcagcaattatccaacttcg
ggttggttgttgagttacggtcgaaaacctgccgactcttgtacgagtcc
aaaattgctgacgtaatcaacatgttttcgttgatccgctggtagtgcaa
tggaccccaatttggtattgttgtgtcgttttgattcagaactatccagc
aaaaaaatccaatggtcaacactctgtttggttgttgagttttatggtca
aaaacctgccaactctcatctgagtccacaatcgttgacttaatcaacac
gctttcattgagctgctggtggtacaatgagcccgagtttggtattgttg
tgtcgtttcgattcagaactatccagcaaagaaatctgattgtgaaaact
ttggttggttgttgagttttacggtcgaaaaccggccaactctcgaccga
ggccacaatcgctgaggcagtcgacaggttttcgttgagcccctggtggt
gcaactggcctgagtttggtattgttgtgttggttgggttcgggtttatc
caacaaaaagatccgatcatcaaaattctagttggttgttgagttacggt
cgaaaaactgtttcggcacgcatggtggaggggctttggacttggaatcg
tccctgcatttgacatatgacttgacacgagaacagaacaatggcgtgag
ttctgatgaaaagggcaagacaaaagatatggcgggaaaaattgtgtggc
tatgaaagttaaaccccattagaaatcgccaggggggaattcgacgatta
aaacccggccgaacttgattccccccagtgggttatgtgttttaacccat
cggagtcgaccgcccggttgctgccaaatggcaagaaaatatgggttatg
agctcaaaaaatgtgtttaacccaggatataacccagtcgttggagaatg
gccTAATGTTGTACAATAGGTACGATACGATTGACGTGTAGACCAATATC
TGGCCAATATTACATCGTTTTGTGGAGACTTCTTTTGGGAAAAATCAAGT
TTCATGCTATTTAGATGTCAATTCATGCTATGTCTTTATGCCATCAATAG
TGCAACTTTGGAATGTCCCCCAACGGCTTATGGTGGTGGCCAGACAAAGC
TGGCCAAGAGGAATGGCTATGTTGGAATGAGATTTGGATGGCTCTCCCTC
GTATCTTACCAAGGCCTCCTTCCCCTTTGGTGCAGCAACCAGTGTTGATG
TTGCAACAGCACTGTTGCTGTTTAGCTTGCAGATTTTGTCCTCCGTGGTC
ATATCAAGTAAACAAATTAGTCTGTCAGATGCCAACAAAAAGGACATGAG
AGTGCTTTGGGGATTTTTTCCTGAGTGCAATTGCAGCAGCAGGAGGAGCA
CAGAACAAAGCACCACTCAAAGATGAACAGGAGGATCAGCCATGACCAGA
AGGGCCCAGTGTCAAGTTTCCTACTGTCACACATGCCAATACAGTGGAAA
CGATTGATGTAAGAGCAGCACCATAAGTTGAAAATGAAGAGACGGAGGCG
ATGCTGAGGGACTGGCTGCAATTTGAAGATGTTGTGGTGACATCAGGTGA
GAACAAAGGGAAGGGTCTCCCGCACACACACCTGTTCTGCTTGCTGACAG
CCCCAATAGGTTGAGAGATGGTGAGACAGCTGCAGTAGGGGGAGTAGCTT
TGGTGAGCAAGCAGCTTGAAGTCATTACTGTCACAGACAAGTAGATAAAG
AAAGATAAGCTGGCAGCAGAAGCCAGGCAATGCTGCAACATTCACATATC
AATTTTGGAATGAGTTGTTGGCAGGGGATCCACTCTTATACATCTTTTTG
TACATGGTGGACAAGTTCCCAATGCTGCAGGTGATGCACTCAATTGGAAA
ATTCTCTGACATTGAGGCAGGAGTTGAGCTGGACAACAAAAAGGTGTTTG
GCTGTGTTGGGGAAGGCACACAATGTAGGGTGTTGTATCCCCTGATATTG
TCAGTGGAAAATGTGTGGTAGTGGAAGGAAGTGCCTGCTGTCTTGGTGCC
AGCCCAAGTAGCAATGTTTTATGCAGATCCAATAAATACAAAGCAGTAAT
GGGCGCCAATCAAGGATGCCACAAAGTGGATTGTTTATCTGCTGGAGATG
TTGTTTCCACCATAAATCTTGGGGTGTCTTCCTAGCCAAGTGCATAGAAT
GGTAGTTGCATTGTTAAGTTGTGAGGCTTGCAGAAGAAGGTGCTTATGTT
TTCAACATGGTAGATGCTGCACTGGTATAAGAATCATGCTTTGCAGTTGG
ATAAACACGCCCATAAAGTGTCTCTTGCAATTACAATGGAAGTTAGCATG
GTGCAATCAGAGGGTGACAAGTTCTCTTTCTGTGTAATTCATCATCTGGA
ATGCATCTTGGGGCAAATGAAGTGTGGAGGTGGAGCTAGGGTAATTACAC
AACAACATTTTCACTGTACGAATTGACCACTTTGATATGACAGTGTGCAA
GCTTGAGCGAGAGAGAAATCCTGCCAATCTGACCACTGTGACTTGGATCA
AAGCCACAGACTTCACATAATGCGAACAAGAAGTTTGATAAAGGGGTTTT
CTTTTAGAAGGAAGAGTGAAATCCTGTATGGACACGAACCCAAAGACCAG
CAAAGTAGTTCCTACTTTGAATCTGCCACAAAATCTCTGAGCATTTCAGC
ATGCAGGCCAGATGAAGCCACCAAATTTGGAAAAACTACAGAGCAGGTGG
AAAAGATACAAAGAACCAAGGTCTTTTAATAATGCATTGCCTTTGCAAAA
AGGAGACCTATGCACACCTGCTGACAACATTGTGCGGTTGTTTTCTGTGA
TGTATGGTGAAAAATGTGACTTCTAGAAGAGATTGAATAATATTTACAAG
GTCAAGACAAACCCATAGGTGGTCAAAGTATACCTCATGCCGACAGATTA
CTTGGGCAGTGCATGATGAGATGTGCATCTTCTCTAATAAGCATTGGCAT
CTGGTTGATTTTAAGGTGTTGCAAATAGATGCCAAAATTACCCAATGCGT
GCTTCAAAAATTATATTTATTGATCCACATTTACAGAGGCATGGATGACA
AAGGCAACATTAGTAGGACCAGGATATTCACAGGCAGTAGTTACTTCAAC
ACTACTGCTGGGACCAAATCTATTCAATGGTCCAGGGAGCAAGCAACACA
ATCATCCACAGAGTAGGGACTGGCAAAAATTTCTTGAACACATATACACC
TAGATTTGGGAATGTATGCGGTCCTTTCATGAGAAGTTTCATGGATGCCT
GATGCTTTGTTGAATCTTAAGTATGGAGCAGGCCACCACCTGGGATAAAC
TTCCAGCAGGGGGCAATTATGTTGATGTGCAGGAGAGCAAGAATTATTTA
TGTTAGAATCATGTCCTTGGCACCTTCGGATACTGCAACTTTCCCAGTGG
CTTTGCAAGCTAGTTGTGTGCATCAGTGCAGCCAAGACTCAATATTTTCT
ATTGACAGCTGTGCCTCATCCCGGGTTAGTAGGCAGTGCAGGTGGTCACA
ACGGATCATCTCAATGTTGGGGGCTATGGCTCTAGCAAGCATGATTTCAC
AACGGAGTGGGTCAGGACATGACCAGCTGGCAAAACAGCAGAAAGTTGAC
ATGTGATCTTGAAACCTTATGGGAAATGCTGACAGGAGCACCAGTGAGGA
ATGCTATCTATCATGATGCTTCTATGAGGAATGAGGAAGGAAATTGGAAT
GTGAGGTCACACTACAGAGAGCAACACTGATGGCTGTGATCTTGGCAAAC
ACACCGGAGGACTGAGTATTAAAATCAATGTGTGGCATGAGACAGACAAT
ATGATGAATTGAGTGTTGGTGTTTAGAGTTGAGAGTTGAGAGTGTATGTT
GGGATGACAGTGTATATAAATAGGTTATGAGACAAGGTATTTTGATGCTG
AAGGACACAATATGTGATGTGGTGAAATAACACGCAACTTGAAGAGGGGT
GCCCTATTGGATTCTTGGAGAGGAGGCATCTGGTTGAGGAATTTTTCCAC
ATGCGGGAGACTGTTGAGGACATAGGGACATGGCCCAAGGGAAATCCAAG
GACACAAAGTGCCACTAAGTATGTTGAAGGGTGACAGGGAAGGAATGCAT
GGCAGCCAGAGGCTTACTAACAGGGAATGAACCCATGGATGGTGCAGGCT
TGTTAATAGGGATGTCCCCATGGATTGGGCAAACCAATAAGGAGTGGTGC
TCATTCCAGGCAGAAGACCTGGCAACAGAGTAAAAGGGCATGGATCTGTG
GTTGCCGCATGGTGGCCTATTAAATAGCAATGTGCTGTGAGGGGAAGACA
TAGCTCCAGACCTTGAGGGCAAGTCACACCAGAGGGTCAATTTGGGAGAG
ACCACCAGCAGGTCAATGCATCACAAGATTTTCTCTCACCACAAGTGTCA
GTAGTTGAAGGGGTGAGCTAGCCCATACTGTGGCTTGAAACCACTGCAAC
TAGCATTGGGAGAGAGGGCACGTGGGGAAAACTAGAATTACCTACAAAAG
TAGAACATAGCTAATGGATGTCAAATTAGTCAACTAAGTAAGAATTGATG
TATTGGACAGCATTCAAAGGAGCATGTGAATTCCCAACCTAATAGATCAA
CAACCCAACAGTTTTGAGAAGGGGTATGTGCATATGAGAGCTAGCTTTGC
ATTACCTGGCAGCAAGGACATTTTTATCATTTATCATGGGATGGTGACCG
GTAAACACAGGAAAGGGGTGGACTTTAGATATGATTCAGATGACCAGTGA
TGACAAACTGTACAGTTCAGGAATGATCACTGAATCAATGGAGCAACAAA
TTACACAGAATGTTCAATAAAAGTAGATTGTGCACATGCCAAAGTCAAAG
TAGGGATTGATCTGAACTCCAGAAAACTGGAGTGCCACAACACTCAAATG
TTTTGGTGGTTAAACTCAAGACAAGTGGGCCAGTGACATCATGCAATGAA
TGCACAATACTTCAAGCACCAGTAGGAGTGATAGATCAGCTGGGTATTCA
TTGTTGCATATAATTCATGCATATGCACATACAATGGAGGATAAGACATT
CTTTTTGGAAATGTGACTAAAACATGAATTTGGAAACTTGAATATGAAAG
GGGTGACTTGTGGAAAGTTGTTTATGTTTTGCATTGGGCAGATTGTGAAC
TTGCATAGCTCTTCCTGAAGACTTCTCTGCAAATGGGATGGTTGGATTTC
CCTCCTTTTTTGTGCAGCATCCAAAACCAAGCAGGTGTAGGAACGGTGTA
CATTGACATGCCGTTATGCTCTCTAGAACCATGCAAATGCATTTTTAATG
GAGCACTGTGGAcatgtctgaatagactacgaaccaataaatgtaatgta
tcttgagccactgttgtggcatcaatattgacccattatgaccaagattg
caaaaccctgcgggactatcttgatagcttaagtctggctccacatgtcc
tcaggttatcagtacaagtctcaaatgagataattgttcaaagctcaaca
agtagcaagtggtatctattctatgctaatatcaataacagatagcagaa
gtgttttaaattccgtgacaacacatcataatctcatgtgatcacgcact
catgcatgattactattttaccatcattcaaaaaaaccatggacagacta
tctgacaacacaacccaagggattttttggaaacatgaataatcatctgt
aggatagtaagtcacatccatagtggtttgagtcctaccaaatgttcaaa
gtcaattcaGCCAAGTCCCAGTGTAAAACACTTGCCCAACCAAGAACTGA
CAAATCCTTTTGATACCTCTTTGATGTCTCGGTTTATGACTTATACCAAT
TGCAACAATTGTAACTTCCAATGAGCAACTGAAACATGTTTCAACAGCAG
TCATGAGAGGAACACAAGATGTTTTCTTGAGCATGGGCATGATGGTGAGA
GTGCCAATTTGTCTTGGAAAGAGATAAAAGGGGATGGTTGATGGGTTCTC
TACCATAAggctgtgacttggttggaccaatagagaatagagaataggtt
tttctattgctgaaaagttccattggtctattcggccaaaaaattatgac
tttgttccctcgaataggccaacagatagccaatctctattctctattcg
gttttggtgaaatcgaatagaccaatagagggtgctatttgatgggtcga
atagcgaatagagaatagaccaatagcttttttttgttaccgcaccacca
tctcaccatgacaatcgtgaccatctaccatacaattccaccacaaacaa
tcatgacatgcgcaccaacacatcaacacatcgcacaacaagcagacagc
cacgacagaagttggaaatgttctcacaatggagaatgcaaccaacgcga
caataactctatgacaacgagagcggtgctcacaattcacaatactggca
ctcacaataattgatgacaatggcatgatgcggtggaaatggtcatggtt
gcaatgtaataatatttatttgtatgttaatttcacgtgctaatttttta
catgctcacatcaagaccttcattctacaactaaattcaattacgtacaa
cattacatctttgggtgtttaaaggtagactaaattgttattgctctctt
gggctatttgctgttcgagcaattcaacgttgtcatgattttcgtcgaat
tgaggttaatttttttattcgccaaaacccattctctattccctatttgt
ccaaccaagtcacagccTAAACTATAGGTTTGCCTTTGATGGAGATGTGG
AAAAAAGAAAATTCAACTTGAGGCTTGAGCCCTCAAGAGGAAGCTCTTGT
TCCTTCTGTTGCACAAATGGATTTGAACAGCATACTACCGTGGGCTCATT
GCCATTCCTCAAGTTCAAGTTAGTGGTTAGAAGCCAAAATTTAGTTAGGC
TTAGTGTTATTGTTATCATTAGAGTTagggttgggggcattttttcttga
ccaaacttgcttattttatccatcttcatcttgccatgcttgaaaatgat
TCCTTGATTtaaaaatcaaccaacagcagcttgctggcaactcacaagcc
atacttcatggaattgtataactttgacatttgggagacagatgacagtt
ttccattggccGTTGTTTTAACATCAGAGCCATATTAAGATGATTGCCTA
GTTATGGTGCAACAGCAGACAGTGGTATGATttaaaaatcagccatgcat
catgattacagaagaaggacatacagtgttctggacacaaggtggttctg
ggatgttttggagtgattccaagtaacagctccatttaaatagtgTCATA
CCCATGCCCATcctggcacccattgcaggggcttaggcttatctgtgatc
tagcctaggcaacgacatggcagatactcttgtagccattagcatccatg
ttcttgtatccaggaggaacccagcagatggctgaggtatacagacagac
cttaagaacttttgtgtgagtggaacaaaaagtccattaccaccatgctg
tagatcataattttaatctaggattgatgttaacacatcaccgttctctt
caatgaaatagttaactatgccaccttcccaagttggtaaggcaTTGTTG
TAACAGCTTTGATGCTTGCAATAGACGAAAAATGTCTTGCAATGTTACCC
TGGACAAAGCACTCTTTGGTTGCAAGTATGTGTTGAGTTTCACTCTACCG
GACTTTGAAATGAAGCTTCTTGTACAATGGGACAAGGACCACAAAAGTAA
TCCAAAGTACCTTCCAAGTACAAAGGAGACAAGCATACTCAGTCAAACTT
CATGGAGTGCATGAAGGATTATCTTGAGGCCGTCACCAAGTGGAAGCCAG
GCCACATGCTATTTGAGGACGTCATCAAAATATTGAACTATGTGAAGAAA
GGATATCTTTTTCTGACAAATGAAGCTGCCTAATGATGCTGAATGTGTGA
GCAGGTTTTTCGGCTCAACCAAAAGCCCACAGCATTGAGTATGCTACAAA
GCATTGAGTGGTTGAGACTGACATCCTCAAGCTTCAAGAGTTCATTGAGG
GTCTCCATGACACAGAGGTGATGCAGGACAAGGCAAGAGAAGAGGCCAAG
CCCAAGAAAGGGAACTGTTGCAATTGTGATGCCTGCTCTGGTCAACACAA
CCGTCAAGAACAAAATGCTAAGGATCGGTATGATCACCTGCCTTCTGACA
GGCATCCTTATGAGGACCAGCACCAGATGGATTGAGATCCTCCACATCAT
GATTGTCAGGATTGCGACCGTTATTTTGAAGATAAATATCCCTACCCAGA
AGATCCTGGCTATGCCAAGGGGAAAGACCAAGACAAGGACTGCAACAAAG
GTGGTCATCAAGCCCACCATGTTGAGACAAGTCATAGGAGCCCATCTTGT
TCTTGTAGCATTGACTCCCACACAGAAGTCAAGAGAATTCATGTTCAATC
TACAACCCAAGCACATGCTCACTGTCATTCCTCAAGTGAGCAAGAGGAAA
ACTATCATACTGAGCAGAGAGAAACAAAACCCAGCAATGATAATCTTAAG
GATCCAAGCCAAGGAGAAAGAAATCTCTTGGCTTCTATTCCCATGCAGGC
CAAGAGCCCCAAAAGTGATGATTCCACCACCATGTCAACAATTATGGTTG
GGAACAAAAGCCTCCACCAGAGGAAACACTTCAACCCACAGCGGCAATAG
GGACCACTCAGCTGATGTCCAGTAATCTTCACAACAAGATTTCCCTGACG
TACCTTATGAGGACAGAAATCACAAGGACAAACCATGCTGCTATGTTGAA
GCATCCTGTCAACCTCGTCAAATTGATGACCAGAAGGAAGCCATTGGATT
AAGGTCCTTCTTAGTTTGGAAGCCTTATGATTACACCAAAGAGGAGCCTT
ATGATTACACCAAAGAGGAACATGATCTTCCACAAGGATATGAAGATGCA
TACACACTGTTGATCTACTCCCCGAAGACAGGAGATGGCGTGAGGACAAT
GATAACAATTCAGTCTTGCAAGCAGACCGGTTTGAATGCACCATGACATC
TCCTCTGGTAAAGGAACTACATGCATTTTAGAGAATGGTCCCTTCAAATC
CCAGTACAACTACTTATCTACTGGACTTATCTGTCACTCACTAAATGTTT
GTGTTCAGACCGCATACATGTGTTCACTTGAACTACAAAAAGAGTTCAAG
AAGATCAAGCATATCAATGCTAACCATGTTAGAATGTCAAACCCTGGCCA
GGAGCACATCGCCAAGGAGATTCAAGAGGCTTTTGATAAATCAGTCCAAA
ACCAAATAGACCGGTTTCAGGCAAAATCCAGCAGATGGAACGCCTACTGC
CATAGAAACAAATTGGGGTTTCATGCCTGAAGAATCAAACATTGAGTTGT
GGCCCAATGTGCCAGTGTGTATTTTCATTGCAGAAAATCAGGGCAAAACA
TCATTGCCTAATCACAGCATGATAGAGAATAACATTGTAAACGTCCAAGT
TAGTACCACACTTGACGACAACATTTTGTGCACACTGTAGAAACATGTTC
TATTCAATAGTGAATCCTTTTCCTTCTCTGATAGTGTAACAAATAGTTCC
ATCACGTAATATGTCACTGACAATGATTCTGTAGGGAGCACTTCTTCCAT
TGCCACATTACAAGTTTATGAAGTCTTTGATGAGGACATCAAATGCTGTT
TTCGTGGACCAAAAATCATGCCCAAGAATGAAACACCTGCAACAAttgca
cggtgaacacaatagatgcaatacatagtagacaattgttccacattctg
gtagactcaggggcaactgttgtctcattatgcaatccagcttacccaaa
ggagttgtactgaacaatcgctccagcaacaagaccatcaaaacattgtc
tggccaagtcaaggcacagcaagttgtcactctgcgagacatacagctcc
cagagtgtcacaaaaacatacaatgttcacaggaaaagctccaatctttg
ataatgacaattgccattaggacatgattcttggcacattatcctatcaa
agaaaggaattaaacttgattagcatgcaggagaaatacattcctatgat
tgcttgctgcacatgtgtccacacaaaggtcttacgttggaagactttga
ctacatggaagatatgtacaatattcaatttgaagatgtcttagccagga
ttggcttgagttatacaccactgaaattcttgatgctgaatatcagtgga
ctgatttcaaggatgttgttgaagctcaacatcacctcacagcttatcaa
aagtgtaacttgattaacattctctggcaatatcaaaactgcttggtgtg
tatccctgcgagaaggttcacatataacttgatcatgatgccaaaccagt
gcccatgcaccatatcctgtgccttgcatctacttatcaccattcaaatg
taaattgcatcatttagtatgccgcggcatccttgtcccttgataagata
gtgagtgggcaagcccttcctttattattccaaaaaaggatggtagtgtc
cgctggatcagcaacctacattaattaaacaaggtgattgaacagaaaca
acatcccttgcctattattactgaaatcctactcaagcgcataggttata
aattcagcacaaaactcaacattagtatgcaatactatacctttcaattg
gatgagaaaagttaagacctctgcaccaatattactctcattgggaagtc
aaatacccttgcttacccatgggtttaaagtgttccccagacattgcaca
gtccatcatggagaacatcctctctggtattgatgcaaatgatgcttaca
ttgatgatgttggagcgctttcctcatcatgggatgagcatatggctctc
ctcaacacagttctttgtcgactgtgtgacacaatggactcacaatatat
ccactcaaatgtgaatgggccatccaggaaacagactggcttggttattg
gcttaccccacatggccttaatccctggaaaaagaaaatttgcacaattt
ggcacatggaccgtccttctacatctaaggacttatgcaacttcatcgcc
tatgtttatttctaccatgacatatggccaagttgcacacatgttctcag
gtccctcagaggctgtttgggcattaaaaagaaggtgccattaaagtgga
ctggcaaaatcgaaagctttcaacaaagacacctcttgatggcagcagac
acactctctgtctatcctgaccaaaataaatggtttgatgtctatactga
ctcatctgatcatcaaatgggtgcttgtatcatgcaagacagttgtcctg
ttgcttattacagcaagacgctaaatagccctcaaaaatttataccacaa
cagaaaaagagatgatgtccattgtcacaactctcaaagagttttgcaaa
atgttgtttggtactaccatacatgtctacactgactacaaaaaataaca
tttgatggtgtcaagacacaatgtgtcttgcattggtgaaacaaaattga
agagtttttgcactggcttcattacaccaaacgccgaaagaagatttcaa
ctgataatttatctctgctcctttgacttcccactccatctcagatcata
gaaaggaagaaacttgcagaacccgtcgttgtttctgatgacgaagatga
tgaataagggtttcttgcagcatgcaaaactctggttgtcttgatgaaga
catccatgcaattatcaaatgttacttgaatctgcctgaaataccagatc
tggctcagaacccctttagctttacctgcatatgtgaacaacagcagcaa
gagtaaccactcttggctctacaagcaaagtatccagaacagtacatcta
aaagtctttggatggagatatcgatgacattatttgttacgtacatcctg
gagacctcttggacaagcaaatgctggaacaaaccatcaagtggtttcat
caagtgatgggacaccctagtgagaaacgcctgcgtgaaatgcttcagca
gcgataccaccacaccaagctcaggtgcactattgacaggttcaagtgtg
agcattgccaaagacacaagttgtcaggcaaaggcaaaggcctattacct
gaatgggagatgcgaatagcaccctgggaagaagttgtgattggcttaat
tggaccatggagagtcaaggtcaacaataggaaggttgaattcaatgcac
tgatgtgcatcgacacatcatccaactaagttgagttaatcgggattgac
aacaagacctcacatcatatcagggacaagttcatacaggtttggttatc
ctgctacccatgccctactttttgtgtacatgatagaggtggtgagctca
ttagaggtacctttcaatggttgctccacagctttgacattaaagacata
cagtcaacagctaagaatcagcaatcaaacttgatttgcaaacatatgca
ccggacagtgggccttgttttataagtattggtctatagcaatctagtgc
agaacataacacaggccagagacatcgtagatcgggctttggcaactgca
atgcatgatgcAGGTGAAAATAGCCTCTACGTgagatgttcttgaatgtc
ctgctgattacttactggcaagccatagtgcagcgccttgaacagtatgt
caatgacaacttttgccatgccaataggaagcaatgtcaacatgactata
tgctccgagtcagaaagttctgaaaaagtgcactgcccagctaagcaggg
ggtaagaactactggtccgtatgacatagagcaagacaatgtaaatggaa
tgctcaccattcactggcatcttagaattactgagagcatcaacatacgc
aacgttatcccgtgtcgACAATGAAGGTGGTGatgcatgtatccttttcc
gccttcgctggtgaacataaggagccgaccaccttgtgttgtagaggttt
tcaagttttcctctagggagtccttgtggaatgaagtattcctctttttt
aTCCCAGTGCAattgttttggtctatggcagaagcaagtcttgccatgga
aggtaagagtgtcatgcctatgcctctcctcgtatccattgcaggggcct
aggcttatctgtggtttagcctactgtataagccggattataatatatac
aaatgtcaaaagatacttttaagtgtaacttatattccgtccccttgttg
gtgttttcagcacagtgaaaaattacaggtatctaaaaatcttacccaat
tacactgaggtagcaatattgtacccctcttgccattttactgcccttgc
tcatccatgctgtccacccctccaacgtgtatgacggcgagaaacaatag
gagcactgtgtatcctagaggtatcatgatacccagctggacagacagtg
gattccaaaaaactggttttgagtaaattaaaaaaagaattttggagtga
acgaagtagctctattatagtactgtagaaacataccaatttcctacaag
aatgaattaattggatcttccgattttctgtatgcaacggacaataactc
ttgaaacactattcaactgaacaaaatgagaacaccgttcgaaagcttgg
aaagcgatcttttgattgatgtaaggttgtaaaattgtgtttactccagc
tgtgacgtcattttcgtccatcacacggatgaaagacagagcacgagtgc
tccttttgtttttagccgtcatatgtgtgcaagttgcgtggttgtttccg
acagcatcagaggtttctccacaacaatccagagccagagggagcaatac
atatgagcctataactgttgtgaaggggaactatttttttagggttttag
tcccattggagtggattaaatagctgaaaaacacaatgtcaatgagactc
tcccggtgttacttatacaccggtgttatctatattctggcttatacagt
aggcaaggacatggcagatactattgtagccatccgtgttctggtatcca
ggaggaacccagcagatggctgaggtctacagacagaccttgagaactca
tgtgtgagtgggacaaaaagtccatcaccaccagaactgctgcagatcat
aattttaatctaggattgatgttaacatatcactgtcctcttcaattaga
ttataaaaaccacaacttcccaggtcagtaaggcaAATAGTACATAAACA
TATAATTTCTTCAAGATCTTCAAAGCAATCTTGATGCCATAGAAAGCAGG
CGTAATTCCAGCAGAATTCTGCCCAAATTTACAACCCatgggaaatcatt
caacctgaatatgatattgatgaatcctttgttgccacaaacatgacaag
tcaactacatggtttgcacttttccaggacttggcaaaatcatacaggat
ttgcatgatcttggcagaaattgtgggaacttgtatgattttgatgattg
gtgtGGTCTTGGATTGCACAGAGAAACAGTGGACTGTTTAGATCCATTGG
ACAGCGGGAAATAAGAAAAACATGTATGCCGTGTAGTTGGTTGTTCTTAC
AATGCATGTTCTACATGCATCTTATCTATGGCCAGTATCAGTATGACCTC
TAAACCTGGCATGCAAAGAGAAAATAGCACTATACGTGTACATTATGCAT
GAAAAGGTATTACATTAATATTATTGTCTAactcgtgacaggcccttagg
tcccttctttgtacagagagaagtgatacaaaagagtattcactttatgc
catttgttcctaacatttgagcttaaaaaatttcctcataagcaaaccca
cttttaaacatatcgtaaactttacttttgctagtaaGGCAAATGCTACC
ATTCAATGAAAAATAGAACACAGAGTAGTTTTGGGGGATTCACAATACAT
TAGGTAAAAATAGAACCTTATCATTGATGCATCGTATCCCTTCATAATCT
TCATCTTTGGCCATGTCAATACGAATCGTATCATAGCATCACAGCATGAA
CATAGCCATGACACCTTCACCATACTTGTGGCAGGCAGTGCCacgtgtca
aaaagttgatttccagtgcagcttccaccaactttcttctctttgtgtaa
ctagatagtaagttacgggaacaaacaacttattctcaccactCTTGTCA
AGAAGTTGCTCTGCAGCTCTGCAGCTCTGCCTCAGGCCACTGACAAACCC
ATTTGACGGAGAGCAATGCACTCTGCATTGGTATCTGTATTgaggttgag
ggaacttgcccattcatatataatagtataataatggaaactactaataa
gtgcaataaatctacaatagactattattttgatgcaattatgcgtcaat
agcatgatagtgagtgtttcagaacttaataaatgaatattaacatgacc
aacattgacggaatactcatgttcatgcagaaatggcttaataaattcaa
tacacaacaaataagacaacagcaagataagacaatcgccgagaaataag
actattaccgagtctcggaaatagtattatttctcggcaatagtcttatt
tctcggagaaggcttattttttggaaataagaggcatgtctacgtaggaa
tagtaaatattcacgtagcactcgggaataggctaattcctcgggaatag
ccttattcctcggaaaaggcttatatctcggaaatagtcttatttatagt
gctattgccgagatataagccttttccgagaaataagactatttccgagg
tagcacgacttactttcaacaagtacgttgctggataaaacacaataaaa
acgtactgtcacacagaagacaagaaatttcatcagatatcataccataa
cctgtctggtcatgtaatgccatctctctttagttgcgattaaattaaat
aatataagtacttcctactactaagtttttatgcttgccttaggtccctt
tacatagacaagttccctcaacttcattgccataaggttgataaatccct
acatagagtacaataaatgtctctgcattctacattacgccaaactgtaa
ACATTAATctaaaccttagctgccaaataagtctctcaatcattctcaca
aaatataaccatcactcacagaagataatcgtaggtggaggatataaact
ctatgtcaagaaattggtatctttttgatattaaaattgcctcGTTTTTA
CCCTCCAAGAAACATTTGCCTTAAACTAATGTATAAAAATTCCTTACTAT
AGCGAGTACTAGTGTAATTTTATACCGTAGTTTACTATTTTAGAGTAGAA
TTCTTCGTGTATAGTTTTAAGACAATCATGAAGAACAGAAAATATAGGTC
ATATCGGTTGTTGTTGGAGGAATTGTCTGAATTCGAAACGGATCAACGGA
AGGAAAAGTACGAGTGATGTGGAATGATGTGGGGGTCACTAAATGCCAAA
TTTGAGCAACAAATCCATTGGATGATACAAATTGAAGTGGAAGTGGGCAG
AAAGCATcaaaacggtaaacattgccatactagtgtatggttttacagta
gcagctatactactgcgtgtttttacagtagatttcttggagggtTAAGG
caattcaaaattatggcatggtcccacaaacataaacacaaaaacttttc
acatcaaaggtaaaaacaatgtttacccaagatgttgtcatagatagcgt
gaaggatgggtgagacatcagaattgaacaaaatcaaggggtatcaatga
catggaatttgcaaaaatgctTACCAataagaactagcaaatgtcaaaag
atacattttctcttgacctgaagctagtaaactttacatgtaacctcttt
tttagtcctccctatttacctcaaataggccatatggactgtttggcgcc
aaaagtgggtgtgccaaaagcatgtgggtggcatgtacgtggtgtgtggg
tggtgtgggcatgatgtgtagtgagcttaagaggaaaatgacatatctca
tgaaccagaagtagttacagggagctatggatacggacatgttgatgctg
atgatcgctatggattcgtaatgatttagattctaaagattgtgtttagg
gccaaatattaaaaatatcgtgccagttggagagggtggttcttataatg
tgaaagttattatagtcaattttACGTTAGGTGGTAGGATATCTGGTTCC
TGGTGACATAATACCACAAAATTGAATTATAAGAGAAGAAACATAACCTG
CTCTGGATGAAGTTAGTTTACCCTAaaacccggtttatagatgcacacaa
atgtacaaaagatacattttggtgaaacttataatccggtgcaagttagc
cttttttacatggtgaaaaagtattggtatcatttacaacttaccctatt
tacctcgaggtagccatcttgtacccctcccgctgttttgcctccattgc
tcttccatgctgtccaccccttaaccacctgtccaccatgtgtgcaagtt
gtgtggtgttttccaacagaataggaggtttcttggcaaccaccccaagt
cacgcagagcaatacatatggacaaattgctgttaagaaggggaaactac
ctttgatggttttaggtctgtttgggggtttaagtaccgaaaaatcacaa
atgtacatggaattagctccacatcacttatacacttgcggcacctataa
aacgggtttTACAGTATTcttcatcttaaactctcaaatgtatctttgct
atttactatgtagggtgatatttcatttttttcttggtcatttgcgccta
agctgtcccatccactgtggcgtgaaagtatgctaacgtgtgggTtttga
caaaaaagcttatttcccttaactccGTGGAGCTGCACACAGAGGCAGga
agaaacacgaaactgtatgagaattgttccgtggagtactatctgaagac
tatctgagtactatattatttacacatgttacatacataatattattaca
aaggagtcacacatacgttacggtcaatttcaatcatggaaaatctctcg
acgacattgataggtaattcctatattaattattgcatgttatattcata
attaatttattgtttgcgtggagaataaattgttaagaataataaaggta
aaaacatttttaggcgtccctatttgtaccttttggtggatattttgcat
gggtgtcagtggggtgccagtggggtgccagtggggtgccagtggggcgc
cagtggggcgacaatggggcgacagtggggcgacaatggggttacagtca
ctgacatgatctacacgacacatcgacgcgacacgcccggacatgctcta
cgacacacgacacatgacacggcagacatgctcgacactctggacatgct
cagcacgctggaccggacatcctcgacacggcggacacgcggacagacca
gacatggtcaactgcttgaaccctcagtggcgtgacagtggggcgacagt
ggggCacttttccgaagcaggtcaagtcgacacatctaccccttactaaa
gactctaagaaattcgccaacatgcacggaggaactagtatcctctcagc
ttggcagcaaagaagcaaccgccgtttcggcaaccatggtggttttcctc
cctccactcttcacttacaaccacttcgacctctcgctcacaacatcaac
ttgcccaccacacccgatcgctcgcaagatgctttgacgacactgaaatc
catcgtcatttcacgatttttcacagatttggacttccacacgtggttat
tacacgaattccttacacaCATCAACCGCTCCCACACAAACCCTTCCATT
GTAACAGCTTCGTCGCCTGGTCACGCTTCGAATGAGCGGAACTCCTCATC
TGGCGATACCGCCATGACGAACACCTCTCCTCCCACGGACAAAGTGgaag
ataccgacatgacagacaactcgcctcctaggatggcaggaaataaacgg
gctgcagcaagctcgccagcgataactccccccggtcaaaacaccacctt
tgcgttgaagcaatcgacgaacggcttaaacgactgtgatactgaattga
aaccggctcgcctcactgataagtttgatgtccccccaaagaagaaactc
accTCTACGACACCCAACCCTGACTATTCCCGCACCGCCTCGCAGGAGGA
GGATTCCATTGGTAAACCaattaacttcttggacccgagcatctacgata
agcttctcagtgaaccaaatccgccgacacccggagagtacctaccatac
gactttgatgaggaggacgcagacacattagccgcactctatctactaaa
cggactcaaacttgaggaagctcttcgccagaaaaccatcaaatgcaaac
aacaagatcgctcacaggcccatccaaaatgggggccctttcgacttgtt
cgaggggctaatacgccagaggtggagatcgttaatgccaaagggaaaaa
ggctttctccttcaactttgaggagtacctcctcgagactggggaactca
cctttgacataatggattcaaccacttatactcttctctgttacgctggt
cccaaaatgatcacgtcgcagattgcgaaagcacaaaaacaaaatatttt
tgcagcaacagattacgggccattcagtgtggcacgcgactctcttgatc
caaaacttatttgcatctcgaacaccaatggctcgacacacgccttcgat
ctctccaccaccccacgtcctaaagaagaagcatggataccaatcgggca
gcatggttccgcagcccAAAAGAGACAACTCGGTTATAAAATGAGTCTGA
TGAAGAAACCCACGGACAGTGATCCGCGCGCTAATAGGTACAGCCCGCTC
GCTGAAGAGGAGACATGTCCGCGATCTCAGAAATCAGCACACCGAAAATC
CCATTTGAACAGCACCCCCGCTACTAAAACCTCACAGAGCTCCCGTATGC
CCAAACCCAAGCACTGTGACGACGCCGAGTCTATCAATAGTGATAAAGCA
ACTCAAAAATCCAATGACAGTGCATCACGCAGCAGCAACCAACCCAGTGA
AGACGAAAACTCGGAAGGAAGTAAGGAAGATGAGGAGATGGAAGAACCAC
AGAGGATGGAATCGTCACAGAGCAGGAAGATCGCACCAAAGGGGCCAATA
GTATCCCAGAGATACGAgaacctgtgatcattgaactcacgtctcacact
ccagattggtgcgaagaagactctgatggcgatgcagcctactccgggga
cgagaaatcacctcccaaaagaaatcttcaggacatcatcccttctccct
ccgtcgcctccacctcctcgaatacggccttctcttccttgtcgcaaggt
actgacccatcgctaattattgatccaaacagtggtcagcatctccttac
cgtcgagatacaactgcagccggaacaggaacacctcgctgttctaatgg
ccgagacgaaacgtttgctcgattatgttcaagaactcgaccccactgcg
aagtttgtatctcgagggatagacaaagacaataagccccttccagactt
gacatcatccagcgacaagcactggccacagaaattcgcctcggcgcaaa
attggtaccaaatctcctcaggatatctattctctacgaagcccatatcc
aaaaaacaactgcaggcacgtcttgagtccaggaagaaccggaacagcgc
cccagacactgatactaaacgacgaaaatccaaaaagagtactgagaatg
aggacaaagacaaaggacccaccgcaatgtacgccacgttgaatctttat
tcctccatccccaaaatatcgctgatccttgagtccatgaatgttgacct
cagacggtataacgtcagggtatccctgaaacccctccaatgctgggagt
ccaactccaagaaaatgctctgtggtgtgcaaagcgggttatgcacggct
ggcgtacatcagcttctcctccatcgtcttaaggagatggagaaaaagtt
gtgtcggcacggtcgtcgggacactcttgaatggtatgacaagcctctcc
cgggaattaatgttaccttgcgtaatatccgggagctacgactgccggat
gacaaagcagaacatgaacagctctcctttgacccattccccaggtcgag
taggtttgcgtttttcctttaagcaagtgacgcctcttggtcacgtttag
aaccactgctcaatatgatggttgagactaacgatatttatcatgcattt
ggcccctctgccttcgtgatggacaccccgggttctcaacccagcatgga
ccgtacccgcgcgcaccacaagcatggaagaattagcatggggtacaaca
ttgcgacaacggtcctagaatgcagtgaagtacaactctttgactatgaa
gtcagagtcaaaatggaaccaataaaacttgcctctagggacactattag
accgaaacctccatacgcacgcacgaccattcggaaggaactacagcgca
tccggttcaatggtgatcaaatcttccacaccgcggtgatggtgtgtaag
ggtccggagactggcatctctggcatagtagttacctatgatcctaatga
ctcgctgtacagggaaaaatatgacttcgccaagcgtactgtggcaaacc
tggcctgcttcatgcatcattggctcatacagtgtggctattgcgtcagc
actagaatgcgacttatgcgctcgttctatattgagaaagcacagctggc
atctcagtcctcctgggacccggtcaccctcacagcgacatcacacttcg
ccgcccgctcagacacgtatttacaagacaatgcccggtatgatccctac
ctaaggaaacaactaaatggacaacaaacgcaagcgcataccttcgttga
catgtcggatacggtacagaagggtctccttaaagaacatggctatgacc
ctgcggaaaaaggtgccgatgtgggaagcagagtgagtggagcctctgta
ctgacaggtgacgcagatacggtaggagcttctactgttaattctgaagc
cactcagaatcgagtcctcaggactaaagagtacgctaagcagttagccg
actcgcgagtgcgcaatgcggagcaggccgccgaaataaatgaactcaag
tcccaaatgcaaaaactaacgcaaatgttggctggcattaatcagccggg
ctccccccacctcagtggaagcggagctacacgcccccaagatgagggag
gtggtgtagctccgcagggagtataagtctcacaagaaccccatctcatc
tgggcgcgtcgagatggggtcaacgtcatagcgcccagacaccttctgct
tcctttgcacaggtgggacagaacggtgcacacacgaacctagcctccga
ctctctggttgcaagagtcggtgtgaggggcagcaaccGTGGGGAACCAC
TAGGGAGTGGATATAACAGGGTGGCCAACAGGAACCGCCTTGATGGGGAA
AGAACAAATATCATTATAAATAATCGACGCGCAAAAAGTCAACGGCGTCG
GGACTTATGGCTTACAAATCAGGCAACGACAACACAGAAGCGCAACTACA
GAGCACTCCTGAAAGGATATCAGACCTATAGGACCAAATGTGTTGCCACG
GACACTGACATAGAAAACGCACTGAGCAAGAACACATTACCGGATTGGGA
CCATTTACCAACTCAGTACGCTAACACAGGAGACACTATGAGATTGAAGG
ATGCTGCACTCTCTACTGAACGAagagaaatgagtcaacttttagaacta
ctacaagaagggggcaaggggtatatgcccaaacgtaaacatggaggatg
ggtacgcattatgtttgaaaattggaacagcattaggaccttcacacaca
actggaaatttgaaaggctgaattatctagtacgcgacttgcaagttgac
ttaattgcgggttgcgaaactcagtgtgactggcggtgcgccacgccaga
tcgtcaattcttacatctattgtgccctggaacggcaaaggtagggatag
catcacataacgtcaacgaaagaatcgctcgagaacaaatgggtgggact
gccctagcggccatcggcaggctcagtgacatggtcaccgacaaaggttg
tgatgaaaccggtcttgcccgatggagctggctgaagatcggcaacggcc
cacgctctacaagggtagtttgtggttacctcccttgtaaacctgggagg
tcagcgagaggacacacggtctgggagcaacactccaggtatttccaagc
cctgggtgattttcggtatccgtctacaatctttatcgaagatcttgtga
aacagctccagctctggagatccaggggggaagaggtagtgttatgcata
gacgccaatcaggacgtctaccaaggcaagctagcaatacgtttagcaca
accggacatgcaaatcacatgtctcatggaacccgccctggggggaaaag
tccctaattcacacttccgaggcaccaacaagatttcgacaatcttcgga
tcgcctggccttgtggaaggccatgcaatgtgttatccccattggttcgg
ggtaggagaccacagggtttttctcctagaagtatccgccgcatcattat
taggcggtgagtatcccactatcgccagacccatgtcacggacacttact
tgcaagatcacacggattcgcaacaaatactgctccacattgaatgccct
cgtcaccaaacataacatgcaagacaaactggccgtaatagaagaaaacc
ccaattctctatcgccggacaccatacaacaattgcatgacaagtgggat
gtagaactgggggactttatgaaacattccgaaagagcttgtacaaaatt
caaaagctgcgcaattgaatttagtcccactgttgggcaatggcttcgcc
ggcgctccgttctcaaatggatacttcgttggcatgacggaaaagtgcca
gatcccaggaacatgtgtagggcagcGAGGAGGGTTAATATTGCCAACCC
ACTGTCACTCAGCCGGTCGGAAATTCAAAATCGCCTCAATAGCtgcctgg
aacatctcttagaactaaaagcccaggcacctgcactacgacgtaagcac
ttacaatggcgtctatccgtagccagagagcgaggggatgaggaggcgtc
cacagagatacttcggatagtacggaatgaagcccggcgtcaccgccaac
aactgatcaatagggtagtgaaagactccagaggtcggtcggtcctcagc
gtaCAGGCCTCGCTGGATGGAAGAGACCACACATACACTCGGCAGGATGA
Agtcgaacaagtttgtggagaacacctcggaagcaggttttccttgggtc
aacgagctccactttcggccacggtactccatcaggaaattggcgccctg
agtgatacagaagcggcccgtaagatactgaacaacaactacatcttctc
ggacgaatgggatgcagcgacggtagacttactaaaagcatccgcacgcc
tgctactggcatgtgcagactctgagacgtcaaacagtgacgtccacggc
cgacgaatttatccagttctggcgaacctgtaaagaatccacctcatcat
ccaaaagtggccgacactttgggcactacagagctatctgtgacgatccg
atcctcacaacccttcaggtacagagtataaacctcgctgcacgcactcc
actagaccggtggcggcagggagttactgttctacttgagaaattggctg
ggaacattcggattgacaagctacgggcgatctgtctcctggaggctgat
tttaactggtggttgaaagttgtatttgcccgacggatgacactttgtat
gaaaacaaaaggtattctgccactggaacagggagccactactggaaaaa
cggccctggactcttccatgaagaaacaactatttttcgatcaagcaaac
attctccacagaacctgcgcagtatcaagcacagacgcagctaactgcta
tgatgcagtgaaccacgcggcgggtagctttgctctccaggctatgaatg
ttcctcttaccatcatcaaatgttatctcctatgcatacagacgatgcag
ttttttctgaaaaccgggtttggtctagcaaagaagagctatggtgggtc
gcgagaaaatccgtacatgggtttgatacaagggagcggagcggcgccag
cagcttggactgcaatcagcaccatcatgcttgatgcttataaatctagt
ggatatggtgcgtattttcttgctgcgtggtcagggatagtgatcagtat
tgcagcccttctgtacgtcgatgacacggaccttctgcacatgtgctcgg
accacacagtcgatgaggacgacttatgtcggcaggtacagacagcaaca
tattactgggcctccttgttgcaggctacggggggaaacctaaaaccaga
aaaatgttactggtacctactgtcttataggttcgttcggtgggatagcg
gttctaaaaccccatagagagataaacaggcatcagttgcgtatcccaca
accaggttctactgatgtaataatccaactgaaggatccctcccaagctt
cagaagttttgggagtctggtcctgtccagtgggagacggcaaggcacaa
ctagatcacatgttgacaaaaggacacagatggagcaacagagtattaca
cagctctcttaaaccagtggaagtctggcacagctttcgcacacaggcgc
taccctctgtccgatcacgggatcattacactcatgtcctccaggcaaga
ggtagatgatgctttcgcttcctggtactacactattctcccagcactag
gggttaacaggaatattgcacgtgaatggagaacattacggtgcgcttcc
aaggacttggactaccacagatgtccttggaaaagctagcaacatcatta
caatacctccaacgttactggggctcaacagatacaatggggctaattct
tcgctctgcatatgagctcttccagctggaggtgggactttctggcaact
tgcttttgagaaattacaaggtatacggtcgactggcgacgcgctcctgg
ttcaaaaccttgtgggagtatgttacttactatggcgtcaaactggaact
aagtggcactcatatcgcgccaatacgtgagagagatcgagtcctcatgg
atgaagtcacacacttactcccgtcacaacaatgggagagcttcaacaga
gcgcgaaaatactacagggtgtattttatatcacagctcctcttctgtga
tgggacgacagtactaccagagaagatgcaaggtcatgggtcacctcagc
gggactcaactatggtctttcctacggaagcccccactcacgcagatttc
agcttgtggaatgacaccatacgcctcctgacgtccccgaccttgcgcct
atcaccgaagcttggaaaacacttgcgtaagccttatgacaaaatggtgt
ggtacacaaacgaagaacgcagttgcattgtacaaatgctagaagggtcg
gaacacacagtctatactcctgtggaaaggagacacgccacaagaggtcg
tcaagtctatcggcgatctcaggtggaggcgcgtccactctgcacccaca
tagcgtccgtcacggagatatcattggatgagatcgtggtacattcccaa
tccctcctaatctgccatcctgtctcggactactcaacatctctacgtcg
ggccctcagagatatgcctccaaatgacctattaagtggtcttactcttc
agggggaagggatctggctcctccaagcatttcggaacggatcgctcaca
gcatgccatgatggctccttcatgccggactctgatagtagctactgttc
tgctgcaacgatattcgtctgcaaaacaacgggacacatggctacagcaa
cattctgtgaaaaaacgactcaggatgttgcctctaactaccgtggggaa
ctgattggtagcgttattgccaccttcatcctcaggactctagcgactct
cgcggggatggacaacaaccaccacacctacgagctcttttgtgacaata
tgggcgtagtcgcgcacggcaatgaacgacatcgcccactgcccgaaaaa
caggtacagagcgacctgctcatcctgcttagacagaacatagcccagtc
taggttacacatcaagtatacacatgtctatggacacttagacaacgaga
agcgtttcgaagacctgagtctccctcagcaactcaatgttatagctgac
aaactggccaaggagtgcttactaaagcatatttgatgtgggacttcttg
ggggtcaacttacccccacgaacccgttcgcatctggattaacgacacaa
aggtgacagcgtcgattcgcaatgctctctatgacagttggggcatgcat
acggcgattacgctattccagcataaacgcattgtcaatagtaactggtt
ccataacatagcgtggaagtctgttgggcgaacaatggaaacctatccgc
agatgtttcgcctgtgggtcaccaaacaggtttcagggttcaacgggact
aatcggcaactctcccgtttccaacccgatacagtcaacatgtgcccatg
ctgcggccatatggatgaatcgccggcacatttaactcgttgcaccaaca
ccggttggcggaaaatctttgggcaaacagtagaactactactagactgg
atggaagccacccgcagcgacattaaccttgtggaatgtctcgaatccta
cctctacacgcacggtgaaggctccatggtggtaatagcgaagcacttcc
cacatctgtccagttgggcaatggaggttgacacattaggttgggacagt
ctactggaaggcagaattggtcaggagattctccgcctacaaactaagtc
aatgaaagaatctaaattcgcaaaacacatcacttcgtgggcgtctgagt
ccatacaacacctacttggcataactcacaagcagtggctgtatcggaat
gcacgcacccacatacgccttcttgacggtaaatctgaggccgagcatga
cagtatcttgaaacaagttgagcagctactgttcaccgacccatccaccc
tgttaccgcaacataggtatctcctcaaacttgacttcgaaaaactgggt
gctggttccaccacgaatcggcaatactggctcgcaaatctggactctgc
aatcaaagcaGGTTGCAGTACCGTTCGTCATACAGAGGGGTCGGGTACGA
CAGACCTTACACGTCCCAGTCCCTAGACCTCCCCTCACATGATCTGAATA
CGGTTGTATGAGGCAACCTCGTCAagcccgccgctgggctgaccgcgccc
cctcctggggtatgaagaagacctgtttattacttacttcttgacggctc
ccttgccgttgctctacgtgttggaaaagaaagactcttgtccgtgcctt
gatattatgtagttaactgcacgatttactaagtgatatttgatatttgg
ggcgacattggggcgacattggggcgacagtggggcgacagtggggtgac
agtggggcgacagtggggcgacagtggggcgacaggaacaaaatgatttt
tgagtttttaaggtaattcattcttccaccgcgttgactataacctctag
tagtatagaaaattatttatgtttttattgaattactttcgattattttt
gtaacaaattataacaagtaaaggtaccatggatgacattctaaccattc
aacaaaaattctacgaaacctcaatcttatgtgtatgcccaatttttcga
cctatatcatgtatgtgtgttagtatctattgtaccatagtgtacatgat
actacgtcatgaatatgaataatctgtgtttcttcCAGATTGTTGTTTAA
GGGGAGCACAATACAATCAATTCATGTTGGTGCTTGGCTCACACGGGGca
ttaggggtcgtcagagtttttttgaggccaatgccgaggcaacgaaggtg
aactccgttcttaccatacaaatagacctatgtaggaattaaaataatga
agggtaataaatccaacttgcaccgctggtctcaggtcattttgccgacg
tcatctggctttatccctaaaaatcgaaggttggagtagcatcttcaact
tgcgaaaaattcgtcctatcggggcaaaatcgttgagcctgagataaaac
ctctgagatgatgtgcagttgatgtgtctatggatgagtgtggtggcaga
acgatgcagaaaatgattttttagtcctccctatttacctcaaataggcc
atatggactgtttggcgccaaaagtgggtgtgccaaaagcatgtgggtgg
catgtacatggtgtgtgggtggtgtgggcatgatgtgtagtgagcttaag
aggaaaatgacatatctcatgaaccagaagtagttacagggagctatgga
tacggacatgttgatgctgatgagcgctatggattcgtaatgatttagat
tctaaagattgtgtttagggccaaatattaaaaatatcgtgccagttgga
gagggtggttcttataatgtgaaagttattatagtcgatttttacggTAG
GTGGTAGGATATCTGGTTCCTGGTGACATAATACCACAAAAATTGAATTA
TAAGAGAAGAAACATAACCTGCTCTGGATGAAGTTAGTTTACCCTAaaac
ccggtttatagatgcacacaaatgtacaaaagatacattttggtgaaact
tataatccggtgcaagtcagccttttacatggtgaaaaagtattggtatc
atttacaacttaccctatttacctcgaggtagccatcttgtacccctccc
gctgttttgcctccattgctcttccatgctgtccaccccttaaccacctg
tccaccatgtgtgcaagttgtgtggtgttttccaacagaataggaggttt
cttggcaaccaccccaagtcacgcagagcaatacatatggacaaattgct
gttaagaaggggaaactacctttgatggttttaggtctgtttgggggttt
aagtatgaaaaatcacaaatgtacatggaattagctccacatcacttata
cacttgcggcacctataaaacgggtttTACAGTATTcttcatcttaaact
ctcaaatgtatctttgctatttactatgtagggtgatatttcattttttt
cttggtcatttgcgcctaagctgtcccatccactgtcgcgtgaaagtatg
ctaacgtgtgggTtttgacaaaaaagcttatttcccttaactccGTGGAG
CTGCACACAGAGGCAGATTGTTGTTTAAGGGGAGCACAATACAATCAATT
CATGTTGGTGCTTGGCTCACACGGGGcattaggggtcgtcagcgtttttt
tgaggccaatgccgaggtgacgaaggtgaactccgttcttaccatacaaa
tagacctatgtaggaattaaaataatgaagggtaataaatccaacttgca
ccgctggtctcaggtcattttgccgacgtcatctggctttatccctaaaa
atcgaaggttggagtagcatcttcaacttgcgaaaaattcgtcctatcgg
ggcaaaattgttgagcccgagatgaaacctctgagatgatgtgtggttga
tgtgtctatggatgagtgtggttgcagaacgatgcagaaaatgatttttt
agtcctccctatttacctcaaataggccatatggactgtttggcgccaaa
agtgggtgtgccaaaagcatgtgggtggcatgtacatggtgtgtgggtgg
tgtgggcatgatgtgtagtgagcttaagaggaaaatgacatatctcatga
accagaagtagttacagggagctatggatacggacatgttgatgctgatg
agcgctatggattcgtaatgatttagattctaaagattgtgtttagggcc
aaatattaaaaatatcgtgccagttggagagggtggttcttataatgtga
aagttattatagtcgatttttacggTAGGTGGTAGGATATCTGGTTCCTG
GTGACATAATACCATAAAAATTGAATTATAAGAGAAGAAACATAACCTGC
TCTGGATGAAGTTAGTTTACCCTAaaacccggtttatagatgcacacaaa
tgtacaaaagatacattttggtgaaacttataatccggtgcaagtcagcc
ttttttacatggtgaaaaagtattggtatcatttacaacttaccctattt
acctcgaggtagccatcttgtacccctcccgctgttttgcctccattgct
cttccatgctgtccaccccttaaccacctgtccaccatgtgtgcaagttg
tgtggtgttttccaacagaataggaggtttcttggcaaccatcccaagtc
acgcagagcaatacatatggacaaattgctgttaagaaggggaaactacc
tttgatggttttaggtctgtttgggggtttaagtatgaaaaatcacaaat
gtacatggaattagctccacatcacttatacacctgcggcacctataaaa
cgggtttTACAGTATTcttcatcttaaactctcaaatgtatctttgctat
ttactatgtagggtgatatttcatttttttctcggtcatttgcgcctaag
ctgtcccatccactgtcgcgtgaaagtatgctaacatgtgggTtttgaca
aaaaagcttatttcccttaactccGTGGAGCTGCACACAGAGGCAGATTG
TTGTTTAAGGGGAGCACAATACAATCAATTCATGTTGGTGCTTGGCTCAC
ACGGGGcattaggggtcgtcagagcttttttgaggcaaatgccgaggcga
cgaaggtgaactccgttcttaccatacaaatagacctatgtaggaattaa
aataatgaagggtaataaatccaacttgcaccgctggtctcgggtcattt
tgccgacgtcatctggctttatccctaaaaatcgaaggttggagtagcat
cttcaacttgcgaaaaattcgtcctatcggggcaaaatcgtcgagcctga
gataaaacctctgagatgatgtgcagttgatgtgtctatggatgagtgtg
gtggcagaatgatgcagaaaatgatgttttccatgataggtatgaaaaac
acgacaacttcgtctcgcgaaggatgtgagggtagtcaaagttttccctt
agacgtgatgagattgtcaagctggggcttgagtaaatagaacttctaat
agagccaaaaagacaaaactacacagcctcggtcacggcctcaggaaaaa
ctctgaggggttaagggaacaacgtttattttttaggtgataagtttcca
taacagagagagtatgacatccgttccattgtgtatattatttttcttcg
tattttgtagataggaaacattttatacatggcgacatacgcataacatg
atacttttgcattcgccgtgaagctactaggtacgttagcgtatgtgcgc
aacctattgtacctacttttttaccgtacgataccatatacaatcatcat
tacttgtgcacaccgcattacaataccatacacactatggtatggtacca
tatctcaagaggaaggtacaccaatatcgagagcgtacatcgtactgtag
taggaaaaggtcatgaagtacgtcattcctggttccgccgaattcacagg
tctttcatccaacggttcgtggctaggatggttctcatgaggttacaagc
acattcgtgtgacgtggtcacaaactggcgatgatatacttgaacaggca
cgggaccgggttttaattacctttaatggtgaacggaaaagccaatctcc
aaaagaaaagccaatctccaaaaaagaaaaccggataccttgtcgttttc
acgtaggaatagtacggcgagtggtaaatgccaaaagaaaactaattctc
caaaagaaaaccaatccccaatatatttgcctacctcgataggttgctat
tttatttaagccttaagatgaaatcaagacttttgtgagaagatctattc
acgattagatcgattttgaaaaagaatagatctaaactgatatttgccta
cgaggcgaaatcataggttagcagtgatcgaagatcttagatttctacat
tagaagtagatttttcaagttagatgattaattcttttctagcgatgtga
cttttctaaatcatacaatctagatctaacaaattttgagtatctatttt
atcgaaactggtaaatctgtttagattcaaatactccataatagattttt
aattagtgttgctatattagatgtagatgctatccattcctcttagtgca
atgctaatcagtggtgtataacattataacgttgtgcctaattactttga
caaataatctgttactttaggtatggtagtactaccctaccactgtatta
gagcttaggcacatacctctagagagagatatcttttagcaaataatcaa
ttttcctggtgttccctgaaccccTGACGACCCCTATTATTGAACTAAAA
GCCAAAAACATTAATTTCAAGAAAATTTGTCGGAAGGATTGGGTATTGTA
CCATAGTGCGATGGGACATAATCCGATTTTTACCGTACCATAGGTAGTCT
GATGTAATTCCTTAATGACCGGATGAAGGATATCCACGACTTCAGTCATT
TTAGGCTTCTTGCTTCTTGAGGCCTACGTTCATATCTTGAACATAGAGAT
GCATGCACACTCCTTCTTCTGAAGAACTCTACCATACAATACTATCTTAT
GTTAGTGTTCACGTAATACGTGTAGTGTTACGTATTATACTGATGACTAC
CTCTATTATATATATATACATAATGACCGCCCAAAGAATTTCCACGACTG
TGGTCATTTTCCTCTTGGTGCTTCTCGAGATGTAATTCATCTTCAACATA
TACATGTACTCCTTCCTCGGAAGAAGTCATGCATGCATCAACGATTAGAT
TAACGATTACCACTCTAGAGGTAGTCCGGAAAGTACAATACTGCAAAAGC
AATTGTGAAAGATGAAAGAGATAGTAACAAGTCGTCGTCGGTATGGTATT
GTACCATATTGTACCATACAATATCGCAATCTTGTATCATAATTTTTTCC
TGATAAGGATGGTAAGTACAATACTCCAAGTTTCACATAGCATTACTATC
ATTTCTCAGGTTGAACTGCAGCAACACAGGGCAATCTGTCAAATATAAGA
GATACAATGGCAGAAAACAAGCAGCTCAACTTCATTACTGCGCCTCACGC
TCACGATGTTCTCTCAGGACGCGGAAATCTTGTGAATCGTCACCGAGGGA
ATGTTAATTTTCGCTCTCTGTGAGTTAATTCTTGGGTCTTTCGACGTTGC
AAGTCGTCTGTTTTATTCTGTGTCTTCTGCATATTGTTGCTCACTCTCAT
TCTCTCACATTTCATGATAGTGTCAAAAAATACAAGGAGGAATATGTGGC
CTGTCGTAAGTTTAACAGGCTCGACATCTAATTCTCCCTGCTTTAATATT
GTATACCAAATTGGCCAGAACCTCACTCTTGTCTCACTCTCATAATAACG
AATAGCAAAATCACACAAGTCTATGTATTCCAAACTGATTTACGATGAAA
TTCGTTCCCTGGATCCTGCGGGTCGTTTCCTGAAGCAAGATCCCAACACC
AAACTCTGGAGCGACATTGGCAAGAAGACGGCCCTTGCCAAAATTCGTCA
GGCCCTGCGAGAGGGTGCCCCTGAGTTGCTACGGGATTTGCAAACATCCG
AACAAAGTCGCCTTAACGCCAGCACTTCTTCCGAGGGCAAATTCGCTCGG
GCTGCTAACTTTGGAGATAATGCTACAGATAATTCTACTTCTATCGAACC
ATGTAACGAACCGAAGAAAAGCCTATCAAGGTTTTTTCCGCGAAGTTCAT
CAATCGAAAGCACTGGAGCGGAAAGTGTATTGTCCTTGGGCTCAATGAAC
ATGGGCCATAAGAATGATGCCTCCCGATGCTCGGAAACTGTACATACTCA
ATTGATGAGCGGCTATGGTGTGGTACCGTTATATGACACCTGGATACGCG
CGACAAGTCAGTCCGGAGGACCGACAGGTACATGGCGAGCAGATCGTGTC
GCAAATGCCACGCAAATAACCGATCAGCATGTCAATCCATGGCAACACAT
TTCTGACATACAGAATATGCTAGAGAATTCATCGACTCAAGCACCCGGGT
TGCAGTTTCAGGTAGAGCCATTGAATCTGGTAAATACTGATGTAAATCAG
ATGCCGAAGTTCCCCGGGGGTACAAGTCCATGCACTAACCGTTTCACTAA
TGTAAGTGGCATGGAGAATTCTCCATTTGCGAACTTCGCAGCAACGTCTC
ATCAACAGCAGCATAACGTCGGCAACACTTTTTCTGAATATTATGACGCT
TATGGTTGTGGTATCAACAATGCCTCATTTGTGAACTCTGCTACATCATC
TCGTCAACACCCACTCACTACTCGCTATGACATCCACAATGCTGCGTTCG
TTAACTCCGCGGAATCATATCTTCAGCAGTGCACCACTAACAACGAGCGC
TCTGGAAACGGCCATGATTTAACTTACCAATTCGATTCTATCAGTTGCAT
CGAAGATGCTACATTTGTGAACTCCCTCGCATCAAATCATCAACAACAGT
TCGACAATATGAGAAATGCTTCGAGAACTGATAATGCTTCTTCTTTGATG
TCTCTGCTTTCGATTTTTAGTTCAAACATTCCCAACGTAAACGTTTCCCA
AGCCAACACGCAACTTTTGCAATCACAGTTAGTGTACCAACAGCAGCCAC
AGTTCGATGTTCGACAAAATGTTGCTTCGCATGAAGGAAATGAGTGTGGG
GGTACTCAAATGCAAAATACAAGGGCAAAATCGGCCTAGATCAGTGAACA
AACATAATCCATGGAATACCTGGAATTCGTTGCTCTGCCGAACATCGTTA
GGGAGAAGGAGATGTGAACTATTATGTGTTCCCTTTCTGCCATTCTTTCA
TATCATAGGAGAAGGACCTCATTACGAATTTGTCTTTGCACTTAACTGCT
TTGAGTGTAACGATACGAACCCTTACTTTTGCTATATTTATGATTGGTTG
AGATCAAATATCAGGAAGATCTCCTGAATCAGGCCTGTACTGAAGCTCCA
CCACAATTTCGGTTTTAAATGCTGTTTGCATGCATTTtatcaagattttt
tttaaaatcttagttgtgttggaaactgagccgttttctccttctccttc
ttctccttcttctccttcttctccttcttctccttcttctccttctcctt
ctccttcttcagtgagacagtttttttgctttttgccaaaacaggtactg
accaaaaaggtgatgtcaacttacctgtaaataattcatgtttcgcttgg
acttacatgggtagtcctagtgttttaatatatgcctacctttaaaaata
tatctttgtgtgtaacgtctgacattattttcaacaatgtttctgtaaac
tttaagggaacattagtcacaaatcattttaagacgtagagacgaaaaat
tttaaacagggttctttaaaacttgaagggaatgttatcgtgtcacaaaa
gagtgtgtaacaagaaaatgatttcacaaactaaaggggctggagcgctg
gcgcgctgcgccgctggcgctcccgcccattttggcatacactgcgtact
acaagccactttattttaatgtacgtcttcctctgtctctacaaatcgca
atctgtttcgctgcaaaaaatcttgcagcggctgctggtaatgttcacaT
ACCAAGAGGTTTTTATTTCCATTGAAACATTAAGCTTTAGGCTTCTTTAG
GGTAATGACGGGTAAAGGTCATGGCACACTGGTCTCAAGTGACCCAGCAG
ACCTGGGGTCTTCTCCTCGGTAAGTGTGGGACAACGTGATATTATAATAA
GCTTGTGCGTGTTGCAAAAACTGCACATGGCTTACAGCTTTATGGAATGT
CAACCCATAAACCCTCAGCAAAAACTGCTGATGAGGTAAAGGGGGAAGGG
GCCAAAACACCTACAACTTGAGACAAGCTGACAAAGTAATCTTTGCAACT
ATGACTCTAATGTGTTGCTTCATGACAGAAGGAGACTTGGGCAAGAAAGG
CAAACTTACCAAAATTCGTTCTCTTGTCGGCAAAAGTTGGTCTGTCTGTT
TGTCACACGACTCAACTGACCTAGCAAACCTATGTTCTTATTGATCATCC
TAGTGTGCTTAGTGGTAACAATGAAACAACAATGACCCGAGCAACTTTAA
CAAGGTATGTGAGTAATGCCAAAGTCTGTGCTTGGTTTATTGTTTTATGG
ATTGTCGACTCCCAGCCCCTGCTGCAAAAACTGCTCATTTGACTTGGTTT
GGCATTTAAGAGGGGTTATGGTGAATGTACCCACCTCAATGGTTGGAGGT
GGTTGGTAACTGAATCAGGAAATGGGTAACCAGTGTGCAAATGCACAAAA
ATTCTTATCATCGTTGTACTTCCAATCCCTAACTCCACTTCATCGCACAC
TAGAATAAACTAGGAGAACGCCTCTATTTTGAGTAACCCTCAATAGCTGG
GGCCCATATCATTCTATTCTGTCTATCATCTCATAGAAATGCCTCTCCTG
TTTGTATCGGTAATCTGTTGCATTGGAGTTAGCTCCCTATTAAGGTTTTT
GAAATGCTGATAGTGAAAGACTAAGATCCTGAGGACTGGCTATGTTTGAA
ACGTTGTTTGTCACTGGTGATTGTAGTTAAACACAACAGAGTCATTTTTG
TACTGTATGATCTGTGGTGGGGTGGTGGCCCTTGCATGCTTTACCATGAG
GGAGATGGCAATGGTGTAAGAGGGTGACACAAGTTGTGAACAGCTCTGCC
CTCTATGTTAAAAAGGACACATATTGTTTTCACATGTTGAAACATGCTCA
TTGGAAAACTAAAGGTTCTTTGTGCATGCAATCTTTCATACTTACCGTTC
TCTGTCTACCCAAATTTTGGATCTTCAAGGAACAGTGCATTTGTTCTCCT
GACACAGAATTAGTATGTGAACTTTGATGATGACAGCTATTGCTGCTTTT
TGGGCTGCTTGAATGTCTCTGTCTGAGACATTGCATCATTCATCCAGAGA
GAGAACACTGTGAATAGGTCTGTTGTCTAGATGCCATACTTGGGTGTCCA
GATGTGGAGATGTTGATGCCAGCAGACTTATACTGTCTCAAAGATATTCT
CCTATGTGCCCCCATTCCCTTGATGTTTATTTTGATGATGGTGTTCAATG
TTTGCTGGTGCTGGTGCATGGACAGCAAGTTGTCAGTTGATCCTTTTTGA
AAAGGTTACAACCATAGACTGAATTGTGGAATTTTTCCTGGTTCCTTGTC
TGAACCTTCTATAGTGGTCTCGCTGATATGTAGCAGGTAGTAGAATGTAA
TGAGAGATAGATTGTCTGCTGCCATGGTGGGGACATTGCTTAGGGGTGCA
GCCAAAGTATCACATGGCTTGTGAGATCTTCCTCAACTAGCGTTTTAATG
TTAGAGTGATCTTCTTGATAATGGCAAATAGCCTGGCAGAAAGAATGTCT
TTCTTAGTTGTACATCACAGTCTGATCATCCCTGATTGGCTCATATTACA
AGCCTTCTGAGGCACCATACCCAGATTGTCTAAGGGGTGCTCTGAAGGGG
TTGTCCCACCTTGAGAGGGTGGATAAACCCTTTCAAATTGTGCCAGGGGC
TTACCGGGGCCTGGGACGGTATGGTTGTCCACAGAAAAATGCAGCATCAT
TATCATGGGGATCACTTGGGTAAAAATTGAGAACACTTGGGAAACTGTAA
AATGTTATGGCAAGGGAGGGAAAGAAAAAATAGAAAGAGGAATTTGAATT
TGGTCCAACAATGCCACCCTTTTTCACTTCCAAACAATCATCATGGGATG
AATGTCATTATGTTCTGCTTCCCCAGAATGTGAAGGAGAGTGAGTGGTGA
TACCTGCCCTTGTTTGAGGTTGATTCCAAGGACTGGATGAGTTGACCCAC
CACCAATGATCCTTTTGGTGACAGTTTGGAAACCCAACTTAACACAGCTG
CTGGGTGGCAATTTTTAACTGAATAGGGCATCATGGGCTCCTGGGCCAGA
TTGGCAGACATGCATCACCAGTCAGAGTAAGAATGACATGGTCATTTCAA
GGTCTGAATTCATGAGGTAACTGTGACATGGTTTTCAGGATGCCATTTTA
TATCATAAGGACCCTTAATATGAAAAAACTGTGGGACTACATGATTGTCT
TTGGCAAGTGATGATTCACTTGGCCCATGTTGGGGGCACACATTTGGTGT
CCACAAAGTCTGGCTCTTCCATGATAAGTTCTTTGCATAAATGTTGTTTT
TGTTGCTTTTTGCAGCAGCATGTGGTAGTTTGTAATGGGTACTTGTATGA
CATGATTTCAGTGGAGACATTCCATGTGCAATCAGAGCATTAGTACCAAG
TTGCAAGGTGTTGGGAGACTGTGCCCAATTGGATGCAATATGGATCATGG
AAGCATGACATTATTTGCATAACAGATTCAAATTCCTTCTCAGTGTCCCT
TGTGCATGATTTTGCTGTCTTTTGGATCCAGTATAGTGGAGGATGGCACT
GTGGAATTTGTATTTTTATTCCCTTAGTCAAATGATCTTGCTGCCAGGTT
GCCTGGCAAAAGTAAATCATGGGATTTCTTGTGAGGGAGCACAGATCCAA
TTTTCTTAGAACAATTTGTGAGCAGGATGGTGTCATTGGTACTATTGTTG
GTGGCAACGCCACTGCCTTAGTGTTATAATCGCCAGTCTAATGTAACCAT
CCATATCAATGTCATGAATGTATCAAAGTGATGTGCCTGTCAATACCAAT
GGGTGAGTTTGAATGATGGTCGAAGTCATCGTATATGCAAGGCTGTGGGT
AGCAAGTGTGCTAAGTGGGGCCTtgacatgagccaaggatacctgctggt
ttctctgacccacataggcccccatatatcaggacatgggcaggaaggat
cccaccaaagatttggcaagactctttggcaagaccagggagttgtgcat
gacccactggcaagatcattgtacagcctgatcaggtttactaaaacccc
caattggcacacaagaattcaaccaggtacaagcaaaccaaatgcaaaca
ttttgcatgtaaactacatggtaaactcaattggactaatattatgcagt
cctcagatccttcaatacctcaaaaaaaattccaatcaacaggaatacct
cattttctacttcacttatctacaactatttttcaattacttccggctta
ggtTGGGCCTTGAAGTAATGAGTGGTCCGCCATTTCTGTTTTCGGTTACA
GCACAAAAATAGAATGGGAATTCTGCCACACCTATTTGCAGCAGCATCAG
GAGGACAAGTCTAGTTGCACCCGGTGGCTGTGGAAATGAAAAGCAAGATT
GTACCATGTCAAGAGAAGAAGGAGTGGAGAGAGCTGTTTGGTACACCTGC
AAACATCTTGAAGATAATGTGGTATGTGCAGCATTGAGTTTACTGTGAGT
GATTTGAATGAGAGTAGCATTGGTATGCTCATCTTGATTCCACAATTCTT
TATTCATGGACCACATGAATTGGACACAGGAGTTGTACTTGAGGATACAT
ATTGATTATGGGCACTTTTGATGATGTTCTCACCAGTAAAGTTGAAGAAG
GTTTGTTGTGGGAGTACTTTATGCATCCTTCCAATATTGTCATTCTCGCA
AGACACTGCATTTGTTCCTTCATCTAGTTGATTTATGTGAAGAATTGAGT
TGTGACATGAGAGTCATGGCTATCATCAATTCTTCATCAAATCTTTGACT
TTATAGATGGTGAACAAGGACCCCTGGAGTTGAAAATTTGATGATTCTAG
GTATTGAAAATTAAATAGTGGTGTTTATTTTGTCATATCAATAAGATGCA
GCACACATTAAAGTAATTAATTTGTTGCAGAGACAAACTTGATAAATTTT
GCATTTTTTCACGTGCAAAAGGTGAAAAAGAAATCCAAGTTGCCTCAGTA
CCATGCCCAGTATGGGATATGGGGCATGTCACTTGTATGAGGGATATGGT
CCTTCTACTCTTATCTGATAAGCCCTGATGGAGGTTGTGCTACAATGCTT
CAGTTGGAAGGGTGCAGTCTACACGTTGAAGAGGGAATAGAGAATTTAAG
AGGTTATTACATGCTCAAGTGGGTTTAATCATATCAGCAGTAAACAATGA
TTAGGAAACAAAAGATGTAAGCAATGGGGTATTTTAAAGCAGTGCATTCA
TCATGATGCAATGAAACATCATGATGTCTTTGCTACTTCTGTTACTGTCT
AAGTTGTTACATAAAGTGGAGAGCTCTGCTTTGATTTGGACTGCTCTGAC
CACCTTTAAGGTTTCTGTTTTGACCCAGCTTTAAGTTATATTGTAAAGTT
ATCTCAGCAAGAAACTTGTTGACTCATATCCTTATTACGCTTAATAGTGA
AATCTAGTAAATTGGGTTGTCATCATTTTGTAGTTCATAGTGCAATCTCT
AGACATGCAGGGATCATCTGTGGTTTTGTGTTGGTGTTGAGAGAATAGAC
TGCAACTAACGGAATATATTACCTgttggtgacactaggtaaattagccc
aattcaggttaatctaccctatATATTATCTTACTATGACTTTTTCCTAC
TTGGATTCATGGCTAGAACCAGATACTGCCACAATCATAATGTCAAGGCG
AGTTGATTCTAGAAGTTTTGAAGGGATTGTTTATATAAGTTTAAAATTAC
TGATTACTGATACTGTTGTTagacctcagaatgagtaaccaaatagtaat
actcagtaattccagattggttatgaaaattactgaaggcccatgaggtt
tttgataccattactgtcagtaatatggaacagtaatattcagtaatttc
cagaattcacagttattatgagaaaaagaaacatatcacgagtcactcaa
caaacaaagagttaggagcatttagacacaatctatttccactagctcat
tcaaaaaAAGCCTTGTAACacatataatccccagctcaatctttgtcgtc
actgtcgccttcacttccacttgcacctgcactcattttaccaccaccaa
tatcatcagcttaatcattctccgcaggctaaacaatgataacatcctga
tctggatacttgtcacagtaatcaattatcatggaatatgtatctcaata
tctctctgagatgtcatacaccatatcagactgatgctccaatcccaaaa
ccgtatgcttcaattgagtagaaatataactcaaacctctgacagctttc
tgtgtccttgttctgagaattgcacaatccaactcccagaaggtccccac
agtgttatctctgtcagcacctaaatatttcaaaccttcatattttgtag
aaaccttggcttcatgaacttcatccctcataattccaaactgtatgttt
tccgattcctacaaatatgcatggaacactctagcacctttcaaaggaag
tttgtccacaatggattctttgcagtatcagtcaattttacactagtcag
tccaaagcacggtggccttttgagcttttttactatgagcttcattcttc
tggtggctataggctgcactaatgattgcctatttttggtcttctctgag
cacagattggaccgcttcctggatttatttgccttaatatccttccaatt
ttattcagcttgaacaatgcccaagaTGTTGCAGCATATGCCTTGTGGAA
ccaaaaatgttccaaagctatgggtagaacaaaagaaaagtcagatatca
ttaaataacaagaactgtgaaacggtataactcacaaccttggcaaattt
agaatattctctgatgccaggaagtaaaacaaactttccaacttcaagag
aaacaatgctcagttccatgagtaatctgtgcctgtgggaagcatgactg
catgatttggcctgctttctgcattagcagctctgtcaaaagaagcaact
cttcgatggatcaaatgtcagcattatcttaaccatctccatagcaatgt
attttgcacccttaattcacccctcatgcatatgaggtgtgcaatcaatg
acatacaatacacaagctggattacttggggcggaagacagcacattgat
ctttggggtatccttgactgttgccccatcaccatagatggatgcactcc
ataatttttcatatcttgtgtcatcgtcaaaacctcctcattgaaatatg
tttcatattaagcatccagaatgatgctaccaatttcatatcttgttggg
ggcttgtcatcagacccacagttttggacACACCTGAGCATACTGAGGAA
TAGATGGTCATTAGCAGCACCATTGGCTAGAATCCAGTGTGTGATAGCCA
CATTAGCTCCTTGGGTTGCTCCAGGATGGGTATGTTGAGCACCAACTAAA
GTTGTCTGAAAGAATGATCTTGAGTTTTTAGAACTTGTTCCAGTAGATTC
TGTGATGGGAGAAGTCAGATCTGTGACTTCCTTTGGTGGATGCTTCTTTA
CCCCATACTTCATGTCTTAATATGCCGGCAGTGTTTTTGCATTAGTAGCA
TCAAGATTGACGTGACGCATCTCTTGGCAAACTACTCTGGTTTTTGCTAT
CCCAAATATCTTGAGAGGCATCCTTGTACCTATTAGGGGTTCTGGAGTGA
CAGGACTTGATATCTTTTCCATTGCGACACACGTTGCCGAGTGCCTTACT
GTGGTTCCACCCTGATCATGTCCCATGACCATGCAAACAAGTCCACTTTT
TGTTCCCTGCTTCATCTTGATGCTTGTCAATCATGTCTGAATCCCAGACT
TGTTGGAAATCATACGCAGGTGAAGCATGTATCTCAGGGTTTGTAATTCC
AATATCTGGCAATTCATGCAATGGCCTTGGGGGGAGAAGCCATTCATCTG
TTTCATCATAGAGCTCATTGGCTGCTGCCACCTACCCCTCTCGAGTACAA
ATATTAAAGAAGCAATTCATGACCTGTAATGAATAATCACAGATGTTGGT
AAATATCTGAAAATAATTGCAACATGACGAGTACTCTGATATCTTACTta
tgccttgatttcagctttgaaatgtggggggggaggtccatattcagtct
gtggaccgaggatggctgttcccatggagggtcacagtagggaagtattt
cattggaatttttggagtgctgcaataaaattggcaaaaaatgggaaagg
aagaactctcaccccatgtttgctgctccgaagaggcaggtccaatttca
gtctgccgacagagaaatggttgttcccatggagggtcacaacaggtaag
tacttacctggaattttttagattgctgcaatgaaattggcaaaaatgga
aaataaagaatttcttgtacctcacggttgttgttgctgcttgctaataa
catccagtttgaaatgtgtgtgggcacaggtcaagattcagtctatggac
tgaaaaatggctgttcccatggagtggcgtggaaagtattttattggatt
ttttagagtgctgcaatgaaattggcaaaaaagggaagaaagaactatct
caccttgcggttattgctgcttcttgctaatgatgtccggtttgagatac
gtgtggggtcaggttcgggttcagtctgtggactgaaaaatggctattcc
catggacgttcatggtgagtatttcatcaaaaagtggatgctgacgagtg
gttgcgggaagcggtgacaatgAAGAAGCCTTGATGTTGCCACTAATGGA
CTACAAACTGCTGTTAAATGCATGTGTCCAAGCCAGATACATCAGTGGGC
TAATAAGAAGTCTTGTTAAAATTATAGTAGAAGTTACTGTCAAAGTTGTT
TTACATGTCCTTACTTGGGAACACATAAATTACAGGAACAGTAACCAAGG
TTAGAGTCAGCAAAGACCATAATTTTGAGCGGAACCAAGCATTCTGGTGG
ACTTCTACAGTAACTTGAAACTTAGTTGtttacatcttggcttcattata
gacctttctataagttctgtcgtgaccagttgacctaggtaatcacattt
taccatgggtgctatgtgccccatatccttgtaaaaagcaaatcatttat
atagttcttataaaaaaccagtaggtacatattttttgcatggaagacca
cattaaatttaccttcaaaggtcaaaagaaatttcttaccaaaaaaatga
tgttgaccatgttgacaaagttgttgatcacaggaaagggactgcctgtg
atttcaataatgcctctacaaatctgataactctttccaaatccacctgt
tactcactctgatggcataacacctggggttgagcaaggggggagtcatt
gatgaactatgagaggaagagcaatagggttaaagtaccccttttccgca
cccaacaagttgaagttagtcaaggtgagatttggggcacaagtgctaaa
caaccaagatggtacaacttcccagaaaaaacctcttgttttttgcatct
gatggatgtctccattttcatgtgagtgataaagttgatgacattactat
cgcttgactatggggtacatcaccctttctggggtgtgTCATGGACCGTT
ACAATGTCCATACCCCATGAAATACCCCTCACAGAAGTCTATCATAGTTG
TCATGTGTctggggcttgacgaagtcccactctaacaatcaaaattttaa
cttggtaacaggctgtcaatgttgatatttttgaaacctcacttttgaat
cacactcaaatgtaaagcaaaaatcttgcaaatctcttctgagtgcatag
taaaattttgacgaacaaaaactatCTTGTCGATGTCTATATAACATTCT
TTTTCCACTTCAAAAGATATCACCAATATGCACTTGTTGTATAGGTAGAT
CTGTGTTCTTTTATGCCTGAAACATGCTATCTGGCGAAGTGTTCAAAACA
ATAATCACAACAAAAGCTCTCCATCGAAAGCAATGAAATAATAAGTAATC
TGTTGGCCAGACATTTATTTTTCAATGAGTACTTCAATGGTTCAAAAATC
TCTATTACCTGTCGGAAGTTATTCATAAATGGTATTATCACATGTATGAC
AAAGAGCAAGAGTAAGTTGCCTTTCGCAATGGAAGTTGTGTTTAGGGCAT
GGAGACCATTTGCACAAAACACATAAATTTCAGGTAACAAGTCAAAGACA
GGTAGTGATTCTCCAAGGACAGATCTGTCAGAGTGTTTAGTTGCATATTG
CATACCGCTGTTACCAATCAACTAGAAACAAAACCAGTTAAACAATGCAT
TCTAAGCCGTAATCACAATAACACTCTTTCCATtttggatctttaaatct
tgagaatcacaactgtttgccatggatatcagtattgcaagtgataccta
gttacacaatgacaacattatcagtctgttgtctgattatgtaaccttaa
ttcaccttccttgtcatctgatggaaaacaattgtttttgcagctgaatg
gataatggacataataataaagagagctcaaagaaggatgtcaacattga
ttagaactatttcagtatttgtctgtcttccatgacattatttcccttct
ttcagagaaaacaacaattaaactgtcaagaaagtaaacacattattgca
atgttacatggacaacagtactaaaatgattggatgagtccacaattttt
gcccatcaattgtgcctttcctcctcccctcccatccatacttttcttgc
tcgatcttaaaatggaaaagcttagtcactgtaatatatgtacgagagat
agaGATAAGACCATAACTACAGTTGCTTTAAATTCTCCACTGACGAACCA
TTGTTGTCGCTGCAGATTGGTAGGTACACATCAAATCATCATAACATCCG
CATCCTGAGACCCAGCAAAATTTGAATTAGCAGTCCCAACAACTCCAGGC
TTCGTACCATTTCCTACTAACAACTTGCCCCACTCTCCATCCAGCTGACG
GCTGTAATCCACCTGTACTTTTGCATGCCTGACGTAAACACTCCTCAACT
CCTGATCCAAATTAGACTTAAATCGATCCATTTCTCGAAAGATACGTTCG
GTTACTTGGATCAAATCATCCAATGCGATTTTCGATGCATACCTTGCACT
CTCTAGAGATTTTTGTGCATCTGCCATCTTGGCATCGCTGGATGGAGTGG
GGGGGTTTAAACTGGCCGTGTGCTGTATCTTGTCCAATGCCGCAGTGCGA
TTCTTAATTTGTTGAAGATAGGTGTTGTATGTGAGTTGTTTCTCCTTTCG
ACGTTTGAGTGCCAGACGTGCAGATTTAATAGAGTTTTCAATGTCCAGAA
TTTGTTGGGTGACTTTGGATGTGTTTTCGTCATATTTGACCTTGTGAACG
GCGGAGAGGGAGGCCAAGACGGTAGAGATGGTTTTGAGGGAGGGCAAAGT
GATTTGTTTAGGATTGCTGTCGCTACCGTTGTGGTTTTTTTCCGGATCGT
ATGTTTGATGCATTCCAAATAGTGTCTGTCCCAATTCATGCATGTTCTTC
GATGTATCCTCTGAGGCCTTGACCATCGCCAAGGTATTCTTGGCCAGTGA
TTTGACGTGTCCACTAACAGTGTTAAGATACTCCTCAATCTCCTCCATCT
GCTGCCCATCCGAAGTCTCCTCCAACTCTCCACCCCTCATAGCCTTCGCC
TTGACAGTGGTCTTTACAAAGAAATGCTTCACCTTCTCCGTCAACCGCTC
TGCCTCCCCCATCGTCTCATCCATCGTGGTATCAGTCGGATTTTCCCTCT
TGGCGACCTCAAACACCTCCGCGTCCGGCGAAAAGAACGAACTAAGCGAA
GGAGCGCCTTCCAACTCCGGATGCACCTGAACTCTCCTCAAGAACCTCTC
CAAATGTCCCCTCCTCTCCTCGACCAACTCCTCGCTAAACCTTTTGGAGC
TCTGCATCGCCGCCGTATGAGGTATGATGGGGATGATGGCCCCGGGTTTT
TCGGCGTGGAGTCGGGAGAACAGCCATTGGAAGTCGGAGTATCGGCGACG
GATGGAGGAGATGGGGTCGGTGTACGCGCCGGGAGGGCGGACATCGATTC
GGTAATAGGTGTGTTTGTTGCGCCCTTCGCCAAGTTCTTGGGGGTCCGTT
ACCTTTGAACAGGGAGCGAATTTTTCGTTGGAAATGGTCGCGGTGAGAGA
TGATTGAATGAATGGCTCGTCTCAAACATCGACTGCCGTTTTGAATCAAC
ATAAGAATGAACAAGTACCGAATTTCTTGGCGTGACAACTTGGTTCACAA
ATGACATTGCGCTACGAAATGAATCGAAACCTAGGCACGCGCGCCGCACA
TCTGCCTTGATCTTTGGCACGAGGTGCACGATTCTAAAGGCACGATTGAT
GCGTCTTGGAGAAACGAGTGGCACGTTTGGATTCGCCAGGCAAACATCCA
CGTGGACGGCAGCTGCAGATCTCCATCAACGACAGGCGAACGACGCACTC
ACCGTAATGACCAGCGTGCCTCCGCTCCCCTCGTCGCCATCGTCGACGGA
AATCATCGGCGGGGACCCCATGGGAGGAGGAGCCGAGGGGCCAATGTTCA
TGTCCACTGAAGCGAACGAGGTGTCCACGTCTGCTGCGTTGGGGGGATGA
TCGTCGCTGTCGAAGAGCTGGGCGTTTGGATCGATGGCGGACATTGTTGT
TGATATGATGATGACGCCGTCGTTGTCGTCTACTTTGCTGTGGTCGTTGG
TCTTGGTAGATGCTATAATTCACTGTTGTACAAGACCTGCCTGATGATGT
GAAAAAGTTATGGTTGCCCTAACATCATGTGTACCATACCGTCTTGGCCT
TGACGGTGGTCGTGCTGTATTTTATTTTTGGTCGAGCGATCTTGGAGGAG
GCTGCATGTTCAAAAAGATTCCCGCCAAATCATCATCCAGATCTTACCTT
CGTTAATTGTTTAGGCAGGAATAGATATACAACATCCTAAGTGGATTTTA
TGCGTGAATCTGTTCGAATCGTTTGTCTCCACAGTATGGGAGTAACCTTT
TATGGTGCCATAACATCATCGGACAAACCGATGAAGCGTTTCTGTAGGTT
TCTGTCTACACTTTGGATCCACTTGCTCTTCCGGAGAGATAAGACGAAAG
GCATAAggctgtgacttggttgggcggatagagaatagagaataggtttt
ttatcgctaaaatcgtctattggcctattcgggccaaaaatttatgactt
agttacctccaatagaccgatagacactccacttctattctctattcgtt
ttcggcgaattcgaatagaccaatagagggctctattcggtgtgtcgaat
agccatttgagaataggccaatagctctttttcgtcaccgcgaccaccaa
ttttccacgacaatcgtggcaatccaccacacaatcgtcacacaatcaca
acacgacaattacgacatgtgcaccaacgcatcacgcaacaaacagaaag
ccacggaagatgttggcactgttttAAATCGCTTCCTATCGTGTTCATGC
TTCCGCTAAAATTTTGCGAAAAATGATGATGATGTCACGACTGGAATTCC
TGCCAGTGCAGATGATTGCGCGCTTTGTTGGAACGGAGAATGCTACACAT
ACAGTTCGACGCAGTGCGACGAGGGACTTTGCCAAAACAGTAGTTTGAAG
CACGGGACAATGGGTGAACTTGTTACAGGCAAGAATACTCGACCCGCAGC
AACAAACAACTCCTGCCCTAGCCAAAGAGCCAAACAGTTGTCAAATTCAT
CGTCGGTTGCCATATCATTCAAGTCTCAAAAGAATCAGTTACGTTCGCAA
CAATCCACCACCACGGCAATCGTGACAATTGCATGCGGAAGATGGACAAG
CACCATTCACTTGGCATGAatgatgccaaccaacgcaacaatcaaattaa
tgaaaacggcaatggcccacgcaattgtaagtgacaaggatggacaacaa
acacacaattgttgaatagacggcaacggcaatggcaagaaccaacacaa
caataaagaaattgacaacacatgccactgtttcttcagcggacaaaaac
acaacaatcaaatgtcaaattaaacaatagcaacaattgaattgagttga
ttttgggacaatgcaaccaaacaatattaattgctgtgggaagtctcttc
tttcttgttgattgttgtatgaaagcagtggaatccggtccgggtctcag
ttgtggcatggtgagaggtttagttctccaagaatatcttgatttgtctt
aattgctcctgggatattgttgtcgtgagtgtgcttgtggattgtgtggc
gaccgaaatgttatatctccactagttcttgttcggtagggagatttacg
atgatgcggtggaagtggtcatggtcgcgatctctcgcattgtaatatta
ttttatttgtatgttatgtttacgtgctagtttttttcacgttcacatct
agaccttcattgtacatctaaattctattacatataatattacatctttg
aatgtttaaaggtagagtaaattgctatcgctcttttgagctattctctg
ttggagcaattcaacgttgtcacgatttttgatgagtagaggttaatttt
tttattcgccaaaatcctattctctattctctattggtccaaccaagtca
cagccTAAGTGGCAACGGATGGTATGGTACCATACCTATTGAAAAAATGT
TTCTCTTGATTTTTTCGATGACGCAAACTTGCTCACAATTTCATATCTTA
GAATTTTACCAATTACTTCATTAAAGCCCAAAAACTCGACATTCCGGCAG
GTACCTATTCGTCAGAACGCTCAAACATGTCCCATTGTTCGCTTAGGCAG
CAGTAGTTGCCAAGTTTCATATTCACGTAGCTTGTTCCTCGTATCGTGGC
AGCGAGCGAGACAGAACAACACTAGAGCAGAGTCTCTACTTACTCTTGCT
GAAGATTGCAATTATTTTGGCAGCACTCTCCGCAGTAATCTTGCGTAGTT
CCACAGTACTTTTTGAGAAATAGATAAGGCAACGGATTGAAGAGGGAAAG
GTAAGCGGCGAGATGACAAGGAAATGTCGGCGAAAGGATAGAAAAATTCA
ATTTGGAATCGGATCCAAACGCACCCCCCATTGGCTGCAACACATCCCAC
CATCACAATGGCGACCGGGACCACACATTGCAGTCTCCTTCGCACAAAAG
CCAGAGATCGTCGGAGACATCGTCGGAAACGAAGAATTAATGCTTCCTCC
ACCTGACCTGTTCGTTGTGCTCTGTCCCTGAGTCATGCAGTTGTTCTGGC
AACACGTTCCACAGTAATCTTCCGTAGTTCCACAATACTACATGGAATAA
TGATATTGATTATCAAAAGCGACAAGTAGATATGAGTGCACACACTAGGA
ATACGAAAGCTCGAATGGTGACGTTGTGTTATGAGACTTACACCCCATTG
GCTGCAGCACATTCCATTAGCGCAGGGAAGACCGGGGCCGCACATAGCTG
TGTCGGTCGCGCAAGTGCTCCCGTTTTCGACCGACGTACGCACGAGAGGA
TGAGGATGGGCTGGTAATCATTGGTCACGGCGATGTTTTGCGAAATACAG
AGGCATGTGGATGAGAATTATTCACAACGGGATACATTCAGTTCCCGATC
GAGTGGTGATTGTTGACTCACCATCAGCAAAGGCAGCGAGTGCGATGAAT
ACAAGTTTGTTGAAGGAAAACATTGTTTCAGCAGGCAGACTCGGTTCAGA
TGTTTCGTAAGGAGTTGGGTAGAGATATGCGTTTATTACACCGACAGAAA
ACGTGATTGATATAATCAGTGTTATTGGGGTTGGTTGATGGATTGTGTCC
AATTCGTGTTTTGTCGCCCGTGGTTAGTTGCCTATGACCAGCTACTTGAC
ATAAAGAGTGGAGTAGAGATAAAGTGTTCTTAGCTCTATGACTACTTTTA
TGTCGTAATGTTTACTATTTATTCCCACGTAGAAAATTACATTTTAGAAA
ATCCATCATGCCCCTACAGCGTTTCTATCCAAGACCATCAAAAACTCAAG
AGTCATTAACTTCCCATCTAAACCAGAGAAATGAGATATGAAACTAATGA
ATCCCGGAAAAATTCCCCCCTGATTATTAGAATTGGAATTGTGGTAGAGT
TCCTTCAATATTACTGCCAGAAAATGAAACCAAAAATTTGGTTGTGAGAA
CTGGCTCAGTTTGCAAGGAATAGTGGTAGATAGACATCGGAGTTGCATTC
ACTGTGTGGGCAATTGTTACCTCATTCGGATACCTACTTTTGCTGCAAAA
CATCTGGTGTTGAAGATTTTTGAAAAAGCCGTTTCTAAATTTATAGTTTT
AAGAAGTAGACTGGATTAAGTAATCTTGGATAGGAAGCAAAGGAAAGGTG
AATTGATCCTCATTTGATAATATGTGTCATACCACTGCTTATGCAGTAAG
GTGACTGCCCAAGGTTGGCAGATACCCTATGTCTCCTATAGCTACAGATG
TCCATAGATTGACCCTGAAATGCCTGGTTGGCACAACACAGAAAAAATGA
CCAAGTCCAAAATAAAAATCTCTTGAAGTCTAAGGACAACCTCAACTGCA
ATTGAAATTGAAAGGGTTGAAATTCTATATTAATAATCTACTACTAGAAG
AACATAAACATTACCACTAAAGTTGAAATACGATAACCATAGCAGGCAGA
AGTTAATATTCGTTACGAGTACAAAGAGCGAAAATTTCATCTGGGAGCTG
TGATCTCATGTAAGTGTAAGCATGAAGTGGGACACCTTGTGCACTGAGAA
ATTATTAGTGATCAGTTCCTGCTTAAGAAGTGTTCACATTTTGGTTGTTG
GAATATGATTGGCGTAGGATGTGGTTCCAGGTATTAAATAAAAGCTGGGA
TGTCACTGTTGGGACTGAAAAATCAAGATGGTAATACCAATGGAAAAAAG
TTGGACACAGGCACCATTGTTCCTCGAGCTTGTGGTGTCAGCTGGCTATT
GTTGTTGGCATTGGGTAGGAGGAAGTAGTTCCTCCATATCATGTCTGGAG
CCAGGGTGTCAATGTTGGCATGAAGGGTACTTTTATTCCTCATTAGAGAA
AATTGATAGCAATCCTAAAATCTAATGTAAAAATGAAAAGCCGGCAATAG
TATACGTCCTTCCCATGGCCCCGGCTGGCAATTTTTGCTGGCATGCAGTT
GGTGGGGATGTTGATTCCAGATTTTGTTAGGAAATTGGATACTGTTTGCA
TGGGAGGAGTGAACTTCTTCATTAAAAATAGCCACTTTGCTTGACTTAGT
CCGAGACTTAAACATAAGTAAATCCCTGATTTTACAACTGTATTATAGTT
TGATCTAATAGTTACACATATCATGAGTAAACTTATGTGCAGTAAGTACG
AAAAGATTGTTTATGTAATGAGTCACAGCAAATGTTTTGATGTAAGATTG
GTGTTGGTAATAGTCACAAGATTATGTATGTTTAGTGACACATTCTGAAG
GTGGCAATTCAATCACTGTTGTTTCTTCCAAATGTTATATCATTAAATTA
TTGATGGTTTAGTTCTGGGGACTGCCCAGTTCAGAACAAATGACACTCCT
TCACATGTCCTTTCCAGCCTCAATGTGACAAGTGACAAGAATTACACAAG
ATTGTCATACAAAGAAATGAGTTCCCAGAAGTATTTAATCCAAAATTCTA
CCAGTGTGTTGATATCAGTAGCCATCTCCCCACTCTTCCATCCAAGGCCT
TCCTCATAGCTCATGGGACTGGCTAAAATCCCATTGGTTGTTGAAAGATG
GTAAGTATTTTGACATTGTTTTCATGGTTGAGGGGTTCAGGAGAAGTTTG
CTCCTAACAGGTACATTGGGATTTTGAATTGTAAATGGGCTTGTAAAAGG
TCTATGACACCACAAACACAAAGGTTTATCCTGCCTGGAAGTTCATGAAA
TTACAGGTTGTTATGAAATTCCAATCCATAATTATATCAATCAGCAAAAA
ATAGGGCAGAATTCCCATTTCATTTTAAAGTATGTATTCATTTATTTGTC
CCTTACTTCATCATTAGGAATAAATTTCACCATCTCAACACTCTTGTACT
TTGTGCTAATTTCCTTTTTTTGATTGTCTATGAACATAATGTCACTGCAT
GTCAGAAAGTACTAATGTAAAAATGTCCCACCCTGTATTCTCCAATAGTT
CACTGACGACTCTTACTACATACCATTAATACCCACCATATGGGGTTTTG
ATGCTATAATAAAATCAACCCCCTCTCCCAATTCCTGAACAAAAAATGAG
ATGCAACTGCTTCtgccccagtgctaacaacaaaagtgaactgatgccgt
gaacacaagacagtaaaaaggtgcttttatttttatcttggtgtcgttac
tttttattcagtgcaatcattattttttgcatatgccatgttttgACACT
CCACTCCACTGCtaacaataacaataacaataacaataacaataacaata
acaataacaataacaataacaataacaataacaataacaataacaataac
aataacaataacaataacaataacaataacaataacaataacaataacaa
taacaataacaataacaataaactggttctgtgagagcaacataaagagt
gcttcccaattttatcttggtgatatgatttgattttgtgtcttgaaatg
ctcatgcatcatctccaccattttacatatctcagcccaagactgagtct
ggagatatcatgctcaaatactaacagtaagaacagcaaactagtagtgt
gtgagcacaagttaagaaaattgtcctactttttatttaatacttatgca
ccatccacatcatctttaataatcaacccccataatgaatcaggaggtgc
caccttcatcctcctcatgccaacagaagaatggagggtctgcaagcaaa
tggcaatgtagtggttccttcccatttttacagtactttAGTCGATCAGC
TCAGTTACCCCACTCCATGCCTCTGGAGACACCACCTTCTTCCTCCCTCC
TATGTGCCATGTCTTGCATTTTTGAATGATTAATGGCTGAGTTGGTTGTC
TCGTGTCCTTGCTTTCACCTTAAGGAAGAGACAAAGCAGTTGAGATTGCA
GATGTGTAGACTCATTTCCACACATGTCACATCTTCTGTTTTTTGTATTA
GTTGATTATTGAGCTGACTGACATGATTCTTTGTGCAaaaacagcacact
ctctctggtcagaagatatgttctatacagtattgtgagtaaaggtccaa
aaaatgttagcatatatcagggtaagtcatgttgctctaagtactcattt
ttctgtgtgagcattgcagaaaatgagtatgtgatttagcaatatgcttg
tcttattgaagaagacaaatgttttcacttacagctgccagatgttgtta
ctattgtggtacatgagctaaaacgatacatcaatacttcttttaactga
ctgtaatcattgtcagcaatcctaaattactttgataagaatgctttgta
gtcaatgaaataattgactgaacaattaattgataaattactttaatatc
atcccttacaggggatgacaaaaatacattgccacaaagggggtgtcatg
acaaaataaaaagataatttgagagtgcctgaaataaaggaataaaaatc
ttaagaggtctcaccttttggtgggatgagtaaaggtcacaagttctgtg
agctgctagtggccaagaaaccaccatggctgtggaggggggatgaagaa
cgaaaagatattttgggagtgtctgaaataaagaattcaagttaatcaaa
agagatcttacattttctagggcattgtccccttctctattgcattggtg
gtgggggagtgaagtttgcaagctctgggagtgtctggtggcaaagaaac
cacaatttctgatgagggtataacaaggaagtaaaaagacaattcaagaa
tgtgtgaaatagaggaataaaaaagagatctcaccttttaagggcattta
ccccttctctactgcattggtgagagcagtgaaggtcacaagttcaggga
gctgctggtgaccaagaaaccaccatggccatggctgtggaggggtgcaa
tgaacaatgaaaaagataatttgagaatacctgaaatagggaaatctaaa
taaccaatggagatcttatctttttggggggaattgtgcaattctctatt
gcattgtcaggggggggggtgaaattacaaactctgggagtcatcggtga
ccaagaaaccaccaatgttggggaggagttcaatgcccaactaaaaaggc
aagttagagtgcgtaacacatggagataagaagaacaaacaagagttcac
ctttttcacggtgtcatctgcttccctattgcattggaagtggacaatca
aagagcatgagctctggggtggtatgtggtctgtggatgaaaacaaacca
aataaggatgtcctcttaccttgacaggaaatgaatcaggtggaagggga
acacatggcaactcccatctgctttaccatcatcacattcttcatcaaga
tacagggagagcatgcaaagatggcaaattgattgagaggtgattgtatt
gttcaatcaatatggagaattttcccaattgaggtaaaacatgcaaattc
ccaatcacgataaagaaactttatgctaaggggtggcatgacagtttgaa
ccaagcagaagtcaaaaactgtaagacaaacattatcaacaacaaaaacg
tcaaagctgtcacttgtacatacttcaagatattaatcctatcgaagtta
tctgcacatagtataggatgcaaaacttagggatattttcttgataaaat
gatCACTACAAAATTGAAAGTAATGATACTTTCAaaaccatcactattaa
ctaaatgcatttaactacacatgtgagatttgtaagttagattcattcta
aaacgaattgtctcagaaataatacatgtttttacatgttttttatatta
tctatcagtctattgagaggctctgattaagaggcATTGAGATGTTCTAG
CAATTGAGTACTAAGAATGCTTCTGCCGCGTATGAAGAAATAAATAGTTC
TTCAtagttccaaattacttcgttattactcagtataatcactgatgact
ctgtaaaatactgtgaacaggccagggtaaccccttaaTTGAATGGCTTA
TATTTTGTGCCAATTAGTATTGTGCTAAGATTGGGATTTTTTTCTAAGAA
GAAGGGGCAGGAGATGACAATGGTGATGGATGGCTTCAATTTTTATGCAT
AATCTTTTTACTTCTGCATCTTAATTTCTGGCTGATTGAGTATTAGGGCt
gttggaactctacccaacggatacatgcgaacgtctcctttaccgagaat
cccacttaccagacagcatatgggactgccgcacatccaaccaataacag
ctgctccgttctgtgtgcgtgcagcaatattatcatactagttagctcat
aaattgctaacaacgcttttatcacagctgttaactagttgtatgttcaa
cagttgttagcaattcctaccagcaccacgcaggtcccatcgcatcgcca
tggcacatgccctcatcacctacgaagaggcccaaaaagccgtcggcata
ttgcctagtctcgcaccccgacccaatgccgtcaacattcgagcgctctc
cacactcctggaacaacgcctcgaaaaaatcccatgcacacaagcaccgg
aacacggattcgccggcatggtcatgccagagcaaatttacgctctgcgc
tctgtgataccacggaccgagtggcctgaccccgggaaccatccgccgcc
gccaaacacgtccgtcgagcaacgaagcgtcaagaccatctacgacgcca
aatcgcgtcgtcttcgattcccaagaaaacgttcgtcgcgccatcaacga
cgccctcaacgaggccatcccaaatgcctttcgaaagcccatcggcaacc
agatgggccagaaggtatacaccgtccgcgataaccctcgcgacatcctc
tcgaatcttgagcgaagtgcggcacaagcactccagccgaaacgaagaaa
caacgtcctcctcggcgctccttgggatcccaacgaccccatcgaagccc
tcttcgaccgcatcgaagactgcttcatcttcgctctcatttgtaaaccg
cagtttacgatggagcagataatcgacaaggccatcgtcgccatccaact
tacgggcctctacgagactgccctcctcgaatggagtggttttgccgagg
agaacaaggcgtggcagcaactcaagctccacttgaagaggcctacgagc
tccgtcttgcctctggccaaggcacagcaggcacccatggctatgtgaac
tccgccacagccaacggcggcgactctatcgcatccattcaagaatccat
cgtcaacttccacatggcgaataacgccaactaccagagcatgcaggaca
tcctgcaggcagctcgagcagaaactgcatccctccgtgcagaactccaa
tccacccagcaatccttcgcaaacttcgccagggcaacacctccggcatt
cgtaccacccataccacaatacgtacctgcccttcctcccggacaacaac
aattcacgccaactccggcgatgccataccaacaataccaacagggaggc
gcggtgctcggagtcggggcgggaagggacgcaacactcgcaaccgtcgc
ggccaaacacaacaatactataccccaacaacccctgccaccacgttcaa
cattccatcgtcgacacttggcgtcccgcctccgcctttcaacctcccag
cacaccacccaatccagttaaatactacaacaactggaatatgtgcttct
cctgtgggttcgatgttgagggctggcacaccagcgccacatgccgcaac
aaaagcagggccaccagggcggctgcactcgggaaaatgcgcaggcatat
aaggatgccggccataaggtgacgtggcggggcgcgcacaaaactacatt
gcctgtgaatccaggcccacaccaaacttgacggggaggggcgacgaaaa
gtgtaaactacactcaaaaaagaataacaaataactgtgaatttatttct
tcgtcgacccccactactaattatactaactattatgctgcccttcaatg
tgaagacacagatgatgaggatgaggcaacagttgttgcctccaacgtat
cataccatcaggcgactatccaccctactgccaccgcgactactccttcc
acttgtcaacccacgcgggcacctagcaacaaatgtccccaagccacaca
agatccagccacacaactcatcaccacgcggcaccaacattacgccatct
ttgactcaggggccactgcacatttcctcgtcagtacggcccatgttgtc
aacaaacgcccagcactcaaacctctcaccattcgccttcccaacggaaa
gaacatcgtctccacacacacatgcaaccttgatcttccatggttgcccc
actccattactgaggcacatattgtaccaggattatcccattcttctctc
atctccacgaggaaattctgcggccggatgccaggtcacattagaccaac
aatcttgcaagatttactaccaaggagccctggtactcactggtacaagg
gacgagacgactggactgtggaaagtccctatacacccacaccaaccgcc
gcaccctggccaacactccaagccgagctcacctcatgccgccccacaca
ttgctgcttgtcatacagccttaaacgtgtacactctaccgtccaaacaa
caacaactcaagtatatgcaccaggcattcttcagcccaccaatagcaac
actcctcaaggccatcaacaacaaccaactccaaggattccccctcatga
agagagacctggtacgtaagtacttagccccaagccccgcgacttccaag
ggccatatgaagcggccccgcaccggcattcgaagcaccaggtcaccctt
acatgaaaccctcaccacaccagtagccattccaactgatatccccaatg
acgaaccaccgattgtcaccatgccgtgtccacatgtcatcccacctgac
atcactgacaccacctgcaatgttttctgttttgctgcccttgcagataa
acatcaaggcaccatgtacaccgatgcaactggcgccctaccagccgtca
cactagagggcaaccaatactacctcgtagcatacgcctacgacccaaac
tacatctacgccgtccccctgcgcaatcttcgtgacgaatcaatcatgac
ggcattcgaacacgtcttccaagacctcaagaccaaggggtacaagccaa
cgttcaacgtcaccgacaatcaagcaacaacccccatcaagtcatactta
aacaccgaagactgcaaatggcaattcgtcgagccacacaaccaccgagt
caacgcagcggagcgtgccatccaaactttcaagaaccacttcatcagtg
gattgtgttccaccgacagcaactggccgctccaactatgggacaccatg
acagagcaggccatcataacactaaatctcctccgtacctcccgcatcga
cccctccaaatccgcctaccaccaattacacggccaccgatataactgga
acgcctacccactagccccaccaggcacgaaggcagtcatctacgaatcc
cctaccacaagaacatcatggggcacccgtggcttagacgcctggtactg
tggaccggccttcgaccactatcgcaacatgaaattttatgtcccgagca
ctaaagcttaccgcgtttccgggtcgtatgacttattccctcaacattgt
atccttcccaccttcacaccagcacaacacactcaagaagtccaccgaga
actgtttgagtccctacagactctggacaaacctaccaagcgtaaattct
tgaaaaagatagcaaaagcactggagatcataaactctccgccacaacag
agggtggcttcagagggtgacacaactacacacccaaccaatgaagggcc
acttcagagggtggttgaacatcctactgtcaccacaagtaccaacccca
cggacccacgggagctacgcacggcacctagaacgcaccaccgcaccacg
cgcaacaacgttccacacagccttcctcccatcgttaatccagccaataa
aggtacaccacgccgctcactacgactcgcatcagacgagacacccattc
tgccagtaaacactgtcccgtcatcagaacgcatcccgctgcactcacca
aacatcattgccttccaagctgttgattctatcacgaacgccgtccacaa
cgacagcaacagagcatggcaaccgagcgccttcctcacctccagtccct
ccgacttagcaaccaaattggatgcagacatcgagcacatgtgtgctggc
gttgtacaccctaccaccggggaaacaatcacttcctacaaaaaactcat
tgcttgcccactcctacgtgatgtctggaccaccgcatttggaaaggaat
tcgaaatcttgcacaaggggacaagaaaacaggtgagaaaggaacgaaca
caatgtttgtcatgacccactcacaggtcaagaacataccaaaagaccgt
accgtcacctacggacgcgtcgttgtcgactaccgcccgcaaaagggcga
ccccaatagggtgcgcatcactgctggcggcaatctgatcaaggattatc
ccggcgaattgacaacgcgcacagcggacctcactacatccaagattttg
tggaacagtgtcctcagcacaacaggtgcaaagttcatgggccttgacct
caagagtttctacctcacggcaatgctggaccgcccagaatacatgaaga
tgccactcgcattgtttcccgaccatatcagggcccaatacaaccttgac
aaacacgccatccacgggttcgtatatttagagttacgaggtgctatcta
cggcttgccacaggcaggcacattggccaacaagttactccgaaaacgcc
ttgcaccacacggatactacgagtggcgcacacaccaggcctatggcgcc
atgttacaagacctatatcattcaccctcgttgtagacgactttggggta
aaatatgtgggccaagagcacgccgaacacctcatcaacgtgttacaaga
aaactacacgatgtccattgactgggatggaaaactctactgtggcatcc
aactcgattgggattacaaccttcgcactttggacatctccatgcctcga
tacatcgacaacgtccttcagcgtttccaacatcccatcccctcctcacc
acagaacgttccatacaagccatttccaaagaaatatgggacggcagccc
aagaccccttaccaaaagatgcatctggaccacttgatagcgctggccag
aaacggatccaacaaattgtaggggcgctcctttactacgcacgagccgt
cgacaacaccattctgctcagcctaagtgccatagccagcgaacaggcac
atccaacacaactcacccatcaacgttgtcaacagcttccgactattgtg
catctcatcccaatgccatcgtccgcttcacggcatccgacatgatactg
aacattcactccgatgcatcatacctttccgaaaccaaagcccgcagtag
gattgcaggtcattttttcctcggcagtgtccccgttgacgacaaaccca
tcacgcttaatggggccatctacgtcttctgtggcattttaaaatttgtt
gtcgcctctgccgcagaagcagaattggggcactctttctcaactgcaaa
gagggcacaattttgcgcctcgtactccaagaacttggccatccgcaacc
accaacgcctacgcattgtgacaatgagacagccactggcattgccaata
ataccgtcaagaaacaaagatcccgctccatggaaatgcgatttttctgg
atcgccgaccaggtcacccgccgtaatttccaggttcgctggcaccccgg
ccaggaaaatcttgccgattacttcactaaacactttgacgcccggcatc
acatttcagtccgtccgtggtacctccataccaaagactcccctcggttc
ctacctcgagcagcagccctagctctctgagagggtgtgttggaactcta
cccaacggatacatgcgaacgtctcctttaccgagaatcccacttaccag
acagcatatgggactgccgcacatccaaccaataacagctgctccgttct
gtgtgcgtgcagcaatattatcatactagttagctcataaattgctaaca
acgcttttatcacagctgttaactagttgtatgttcaacaAGGGCACCAC
CCATGTCACAAGAGGAAAGAGTGAGAGGGAAAGATTTTGTTGGTGCTATG
TTATGGTGCCAGATGGATCATGTGTCAGGTAGTGTTGATGTTGATGATGA
AATTGTTGACATCTTCTTGTACTATTCATTCTAGTTCCATTGTTGACCTA
TTTAATTGTCAAACTTTCATGGTCATGTTCTATAGAACATGATTGACTGC
TTAGTGTTTGTCAGCAATACTATTCATCTATGTAAAAGAATCAAAAGTAT
GTTCTATTCTTGTCATTATTGTAATAAAAATATATTGCCCGATGTGATCA
GGATAAGCGTAGAGTTTCATGTCCTGGACATGAAAATCAACGACCAAGAC
AGGAGACAGGTATTGGCCAGATTTGTTACCCTAATATTAGGGCATTTATC
TTCTAATCTATATTTAAGCAATTGTGGGTCGAGCACAAGCATGGCTCTTT
ATGACAGCCATGACATGATTGTGTTTATTCTTATGTCACTTTTTGATGAT
GCATCGCGGTTCTGCTGGATGTGAAATTTGATGTTGCATGATAAATCTTG
TGGATATGGTGCAACATATTCAGCGGTTCCATGACCATACTTGATGTTCC
ATGTTGAACATGACACAAGACACAGCATCAATGAAGACTACTCACGTCTT
TTGACATACACCCGACACACTTGTTTTTTTAGTCTACAGACATTGCTTGC
AACCCAATCCGCTTCATTGGCAGCACATAGAATAGAGCCAACGAAAAGCT
AGGAGAGTATTGACTCAATGGTTGACACAGCAGCTTTAGTGCAATGCTGT
TGCTGCATGAGACGATTGACATCAGCAAGAGACTAATATTACAAAAAgtg
atggtgatatagtgctggtggttgtgtgtgttcttggtggtgTGTAGTAG
ATCATTGGTGACCAATTTTGGGGTAAGAAGAGTATTCAAGTTTTTCTTTT
CCCTGCCTTGTCATCATCATAcgggttagaaatcactttgacgcattacg
tggactttgacgcattatggaagtggcgtattattcctacgtaaagttgt
acatatttcgacaaaaaaatctctgatgcgaagtgtccgaaagtctgtcc
gtggcttactagaggtgactataaaaaaattatgcgcacggatgcgcaca
aagttttgttatcctagcatgatcccccaattttcacgatgttcgttatc
tgacacggacatctcgtagaaactatactaagttctacaggattgacttt
gacgcattatgcccatttttgggttgaactgcactgcaattgcagctgcc
ttcgttccattctgaggtcttgtcgagctggacttaagcccctgagatag
tcccaaagggttgtgcaatgttggccgggactcatcgcgtgtatattgag
gccgcaccagcggccaaagatatctgacatttaatgcgtcaaagtgattt
ctaacccgTACCATTTAAAAGTATGTATTGTACAGCTGTAGGCTGGTTGT
TGACACACCAAACAAGCTCCCATCGGACCAAAATCTTTTTCGATTTTTGA
AGATCTTTCAAGACACCCTCGACGGGTATCAAATGTTCTACGTGAGTAAG
CTTACAACATTTTTATTACTTGATTTTTTTAGTTGGGAGACTACAACGAA
GCATGAATCTTGCGGCTGATTTTTTGAAGCTTATCCCTTGAAAAAATACT
CTATAATCTACACTATAATGACACGAATATTCTCGGAGTGGATGGTGACT
CTTGCTGTACCGTACTATTGTCTTGCACCGTCTAATTCTTCACCGTACAA
TAGTCTTCTTGACCTTATTAAATCTTCTGTCAATGGACACTTGTGCTACC
GTCCCAATTATGAAGCATGCCAATGCTTCTGCTGCCCGCACCTGCACCCG
ATCGCGCGCAATTTTCTCTATTTTCTCAATTACAGGTGGTGTGCACCGTA
AAAACTTTCACACGCGCAGGCTTGCGAGACAAGACCCCTTGATGATTCGC
GCCACACACTCGCTGTCGCCAAGGATCAGTTCAACGGGCCGTACAATACG
ACAGATGATAGCAGTAGGTCACGTCACTCTCCGCTTGATTTTTTCAACTT
CTTCCAATTATATTTTATTTTTCCCGGAGCGCAAGTCGACATCCAATTGG
AATCTCGCCATCGCGTGGCCGATTGACCAATCATCGTTCCAGATTTCACA
GTGGTATTGTTATATTTCATCGCTCGTGTGGGAATCCTTCTACGAGCTCG
CTCCGCCTGGCCTGAATGGAAAAAGAATCGAATCTGTGACGGCCATTCTT
GTTCCATTCCAAAATATAAAAATAAATAATTCTCTGCTGGACGTTGACAA
TccgccgccgccgccgccACTTGGACAACGACGCCGACGACTTCGCGACA
TTAGTAACGCCAGCCCGCGTGACCGCCTCGCTCCGCCCGCCGCCCCTCCT
CGCCGCCCGCTTCCAAAATGGAACCCGGCACCCAAGTATGGTGCCACCAA
ACCGGCGGCGACGACCCGTGGATCCTCTCGGAAGTCGTCTCGCGCACGCC
CGCCGCGCTATCGCTGAAATTCCTCTCGGGCGACGACGCCGGGAAAGTCA
TCGAGCGGCCGCTCGTCTCGGAGTCCTCCCTCAACGAGGACGGCACCAAG
ATGGAGATGGGCGAGAAGAAGTACGAGGGCGTCGAGTTGGCCAACCCGCC
GCTAAGCGAGGCCGAGCTCAGGGAGGGCATGGACAATGACATGATTTCCC
TGCCGCATTTGCACGAGCCGGCCATTTTGCATGCCGTCAGCGAGCGGTAC
TTCCGGGGGGAGATTTACACATGGACGGGGCCCGTCTTGATCGCCGTCAA
TCCGTTTCAGAGGTTGCCACTCTACACCAAGGTGAGCTCGGCCAGGGCGT
CGCACGTTTTCAACGTTGCCCGAAGTCACTGCTTGCCTCCTTGTGTCGAT
TATTATTGGCAGTCAGTTCGTTGAATCACTCACCACGTAGCGTCCTTCAC
GTTCACACAGGAAATCCTCGAATCCTACCGCCACGAAGGACTCCTCCGGT
CCCAAAACCTCCTCGACGCCAACAAACTCCTAGGTCCGCACGTATACTCC
GTAGCGGACCGTTCCTACCGTCAGATGATGTCTGAACAGCGCAAATCCCA
GTCCATCCTCATCTCGGGGGAGAGTGGAGCCGGAAAGACAGAGACTACCA
AGATTGTCATGTTGTATTTGACTACATTGGGGAGCAACGACGGAGGGAGT
GCCACGGAGGGAGGAGAAAAGTTGAGCATTATGGAGAGAGTTTTGCAGAG
TAACCCTATCTTGGAGGCATTTGGGAATGCCAAGACTTTGAGGAATGGTG
AGTTTCACAAGGCCCACACGATACTCATTGCGTTCGTGTGTCTGAATTGC
ATCCCCGAACATTGCCGCTCTCACCCCAATCCGTGCAACAGACAACTCGT
CTCGTTTTGGTAAATTCATCGAACTTGGTTTCAACCGCGCCGGAATCCTT
CAAGGTGCCAAAGTCCAAACCTACCTCCTCGAAAAAGTCCGTCTTGGCTT
TCACGCCTCGGGGGAACGCAACTATCACATTTTCTACCAACTGCTGCGTG
GAGCGAACGAAGAGCAGCATCACAAGTATTGCTTTCATGATGGAATTACA
GGCGGGTTGGAATTGGCGAATTTTTTTCATTACACCGGACAGGGGGGTGC
TCCACAGTTGCGTGAGTTTACAGACGAGGACGGACTCAAATATACGCTAA
AGTCCATGAGAAGTATGGGGTGGAGCGAAGAGAAGATTGATAACGTCCTT
TCCATTATTGCGGGCATATTGCATTTAGGTCAGGTCAAGTTCGAGAGTAA
AATGAGTGAGGGGGGACAGGAGATTGCTCAATTGGCGGAGGAAAAGACCG
TGGCGGATGCGGCCAAGTTGTTGGGAGTGGATTTACAAAAGCTCATCACG
GCATTGACCGTACGTATCATGGTTACTCGCGGAGAAGAAATTAGGATTGA
TTTGACTCCAGATAAGGCTGCAGATGCCAGGGATGCTCTATCGAAAACAA
TTTATGGTGCCATGTTTTTGTGGGTTGTCAAGGAGGTGAACAATAGCATT
AAGTGGGAGAACGATAAGGATATCCGGTCGAGTGCGGGGGTGTTGGATAT
TTTTGGATTTGAGAGTTTTGCAGTCAACAGCTTCGAACAGGTCAGTCAAC
TCTAGCTATGATTTTGGCCATGTAGGGTGTCGGGTTCTTTCTCGTTCGAG
TTTTTCTTGACTAATGTGTGATTTTGTGACATGACTATTGATTTTGGGCC
AAAGGTCTGTGTGATCAGTTGGAGGTTGTGTTGAATTGATTTGTATATTG
CTCTCGTTTTGCGTTTCACTTGAAAGCTCTTCGTCCATTGAAAAGCCTTG
AAATGTTATTTCTTCTGCGGTTGACAAATTGGGTGATGCGACTCATGAAT
CTCCCAAATCACTCTTAATTGCTTTCCCTCAAATAACTGATCCTTGTCTT
CCTGATCATTACCACCACAGCTTTGTATCAACTTCACAAACGAAGCCCTG
CAACAACAATTTAACAAATTTATTTTCAAGTTGGAGCAAGAGGAGTATGA
GCGAGAGAGCATTAACTGGGCATTTATTTCATTCCCCGACAACCAAGATT
GTTTGGATACGATCCAAGCCCGTCCCAAGGGTATTCTTCCCATGTTGGAT
GATGAGTGCAAACTGGGGCAGCGCGGAAGTGATAAGAATTGGGCGAAACG
TTTGAATGAGACTTATTTGCCTGAAAAGAATCAGACAATCTCCGACAACA
GCCGTTTCAGCGCCACTGCCATCCAAAAGGCGAAGGGTATTTTTTGTATC
CGCCACTTTGCAGGAAATGTGCAGTACACAGCGGAGACGGGTTTCCTTGA
AAAGAACCGCGATGAAATTCCACTGACTGCTAAATCATTATTCGAAGAGG
ACTCGTCTGACCTCATTAAAGAAATCTACGACGTGCAACTTGAGCAGTCC
GAAGAAGGCAGTGACAAAGGCCCTTCCAAGTCGAAGACTGTGAGCCAACA
ATTCAAGGCACAACTTCAAAGCCTCATTGAAATGATTGAAACGACGGATC
CTCACTACATTCGTTGTTTGAAGCCCAACGATGCCGCTAAACCAAAGCTA
TTGACTCGAAAGCGTCTCACGGAGCAACTACGTTACGGTGGTGTGTTGGA
AGCCGTTCGAGTCGCTCGTATGGGATATCCTGTTCGTTTGGATCATGCTG
GCTTTTTCAAACGTTATCGAATGCTTCTTCCTTCGGTTCCTGAGGAGAAA
TTGACGTGGAGCATGGAGGACGAGGAGCCTCAAAAGTTGTGTGTCAAATT
TTTGGACATTTTGCTGGAGGAGGGTGCGAAGCCGGTGGTTTACGAGAATG
CGGATGGAACTATTACTCGCGCTAATTCAATTCGTATGGCGCAGCGTCAA
CCGGAACCTATGGACTTTCCGAAAACTGATGTACAGCTTGGTAAGACGAA
GGTATTCATGAGGAAGGGGCCCCATGATTTATTGGAGAGTCATCGTGTTT
TCCATCAAAATGCAAGCAGCACGTTGATTCAAAGCTGGATGAAGGGAATG
CAGCAAAGAAGGAGGTATCTCATCATGGGAGATGCTGCTCTCACAGTGGA
AAGGTGGTATCGTGGTTGCATGGGACGTGCAAGGTGAGTTTTGAATTAAT
GCATTTTTTAACATTACTCAGTCAATCAGCGCCCTGATAGTTTTTTGTGC
TTTTCTCGCAGATGGTGGAGGCTACGTGAGGCGCAAGCAAGCCGCTTGCT
CACCAACAACTTCCGCATGCAAGTTGTTCGTATCAAATACAACCGTGCTC
GCACTGGCACTATCTCTCTCCAAGCCCAGTTCCGCGGACGTGCAACCCGC
AGAATGCGTGCTCTCACTAAGATCCAGGCTTACCGCCGCATGTATCTTTG
TAAGACTGCGTACTGTAATATGAAATCCGCCACCATTGCACTTCAGTGTT
GTGTCCGTAGGGGTATTGCCAAGAAGGAGTTCAATGAAATCAAACGCGCT
CAGAAAGATATGGGCAAACTCAAAGAGCACAACGAGAAACTCAAGATGGA
GATGGCAAGTCTCAAGGCAATGCTGCAGGCGCAAGCTGCAACTGATGCTG
GCAAAGCCGAAAGTGAAAAGGCCATTAAAGAAAAAGAAAAGGAGGTCAAA
CAATTGGAATCTCGTGTATCTCAGCTCGAGAGAGAACTGGCCAATGAGAA
AGAGCTTGTTCAAAAGTTGGAAAAGGACCTCGACGAACAGAAAGAGAACA
ATCGCAGAACGATGCAAGACTTGCAATACCAAAAAGAATTGGTTGCAAGA
TCTCCTCAGGTTTCAGAGAATGCAAGAAAGCATGCCCGAGCTCAATCTGC
TGGACAATCTATTCCAGCAGAGCCAGTTGCCGAAGCTGTTGTCGTTGGAC
ACACTATAACTCCTGAGGCCCTTGCTATGCATCGTGCAGAGGTGGCAAGG
TTAGAGGCACAGCTGGAAGAGGAAAGGAAGATGCGCCACGCAGCAAGTCG
AGAGATCAATGTTCTTCGTTCTGCTTTGGAGGGTAAAGGAGAGTACGATG
GAACTGCTTCGACGAAGTTCATTTCTGACACGTTGAGTGAAGTTTCGGGC
AGTGAAATCGACAGGAGTGATGTTCCCGTTCCAAGTGATGTAGAACCAGC
CATGCGGTACGTGCATCCGGTGTCTTGCTGTCTGATTCGATGTCTTCGGT
CATTTTGGTTCACGAAACGAAAGTGGACTTGTCTTGTTTTGCTGCTGCAA
TGCCGAAAGAAACCGCAACCTGCCCTGGGTGACGAAGTTTCTAGGCGGTG
GTCATACGTATATGATTTACTTTCCATCAACTTCAAATTGATTAGAATGG
TAAACATTTGTATGCTCACGCCGTCCTATCTTGCTTTACAATGCCTTCAT
TTTAGACGTCTTGTTTTCTTGTTCATACTTGGAGCAATGGTGTTTTTTGT
CGGAGTTGTTGTGGTACTGCGTCGTCATCGAGCCGCGCAGAAGGCAATGG
AGTCTTTGCTTGCATTGGATGTCTCGCACGCTCCACTGGTTCCTATTTTT
GTAGACTCTTTGGATTTGACGCGTTTCTTACCGCTGCTACTGGAAGTAAT
TAGCTTCATTTCATTGTGAATTTGTTCTTGACCCGATGAAGTTCCACCGA
CTTGTAGTTGATGAAATGTTTGTCACCCCATGCTACTCGGATTCTGCATG
TTCGATATAATCAGATTTATAATTTTTGATTTACAATTCTAATTTTCAAC
CCCTTGCCTTGCTGGCTCCCCCTCCCCCCTTCCAACCCATCCTAACGTCG
TTTTTATTGAATTCATGTTTGAATCATTAGTCCATCCACATCAAAAACAG
AACCTGCCCCGGAGAAGGATGTTCGAGATTCTATCTCTTCTGCAATTAAG
GACGCTGCCCCAGACATGCGAGAAAGGGTAGAGGCCTTCCAGCGCTCTGC
AAGCGAGTATTTCCCACTGATCAAGAGGGGTTTCATTGGTGCAGAAGAAC
CTCCCGAATCAGTCGAAGAGGTAGCTGTTGGATGGAAACATGATGCAGTC
AGCAGGAAGGACCGAGAAGAAGCACTGCGGTATGTTCACGTTCAATAATC
GGCTCATTTTGCAACATTTCCTTGAGAATCTTACATCAGGTGCCATCCGT
CTTAAATATATTAAGTGACGAGGTCCGGGTGTTCGAAGCAAAAGTAAGGA
AGTTCTATCCTTTACTGGAAGAGGGTATTGAAGTTACTGTATGGCAGCTG
AACACAAGTTCTGAGCTTGGTGTGGACGCAGCAACAGGAGGTGATGACTT
TGTTACTAAGTCAAGCACAATGACGCTGAAACTCCACCGTAAGGGCGATC
TCCTGGTACAATCAGTTCTAACCTTTAACTCTACGGGGGGATACTTGAGC
AAGGCACTAGGGAGGCACAGGAGTGAGTAGCTTTCCTGTTTTCTTACTTC
CAATTTCACTGATTGGTGGACTAACAATCACTGTCTGCTTTTATAGGAGA
CAAAGCTGCATCTGAACCACTCCCATTGAATGATATTCTTGAGGTGAAGG
CAGGGTGTATTGGTTTTGATAGTGCAGAGCTCCCTTCTACTTCATCGAAG
AAGGGCAAGACCTCCAAAGTCAAATCTGAAAACTTGCACAGCAGTCTCTT
CCTCACCATCAGGGCCACACCCACACCTCTTGCGTCCACCAGGTCTTACT
TCCTCCGCCTCAAGTCTCGCTCTGCTCGTAACGATCTTCTTTTAGGTTTG
CGTGGAATTCTCGCAGATTTGCAAGTCCACGAAGGAGTTAGCATCTCACA
AATACAAACTCCTGCTGCTGCACAGCACCAAACCAGGAGGATGCCTGGAT
CAGCACCTAAACATAATGGGCCGAATCCTTTCAATAATCCCCGAGGCGAG
ATAATGGTCCCTCTGGCTGAGGTTCACGATCTTATCAACAGAGAAAGAGA
GAGCTATGATCGGCTCCTCCTAACTATGTTGCAGGGGAACTCAGATCTCA
AAGAGAAGGAAGACGAACTGCTCAATCTAAGGGGGAAATTGCATGAAGCA
ATGTCTGAGTCTGCAGAAAAGGACAAAACGCAAGCGAACGACTCCAAATT
GATCATGCAATTGAGTAAAAAGCTAGAGACTCTATTGATGGAGAACGAAG
ATTTGAGAGACCACAATGACAGATTAAATCAACGGCTTGTGACTGTGGAA
TGTAAGTTGTTTGTTTGTGTTATTTTCCTGTTCATTCTCGTTGGGTATTT
CCGTTTTTGACTCTCCTCATGTTATTTCCTTGATATTCAATCTTACCGTC
ACAGGTGAGAAAATGAATTTAGCTGCAATGCAAAAGTAGATGAAATGACA
GTTTAAAGCTACTAGATGCACGGCCTTGTCAGGTTGAATGGCATTTGGTA
ACTTCGAATCGTGAAATTGATGTTAAAAAGTGAATTGGAGTTATGAAGAT
TTAGTTAATTATCTTAAAGTTGTTGTTTGCGGTGAAATGGCGTATAAAAG
AATTGCCTATGACTTGCACTGAACATCAAGCCAAGCTACAATCTTTTCAA
CTGCGTCATGGTTAGTCTTCACATGACTTCACTGCAACATTGACACCATC
TTGTTTCTTTCTACTATGCAGGGGAAGAGGGCTAACTGTCAACACAGCAC
AGATTATCTAACACTTTAATATCCACAAAAATCTCACTTAAACTTCATCT
TTCTTGATTGTGTCTTAACAAACAAGCTGTACAGCCTAAAAACTACCATA
CTGAATTTAGCCACAGTGGATACAAATATGTGTCCACTTGATTCAACAAC
GACTTCCATTCTGGTGGTTTGAGAAAGCAATGCATGTTACTACCACTGAA
AAGCAGAAACATGAACTCTTCAGTGGTATGCAATACTTCATCTCATAATG
ATAACCCACAAAGAGCAAAAAAATTTGGTCAAGATTCAGGACTATATTTT
TTGGGCTGTACAGTCTCGAAATCCGAGCCCAAAACGACTAGTTTAATCCT
AAACCTGCTCCAATGCTGCTTTGGCCATGTTGGTATCTCTGACCTGAGCC
AGTCTTTGCAAAAAAATATTAAGCGGAAAATATCAACAAAAATCTCACTT
AAACTTCATCTTTCTTGATTGTGTCCTAACAAACAAGCTGTACAGCCTAA
AAACTACCGTACTGAATTTAGCCACAGTGGATACAAATATGTGTCCACTT
GATTCAACAATGACTTCCATTCAGGTGGTTTGAGAAAGCAATGCATGTTA
CTACAGCTGAAAAGTGGAAAAATGAATACTTCAGTGGTATGCAATACTTC
ATCTCATAATGATGACCCACCCAGAGCAAAAAATTGGTCCAAATTCAGGA
CTATGGTTTTTGGGCTGTACAGTCTTGAAATCCTACCCCAAAACGACTAG
TTTAATCCTAAACCTGCTCCAATGCTGCTTTGGCCATGTTGGTATCTCtg
acctgagccggtctttgcaaaaaaatattatgctgaaattatagatagtt
ttggcaggtgtcaaagattttgttttatgagcttattttgctccaattgc
gaggatggaagggcagtggaactgcaatttcaatcctcgtgatgcgaccc
aaatttgtgtggatttgacatacagttggtatgctcatacccttctcaag
ggtgttcccttgcctggggctatggacttctgtgttggggagtccatgcc
gttgggagtagggcagtggagtcctgtgttggggagtatataccttttgg
attaggggcagtggactctcttcccggggagtcctgagaatgatcctttt
ggcttttgtaccaactggtacaaaaatgggctgattcttggcctatgtca
ctcacccccacgaatggggtatcaggtaaaaatggaacaaaaaatctaaa
tgtttttaggtgaaaaaatgttcttatgagagtatctatagcaaactaac
aagtttgttgaacatgtgtaacgagtaagttctgtttgaagagggagagg
tcatttttgttgttggaaaactgattttatttgggttttaagtttggttg
ttaaaaaaaggtgtaactctttgtatattcaatctttcagattttgttcc
acgtttaatcctgatcatgccattcgtatgaactgatgtgataatccaag
gatcactttcatatctactttcacctttgcggagtataccatctttaata
agaagtacttgatcaccaactttgtagtcccaatcatgacatgagcgatt
ttcccgttctgtgttttgatctgtttggtgttgcctatattctccaattt
tattccagccagccaagaagggaatgtcaaacaacatgccccatctgaaa
atggctccacctggggaggcttttagtactgtgtggtaagttgagcgaat
gcccaagcaacgttcgtcatgaacgtatctatatcacttggctctactga
aggggccatgtctatttcagctgtttggagcatagatgatatcacctgat
gcactcgttttagaatagcattcacttgtggattcttgatactggtaggc
atactcgtgatcccacatgattcacatagggctttgaagtgaagtttgaa
ttcgcttccatttgttaggccaaaagctcgggaagattcgattccttagg
aattgtataaaaaaattagcgatttcaactcctgggaatgcagactttga
ctatcttttgctatttttggtggccaattcctcgtgaactgtggttttac
cagatcaagcctgggtgttcagtgaatcgtgacagtttggcatcatgttt
caatgccctttccgttcacatcaataggttggcatcattttcgcacagca
ccttgacgatttgacatcaggttataatgaattttcagttcactgttccg
atctagaatgactcctttggtcgctactaagaaattgtgtcgactttaat
tccttaggaattgtgttgtggttaactacagtagaaaagtaattacaatt
ccttgggaattgtagttatctgtagttcgcgacacgtatacgattcccaa
ggaatagtacttgctgaagttcgcagcacatatacaaacaggaacaataa
ttcctaaggaattgacctcatggcatgtgatggtcaattccttgaacact
ggtgtcaaaagatttgacattacgtagggattagtacctagccataattg
aaaaaatgtgatgccaacacagacaattgcatgcgttttgccgccatatt
tcgtgaaatctgccaccgacatagcatatttcatgcaacttaacacattt
taaatttaacgaggctgttcccaaagaattgttgtgcgtattccctgaaa
aagtgcaaaaagtagtcaaagttggaattcctcatgattcgaagtgctca
tcgctaaaattttttcgattcctaaggaatcaaattttcccaagcttttg
gccACAAcattgtcataaatgatgtatcgacaatgttgatacctactaaa
ccaggtcttattcactaagttgctgatcatgctgatgacatatcaaagta
tgctaacttaggttcctcgtggctctttgtgcccttatgcccgtttgtat
ccaggagaataattgcctcagtgattaccggcagttcaactatttcaaac
caactagaagctgggtcaatcatagtcagacgcatgaaatcaattactgt
cccacctttaccttttattgtgtacgggcctatcaggtccacacatagta
catcccaagggtttgtgatggtgaatttagtagggagtttcccgtactta
tgcttatgcctcttgttgacttggcatgcatgccattttttgacatattt
acagatggcatttgcatacctttccagtacatcgcagcacgaagggtctc
ttcgagtctagtgtgtgcagggtgctgtagatagtggtggtaccaactaa
ctgcatggtgttgaagttcttttggaatgaccatttttccgtccttacag
aggagttccatacttttgaccaattgtgttgagtactggtctttaagcat
cttcaagctggtatcaagttttgtgcttgggcaatctctcgtactgttaa
ctggtagattacatcttctttgctgtggtttgcaaataccagattcattt
cctcttggtatgcagaggtgtcaattgcaatctcttcttgcatggtgtaa
taataccagccttttgtaaatgtcatccagttttcatgttcactcagaac
gggtccgatgtctaagcaagaggtggcatcagagacagtattatgtgtgc
gtttaatctaaacaatttcagggcagtattctttgaggagcaatctccat
cagtagacagtgtcatcctcgattaaatttttatggtctgaatagacttt
caatcttcatccccacaacatgcctttgaactcttttagtgtttcctcta
tggccagtagttcaagtttggtaacgctgtaattctgttgcatcatccac
agtttcctgttgaagaacacaaggggcctactaccctgggtgataactga
tccaagttgtttagacgagacatcagtgcatatctcaaattcctttgaat
aatctgacatccttggcaattttagtttttacgtcatagaatgctttttg
atgcaccgtgtcccagtaccatggacgattcttcgtcttattggctctgg
tgacattggtgtgaccacaatctcctactagagaggtgagtggggcaagc
acttcgctgtgtcttgcccaaagatatctataatactggaccatgcccag
gaacttacggaggtatttgacattttttggcagtgagatcgcaaaaatta
cttgtacctttttctgttgacgtttaatccctgtaagtatggggtataac
ctagatattcagtttctatggaagagaaagacgatttttgagcgttgatt
cacaagcctgccttgcatagtctggtaagcaccattttcagtttgtcaag
gtggtcttccagatttgcctttgagatagataacaaatcagtaaggtaag
ctcttacgaactccagggctaccattagcgctgaaatttttgcttgaaag
atgtctggcaaaccttcaatgcccattggcaacccgagtattgaaaatgg
gggtacatattttggatgaatcgggatccaatctaatgatataataaccc
atgtttaaatctagggttgtagcataggtaaatccttctagctattgcag
aactgtactgattttgggtaatggaaatggctttcaaactagtcatttat
ttacttctctaaaatcagtgagaaagcgtacagttctgtctatctttgca
ctgatatatgatggtgacacccattccaatcgggctgaaactctaccact
cccagtttgcttaatcgatttagttctttaatcgttgtttctttatgcga
tttaggtactggatatgccctaccatgatatggtttagcgccttccttga
gttcaaaagacacgggctctgtgttccaatcacctaatgttccgtcaaaa
agtttcttaggaatccggtcactaaaatagacaatcttcttttttggcaa
gtcattagacttggctacattcttaggtccttctccaacattcttgatga
ggtaggccttttcaatgcattcaaggacttcaagaagttccgcaacactt
tgtggcacaaaggctccactgagctcatattggtcctgccagttcctgcg
aaccatcctgaggatgtggcttgccaagtcagcatcatcaaagggccctc
aactttctgttgacttttcagcctttgaaaagtaaaacaggcatggctag
agttctacatacccactaaggcattggatcctctgcacaaagtccctgat
gggtaccatgtttggtttcttcagcccattgctgatatagaaacgttcct
gctccgctgcatcagtcctaaagacagtctgcagatgcaactggacacac
tcctgaaaggtggtccaagatgacgggcgatttgtggggtgttcaatccc
atacacatctgtccagggcacacagttgttctgctcctcaacgatggtgg
tccaaggtctacgagcagtttcagacagttgggtggaatactgcaagaag
attgcttggccagcagactccatggcctctttggtacggattttggcggc
agttgccttggtccatgcctggaggatgggagcattgccgttcattccct
tatacttggctttggccgcaatggctgcagtcagtttttcctcagccttg
atatctgccttgcatgtctcctcataatccgtgtctagacctctctggaa
aatgatctccagtgaggtctgaacatggttgaggaactgctctggacttc
cttcattgaagacagtgactaacaatgtaattttgttggagaccttgatt
ttgttgaccaccttggtggtttccttggcagtaggaatatatgagatggg
tggcttggacctccgagagctcctctcacactcttgtgacttgaggcctt
ctgggcttgacttgcttaaggacgtctgctcaattacctctccaaggggt
gcattataaaataaggccttgaaaaaggtcctggaagccctgaagaggat
agtttgaaacagaatgtttcatatctatttttcaatttttcttctttgct
ttccatttcttgaaagtcttgcttccaactatttcacgagaattatcaat
cacgaaattaatccgactcgtaggaatccccaatcgctgaagtcgattgc
ttgaagatgatagcttaattggcggactgtgggataatttttggagagct
cgtcaattgcgaaaccgaaggaattcgtcagtcgcgaagatgattttgga
gagattgtcgatcgcgcaaactgatgtgaaaaagttaaaattgttgctcg
tgatcaaaacaaatttagcatacctcgtgtcggtggggttggatgtggat
ggctttggtgtgcgaagcttgcacatggcctgcacacggctatcttaaga
tagtgatctgagccggttgtcacaaaagaatattaagctgaaattatagg
tagttttggcaggtgtcaaagattttgttttatgagcttattttgctcca
attgcgaggatggaagggcagtggaactgcaatttcaatccttgtgatgc
gacccaaatttgtgtggatttgacatacagttggtatgctcatacccttc
tcaagggtgttcccttgcctggggctatggacttctgtgttggggagtcc
atgccgttgggagtagggcagtggagtcctgtgttggggagtatatactt
tttggatcagggGCAGTGGACTTTCTTCCCGGGGAGTCCtgatatacgcc
gaacaacatcataaaaagtttttataatggatttacctttattatggtac
acataaaaataatattgtttgtgtaatattgttatcgtgaggaaggtcta
actttgctcataatatttatttttttaagagaacatacctttctcttttg
ttgatttctcctccacaaatcgtcccttggacaaggtctagcaaaactac
tagtatgtaagtcaaaaaaatctttgtcaaaaaaaaaccttgatgctatt
tctgtattatttttctgagactgtccccctaccaccatgcacatcaaaca
cacaagaaaatactctacaccaccaaatgcatcctcaaataatgttgcag
caacttcccctccctcagcccaccttgcaaccatcttccaaggtacctta
ttctgatattattggtgtctcacgcggcatatcatattccttgtttttct
attaaaaagacattagcttgtgttgatttcaaacacaagtaaatattaca
ttaccactatgaagaaaataataattgtcaattacacaggttcatatgtg
atttcttagttactatatagatgctcttcacgggaaggcggtgcaaacaa
gcctctgaaaaagccgacatccacattcaacactttcaattctctacaat
acgcaccatgatcctgattgtatggttggggtgtcgataaaactatatgg
tcttgatcatctaacaattagcggtgtgtagacccgcaatctttaaaccc
cacctcacagtctatagagccccagctaaaaattaaatggtgggaaaatt
agacaacaaaaatgcttgtgatagtgatagcttttttaacatcatcaatt
tagatttaaaaatgacatagatatttacattactacaaaagtcacaaaag
tcatgaatgagattaggtaatattattattgtgtttatgattcacacctt
ttctaactaatctcatgatatggcaagtctagaggtatttagagaagagt
ctattggtctatagacccttaaccacactctatagaccccccatgacagt
caatagatggtcatggggggtctatagaccctctgtatcagtcggtagac
cctcctcccatgaaagtctataggctccccgtgacatattaccccctccc
cgatgtcagtcatataactggggggtctacaaatgtttttgtaaaataca
gtggagtctattgactttaaaggggatctacggactgtgaggtggggtca
atagacagtggggtctacaaatggctactaatacatacattcgcaatcaa
aaaatctattgtctagcagtaaatagtgctaacaagctctagtttctgga
actatattgcagtgttttatccactgatacctgtcacctataatgtagat
taggtacacatattcacagtatgatatatgtaggggcagactgaaataac
ttgctccgttatgttgcagtagaatcatactgtattctacataaagagaa
agtacttcacacttttgaaaatagttgggatatgaattcataacttcaac
agccaaaaagttgctccctatttctagttatgtcaggggtcttgtcgctg
tcatagcgacaagattctctgtctaaaaggactttgtagaactcatcttt
gtgttatgttggtggtttttgtgtccaatcctttaatctcatctatgttt
cagcctctatgtctgctgcctgtggccacatatacacggcaaaaatatct
ttcttgtagtcgccattgtgtagaagtatgtcatagtgaagtgacaacaa
tctctgcatctataagaactgcaaaaaacctttgtgttgtgtagatgagg
ctggtggtatagtatattagttagatgggaactatgatgtgcattgaact
gtggcatcataccattgctgattgccaaaacactagatactctctaaaat
tacagcaaaaagagaaaacaaatacggacaggccttgcttgttggattca
taatattatactctatggtatttgtgagacatacgtattgtatcgtacta
tggtatcacgcggtatggttgttacttttacatgtattgtacaataccgt
attacgtattacgatagcagaaatatcataaaacatttttatgatattga
tgtcatctttttcgacattgcaaaataaccacgcttttgtcacagtgcac
acgaaattctgattcgccaatatcataaaaagtttttatgatgaccatgc
taaaatttcaggattttttatgatattgaaggctgctgagaatgatcctt
ttggcttttgtaccaaagggtacaaaaacgggctgattcttggcctatgt
caATATCTAAGATATCTACATCAACATTGGCCTGGGTTTTTGGATAGACC
GGCCTTCACAAAGGTTCAAAAATCATTGCTTGTGAGAATTTCTGGAGAGT
ACTGTCAAAACATGGTTTCCCAAGAATTCATGTTAATTGTCAAACTTTGA
TTGCGCATGATCAGAGTGCAGCCTATTTGCTTTCTTGCCACAGTTGCACT
TGAATTCAAGATGATGATGTTCGAAAAGATTGTCCTGACAAGTGAATCAA
ATTGTGGGGCTATTATCACATTCTTATCAGGGCATACATACAATTATATG
ACAAGATCAACTTCAATGTGCTATTTCACACTTTGGCTTTGATATGATCC
CAAGATGTTTGCCCATCCCCATCCCATCAATGCATTTTGAGGTGACAGTT
AGATGTGATAATTGGCTGAAATGGAGGAGGATCCTTTTTGCTACATTTGT
TTCACTGTCATTTCTTTTTTTCCAAGAATGTTAATTATCTCAGGAGAGTG
GAGTGCATTATTTTTGCCTGTTTAGCAACTACAGACTAATATTGATGCAT
TATCTAATCTTCTCACCTCCTTTTAAATTCCAATCCAGAGGTGAGGCAAG
TGGAAGATGGATGTAGCAGCTGTGAAAATGACATTGTTTGCTTATCTTGG
TTGTTCATCTGTGTTGTCATTCTTTTGTAGACACTGAAGACCAGAGAGGA
AGCAAGGACAATATTTTCCAATATCACCGCGTCATTGCATGGTTGCGCAA
ACTTCAAGAACAGATCATTTATGGGCTACGATTTAGGAATAAAATGAGAA
GTAAACATATTCAGAACATATTCCATTATAAGAATTTCAAGAAGGGGATC
AGATTCATATCAGAAATGAATATCGATCCATTGGTAGATTTTATATTTAG
AATGTTAAAGTGAAATTTTGAGACGAACTTATTTTGATCTACATACAAGA
GATATAAGCCGTCATGCTATTTGCAGGACACCTCAAGGCTCCCTGACATA
GAAAAGCAAGCACAAATACCCAACCATTGCTCCTCAACAAGTAAAGCACC
CCAGAAAGTACATATACAAGCAACTGACAACAAAGAACCCCCCCAAAGGA
AGGAGTTTATATCTAGGAGTTCAGATTTTTCCGGATACAACATTGATTTT
TACTTCCAGCTCGTTTAAGTTCTGGGACAGTGTCGTTAGAGTGTTTGTTG
GACGTCCTTCCTCTGTTTACTTGACCCCTTTGTTCCAAGTCACCAACCAC
ATGGGGGGATAAGAATGATCAATGAAAAAGTGTTCCAATCAAAAAAGTGA
TTATTATTATCTGGCTTTGTCTGCTTTTATGTCATACTCAAACTCCTCAA
AAGCCTGTTTTCTTATGTATTGATCAGTTCAGAAAAGAAATGAAGCACCA
GAATCAGTATTTCATCTTTTGAATTGATCGCGGTATGCTTATGGCTATGT
TTGGTTATTTCGAAGTATAATTGAATTGACTTCATCAGAACCCTTGAAAA
TGACATCTAAGTTCTTGTTATGGAGGGTAAATTATTTTTATAATATGCAC
CAGTTTGTTGTCCTGCTGCAATACTAGATCGGTTGATGAGAATAACTTTG
GAATAATTCGCGGCCAAGTCATTCAAGCTCTATGCGATGACTGTGACGAG
TAAAACTAATTAACCCAAAGAATGATACAATGATATAATTTCGTCATTTG
ACATGACGTCCTCGAATAGGTCATTTTGTGAATACGCGCCTTGAGTAACT
GGAGGACGACAGTCACACAAGAACAACTGCTGTGCCCACGATCCCACCAT
GGAAACCTGTTCTGCCAGCACATGAGATGCTTTTTCAACCCCTACAACTG
GTTCCTGAACGGGCTGGCACAAGATCAAGGGCTCGGCTTCATCTGTGAAG
AGTGTTTCCTCCGGAGTCGCAACACGACGACAATGACGTGACTGACCGCA
TCCTCCAGGTTGAAAGCCTTGCTGTTGACAGAAACCAGACGTCGCGAGAA
CCTCAGCCGAGAGCCTGTTCATCTCGGCTTTTACAGCGCTCCGACTTGGG
TTTGATTCTACGTTGTTTGGAGTGGCGTTATCTTGGATGTATTGACACAA
AACAACGGGATCTGAATATCCTGACATCTGCGTTCGATTTGGGGACGAAG
TATTATTTGGGAAGACAGAACTTTGAAGCCCCCTCAAATGAAAGGGTTCA
ACGGAGCCAACACGACGTTCGTATTTCCAGCTCGACGAATTATAACTATT
TCCATCGTTGAATTGCTGGTTATCAATATGTTGATGGGAGACCGGTGGCC
AAGTATCTTGCAGAAAGTTGGATGGCCCTGCGGATTTACGAGATACGCCA
TCCGACAACGTTGCTACCCGGAGAGACATGACAGGCTTTGGGCTTTGTGG
CCGCTCACTAAGACCTCGCTTCGTTCTGATCTTATCGCGCCTTTGCTTGA
TCATACTGGAAATGGTACAAACGAAGTCTTTTACTTCAGGGTCGATAGTC
TTCCAGCTGGAGGCAATCGCACTTGTCATTTCCGTAAGTGTGACAACTCC
ATGATGCCTGCAATGTGTCTTCCTCTTCTTGCCGTGCATGAACCAATCTT
CGGGTAGGATCAGTTCTCTATACCTTGCTGGGCGAGGAGGAAAGGAACTG
GCAAGATCGGCGTAGTGTTCGAATCTCACGATGCCTGAGCCGGATGTCCT
CTTGTCGGCGTCTTTGGCCATGTCGACCCCGGCTTTTTGAAGAAAAAGCT
CCCGTTCGAGCATGTAGAACAAGTTGTAATGATTCAAAGGCCTATCAAGA
GAGTCGTACTCGCTCCTTTTGGCTTTGCTTGATTTCGCGTAGTGGGAGTG
GTCTTCCGCATCTTGGGCATTGTCGGCATTTTTGGCATGTTTATGCAGTC
CTCCTTCTGCCAGCAGAAAACAGAATACTTACTGATTGTGTTGACTTTTG
ACTTGTGCTATAGAAAAATAATATGCCGCCTTGTAACAATCAAAGAGAAG
TTTTTCTCGGAAGGCGAGTAGTATCGATATAGGTATTGTAGTTTGAATAA
ATCATACGTCCTGATGAATAAGTGATCATGCACTGCATTGTTTTTAGTAT
GCCTTTTTCTTCGTAGTTTTGGTTGATATGGGGTTTGTTCCCTTTGGTAG
TCCCACATACCGGTTCCTTCTGAAGGGGTAAATGATAGAGATAATTGATG
ATTGTAGTCATTTTGCGCGGTCTGATAAGACACAGTCGTAACTAACCGTG
ACTCCACACCTCAAACATAGTCCGGATCTCGATGGTAACCTTTTATATGA
CTTTATCAAAATTTGACTTGCGGTGCACACTGATATGGACCACCTCTCAG
GATGATGCTAAAGTTACCCAGATTTAAAGAAGAAGTTGTCACAGTGAATA
ATAATTCGTGAACCATTGAGAACATCTGGTGGCTCGATATGCTCTGTAAT
CCTTCACGTGTATGGTATTGTACCATACCATTTATTGGCGATACATCAGT
TATACCAGcaagacaggcaagtttgccacgtggatgatttttgtgcgatt
aactgacgtcaactgacgacaactgaagacaactgacgtcttttacatta
tctcgttaatgtgactgactaagtgacgacaaaagaaggcaccatgtgac
gacactgaagacaaaatgacgacgctaagtgacgacactgaagacaaaat
gacgacccaagtgacggcactgaagacacagtgacgaccaaactgaaggc
agttaacgacattttaacgacccttcgtgacgacactgacgaacttcctg
acgacactgacgactcctacgtggtatatattctactgcctactgacgat
agtgacgaacaaagtgacgacaaagacgactgacgaccctaagtaaaaaa
actgaagtccttctggcgacccaagtgacgaacgtgaagtccttctgacg
acccaagtgacgacacggacgactcaatgacgacccaagtgacgacacct
gacgacattttaacgacccgtagtgaaggcatgaaatgaccatatatttt
taagtgacgtcaactgacgacatcggacgacattggacgactccatctgg
cgatacttatcgccaaagtccaaagttgcctgtcttgCAGGTACGGTACC
GGGGACCGGTAATATGTTGGAAAGTGATTCAATTTGCAGGTTTTATTTTC
TTTTATGTGGACGtactttctccgtcagcctataagtcggcgaggatctc
acccggtatctagttaatctactgttcgatttttgtgacgtgtcaagatg
atcggagtaaaaattctttaattaatttaaattccatgatgaaaaatcta
gactagacgacaaaaagtaatcatgtttccttgtttctcagcagaatcag
aacaaaatccatcatgagagtcatttttgcacatcaccattattgttgcc
ctttcccaggatgcctcccccaatcgcactgacagcacccatcgcaacga
tgccccttcttcaccaattgtttggcaagctcgtcggcaaccatttgccc
tgctttcagcgtcgagttccaagaaggtaaaataaaaaaacgtccatcaa
catatctgatcgattgactttgcaagtcatttgcacagaggtgagttcgc
tttgttttgaattactcattctaaaatgtcacctaacttgcttgtttaca
ttaccattgtgttttgcctctagaggaaaaccggacaggacgtttgcatg
tcagtggtggtggtggtgggggaggagttggcgagcatgcagcagctttg
tttacgcttctctgagggggatcggtgccatggtcattggctgaggttgg
ctgtctgccaataaataattttgaaaattgttgcccttcatcttgagaaa
atgtcgatatttccggaaataatgctattactcaattattacttaacagt
tttacaatctttctgtgttacacatcagcaagaaggtgaacattaaattt
actagtaaagatcctggccgacttatcggctgacggaggtcatATGGTAC
GTATCATTTTCGTTCAAGTTTTTCTCACGGGTGTTGGGAGAAATAGCAGA
GTTATTACTTCCGTTTTATGACGTCATTGTGTTGTTCACCACTGAACCAT
AAGACAGgaagatccagcaaattgtaaaacgagggaagtattgagaagaa
aattgtgtgaacgtggtaaagtattgtattgtactgtagaaggtagctat
ctaaacgtaagtaaactttcaagtttttcgtctttctcagaaatggatat
ctaatgggaaattggccagcgttacaagaaagatgttgatccaaaagtat
gaatacctacgtgaaatgcttttcgagcggccttaattggcaacgacatt
taattgaagcaaatgtctccttgaacattagtgaacattattgaacattt
ttgaacatcttcaaaaatgttcaaaatgttcaatacaacgtagtcgaaat
actaacactattatttgaacatttttgaacagttcaaaaatgttcaaaaa
tgttcaaaaatgttcaaatatgttgaaaaatgttgaaaaatgttcaaaag
tattcaatcgagtttggcagcaacgatagcctctttcctagagagagaga
ggctaggtcatacttgagtaaattgttgatagctctaacagatatttatt
caatacacgtaacgttctctttattttcatacgttgaaatcaagcatata
caacatatacgtaccatagagtcaaattcgattttgtgggatcacattca
tcgatatcttcttgccaaatgttccgttcaatgattattcctcttttcta
cttcctttgttccaattttgccggatcttccaggcaactcactaaaaaca
tcttctttttagcgaaaaaatctcggcaagagtagtcactgcagtcatga
ctaacgtattaatgtcgtcagttgtcgtcagttgggtcatccgagtcgtg
agttacttcttcagatgacaaacggtcgtctcatggtcgtaactgatgac
ttttgtggtggtaacatggtcgtacctgatgactttggaggtggtaacat
ggccgtacctgacaactttggaggtggtaacatggtcgtacgtgacaact
ttggtggtagtaacatggtcgtaactgacgactctggccgtagttacttg
gtcgtggtcgtcacctgttgttacatgtgtttgtagtcaacatggaccta
tgtagttacttttacttgttgaaaaggcatcatctgccaacatggctgta
acttgtcgtaagtacaacttttgtggtagtaacatggtcgtgactgacga
ctttggaggttgtaacatggtcgtgactgacgactttggaggttgtaaca
tggtcttacctgacgactttggagatggtaacatggtcatacctgacgac
tctggaggtggtaacatggtcgtaacttacaacattttgatgactcagtg
gtcgtcacttggtcataagtcgtcactgttgttgtccaagtcatcacaat
gtcgtcagtttcagtcacgcaagtcgccagagtttttaagtcgtcactta
gccgaaattttatcgccaaactgacgtatttttttgcgagtagtttgtgt
tgcAGATTCATGTGTTTTGACAACACATCAAGAATACGATACCTGACTGA
TTCCGGGGACTCATTTTTGCGAAATAGTTCGTTCATAGTTGTGGTGTGTT
GtaccataccatattatggtacaataccataccatCAGTTGCACTCTCAT
CGTGAATCTTCGATTGCGGAAATTCCATGTGTGTAAACATCCACGATCAG
GATGAAAATCCGATTGAAAATTGGCTGCCAACAACAATTGTTGATCACAT
CCGTTGCAAGACTTTTTATCAGAAATTATGCTTATTTTTAAAATATGATA
CTTTGGGATAATTAATTAATTATTTGAGATAATTCCATGATGTGGACATA
CTGTCTCTTGCAAAAAGGCAACAATACATGGTGAATTAGATTTGCAAAGT
AGGCATTTGGTACTGCAGCACATTAAGACTCACAGGGATTGTCCAAGCTG
GCAGAGAAGTCATTCAAATTTATGTATTACCTATTAGGTGCGGTTATATC
ATGTCACACAATCTGAGAAGTCTTAATATATAATTCCTTTTACACTATTG
CTAACAATGTTTGAATGAAGTCTTCAAAGGAAATGGGTATGTGAATGTAG
TTTAAATACAGACAGCAATATGTCGGTTATTGCTACACTGTGATTGTTCA
CAGACTAAAAATAATGAATGATCTGTGTTGTTCTTGTTTGCTTCTGTGCA
GTTATGTTAACCACACTACAAACAAGCTCTCTATGCATACAAACAAGCTT
TCATAAAGTTTTAATAAGTGCAGAAACATTTTATATGGAAGTGGTGTTTA
TTTTGCTTATTGTTTTGCTCCATAGGGCTGCTGGAAAGTGGAGGCTATTG
TGCTATCTGGTGGCATCATTTCGTGATTTCTTTGTCTAGCAGCATTGTTA
TGGTGGGGCAGCTGCATGGCTTGGGTGTTTTTGTCACTTCTGCTGTGGTG
TGTGGCATTCCTATAGATGCTGGTGAACAGCTTTGGTTGGGTGGCTGTGT
TGCTTGCTTGGCATCATCATGTTGGTGGCAGTGTTAGTATTGCTGTTTGA
TTTGTTCTTGATATTTTCTTTTTAAGCTTTCAAAATTCTAATGTTATTTA
TATTGTTCTTTTTCTGTCAAAATCATGTGAGCATCAATACATAAATTAAG
GTATGACGTTTTTGCGTTGGTCGTGGGTGGTTGCATTGCATTGGTGGCAG
CAGTTTTGGTTTCTTTGTCAAAATTGTCTCTGTGTTGAGGCGGTGCCCTT
GATTGGTGGTATCCTTGTTGAAGTGGTATTTCTTGATGGGTGATGACATA
GTTGGGGTTCTGAAATGGCTGAGATTGTGACATAGTTGAGATGTTATCCT
TAATTGATGGTTTCTTTGTTTGGGCTATTTGTTCTtgtcacagaccaaga
atctgccttatttagacccctataggtgccaaataaaaaaactcccaatt
aaggactcatcatatgttcccaagtcaggagggatctttgcaagccaaat
gatcctgaacaatggatcaatgcaacaggataacacccctgttgtgaaca
ccctcatgatcatgagaaagtcgtaaacataccaggattgtgtagatccc
acacaaaattcatttcttttgtcaagaatttttcaaaatcttagttgtgt
tggaaactgagccgtccttctcgtccttctcgtccttctCGTCCTTCTCG
TCCTTCTCGTCCTTCTCCTCCTTCTCCTCCTTCTCCTCCTTCTCGTCCTT
CTCATCCTTCTCCTCCTTCTCGTCCTTCTCGTCCTTCTCGTCCTTCTCCT
CCTTGTCGTCCTTCTCCTCCTTCTCCTCCTTCTCCTCCTTCTCCTCCTTC
TCCTCCTTCTTGTCCTTCTCCTCCTTCTCCTCCTTCTCCTCCTTCTCGTC
CTTCTCGTCCTTCTCCTCCTCCTCCTCCTCCTCCTCCTCCTCCTCCTTCT
CCTCCTTCTCCTCCTTCTCCTCCTTCTCCTCCTTCTCCTCCTTCTCCTCC
TTCTCCTCCTTCTCCTCCTTCTCCTCCTCCTTCTTCTTTGACTTCGTCTT
CTTTGTCTTCGTCTTCTTTGTCTTCGTCTTCTTTGTCTTCTTCTTTGTCT
TCTTCTTTGTCTTCTTCTTTGTCTTCTTCTTTGTCTTCTTCTTTGTCTTC
TTCTTTGTCTTCTTCTTTGTCTTCTTCTTTGTCTTCTTCTTTGTCTTCTT
CTTTGTCTTCTTCTTTGTCTTCTTCTTTGTCTTCTTCTTTGTCTTCTTCT
TTGTCTTCTTCTTCTTCTTCTTTGTCTTTGTCTTCATCTTCATCTTCATC
TTCATCTTCGTCTTCGTCTTCGTCTTCGTCTTCGTCTTCGTCTTCGTCTT
CGTCTTCGTCTTCGTCTTCGTCTTCGTCTTCTTCTTCTTCTTCTTCTTCT
TCTTCTTCTTCTTCTTCTTCTTCTTCTTTGTCTTCATCTTCATCTTCGTC
TTCGTCTTCGTCTTCGTCTTCGTCTTCGTCTTCGTCTTCGTCTTCGTCTT
CGTCTTCGTCTTCGTCTTCGTCTTCGTCTTCGTCTTCGTCTTCGTCTTCG
TCTTCGTCTTCGTCTTCGTCTTCGTCTTCGTCTTCGTCTTCGTCTTCGTC
TTCGTCTTCGTCTTTGTCTTCGTCTTCGTCTTCGTCTTCGTCTTCGTCTT
CTTCTTCTTCTTCTTCTTCTTCTTCTTCTTCTTCTTCTTCTTCTTCTTCT
TCTTCTTCTTCTTCTTCTTCTTCTTCTTCTTCttcttcttcttcttcttc
ttcagtgagacagttttttcactttttgccatagcaggtactaacactgt
aagataaagtcaacttacctgtaaataatatttttttggttgacgtacat
gggtagtcatggtatgttggtctatgtttacctttaaaattatatcttat
ttcaaaaaatgggtgcgttcgtgtgtgcggtgtgtgcgaagcgcgcgaag
cgcacatgcccatttacatatatgcgtagccaagccactttatgtttaaa
cctacaacttcctctgtttctacgaattgcattctgtttagctcactaca
aaaaatctcgcagcggctgctggtaattttagaattaaagggattgaaat
gcccttccatcctcatatgttcattgtaatcaataaatcaatagctcaca
aattaccaacaccaacaagttgtatcctgtttttacctacgaaagcggag
tttgatattttttacctccaactagcttacatcaattctatagTTGGGAT
GTTCTTTGGATGGTTTCTTTGTTTGGTTCAAGTGAAAATATGCATTATGT
AAACTCTTCTCTAGTGATTTGCTCAGTGAACTTTTGTAACCAATTTCAAA
AGCATTGGTGTTAGGGAGCAGATGAAATGTACAGTTGGTGATGCTAATCC
TCTAGTGCTCAAATTTTACAGTTTAAACTAAAATTTAAAAATTTTACAGT
CTTTCTTGACATATAGTGCCCTGCTAGGATCATTGTTTTTTGTTGCCCAG
TTGAAGATATACTTTAGATATAGAACAATTGCTGACTTTCTGTGTTTACT
AGTTTGATAGTAGTCCAGGCAGAATGGAATTGGGATTTTTGGCAGAGGAA
AGGACTAACTCCTAAAGAGGAAGAAGTCTTCAGGAAAGATGCTGGATGAC
AAGAGAAAGGCGAAAGAAATTTTAGTGCAAACAAATGCACTTCAAGCTTA
CAATAGTTCTGAGTTGCAAGTCTTGTTGACTTATTATCAAGTCAAGGGTG
TAAGTGGGATGAAGAAAGGGATGTATTATCTTTAAAGTGGAAGGAAGTAC
CAGATAGTCAGATGGATTCCCCAATTCGTTGCAAATTGAGTGCAACAGAT
TATTTGTGGCTAAGCTTACTTCCCAGCCAATTACCTTAGCTGACACAGCA
CTTGGGAGCCATCAGCAGACCACAGAAAGAAaagtggaggaggaaaagca
ctcacctttaatatcttggtgatgcctaatttggcaggagaagtgtcacc
atcaaagcctgatgagaaactcacccatgacagctcagaaatgatcagca
gcgaatagacatctatggggcgatgatggagagggatacagcatagaata
atgacaataaaaatctacttacattcacttaatgcccatctgtccccatc
cagacacgatgacctcctatgtaacaaaatttgcatgggagaaatggtgc
aaattctctcaaaataaaagaaatttgaccaaaccatgtgacgggatggt
tgcaggtgatgttgcagtgagggcaatcttggcggacctggtgatgtaga
ggtacttttcatgaaaaaggtgatgatgtggcagcaatggtaattgtcat
ggcacagacagtttcatttttttgtcatgttgtagtatctggcatgtttt
taaggggagcaatataatgcgaccatagtacaataaaaTCATCTGGCAAT
GTGCCGaaatccaacaaaatttcttttgtgggtgtctgtggcagggaatg
tttttggcccacgtggacccggactcctgattgcagtgaaaaaggagtct
catggactattttgcaacattcagccccgaggatcagacAGCTGGTCTGC
ACTCGAAAAAAACCCTCTTCAATTGCCTGGACTATTTTTCTTATTGCTTG
GATTATCTCCACATTGTTTGGACTGTTCTGACCTGTTCTTAGCAGAGATG
GTCTGATTCTGCGAGGCCCAGAATGTCCCAATATAccatataagccggag
tatagatagcacaagtgtataagtatcactgggtgagtctcactgacatt
tgtctttttcagttaatttgtccactaaaatggaaccaaacccctcaaga
atagtttcttcctcacacaagcaatatgtctatatgcattgcttcctgtg
gcttctggattgttgcagagaaacctctgatactgtcagaaatcaccacg
caactcgcccacatggtggaggggtagaagtgaaaagcatggatgagaca
ggcaggcaaaatggtgggagggcacaatattgctacattgatgtaacagg
gtaagttttttagataactacaatttttcaccgtgttgaaaacagtaaca
agtggacggaatataagttacacttaaagtatcttttgatgtttgtatat
atagtaatctggcttatagggTAGTCCTCACGACTGTTTTTGCAATGAAT
TGGGCAACAATGGACAGACTTATAACATCAATTGTAGAAATTCAATGTGT
AAGCTTCCACAATCAGCAAGAAAATCCAGaaaacaggtaattgcatcttc
gaaacagaggaagtagatttgacgacagtataagtatctcaactgatgat
tgtaacccaaaaatgtcttgggcttctcatcaaaagatttattctttagg
cttaacaaaataagcgatcctgtgtgatgactgaggccaatgtgattgat
gtgactggggcctatttttcttcacattcttgagcaaaatgatgcagact
ttttgcggactttgtcagactttggcacctgccacagcctacaaaaaatg
aagaattttgtctgaagaaatcagtttcattggcaattgtgtaggaattt
gattatttatttgttatttatattgtgtgtgggctgtactggggtctatc
aaataatgccattgctggtaaatcaattttgggaaaccataaaatgctat
gtcattcctacataatttctagtctgattgcaaaagcatactctgcaaat
tgctagatttttgggtcactttggtagacttcatcagactttgactgggc
tgcccaagtctgcccaagtgtgcccaagtttgcccagatgtgctggttta
tagtgataattaattaaagtcatttattgcagcccttcctacaattctac
atgactgaaaatcagcaacaaatataattagaaatgaaataagacaacga
gaatggctttctttctcaacaagcaaaggtcatagtacatcacttatctt
caatgccacaatgagtgcaacaaagaagtacctcctctgttttacaaaat
aaattttgccggttcttcctGGTCAAAAATGGCACACATCTCTTGCCAAC
CACAATTGATATCTAATATGGTAcaagatattattcactttgaaccacta
cgtgtcagatatcattggacactagagtgacctccatatctacaccctga
gacctggtcaagattgcaaaaccttttgggactatcttgagagtgtaagt
ccagctccacacattctcaagtggttgagatcacctccctaaactagctg
acatatgagtctaaaatgataaaatggttcaaagtctaacacgtagaaat
tggtacattttctatgcgaagattgatgtcagatattgaaagtgtcaaaa
attgtgacacgacacatcatgattacatatgtttgtgcacatatgcatga
tatctgtttttcagttacatcaagtaaaccatgggcagatatgatctgac
atcgtagcacaaggatttttatctcaaaacgcataccattgtacagatga
ataggacaatacctccatagtgtttcaatattcagctaacgcttcaaaag
tgaattcaatcttgTACCAAATATCATGGAGCACAAGACCCAAAAATGTT
GAAAGGTACAATTATTTAAATCAGTTCCTCACATAAAGATACAGTTTGGT
AGGAAGAATCAGATAGATCATTAAAAACCACTGAGTTAaaaaattccgta
aaatactcatttctcctggagtttgatactaatttattgacctcttcttg
atcactaactatcaactagtaaaaaatgaggaaatgccggagcacagcac
ctaatgggcaaatatatatcatacatagggtaaggtatcAGgtattcccc
tttttggtcatgacaatctcatttcactgcttttccggtcttctgaggga
gtaatcaacccaaaaatcttgtgcagcaaaacatagatatgccacacaag
aggaacccaatggccgatgaggagttatcttgggcaatcacctattatct
tgctgctcactcacttcccttttctcatgccaaacatcccctcttcaaca
gagtcctacaaaaggctagggctagcaaccataagtatgagcctcctaaa
aggcatcaggttgcaggcattatccttgatgcttattttgcatcatatca
gaagaatggcttggaatctttgctagcagatgtggacacttatggactgg
caacctttggagatggtgccacccttgtcaaaactcctatgatgaacatc
cttgcaagctcaccaaacaatccaagttgtgtccttgatatcattgattg
tagcaaacacatgtggcatggtggcaagaaggatgcttggcttatgacca
aacacatcttaccccttatgaaaaatattgattcattcaaagacagaatt
aatgttgttgccttcgatggagccgccaatggccaaaaggctgcagactt
gttaaaggagcgcttccctgccataactgtgatacaaggagtcgagcaca
ccatttccacaattattggcaagtggacaggactttgccctatcaaagac
cttggtcagttttcgaaaaaggtgagcactatttatttgtcatgaattct
ttggaactgacagctaaccctcttccaccattatataacctccacaatat
ctttggtagcacccaccttgtcccctatgcagtcttggcaaaggcatcca
agaatcacaatgatggtaagttggagttcatcaagccataagactttgga
atggggggcgaggtaatttggtgactgagggtacttcggttaaagactgc
tttgacagaatgtgttgctagcaaagcattctgagagttgaagcagtccg
ctattgtgggtgaggttctgttgcacgagggattctgggacttaatgtgg
tatgtatgcaaagcattgtatccaatgtattgtttattatgacttgctgt
tatgaagattggaggaatggacaaagtgaagtattttatgcatcactttc
accaactactcccaaaatcatttgatgaggtatttgagaagtggggcagg
acagctgtccagctttaagatgaagctagcaagtgacactgacttggagt
ctgatttactgaagagtgtgggaggattgaagacaactgggttggaaaaa
ggtacagtgcttttctttctttttacagatttacgagtgttgcctcataa
ttttttcttctttgacagatgactatttatcagatgaatcagatgacact
gaagatagagggagtgatgatgatgatggtgatgatgatgatgatgcctt
ggcagacagtacagactcataaggccacatttaaagtctactgataaggc
tattctggtgatgcctttgaggtcttcaagttttggatgcctcggaaagg
ggagtattacaaaccttgtttgttgaatgatgttgatcgtgtatctcatt
tgttgagtcctgatcccaccataatgacaatggcttttgcttcgaaactg
gagaacagggatccggaggtcaggttggcatgtgaacggttaatcaacaa
gatgtttgtgcctaaccactttctttgtatggatgaacaagaacaggagg
aagctaggttgattgaaagttttgacaggagcatgatgacttctggacta
agcagggatacttcaagtccaggtacatatggataactgctgagaatcct
gactgcatggcccatgagtggcacaagaactactccagccgattcaTGAA
CATGTCATGCATGCCTCACTAGGTTTGGTTTAAGCTGACTAGCCCATGTC
ACTCTGCTccccccagctgaataggctgattgttggatggaccggcactt
gtgacatttttgtcaatccgtgaccctaatcctatagctaactccaatgc
tacatgattttcaatgtcccctaggatataaaggtcaagtttgcctgatg
tgtcatccttgaagaatacgctcttcagccatatagcatcgtgactccct
cacgacccttaccatatgcaaatcccacatttgtacactgtcgtttttgc
ataatcttggatagtccttgccatcatctagaaatcagcttcacccatac
acatagcttcttagaccaagtagggttcacatcaaacatgtgcacatcat
gtgtagctggcttgcctttaatttcaaatgcaactagcccatctagttgc
ttagcacaggatattgccttgagtgccactttggacttcacgtcaacagg
taccgttgcccctcacatcatggcgcgggttttcccagcaagatacagga
ggatccgggccttggtgggtgtcagaatatatagacacctttaaaacttc
cccaaaacctctcacataacagtctgtccccgccccatccccatcctgtc
cccacctcttccctgcccatccccaccctgtccccgcctttatccctatt
ttgtccccgcctttatccctattttgtccccttctgatagagtatgtatt
gtaagatacaataccaatcacctattgcacactctttcatgtgcaactca
agcaaagtttaggtgtgtggtactgtattctataatacactatctctatt
tttatcaacttgcttcaattgtacaccttgataagcaaaaaattcaatta
cacattttagcaaacaaattgtgtacttttccgccttgcccccacctcgt
ccctgccctgtccctgcaacggctgcccaatgactcgcacactgcatgcg
caatcattctttgtcacttctcactccctaaaaacggttgacacacacca
ctgacccggatcctccaggaaagccaattcagccaggttgctttgttgag
gggtgtcgtgtgatgtgtgatgtaaattcaaaattgactggctgtagcat
agcccaattgctacccccagcacgctttgcaagcttgttattttcaccag
ctgggtccagtcacacatattgcacttgtatcagagggcttcttagcctt
cttggcctttgcaacaaactcacaggccaaccattgggttaattgtcaca
tttggttttccctaacagagaaataccatgactcttgccttgccacaaca
cgatgatagcacacagcttcttgtttgccttgtacagcccacaagaggca
gattggtgggatttgtgacgttgatatctgcaagctccaatttttttggg
cagtttgccatcagtactcgatccaatgcatctcaacacccatgaacttg
cccgcagaaactctcaccttttcattgcaatacggaatcttgctcaggct
gtcatttgtcattttcacaattatcatgcaatcttcagtttctcataact
tcctcaagctacttcaaagtatgatgaaagtcttcttagatgaccattgg
atgatctacgtaagagcaaattgaatctagttgtagctactgagttctct
gttttatgagttagtttctacaattgtgttctacagactggcttgGGATC
TGAATCTTCGATGAGGCTTGTGGGACCTAAAAGATCATACACTTCCTCTC
ATACGGAGTAAGTTTTAATTGCTAACAATGTGCTCATATTATAGAAGGTC
ATGCTCTCCAAATACTTGCTTCATGTCATCTTTTCCCAAACTGCTCTCAA
CAAAGATCCCACTAAATGGAGTTTTGAAAAATACCTGGGCTCTCCTTGTA
TGAGCACTGTGATACTTGCTGGGCATACTTGAACAGACATACAAGTGTGC
TGCCTTCTATATGACATTGTTCAAAGGGCAGAAATATCCTGTTAACAGCA
TGGTCAAAGGGCTTGGCTAAATGATTTAAGTATCATTTCAGTGCTACACA
GACTGGTACATGGGATGGAAATGTCTTGTGTTTCACAGATATATCAGCCG
ATAGTGACATAATCCATTATGAATGCAAAAATTATTTAGTAGAATTGGTT
GGGTAAACAAAATAACAAAGAGATATGAATGAAAAGTATGTAGATTATAC
AGATATAAAGGTCAAGTTTGCCTGAtgtgtcatccttggagaatacgctc
ttcagccatatagcatcgtgactccctacgacccttaccatatgcaaatc
ccacatttgtacactgtcgtttttgcataatcttggatagtccttgccat
catctagaaatcagcttcacccatacacatagcttcttagaccaagtagg
gttcacatcaaacatgtgcacatcatgtgtagctggcttgcctttaattt
caaatgcaactagcccatctagttgcttagcacaggatattgccttgagt
gccactttggacttcacgtcaacaggtaccgttgcccctcacatcatggc
acgggttttcccagcaagatacaggaggatccgggccttggtgggtgtca
gaatatatagacacctttaaaacttccccaaaacctctcacataacagtc
tgtccccgccccatccccgtcctgtccccacctcttccctgcccatcccc
accctgtccccacctttatccctattttgtccccttctgatagagtatgt
attgtaagatacaataccaatcacctattgcacactctttcatgtgcaac
tcaagcaaagtttaggtgtgtggtactgtattctacaataaactatcTGG
GCTCTCCTTGTATGAGCACTGTGATACTTGCTGGGCATACTTGAACAGAC
ATACAAGTGTGCTGCCCTCTATATGACACTGTTCAAAGGGCAGAAATATC
CTGTTAGCAGCATGGTCAAAGGGCTTGGCTAAATGATTTAAGTGATCATT
TCAGTGCTACACAGACTGGTACATGGGAtggaaatgtcttgtgtttcaca
gctatatcagctgatagtgacataatccattatgaatgcaaaaattatta
agtagaattggttgggtaaacaaaataacaaagagatatgaatgaaaagt
atgtagattatctacccagaattaataaatctgatgccaatcaattatca
tgagtttattaaatacataaaaatGACAAAGAATGTTATAGTGTACTTTT
ACAGTGGTGTTTTGGAGCcctgtattccctgctaagctggtgtgtaggat
tctacagacactcctattgtatgatgttgtatcagctggcagtggagttc
cggcCTGCCACATGATATGCGACTGCCTTTATgatgcattagacttttgc
tggttatgtactgagctatgtccaaaatcctcgaagttgggtgtatcctg
gGTATGTATCCACAGGGATACTTAAACCACTGAAATAGAACGTTGCACTA
TTTCAGGGTGCTATCATACCAGAAGGTTATTAGCATGTTATTTTGTCACC
ATTTTATCACCTGGTTCTTGGTAGAAAACAGAGCAAACCAAAAAGCAGGG
CAATCTATTGCTGTGATTAAGATGAATTGATACTTTTCCTACATGGACAT
CAacctcttaatgcatttgtttaggctcatgtgatggaaatgttgacctt
cctcatctgtctttcatcttcttaattacatagtgaaataaGCAGTACTT
CCATTTTATTTCATTTCCTATCTGAGTATATTAAACACCTCAACTCTTGT
TGTACATCTGTGGTTGCTAGACATAATGTAACTTTGATTGCTTTGGCAAT
ACCATGTCAGAAGTACAGTGAGGGCAACTATTTATAAGGAGTGAACTATT
AATTATTTCTGCAGATTGCCTGTGCACTCTTTCTGAAACTATCACCAGTC
ATCACACCTTTTTGTTTTGCCAATGGAACTACAACTTACAGAAACATTAG
CAATTTTGGCTCAAATATCAGACAACTAACCCCTCTCAGCAAGTTTCTTC
ACTATCCGAAGTGGAATGCATTTGACTGTTATCAAACTCTGTCGATGTGC
TTTGGTAAGTTATATATTTTCACACCCATATCATTTCTGTTTCCTGGGGT
GCTTCGATTTTGAAGCACATGCAGTTAAGCTGTAGCTGGGGTGGTACATG
GAAGTGGGGAATTATCTGTAGATAATTTGAAGGTTTTTAATGTAATATTT
TTTAAACCCATCAATGCATCGGGAGGTGACAGTTAGATGAGGCAATTGGT
GGAAGAAGGGATGGGGGTTCTTTATGCTACATTTGTTTAAGCCTATTTTT
TCCATTTATGTAAAATTACTTCAGGAGTTTGTGATACATTATTTTGCACA
TATTATGTTGGAGGACCTCAGTTTTCATGCCACAGTTCAATTGAGGTTGT
AACCTAAAAGTTCTTCATCCCCATATTAACCCGATATATAGTTCCCCTTC
TCATGCACGACCTAATTTCAGCTGCTTTCCTGTCCATGAGGATTGAACAA
TTTGGTTATTGACCCTCCTTCTTTATTCATGGACAAGATGTATAGCATAC
TAATATGTATTTTGTTGTTTGCAAATACGGGCTAATATTGATACATTATC
TAACATTCTCACCTTCTCACCTTCTTTAGCAGGGGCCTTCTTTAGCAGGG
GTTGCAAGTTGTCCCTTATTTTACTTCCAATGGAGAATTGGGGCAATTGG
AAGATGCATATACCAGCTGTGAAAATGAATTTGTTTGCTACACTTTTGGG
GGATTGTCTTGGTTGTTCATGTTAATAAGAGATTTCTCTAGTGTTGTTAT
GCTTTTGTAGATAATATGTAGACCAGGGAAGAAGTAAGGGCAATATTGTC
CAATATCACCATGTCATTGTGAAATTGCTCAAAATTCAACTACAAATCAT
TGTGGACTGCTATTTAGGAATTAGGTGGGAAGTAAACATATTCCATCAAG
TAAAATTTTGAAGAAGGTATGAACATTGATCCATTGGCTGATTTTTGTAC
TTTCAGTGTTGAAGCAAAATTTTGATATGAGGTTATTTTGATCTGCATAC
AAAGATATTAGTGCTCCTGCTCTTTGTAGTACATCTCAACATTTGATAAC
ATACAAACACAAGGACATCCAACCAACCATTGTTCCCCAacaagcaaagt
acccaagacagtacatttacaagcaactgataaggatctGACAAGGATtt
cactgcaaacaaaaactctggtaacctgcctgtgtacactaaagtgtact
ggaggcttactggagcgccctccctccccccgaatggtacagtccagtaa
ctgtagtgcacacatcactaactctatgacacgctagtgtatgggagggc
taccacagtatagcatgggttactgtcattccagacataaaccactgtat
gtaattatttttacatacaaaagaaattggattttttactggaaaattca
cttctctgtgagatatagaatcaacaacaatctaaataaatgccgtaact
gcattacttagtagctagaaaaataatgttttctggtggcataccggaag
tgtacggttgggttactgaagtatatgggagggttacctggagccgagta
ggcaaaagatatggttcacactatcattatgctttactagaataattaca
tgcaaggacattctaatctcttccaggaccccccaagagtaatttgaaaa
gccacaaactgccaaatttcagcaccgcactaaaaacattaccaatgacc
aaccttgccaacactaagacttgatttttcctgcacaccaacaatacact
attgcaatgtaatgatgataatagagagttcattgtaattcaaataagaa
aggtaattaaaaaataaagcagcacaggtagagaagtgggtgggatgaca
attcattgtgcACGTGGAAGGATGTTACATATTTCAATGAAAATTAGATG
TAGTGAAAAACATTTgtaaaaacggttgagttcataaaaatcgccctgaa
attattcccgccactgccaattgttgttggatacacaaagatgccaagcg
ggatgctaactcagcctgtaggctgactttgggccaatcccatggaagga
tattaaatctttacttgaaaaatagatgtaatgaaaaacatttgtaaaaa
ggttgagttcacaaaaactcaacctgaaaatatacccgccactgccaatg
gttgttggctagacgatcatgctgggcgggagactaatctcagtctgtgg
gctgagttttggccattcccagggaaggacattaaatttttgattgaaaa
ttagaagtagtgaaaaacattagttataaggtcaagttcataaaaactca
acctgaaaatatacccgttgctgccaaatgttgttggctaaataccatgc
tagacgggatgcaaaactcagtctgtaggcagaatttcggcccttcctgt
ggtaggcttgtaagtattcaattgaaaaaaaatgatgtgagctaagaaaa
acaagggaaaaatagataaagtagcactggattcaccctgaacatatacc
tgccgctgccaattgttgttggcaatcagtctatgggttgagctttggcc
cttcccgtggtaggcctgcaagtattcaattgaaaaaattaatgtgtgct
cagtaaaacatgggtaacataggcaaagtagaactggatctcatcctgaa
aatatacctgccggtgccagttgttgtcggctagatgcagatgctaggcg
ggatgccaaactcatgtgggctgagtttggccttccctgtgcaaagccag
caatcatttatttggaaaaaatgatgtgtgcttagtaaaacatgggtaaa
ataggcaaagtagcactgaattcaccctagaaacatgacagctgctgcca
attgttgtttggtacatggtggtgctaggcagggtgctaaactcagtctg
tgggttgagttttggttgtccccatgCAAAGACAGCAAAAAAATGgaggt
aaggggattgaagtgagagtgcaccccatctagaattgctgctgatgcaa
gcaagtgtgttgtaggtgcgatatggtattgcaccaaaccatactgtaga
tatataagaaatattttgtgtgattcttgtgttcctttttggtgcagtca
cttctcatagtgcttatacataactgtcaagtgtagaattcatttttatt
ttaatgttgtaatcgtgaaattaaggataataatagacctgcaagtgaat
gacgtacttctgggacaggaattcttgaaatttgtacttaattcctattt
ggagggtgtataaaaattggcagaacttaaaaaacaaccgtttcatccat
taaaataggaccaatcagctgtcacaaaaaaatacaaaaagtcacaaccc
tagaatcaccaccaaaactagaccctacaggtgatttacttggttgtaac
ttgtgatccacaaaacatcagtcataaaataccagtatgccacctgcaca
cttggaagatcttttgcaacaaaacttagtgtgatgaacagaattgtggc
ttaagcatgacctaggccgttttggtgtagtttcttctatgtagtaaaca
ggtagatacatgttgttgaaagattttaattatgagagttacactactga
aataggtattgcatggtacactaggtaatccatgcatcaccaagcacagg
tgatcctgttagagattggaggtgatttagggcagttccatgactgtttc
ttttctctcaactgacaacaggaactgtcccacgagaaggtttctgagaa
agaaatcctctcttggatattttgtctaagaaacacctataatgtatatg
ggtgtttctcaagaaagaaattgtcttttgaatattgtttctcagaaaca
atatcttatgactattgtacttcctttgcgctacacaaagggaagaggac
cattggaggttccacctggaacctctttgggtttaccagttaaggtagat
atttggcctatgtcactcgcccccacgattggagaattagcgtggctctc
ggaaaagaaaacctcggtgaggaaaaaatccgaatatgagccagacttgc
agaaaaacctttctttgctgaggttgaaaatctgcaagctgcctgtgacg
acttctacctacatattattttatgtagtatatgaagtgtaggttcttgt
ggagagggagatttgtcatggcttatgataaagctgctttgtttgtactc
tcctaagtcaaacttatattctgactttcttccgcgtgtaaccctgattg
tcttatcgtatactgtctgtgctgaatatttgtgcggggtaaaagacctt
tgtttactaaagcattgctttccaaggaccatgtgaccataaattgatga
ggataattttgggtcgatttggtgttgcctggtgtctctcattgattttg
tctgtgtgtgcaaaagtggaatgccgaacaacaattccatcttatgattg
ctacactacatttaggcgataggcactgcatagtaggtatgagtgaatgg
catctcagtgtttgtttaggtaatcattgtgccactagaagctgctgaca
agaccatgattggtacagcaggccaagcatctccatgatttggttgatgt
tgaactctagatagttattcactttttgggttttgatttttgaagactct
ggttgacttacactgggaagccaaatgaaatgcatatggtccgaaagtgt
agtgttgaaactgcacctaaatggtcacgatgtgtgtacaatgtggatat
tgaaccaggtctaggtacgaaggtgctgatagtacagatattctgtttgt
tatcttctgcaatcctttgtgttggtatattgtccctcaatttgctctgt
cacccctatgtatccatgggaatagttgcccaaagggtcagctaccggca
agtgaacaatgtcgagtcatacttgttgtattgactatagtcattggaag
gtccaagcatcaacgtctatgtctttttataccatgaagagtacggattc
actgtacatgatatccttttgtattttgtagcaaggatcctcaggggagg
tctgtacatgtataactcttttgttggtggtaatgacataacaatattaa
atgtgcatgtgcgtacctatttttatattttgaaagacagttgttgactc
taatcttatggtttatggaaccatattgtgacttcacagcaagcataatg
gagaagtgaactttctatgatatgttgacaacgtaatagttgtgtttctc
ttatgatttgtctaagctagtgaagcgctactacatttctgtgtatagct
gcttgtgttgcatatgttttgcattgaatgccaacaaggtgctacatgtc
tctcagtagagatgttcatgtttgacttatctttttgtgtgagatggtat
tcctgtttaactagggatactcacaattctatgtgctgtggttttacaag
aacaaaggttgtggatccttcgtgttcttgtgctcatatgatgatgaggc
ttattttatggtttgttgtgcaacacatatgtgcactacatatggtcatc
ccgttgtctttagcaaaaaagacccacgtgtttcggtgactctaagagtc
cttccttatggacaccatatgtgttctccatggataattctgaaggtgaa
ccgtcagaagttctcaccagagaatcaagtacaagtcatcaagtctcagt
gagaccactatctagcaagacacagttctgttgaatcaaataatgttaac
catggtcaaggattcattttctcttattctgtgtttatgcactctatgtt
cagcaagctgtactagaatgcgagcatacccaacctgagttggtgttgct
ctagacttgttgtgataacaaatgtctaacattaatgtgtctcttttttg
tgtacggtgtacctcctcctctacaaatccagtcgtgagtgaggcgagac
aatcatattgtcttacccaaggttctcccttgtacttgaccacccagtat
cgtatgagttccctgtatgggcaaatgtttagcgagttttgatctgcttg
taagcatggttcttttgccatgacaagactttgggtctgttattaagccc
ttgttgtctttgtgcagagatgttgtgtattggtttgtcatgcaaacctt
tactcgctgcttggtaagtccatcctaaccttgtttaaggtggtctctca
agctagcctttggagaatatatattactccaaatgagttctatcgagaac
agtatggccatcattgactccattgaatgtgcttgtgaggcacatggaaa
acccatgattgttattgctagctctgagtaggtataactttcttcagtgt
ttctaggcatgaacgggttccagatgcgtcaatatctagtctatgatttg
ttgacttttcatgaagtcttatggtgtttgcagagttgaacatagcaaca
tctacagtactgtaaggattcttttgagtttagacagttttcctaacttt
tgtcccatatcttattttaagaatcactttttggtttacagtaatttatg
tttatttgggtgttctgttgttgtacagccagttctgacgacggctatca
atgaaaccctccagtcgccaaggtaaattgtcctcgttatttttagttga
cttttggactggttgtgctctgtctttataggctgtaaacctaccttgat
caaaaaatagaggtaaacaggcacgttcttccaacacactgagcttcatc
aaacagtttctcttgtcatgagaaacctcagcaacgtgcatgaaattgag
tttgtagtgtaaatgtgtgtcttttattttattttgacacagcttggaag
gtctgctattttactcaacccccagaggagtttttcacaggagtggttag
ctctgtgatcatagtatttttgctcaagaagagtcctgcacttaagtggt
tagctatgtgcgtggtatgttgtgtccaggttttgtttcaactctggttc
acagatttttgcagactttgcatcaattatcactggcaaggtaaaattga
ttttaacatattttatgttgtttttgttcaaaaatgtagaacaattcaaa
ctcagttcttgcatttgtcaaagactgaggtcatatgctggctttagtca
ctctgggtaacatgcactcagaaagcgtcttttgacaggaatttattgct
tgtgcaataaaaaacatcatgtgactttgctcttctttttgagtaagaag
aacccatcctgcgtgcaccaagagtttgacacctgcctagctgggtaagg
aaaacatatggatgttcctaattttggatcatgggagggaagcttggaac
tacatccttcttgctttcactgttactgtagcaacaccatgtcaggggtt
tgaaacccaacatggtttgatttccagttgcttttttgttacctttgctt
gtgaatagtgcgcacggcacatgtgtacgtttctctacgtgggagaagag
ttcatcttcttgagaaaacaattcatgatgccagaagatttcttggcatt
tttgttttatttttacatctagcaaggtatttgaatatcaggttatttta
acatgacggtagaattttgatgaagatttttctctaaggagctctttaat
ttaaaattaaataattctgaatttatatattttcgggctctaaattctat
tttcctcggaccagaggatgtgctgtggctatttacaagccaactagctt
ttcttttctttttgcgaagcacggtagctcatatgcatgaaagggatacc
acacgagaagaattctcattctcgtggacatttctcactgtttttgcttg
gatttcagaaagaaatcaacaagttgcgtgttttcctgacaaaaaatgca
aaaagtatgcagcattcttgcgcaaatcgggattttgcgagaattttgct
aagagtgtttctggggcacggcacgtagtcgttttatgggtcaattttgc
gcccccatgcatgctgggacttggagatgttactccgcttcactctgatg
cttgaccgggatgcttctatatattgcgctcctatgcccatgtgcggagt
agaacaatgttctcacctaggctggtcctttgcgatcatgggctgagccc
gatgattctaggactcattatttgtggtcgtttttttgagatcgtgagcg
cgcgggctgtgcaactacaccattcatcaaatgggctgtgccgtgacgcg
ctcccatgtgaatggggctgatccgcgattgtgggacaaagtcctgcgcg
agtttattttcctttgaggttattgctctgccaaccttgaaaccttgagt
cccgcgcccaacctatgctcgtgcagtgtcctatcgaaactcccaccgcc
accatgcaaacgaacaagggaactggatccttggagtacccaacacttca
aagacgagaacttcctgggggaacatgagtcttttaaatgaccgaaacct
cttgggggtcacgagcaaccttttatgccttagaggccatacgattcttc
atagggtcatgttatgccctagaagatctgatattgtactgccctaaggc
tataagtacttagcactctgtggtgtcactgcatctgcatatgatcacgg
gtaccgactaattttaagtctaatcatgcttttaggtctaaaaattgact
acacacatattgctcattcggataaaaaaaaccgaggcatttatgtttat
tgcctcctcatttttaatgaggggctgctacaagctctatggcacaagta
agctttagtgccacaagtgcgtataatacgtcacgagtggtctttttctt
tactgcaagtgcactaagtgctaaatgtgcgctctgctaacaatagcgga
gtatacctgtgtcaagtgggatctagtcctcactgacgtacaggggaatt
ctttttcgctacgtgtgtaaaaaaacacgtgccggcctgtgagtgaactc
acttcaactggctgagtacgtgactcagggctcagctgtggctgttgcta
cacttggggtcaggcagcacaagttgcgccacatgtaacacaccaagtgt
attatacggcttcgagcaacaatggacgactgacagacgaacttaccatg
gtcaaccaccgacaacagctgatggatggtggatggtggaacgacagaca
gacgatccgatctggttgcgcgaaggctatcaattgatagtgacctaagc
cgttttggtgtagtttcttctatgtagtaaacaggtagatacatgttgtt
gaaagattttaattatgagagttacactactgaaataggtattgcatggt
acactaggtaatccatgcatcaccaagcacaggtgatcctgttagagatt
ggagatgatttagggcagttccatgactgctccttttctctcaactaaca
acaggaactgtcccatgataaggtttctgagaaagaaatcctctcttgga
tattttgtctaagaaacacctataatgtatatgggtgtttctcaagaaag
aaattgtcttttgaatattgtttctcagaaacaatatcttatgactattg
tacttcctttgcgctacacaaagggaagaggaccattggaggttccacct
ggaacctctttgggtttaccagttaaggtagataattggcctatgtcaaa
gcaatgcattaaaactctggtaagccaccaggacactcttgaaatctcca
gtaactcacatgtacactcttatattttgggagtgtgaatgcaggttacc
cgagtttattgtttgcggtgttAGATCATTCTAGACACCGTCTCCAAGGA
AAAGTGGAGACAACTTCTTGTGATTTCATCAAGTCATATGACACACTGAA
AGAAGCCTGTATTTGGAAACTTAGCAATAATACTGACACTGCAAGGTAAA
GTATACCAAATACCTTGTCCGACACGGTCACAATTGGCCAGATAAAGGAT
ATGGATTGCTCCAAGGACGATAGACATGAGTGACACATCAAGATCCAGGT
GAGGGTTATTTCTTATTGGATTGATTTTTTGTGTCATGTAACTTATACCC
AAGATACATGTTTTACCGTCACATCACATTTAGACATTTATAGCACATTT
GTACTGTTTAAGATGGCAGTGAATTGAAAAGGATAACAATGCAAATGCAC
TGAAAGGAAGGAGTGTAAATCTAGGAGATTAGGTTTTTCCAGATGCAACG
TTGAACTTTACTTCCCGCACACTCAAGTTCTGGGACTGTGTCTTTACAGT
GCTTCTTGGACGTCCTTGCTCTGTTTACTTGACCCTGTTGTTCCAAATCA
CCAACCACATGGGGGGATAAGAATGATCAATGAAAAAGTGTTCCAATCGA
AAAAGTGATTATTATTCTCTTGCTTTGTCTGCTTTTGTGTCATACTCAAA
CTCCTCAAAAGCCTGTTTTCTTTTGTATTGATCAGTTCAGAAAAGAAATT
AAGCACCAGAATCAGTATTTCATCTTTTGAATTGATCGCAGTATGCTTAT
GGCTTTGTTTGGTTATTTCGAAGTATAATTGAATTGACTTCAACAGAACC
CTTGAAAATGACTCTTGTTCTGGAGGGTAAATTATTTTTATACTATGGAC
AATTTGTTGTGCTGCAGCAATAATAGATAGTGTGCTGAGAATAACTTTGG
AATAATTCGCGGCCAAGTCATTCAAGCTCTATGCGATGACAGTGATGAGT
GAAACGAATTAACCCAAAGAATGATACAATGATATAATTTCGTCATTTGA
CATGACGTCCTCAAATAGGTCATTCTGTGAATACGTGCCTTGAGTAACTG
GAGGACGACGGTCACACGAGAACAACTGCTGTGCCCACGATCCCACCATG
GAAACCTGTTCTGCCAGCACATGAGATGCTTCTTCAACCCCGACAACTGG
TTCCTGAACGGGCTGGCACAAGATCAAGGGCTCGGCTTCATCTGTGAGGA
GTGTTTCCTCTGGAGTCGCAACACGACGACAATGACGTGACTGACCGCAT
CCTCCAGGTTGAAAGCCTTGCTGTTGACAGAAGCCAGATGTCGCGAGAAC
CTCAGCCGAGAGCCTGTTCATCTCGGCTTTTACAGCGCTCCGACTTGGGT
TTGATTCTACGTTGTTTGGAGTGGCGTTATCTTGGATGTATTGACACAAA
ACAACGGGATCTGAATATCCTGACATCTGCGTTCGATTTGGGGACGAAGT
ATTATTTGGGAAGACAGAACTTTGAAGCCCCCTCAAATGAAAGGGTTCAA
CGGAGCCAACACGACGTTCGTATTTCCAGCTCGACGAATTATAACTATTT
CCATCGTTGAATTGCTGGTTATCAATATGTTGATGGGAGACCGGTGGCCA
AGTATCTTGCAGAAAGTTGGATGGCCCTGCGGATTTACGAGATACGCCAT
CCGACAACGTTGCTACCCGGAGAGACATGACAGGCTTTGGGCTTTGTGGA
CGCTCACTAAGATCTCGCTCCGTTCTGATCTTATCGCGCCTTTGCTTGAT
CATACTGGAAATGGTACAAACGAAGTCTTTTACTTCAGGGTCGATAGTCT
TCCAGCTGGAGGCAATCGCACTTGTCATTTCCGTAAGTGTGACAACTCCA
TGATGCCTGCAATGTGTCCTCCTCTTCTTGCCGTGCATGAACCAATCTTC
GGGTAGGATCAGTTCTCTATACCTTGCTGGGCGAAGAGGAAAGGAACTGG
CAAGATCGGCGTAGTGTTCGAATCTCACGATGCCTGAGCCGGATGTCCTC
TTGTTGGCGTCTTTGGCCTTGTCGACCCCGGCTTTTTGGAGAAAAAGCTC
CCGTTCGAGCATGTAGAACAAGTTGTAATGATTCAAAGGCCTATCAAGAG
AGTCGTACTCGCTCCTTTTGGCTTTTGCTTGATTTCGCTTAGTGGGAGTG
GTCTTCCGCATCTTGGGCATTGTCGGCATTTTTGGCATGTTTATGTAGTC
CTCCTTCTGCCAGCAGGAAACAGAATACTTACTGATTGTGTTGACTTTTG
ACTTGTGCTATAGAAATAATATGCCGCCTTATAACAATCAAAGAGAAGTA
TTTCTCGGAAGGCGAGTAGTATCGATAGTTTGAATAAATCACACATCCTG
ATGAATAAGTGATCATGCACTGCATTGTTTTAGTATGCCTTTTTCTGTGT
ATGGTATGGTAGCGTCGGGTGATATGCTGGTGATATGGTTTGTTCGCTTC
GGTCGTCCCAAGTAGGTTCCTTCTGAAGGGGTAAATGATAGAGATAATTG
ATGATTTTAGTCATTTGACAGACGTCGTAGTCGCAACTTACCGTAAGCTC
CACACCTCAGAAAAGAAAGTCCGGATCTCGGTGGTAAAACCATATCAATT
TGAATATTGTATGCATGCTCATATTCACCACCTGTGGATGACGTTATAGT
TACCAAGATTAAAGTAGAAGGTTGGTTCAACAGTGAATAATTCGTGAACC
ATTTATAACAGCTGGGGGCTATGTCCCAAATCATTGAGAGATTTATGGGC
GAGAAATCAATTATAGGTACGGTATGGGGGGCTTGCTCGCACATTCGCTT
CCTATGATCTCTCATATTGCATACGATGATCGATTTTCTCATACTGAGAT
TTTGTCGGCCTGGATCCTGAGGAGCCCATCGGATTTCGTGGGAATCGTCG
TCTGTTATCCCTATATAATTATTATCCTTTTTTATTATccctccaagcga
gattagtcttaaaccattcctaccgcttaaCCCTCTGCCCTCTCTCTAGa
gccgtaaaattgatactacttaataaactagccgtaCgcttggagatggc
tggtcctgcaaagcgtagatatcactactgaatctacgtcacactTAGGC
CCGTTCTGcaagacaggcaagtttgccacgtggatgatttttgtgcgatt
aactgacgtcaactgacgacaactgaagacaactgacgtcttttacatta
tctcgttaatgtgactgactaagtggcgacaaaagaaggcaccatgtggc
gacactgaagacaaaatgacgacgctaagtggcgacactgaagacaaaat
ggcgacccaagtggcggcactgaagacaaagtggcgaccaaactgaaggc
agttaacgacattttaacgacccttcgtggcgacactggcgaacttcctg
gcgacactggcgaccccttcgtggtatatattctactgcctactggcgat
agtgacgaacaaagtgacgacaaaggcgactggcgacccaaagtaaaaaa
actgaagacaaactggcgacccaagtgacgagcgtgaagtccttctggcg
acccaagtgacgacacgggcgactcaatgacgacccaagtggcgacacct
ggcgacattttaacgacccgtagtgaaggcatgaaatgaccatatatttt
taagtgacgtcaactgacgacatcggacgacattggacgactccatctgg
cgatacttatcgccaaagtccaaagttgcctgtcttgctgtcaatcttat
ttattgcctattttgggcagcctattttgatttggcgatactctttatag
gctcgaacgaatataggctgtaaataggcaaaaacctctttcaggggcaa
tagatatgaaaagaggttttcgatccaacttatttgcctatttagatgtg
acacgacatttttagattttttccccgttcacgtgcacgacagaaatgcg
aatccaccccgccacgtgtttcgatgtcacatcaacatcgagagttccaa
aatgttctgtctgtcaatGtgttaggccaaaagcttgtcacaaatcaatt
gtcaagcatttgtaaagtcgtctttgcgaatccttgtcaggaaaaacttt
gacaaggatttgcaaaatgcctaggagtacggagaacaattctgtgacca
ctgcctaattagttttaaatagtgtgatatttgacagtttggcagtacgt
gactaaaaaaatggcgccaaaacgtatctaactgtcggtatattgacagg
tagtaattccggtagtaacaggtgaaaacgtgtaggtgttctggatttgg
tgttgacggctgatttacaattcttaggcattTGCAACTCAGCCACCACA
ATCATCTCATTTcagcttcagcgcaatcagaatcacgatgaagttcgact
gcgcagcaaaagaactctgcgggttgcagggtttgcccgtccagcccgga
cgccacaactgcatgaattgcgaggtgcagatgcacggtgggctgtgtgg
gtatgagtatccagagggacttccccagtttgatcgtgcgaacctccttt
cgaagctgtcacagcacggaaaagaggctgcgaaccagaatcggaacgac
gccttactgtgtttcatttgctacaacTTGGCGACAGCAAATCACGAAAG
CAAATGTCCTGACATTCTTACCACTCGCGATGACGACAGTACTGTGAATG
TCGCCAGCAAATCCACCACAGCTCCATCTTGGGATGACCCTTCCGTGGAC
AACACAGTGAAACCTCCTGCACTTCCATCTAGCAACAAGGATGCAGATCC
GTTGCCTCCTCTGCCTCCTCCGCCTCCATCGGATCTGGATGTTTATCCAG
ACATCCGTGATATGGATATCGATCCTCCAGTAGGTACCCTCCAAGATGAT
GTCGCTAATCCTCCTCCTGTTGATACGAATTCCAACATTGGAGATCCCTC
GACAGTGCTTCCAACAATTCCCTCTCCAGAAGAGTGTGACGCTGCTGAag
atgctgagttcaagaaacagttctacaccaacctcgacaagcgtttggct
gaatcccatcagaaaaATGAATACTACCGTCCTTTGTTCAAGACGAGGGA
TGAGGCAGAGAAAATAATTGAGCTCATCAACGATTGGGAGAAGGAGAACT
ATAGGAGGATAGAAGTCCTCCCACAAGGACGCAGTACCGAATTCGGCGGA
AGTACGAGATCACCCCAGGAAGTGGTACGAACGTTCTCCGTCATCGTTCC
ACCGGCCTACGGGTAGCCATTTATGAGGACATATTTGATGTCATTTTAGA
GGCTCATGTAGGAATGGGTCATGCAAGGACCGCCCGTAACATCCTGACCG
AGTTGAAGACTTCGTGGTTTGGGATTACCCAAGCTGACGTCCAGCTTGTC
TTTGACCTGTGCCCTGTATGTGTTGGGAACACAAGCCGAATTAGAGCGGC
TCAAACACCAATGAAGATGCTCTTCTCCCCTACAATTGGTCACAGAGCAC
AGGTCGATCTCATTGACATGTGTTCTTGTGAGACAGATGATGGGTACAAC
TGGATAGTGCGGTACCGGGATCACCACTCTTGGAAGTGCGATGTTGGTGT
GACCAAGGGGAAGACCGCGGCGGAAGTGGCTCCAGTTGTTATTTGTATTA
TGGCATCTAATTTGATTCCCAACATACTTCAATCAGACAATGGCGGCGAG
TTTCTCGGAGAAACCATAAGGCGGTGAACTGGTAAGTTGGTAATGCTGCC
AATTTCATTGTACCGTTCATAACTAATCTTCTCCGTCGTTTagttatttc
ccttggtgtcatgttatcaaaggacgcgcaaggcatccacagtcgcaagg
aggcgtcgagcgtagcaactgcccgtttaaggaggctctcttggcgtgga
tgatggacaacaaagagcgcaactgggctcgttacggcatgcatgttgtg
aattcacaaatgaaccgccgaccttcaagagtcaagagtagttacagccc
aaaccaaatctattacggtaagaagaacgataaacattctgtttacaatg
ttttaggtgctcgtattgtcaagcttgcagagacggaggctggtttggaa
gcagcatacaaagcggtttgtaacagcaaggagcccatctgtgacgaaca
aatcatacaaatcattcacaacgcggattcgaagttcattaaagagatgg
cagaggaaggaTTGTTCTTAGACGAAAGCGACGATGACATTATGGAAGAC
ACAAACAGTGGAGACAATGGGAAGGACGACAGTGATGACGAAGAGAATTC
AGACAAAGCATCGAATAAGGAGGATGAAGGTGTGAATGATGTTGAGATGG
GAGAGGATTCCACAGGTCGTGATGCAGGTCGTGGTGTTGAACAGGGAGGT
GACAGGTCTACAGAGGCTGCAACAGAAGGGGAGGTAGGTCCGGATGCTAG
GGGGTCAGCCGATGAAACTCCGACAAAAGAGAAGAGCACAAGtgattatg
gggacactcctggtcgtggagtaattagtgcggaggtttttaagagtgtc
ttgaatcaggcgaagcaggtaaataaccgtcgtaccaaattcatcaagaa
agtattagatgttggagacatttgcaatttgcagatggagggcaaggttc
gaggggcggagggaccgaggtatcttccagtggcggtgatggaggtgttc
actctcgaaagggagtcacaacgtacagagttgcaacgagacatggcatc
ctggtgagaaggtaccagcggcaagagctacatttcatgccgttattgaa
tatggagctgttgggcattgacgagaaaagcaatgattttcgcaaagggg
gcatgtcggagcaaattgctctgtctctttacagtgttgtcggagtaact
gggaaatgcaagtgtaaaggggattgtgccgctccaggtagtaagtgcag
ctgtaggactaagggaatcttctgtacatcgaagtgccatggaggtagag
gcacgaaagggtcaaagaagtgtacattaattcctccTCCGGTGTCACCA
GAGGTATGTCATCCATGTGGGGAAGACTGTGAGCAAGGTGGGGAAGACAG
TTAGTGTAGTTAAAAGGGGTTATCTTAAATTAATGTCTAGTCAGTTACCA
TGTCAGCAACATTATTATTACAGATAATATCATAATGGTTCTACAATATC
AATATGATTGTTAAGGAAATTGCATTCTAAGGGTTAAAATATgtacattg
gcaagcaattgtaacaactcgaacaatacacaagttacaattgccaagga
tttgcaatggcatacctgcatgacagcgattgcaattcctaaggaattgt
aattgatagtctaatgttccgcgattgtcaatacgattgcaattgacaag
gaattgtaatcacgtacctacagttccgcaattgtaattgatggaattgt
aatcgcggaaaagtagcaagcaaatataattgctaaggaattgtattcac
gttcctatagttcccagattgcaattgacaaggaattgtattcacgttcc
tacacttcccagattgcaattaacaaggaattgtattcacgcacctacag
ttccgcgattgcaattgacaaggaattgtaatcgcgtaaaagtaactgcc
caattacaattcctagtcaattgcaatcgcggaactgtaggtgcgtgatt
acaattccttagcaattatatttgcttgaaaagtgtgaacaatggacggg
gttgtcgcttcatgttggcatcattctgtcatcgcaatgtgcgttagatg
ccaaccttttctgttgggctacccgattgatgccaaactggatgtctttg
cagaaatcccgagctaaacctgagttgacgaagaattgcaaagtgccatt
ttgcaaatccttgtcaaagtttttcctgacaaggattcgcaaagacgact
ttacaaatgcttgacaattgatttgtgacaagcttttggcctaacaAatg
cagcgtccatcacttgctaaaatttgcacacaccctaaaaagtgttatgt
tctacatctaagtaagtagagttcgttttttgtgccactatTTGGAAGCA
TCCGCAGCGCAATCAAACTTAAGTGATGGTATCATGCAATCTCATCAAGC
ACCTCGGATTATATTTTGGCAAAGCCATGTTTCAACGAGAAGTTATAGGT
CAGAAGCACTGCCTCACCGTAGTCATGAAAAATCAGAGCTTACGCAGCAC
TTAATGCGGAGCTCCTCATCTGTGCCCTTCTATAGATCGCCACGTCCCCC
CCTCATCACCTCACACACAACCAACAAGTAGGCAACActctctcccccgc
tctctctcccgctctctccctTGAACATACTAACAAGTTTAATACACTCC
TCCCTCACGGCACTCAATGACCCCACATGAGCCGACGCCGTTGCGTCCGT
GAGAGAAGTGACGGGATCCTACGCCCTTTCTAACATGAGGAAGAGTACGC
GACGAGATGAAATGGGGAAACTGGTATTGAGAGAAAGGCCATTGGTTGAT
GAGAAAGTCGTGGAGAGAGCATTCGGTTTGTTGAAGCTTTGCAATGAGCA
ACGGGATTCCAACATGAGTAAACAACAACGTATAGACACAACACAACCCC
TCACTTTTTGAGTGGCCTACGCAACCTTTTTGCAAAGATACAATTCAGAT
CCGAACGAATGCACTCCCCTCCAATTTTTATCGTATCCTGATCTATCCTA
CGCTATGACAGGATATCCTCAATATCACGACTGTTGGCAGGTATTGACCG
GTTTATCACCTACAGTTTTGGGAGAGTTGGCATTGAAATGGTTAGAGTTA
ATGCAGCCCCTGGCAGCCTTATCGGCAACAGGAGTGTCGTTGAGATTGAG
CAGTGAGGAAAGGTTCTTTTGTGGAATGTTTATTTTCCTTGGGCGATACG
TGTTGGTGGAAAAATGAAGGAGAATGCATTGATGTGCTTGTATTATGAGG
ACGAGTTAGCAAAGAGTTGAGTGTGTCGAGAGAAAGAATTGGGGTTGAGC
CTGCTCCAATTGTTGATGATCTGTAGAGAATGGTTGCTTCTACTAATGTC
GAAACTATTGTACCATACTCCTCTAGACAATAGTGCCAACTGCCATTGAT
CATTATTTATCATCCTGCACCAGTTATTGCAAAGAAATCAGCAGAAATAT
ACGTCTAACATGACATGATAATGTGTTTTTAGATTCCTTGACATGACCTT
ACTCATGGTCCAATTGTGCACTGGTTATGTTGACAACAAGTGCAGGAAAA
ACAAACAATTACGTGTAGAATACCATACAAACTTAGACAACGTAGGATGT
TGGTGGCAGCGACCTTGTTTTCGATTCAATCAGTACAATTATCTCATTGA
CAAGACTGGTTTTGAATAGTTTTTAGTTTAACCTCATAGGTTGTTATTTA
TTATATATATGGGAGTTGTAGCAAGATTGTATTGGATGTTCTCTGTTTTA
CAGGTGCTTCCAGATTGAAAACACAGTGACAATGATGGTGATGGCGGCAT
TGCCATCGCGGAAGAAATTGTAAAAGAGTTTCAGTTGGGACAGAATGGTC
CCACCACCGAAGAATACGATCGATTGATTTCTTTTTTGGATGTCAAACGT
CAAATTTCTTATTTGGGCTCACTGTTGTTTAATGTTGGTGTAGGATGGGT
TCCAGGTTTGTTGATTAATCATAGCAAGCTTCTGGATGATTTACTTTATA
TTCATGGCAATGAGGTAGGTAGGATTACTGACTCATTTTTTATTGGTAGT
ATTTTTTGAAATGTGTGGACGCTCTTCCTTTTTACTCTTGACTTGCCTTC
TTTATCCCTTGTCCATTGTTTAGATTCTTGTAGATGGATGGTAAGTGTGT
CTCCTCGATGCTATGTGATGTGTTTAATTTTTCCACATGTCCTTGTATTA
AAATTCTGACAGTGTCATGTCATTTGTTGCTGAATCATTGCTTGTTCATT
GCtcgaatccaacagagtacaaagttggtattgtaatgatccaaaggaac
tattcctaataaaatgtgtttcatcgaattaccttgaaagattgtgtgct
actttatccattaatatatattatggacagtatcatattatttttgtagt
tggagagaaaattttcctgcttatatatttcaggacacaaattatttttg
tattttggtgagtcaatgctcattcatcaaacatgaagataatgtttatg
gttaaaatgttgacaaggaaaccccacttcatcatctaagcatcctagca
aacagataattgtcaataacattggaatattgatcaaagaatgatatata
agaaagtcatgtaatttgagttatagacatatactattcttttactctga
gaccacatgttataactctctggttgttttgctgtgctcatcaaatgagt
agcattgattcctgcagttaccttaactttcaaaacatcctctcaccacg
tcctcactaagccgcctgctatcagtctcaaaaatttgtaaatgctgatt
gtcaattttaagccgcggtcaacggagccttcttctcccccctctgttgt
cctgcgcccatgtggtttcaaatcccaggtcacaacagaacggcggtcca
ttcatcattcccttatgcaccacgatctcaagtccttttctccatatttc
tctcatcagtgagcatgcactactgcttgctatcggtctcaaaacattca
aaggttgattgtcaattttaatccgcagaagacagccaacaaagccttct
ttcccccctctgttgtcctaAattacagatgcaaaattgcagcatcttaa
ttgcaatcaacactatttggagaactgttttgaaggtggcatccacatgc
aactctctcgttggcacggcgaggaatatctatggctggtaagtgtttca
ggtaagaatagacagactgattatcttggcaagcaagtccagtcaaactt
catgttccagccagtattgaaaactgtacagaagattcccccctcttcta
gttcatgagtggaagtataatccaCcctcttgtgacaacagtggtgaaaa
aacaaaacagaatttcgtgacatccaatgcataaaaatttattccgatcg
ttgcattcttcagtcttaccaattattagtctgttaggtcatctattttg
tcacttggagaccaccgcagatttacgcttgtgttcggggtgtggaataa
catgtgggtgtgctctgcaatgtgacgtgatgtcacaccatatcctgGTT
CGGGGTGTGAACTAACATGACGTATGGGCGTGCTCTGACTCTTTCTTTGT
TCGCGGTTGGATTTTTCTGTATGTACCATATGTTGTTGTGTGAACAAAAA
TTGTGTAAATTTATCTTTTCGCGCAAGGAAATTCAGGGTGCGTGCAATAA
TTTGACGTGATGGACGCtccatagacgtgatttcttgcctatttagggca
gtcgagtcaaaaataaataggctgcaatctatttataaataggattgaca
gaatgggtcTTAatttgcataatttggcttatgtaaagcagcttatttat
tttatgtggcatgaataaaaactctaaaaaatgcccccccacccgtcatc
gctgctttcccccctcgtcgcgatcgctccccacgcaaccgtccccccct
cactccaatcagacagttccgttctccaattatcgagtcctgaagtgtgc
cctaaagggggctgtatcgcatctacgagtgttgtagatgcgatgaagcc
cttagggcacactccaggactctctatccccagtccactacatttttttc
attttgggcggcgaatcccatggttgccgtgtaattttttatggacagta
gcaaatatcttaaatgtttttaaaaagtaaaggtagtcaataagtatcat
aggaggcaggaaaaagcatctccaagctgTAAAACCGACACTAccgtaaa
atgcgcattctaaggtcagcaaatgtcaaaagatacacttgggacgaaga
ccaaagagtgacgttaacatataaaaaaatattagtatccacttctagtt
accgaagtacctgcaattgtattgtagaggcatcatttttatgatgagag
tgttagcgcagttcgttgtggtgagttttgcatgttaaatggcataactc
gcgaaccggaaggagttacgtggagcaatacatatcgttgtgacgtagtt
aactaaggctatcactttgtagtagttgctggctccgaaaagcaagttaa
gtgcgtgaaaaagacattttttattgcggtcggagtctaggccttagaat
gtgtgggtcttagaatgcgcgttttacggtagttagctcgaaaattcgat
ttcacccacttcaacccacttctgaggcaatcagacttcaccaatcgatt
ccttgtgaagaattagccacattagacccccaccaaaaatatcatttggc
cattatttaggcaaaaagaattaggcctattcgcaatgcttttgccatac
aaatgaaaaaaatccttatttgatatttgacggtggttcctattgaagta
cccctcttaaacatggtaagtagagataggtaggtatatatgtagataat
aattggtaaaatgttttaaagaagatagagatttatggctagttaactca
caattgtgcaacaatgtgttggagggtTAAAAAAAAGAAGTAtatgttgg
cccccatactggcaccgtcccagttctagcactgggacaaaaaattctcc
cagttgtagaactgggcgcttttctccccgttgtggcactgtgcgttgat
tttttttgtcggtgccacattggggtcgaatttcgtctgaggtagggcta
agtactgtgaccaattttctgaggtattgtagttcacggaagattcgatg
cacttgcataatattttctctcacacatccgtgagttgatgacagccatc
acgctcgcactcgacagccatttttcacttgccacagccatcgcgaagct
tgtcagaacaccattctcacgcaggtgtttgcaatcttgcactcccacga
gtttgctcgcactgccatagccatttccagcagagcgagcttgcgagtgc
actgttgcagtcacgtgcaaattgcatgccccgtggctctcattacagcc
atcacgaactcgtgaaaaaaccacagcagtttccccatttcgatttcacc
gaattcgagtagttcaccatgagtgaacatctctcttcagatgaagatga
agacctgcaaccagaagaggagttcctcatgaatagctcccattctgacg
atgattatgttccaccacactcagacaatgaggtatcagaaggtacatca
aatgaagaccctgatccacaggagcaagacactgatcctccggacggccc
aaccgaggaagaggaagacagagcccttgctgcaaggaaagccgacttct
atgctcaagtcaacaggaagattgcaaccatatctaaagaccacagggcc
aagcacatcatgactgatgagcagttcaacaagatcctgaacttcttctt
ctccatcaggaatgtctcccaagaggaagaagtttccatcacgaggagtt
atccccacaagattgcctacaaatggctaaacaagtacaatatactggtc
atcaacacctccaggactctcatcttcaagcaaggtgctgggttggcttt
ggattcctgccaacgagtagccaattatggtcgtgtctttgatgtggttc
gtgagatccacgaactggagactggcaatgatcaccccaaggccaagagt
ttatacaagagagtgaatgccaagtatgggaagagcattcctcactgggt
ctgcgagatcttcctgaagttctgccctatttgtgtatgggcaaaggcta
gaaggaagccaaaagcgggtcaccaacctctcttaaCCAGAGGGATGGGT
GTCCGTGCTCAGATAGATCTTATTGATTTTCAGAGCATGCCCATGGGTCC
TACAATTATGTCCTGAATTATCAGGACCATGACATCAAGTTCTGCCAGTT
GCGTCTGTTGAGGCAGAAGACCCATGAAGCCGTGGCCGTTGAACTCATCA
ACATCTTCTCCATATTTGGTCCACCATCTATTCTCCAAGCAGATAATGGG
ACTGAGTTCAGCCAAGGGGCTACTAAGTCGAAACATGTGCAGTTGGATGG
AGAGGTAAGCGTGAAGGAGAAATTATCTTTTTCCTAAACCATCTCCACCT
AACTGATCCTCTCTTTCTGTGTTCAAAGTTTTGCTCTGGTGTTGTCGATG
AGATTAAAAAGCTGTGGCCTGGAACCAGACTTGTGACTGGGGAACCAAGA
CACTCCGAGTCTAACGGTGGAGTGGAGTGCTGGAGCAGAACTGTGGAAGA
AAAGATCTCCAATTGGATGCACGCCAACAAGTCCAAGCATTGGGTCCAGG
cccttcctttcatccagtggcgttgcaatacccaggtccatcgtggtatt
ggtggtaaaacaccgtaccgtctaatgtttaggcagaatccccaggtgag
gatatcaaacctaccgattgatcccaacatcctagatggcttggcaacag
aaatggatgtccagtcatgcttgggacttgatcccgatgtccctcttgag
gaatctaccTTCTTTGACGAAGGAAACATCGAACCTGCAGCCAAGAAAAT
GCCATCTCAAAaaaccaagagtacggcagtgtccaaaatgaagaagaagt
ccaaaaagaaggagtgccctgtgacagcaccaccagaaccaccagaacac
acagactcagaaccaccagaatttcctacggcaatcacaaaattcaattc
ggacggcttcaaggatgatgtaaccgacaggttaattgacatcctggtaa
agaaagcaacagtgcggaaaggtggccagacctacttcggatggcttgga
gtaggtattcagtgtggaatatgtttcaatgctatcccccgcatggacta
cactttggcaaccagtcttatggatgggatggaggtgccaccttcgatga
ggaagagtcctcccaagatgtcaactgcaggtcaacctgcagacgccaca
ttgccatccacattgccaTCCACATTGCCAACTTCTACCAGTCAATCCGA
TCCTGTAggtgatgcagcttttaagccatcctacctcacatctgtcccac
agtacgaggatgatattcatcacagatggttgactattctcttgaaaaca
gagtcacctgttaatcctgctgtcttaaaagacgccagcttgcgttcgtg
ttttgccattcttgtgaagatgcacaatgtatctgatccttggacccgtg
ttattggctggaaagtaagaaagaatacttgggaaattcttgatgagttt
ggtgaaagtgtactggatacagtggaagatgatgggggtacgaagctgac
ctcgctgtggggacagtggtttagacatccaacaataacagactactgga
gtgcaattcagtctgacaagaagaggaagaaggaattggaagtgaaggaa
attgacctcaatgaatctccagcaaggaagaaacttagggatgatgcata
tggagccatggttactcaaggctgtgtcacgaagaaggcaattgaggatt
cctcttcggagactgctgtagctgtgggatctattgtccaagtgcctctg
cacgatgtggatactaccaaggtggatggtaagaatttgactttgattgt
tgtagaggttgtcaagaagaaggggaacagttgtccactttatcgtttgg
cttgtaaagcgggagtccttgaaaggttgtatcaccctagctacttgaca
gttgtgcagtccacaagtgtcatcatgggtcttgagggcgttgttgatga
gtggactggtttacctaagatcaaagaacaaaaagcagcagcttcagttt
ccattgttggggggcaaggaaagcatcttgggtgtgggtgcaagcatggt
acatgccaaacaaaacgatgttcatgttttaaggctggattactgtgcaa
ttctaaatgccacggggggatcaataagaagtgtgccaacaaagaCAACA
ACGAGTAGAATAATTATTATgatagtgataagtctttgtgagagtgtgaa
actagattctgtagctagtcttccaagtacatgtgtaacaatgtgtctta
tgatggtagtgcccaatggggacagtacattatccacaatccccattgga
gcactaactctactaagtacaatagtagtgcctcaatggggacaaggaaa
tcggcccattgatgatttccttgtccccattgtggcactggtgcctcatt
ggggtcggtgccacaatgggggttatagtaaatctcccagttctagaact
gggcgcacagttctagaactggacttttgtctcagtcccagttctagaac
tgggcgccccattgaggcacggtgccacaacggggagaaaaacgcccagt
tctacaactgggagaatttttcgtcccagtgctagaactgtgatggtgcc
agtatgggggccaacatatacggtgtatttctgctagttttgcagaagta
tacggAAGCAAATTATCAGTTTCAAAAACCTCCAACAAACATCTCCATCA
GCGATTCCGCATAGAGGGCAGCACAATCGCCATCCAAAACTCTTCTGAAT
CGTAAAGGTTCCACACTTAATGTTGAGGCTTTGCGAGGAGAGAGCGCTCG
CAATCATTATGCCATgcgatggagtaaaagaagtgcgattgatgggaggc
agctgggtgatgctcttcattcttagtaggaattcctagtgaaatcactc
cagagccaaataaagtgagttggcaaatttttggtagccgaaaaacggaa
atagaaccctttaccaaaatgacctcgaaaaggaaccggtcagaaaaaaa
ttatgtttactacttttgtggcaacttaacggaattcttaccgtgactgc
gtcggcaaagttgggggtgtagttgctatttcagcaaagtccagtcgaaa
atagtaactcgaaccaaaagtagtacccatggctgcaaccggtcttagtt
taacaggatgtgctcacgtgagccgtgaaaaggagcgctcgtaagccggg
ggttgagggaaccaaactattttttatgataattatttatcaatcatgga
gtagggactatacccgatagtacctttaattactagtgagaaacctaaca
atgtccatgtacaagtatctagagagaaaaggatagtgtcttccgacaac
atgctttgtcaaatcccgatgaaaaggagtatgtgtagttatgagggttt
gtctagaacgttttttttgcgaggagttcaatggtgcggtcagattgact
gctttgtcaaatcgtgatgaaaaggagtttgtgtagttatgagggttctt
ctagaacgttttttttgcgaggagttcaatggtggcgaatacgagaacat
ggagatttcacaaaactggctatactactgctcattttagcagaagtagc
tatactactgtttgttttcgcagtagtatagcttggagggtAAAAGCGAG
GGTCTgcaagacaggcaacttgcaaaataatggacattttggcaataaaa
ttttggcaaagtgacaactcaaaaaactctgccgacttgcacgactgaaa
ctgatgacattgtgacggctcagataatgaaaatgatgactcatgaccca
agtgacgaccggtgagttgtcaaaatgtcgtaagttacaaccaagttaca
accaccagagtcgtcaattacgaccaagttacaaccactggagttgtcag
gaatgacctggtgactacctttactgatggctctAAGCTTCTTTCTCCTT
CTTTCCATGGGCTACATTGCACACAGTTAACTATCAGCACAAACTAATTG
CTCTGGAGACAGATGCAATTCATCAATCCACAACCAACAAGTACAGAACC
AGACAGAACCCTACTCCAAGAACAGAATAGATTGCTTCATCACTATCATG
ACTGAGTTCAAACTCTGGAACAACAGTTCAAACTATCTCAACAAGCAAAT
GCGCAATTGAACTGAGACATGGGACACATAAAAGATGAGCATACCAATCA
AATGAAAGAATACAAATCTATTTTCAAACAGCATGAATCCTATTGAACAA
GGCAATAGATTGCATCAAAGTATTGAGAGGGAACAGGGACAATAAATCCT
CCGCTTTAGATATGGCATGCTACCACGCAAAAATATTGTTATTAGCAAAA
AAGGTTATTAACTCGCTTGTTTCAGACCAAATTTTACCTTTACAAGTATT
GATAAATAGCTAGTGTCATATAGGTTGAAGTTTCCTCTCGCCCTCAACCA
CCGACTGACCATGACAACACCCTATGCTTGCTCACCACTGCTGCCATGGC
CACTCTCTCTTCCTCGCGACTGGACAATTCATTTTTGACCTATGCAACCC
AGACTTACAGGATAGCGCAATACCCGAGTTTGGAACTGGTTTTGACAGAA
TTCTGAATGCAATTACGGAATCATTTCTTCATTTGGTCCATGATGATACT
TCACTAACGGGATTTGACCATCAATGGGTAAATGGTATGTTTTATCATCT
TATATGATTGACTTCTTGGCCAAAGCAGCACGAGCCTAACTTTGAACCAC
TTGATTCAGCTCAAAGATTGGTCACTTTAGAGCAAATAACTGCAACAAGT
ATTCATTGTCTGTTTCAGTCTTGTCTAAAAAATCTTCGCAATCACTACGG
TCAAATGTATGAAGGTGCGCTTGACAAATTTTCATCAGCAAAAGGTGTTT
CATGAAGTCTGTATTTGATTCAATACATCAAATATGTAGACATCCCGATG
GTGAGCTCTGTGGAGAGATGTCTGCATTATAGTCATGCAAGGATGCATTG
AGAGGTTTGTTAGAGGACATGTATGAGGCAACACCTACTCTTGTGCTAGC
CGAGGAGGAATGGGAAGATATAATGAATTGCACTATTGAAAACGCAGTAC
TTAACCGACGAGACACTTCAATCTTCAAAGAGAAAATTGGACTTCGACAA
CTGATCAAATAGATAAGAGACAAACGTTGCAAACATGGCCCTATAAAATG
GTATGAACGATTGACTGCCAAAGCGTTGATAATTGGGGTCAATTACTTTC
AGAGTGGGGGATCACGATCGCACAATGGTGTCATGGTTGATGCAGGTTGA
TGTGTGAGGATGGGTGGGATCTTGGCAGATGGGCGGGCGTCAGATTCTCC
GTGGTACAAAATCTACATACAATGGGAAAGGGTTATAATTTTTGGGGGCG
GTAGCATGGCTCCGGATGGATGAATTGATGGAAGAGAACAACAAGCTGTT
GCTCCACTTGTATGAGGGGAAGAAGCATCAACTGTTCGTGGCAACAAGAT
CAAGAATTGATCTATACATTGGAATCTCTGATGCATCAACTCAAAGCAGT
CAGTGACGAAAAGGATAATCTGACTCTTACCATCATGGTTGGTGAGTTGA
GCGAACGGTTGATGCAAGTACCTTCCGAATACAAGCAAATGGAATTTGAC
CATAATCAAATGATAGATGTGTTCTTTGCTCCCATTCTGTCCAATGTTCA
AGACCTATAACAAACCTTCAAACAACAACACACCATCATTCTAGAATTGA
CATCGCTCATGCCACATGCACTCTCTACACACTTCTTTAGAAATCACTCA
GTCTGTCTTGCAAGTCCAATTCAGCAAATCACAAAATGCCGTAGATGCCA
TCGTGGTAGCAGCGGGAGAATTTTCTTCCCAACAAGCAAAATGGAAAGGC
CGACTTACATGGAAAAAATGGAACACCGATTTCTGCGGATGGAAGATAAA
GCTCTTGGTGTCGTACTGGTGGTAGCAGAAGTGCAGGGAAACTGGAATAC
GAGAGGAAGACAGAGGAAGAAAAGAGATGGCAGAGTTATGTTAGCGAAGT
GGAGAAAACTTTGGATGGGATAGATTGGAGGACCTAACATGATTTTTTGT
CCCATGGCAACACAAAGGATAGATTGACTGAGAATGAATCAAATCAGGTA
TTGAATGGCGACAATTACGCTTGGGAGAGTGAATAGGATAGCACTAATGA
ATTGCAAGGGATCATTGAAATGACAGTACTATGTGATGCTATATCTTGCA
GAATTGAAGAGGAGATTGCATCCCTACGGAAATACATTCATTGGTACAAC
TATTTGAGAGACACAAGAGATTTGTATCCATGGGAGAGCACAACGGAAGT
GTGACGTGTGTATTAATAGTCTAGCAATATTAAGCATAGGCTTGCGTTTT
TCTGATTAAAGTAACTTATGCAACTACTAGAATGTAATGATCGGAATCAA
TTAAGCTCTAGCCTTTTTGCGTTGTCTGGAAAACTGAGAGTCGTGTATTA
AACGATCCTCCCAACTAGAAGAATTGTCCCAACAAGGCCATAACACTAAT
CAACAGTCTTCCGATTGTGTTGTTGTCTCTGAATTGGCTTTTTCCTGAAC
AAAGCTAGATCCCCACACAAATCTTTTCAGTGGTTTGAAAATTGATGCCA
CATGCAACGGATGACCCTAGCGCCTACCAAAATGCAACCCAACTACCAAC
CCCATAGCATGTGTGCCACTCGAATGCATCAGGCTTGATTTTGGGACAGC
TATAAAACCAGTCACAGTAGGCAATGTTGTAACAGAAGCATTCTGTAAAC
TTATACCCTCCGAGGATGGAGCCCAAAGTCTCAACACTCTGACACAAGAT
CTTGTATGCAAATCCCAAATACGGACGGTTCCATCTTCTGACTCGCTAGC
TAAGAAATGCGCTGTTTCGGAACTGGTCAAAGTTGATGCCAAATTGGATG
GATCCAAAAATGCCAGAAATAGAACTGCTTTTACATGCCGTTCAACTCTG
AAACATACTTGCTTTGATCACCTGCCATCTTCCTCCAATCTTGCTGCAAC
ATGACATTTTTTCCCAACAATATCTCCAAATCGGCACCGACCCCAATTGT
CCCTGTCCGATCGACACAAACCGGGGTCCCACCTCCATCCAATCTTTCAT
GAATGGCATATGCATCCATATCCACACAATATACCTTCCCATCATCCCCA
CCGCAATACACTGTACTATCCACCGAATCCGAACTAACACAATGCAATCC
AGATGAGAGACACATTCTCGCTACTGCCCTAGCTTTGACACATCCCACGT
GAAAACTCAAATGATCCATGGCCGATGCGACCATTTCCATAACAACCAAA
TGTCAATCAAACAAACAAGAGATCAATTGAGTACACCCCCCACACTTCCC
TTACAAACATGAATCCATGTCACGGGGAGGGAATGCTCCGACCAAGTTGC
ACAGGGATGGATCTGCCGTCCTTGACTTCCGCAGCCACACCACCACCATG
ATCATCATCACCATCCAATAAATCCAACAAAGACCAAGCATTGATCACAC
CATCTTCCCCACTGGTAAACAACATCActtagttggaaatgtcagcgtcg
tgtcatgtcggctggaccccccatatgacatgtcagctgccaacatgtca
acacgttggcaacatgtcatgagacatgtcggcaacatgagcaatgtcgt
gacttgcccaagacaacattggaagacatctgtctcgacacactagcttt
gcactaggtttgcaaatgtcgtgttgtgaaatatgccgacacgtgactaa
gattgactcccagtcactatgtcggcgacatgtcgctgtcgtccaaaata
agacgacacggagtgacgggaagacatgtcggccgacatgtcgctgacat
ttccaactaagCAACATCATACCTGTCTCATGACAGACGAAGCACTTCAC
CGAACAATAATGCGTTTTTCACACACGTAGTAAGTTATTGCTATCCATCC
ATCGATAGAGGTAACAATTCCCATCGGTGCAAGAAAAGACGACATATCTT
CCCCGTCCCCCATGAGGAGAAACAGCCATGGATTGTGGGGTGCAGGAGAG
TGGTTTGGGAGGACGTACCTTCCATTTGGTGGTGTTGCCATGATTCTCAT
TTgacgaggaggacaaggaggaggaggGAGATGAAAGAAGAAAAATGAAA
TCATCCTTTGGACTCCTGCCACTGCCGGCGCTGTTGTGTCCCACCCACAC
TGCAGGAGAATAGAATGCCATTGTGGTTATGGGAAGGAAACATGAAATTC
CAAAAGACGACAATGACGTGGAGGTTGAGGAGGGAACACGGATCCAATTT
TGTCCCGTGAGATTGGATCCGGTGTAGGGACATAAAAGTTGAATGGCCTC
ACATTGTTGTGGTTGTTGTTCCCTTGGGGTGAGTGAGTGTTGGGATTGGA
TGTAATGGCATAGAGTGTGTTGGGGTtggtggtggtggtggtggtgctgg
tgctggtgctggtggtgAGTGACAATTTGGTGAAGGGATTGGACATGATG
ATGTTGATGGGGATATTATTATTCGCTTTTTGTTTTTGATTGgcctcagt
caaggcgatctgaacattttgtcatttaatactttgtcggtgttggcagt
tgtgggactaacaaatagtaaactaacaactactaTGACTAGCTAACTGG
CGTTGCCACAGATAGCCACCATTGTGAGCTCTTGCGAGAGCTTGTGAGTT
GAGCGGGAACTGGCAGACGACAATGTTTGgaacaagtggctacatgttta
cgaccaggttacaaccaccagagtcgtcagttacgaccatgttacaactg
ccagatttgtcagttatgatcatattacaaccaccagagtcttcagttat
gacacagtgacaaccatttgtcgtccattaaagaagtaactgatgactcg
gacaacccaactgatgacaagtgacgacccgaatacgttcattgtgattg
aagtgatgattcttgccaagatttctttgctaaaaagaagatatttttag
TCTGCAGCCTTTTGTTACTAATTTATTTATCATCACAACAGTATTATAAT
CAAGTTAGTGAGacccttactggtcgatgttgacatttacgtacattccc
tcatttggtgtataatcaacgtatcttgacaaagttgttttcaccatcct
tacaatcagacaggaacacaaacagatttgaattattttatcagaggatc
tagtactaaaacacacacaaaatgtttggatgcgttcacgatgatattcc
gtcaggcctaatgattgggtggacatggggatggtatcgccgagatgtca
atcttgtgagaatttctgatgttttttgtacaatgtccttttcgtgtgtt
ttacacaatctcaagggaacgttggtcaatgtttggtcaacataataata
atacaaatctcaatttggagggtctgtgtgctcataaccattaaaatctg
atccttgatgaacgtctgttagtgttagcgtgcagtaaggacaaaaaaca
gttacgctaacctattcacaccattattttacaattttggtttgaataca
tatgtacattaatgtcaacgccaacccgtaagggtgggccTTAATCCCAT
GTTACAAAGATGACAAAACATTTTGTTTGGAAGTGTGTTACACATAGAAA
TTACTAGGAACTTGTTAGTTGTACTATGAAAGGTCTCTAGTTCTCAGTAC
TGCATTATGAAAATGGAAATTTGCGACCAATGTTGTAAACCCTCAACCAG
ATTTCAGTTACATGTAAATTTAACAGGTTGTTAaccctccaacatcaact
tatgcagaatcctgcataagttaattaacttatgggagctgccggaatca
gccagctacatgctaaaataacaagataatgctgttaaagtgacagttga
tctgggacgccagtgatagtgtttacatcttctactattcttgggtctca
gcgtgaacagactcaatgcctccttttgatatcaatcctgcctacatgat
gttttacacactctagtcttttttcacaaaaaaatggagaatattaaatg
gcatttatgccgcattccatcaattttacacgatctcatcctttttgtga
aaaaagtatgagagcaaatggacaagttgggcaggtttttcgaataaagg
attttttcatcgaaaaaggcatagacgccgcgtgcagtccgttttagacg
gtctcgtccttttttcagaagcaaggatgagagcatgtaaaacggcctgc
aagcggtgttaatgccttttttgatgaagcagccatttgtgtaaattggc
gtgaattgcgcatgatttgtaatattttttagtaacgatcgcgatctggg
atctagtactcacacttgacttgtgtgacaaaaaATCGATCTAGTGTATT
AATGCTattaccaaatattccaaagtactgcagaattcctccggaatttc
tctgaatttacaacctagTTCGAGAAGCTGTCGACAGAATTTTCCGCTTT
CAACCTAGCTCTCATAAATAAAGAAGTTGCAAGATCCATCATCAATAAAG
CATTATGGAAATTCCCCCTACTGCCATATCTTACGCATCCTGCCCTCCTC
AGCTTCATGTCCTTCATCAATGGGCATGAACATGAGTCCTCCTCTTCTTT
CTCCCAGGAGCACTATTGCCATCACTGCAGACCAAATTGCAGCCTATCTC
AGTATGAGGATCTATGACACCCAACTCCTGGCCCAAACAACAGCCCTACT
TATGGATGATCCAACTCCCCAATTCCTCAAGTTCACAAGAAAGCAATCTC
CTATTTCATGCCTCTTTGCACCATAAAATGGGATGACATCTACCAAAGAG
GCAACCCCACCCACTCCTCTGCCGTCAATGGCATTATTTCTAAACTGAAA
ATGCAGGGTTGGACAAGAGTGTTTGGCCAGTGCGACTTGCCATCCACTGG
ATTAGAAGGAGTTTTGGTTGCTGCTTGTACTAGTTCATCATCAGTCTGCT
GGCAGTGACCAGTGGCTCTCTTTGATGGCTGTGTTCTGCCTCCAGTTGCA
GATTAATGGCCACGTCAACAATGTGATGATGCTTGCCAAGAGTACATTGA
TGTAGAAAACACGTGAACCATCAACACCGTGTGTTAAAATTGGTCAAAGA
ACATAAGAGAATAGAGAGAGTCGCCAGCACAGATTTTGTTTGGGGCAATG
GATCCACTTGTTTGCCTGCTCCTGAACCTTGCAGAGTGGCTCGATGGTGA
TGAGGATTACAGTTAATTGATGTTGACAGCCATTGTTCCAACCACTTTGT
GTCAAGCCTACTTGAAACCATTTTCAAGAGTGATCTCTTCTGCAGAATGA
AATAGGGGTTTGTTGGTATGCACTCAATTTGCAAGGGTGCCACATCATAC
ACAGCTTCTGTTGGCATCATCAGAGATTGGATTATCACCCATGGTTGTTG
AGGGGTGAGAAGAGGCAGGTTCATACCTACATCAAAATCAACCTTCTCTA
CCCAGATACTCAAGTGGAAAGTAGGTAAAATTTCCAGCCGGAGGGGGAAT
TTTGCCAGAGATTATCCCATCAATAAACCTGGAGCAGGTGTTGTGGGCAG
AGCATTGGGTTTAAATGATATTTTTTGCACTTCTTAAGCATCCCAAAGTT
GCAGTTGCAACACAACTTTGCAACAGCTTGAGCCACCCAAGGTTGCTGTC
ACAAACAACTTTACAACAGGATAAGCATCCCAAGCAACGTCAAGATGCAA
CTTTGCACCAGCACTTCTTCAATAACAGCATTTCACCTGCTGCATTCCCT
TTCAAATCAACAGAAATTGGACTGAACCATTTGTGCCACGATGTCCTCTG
ACGATGACTATTTTGCATCAAGCTCCCTTGATGATAATGAAGAGTACAAT
TTTCTGAGTCCAAAATTCCAAGAATTGACAGACCTACTGGTTGGGAGCAC
TTCATTGCAGACAAGGTGATACAACAAACAGCACAACAAGTTACATCTAA
CAATGTGGAGCTAAATTGAGAAGGGCCTCcaaggtagacaactcacaaaa
cttatgacattttggagacaaaatttcagcaaagtgacaactcctaaaat
tctgacagcttgcacaactcaaactgatgacattgtgttgacctggacaa
tgaaagtgaaaaattgtgaatcaagtgatgacgttgtcaaaatggtgtca
gtgacaaccgggcgatgacccccttagtcatcagttacgacccggttact
acccccttagtcatcagttacaaccgggtgactacccccttagtcatcag
ttacgacccgatgacaactcatttattgtcagttaagaccgggcaatgac
ccaattagttgtaagactccttaagacccacttattcataagaccccctg
atggcccacagagtcgtcagtgacccacgttgtcagttacagctcggtga
tgacctacagagttgttatttatgacctcatgatgacccatttatttgtc
acttacaacctcatgatgacccacatagtcatcactcactcaatgatgat
ccgtttgtcatcagtaaatgaactaactgacaactcagacaacacaagac
aaatcatgaccagactactttggttgtgactgaagtgacaactctggcca
aaattgattaccaaaaagtagacatttttacaagctgcatgtcCTGTACA
GTGTTACAAAAAAATAAAACACGTTCTCAGAATTCTATTTTGGGGGTCTG
CCCGAGTGTGTTTTCGTTTTTTAGTTCTGTTATGAATTGAAAATTTGGTG
TTTTTGTATTTTTAGTTCTGTTAGGACTTGAAAATTCGGTGTTTTTGTTT
TTTTATTTCTGTCAGGAATTGAAAATTTGGTGTTTTAGTTTTTCTAGTTT
TTTTCACATCACACCTTCTGTGTTCTATTTATGTAGATTGTACCTAATAT
GTTTTTTATGATAGATACTCTACTTAGCTAccgtataaatcggatctaaa
ggaagtgaaatgtcaaaagatacattaaagtgttaacttataatacgctc
aagttagcttatcgcccgtgttatattttttggtatctttgctagttacc
tccgtagggggggtacttcttttttttgccctttccacctcactttgcgc
caaaaattgatgtgtcctcctccactgtcgacggcatcatgatgtgcccc
gtgatgtgtggtgtgttctgctaccatctggcataactccacaacagaag
gaattgtgcggagctatacatatgggcgtgttgctgacagtgaggagaat
ctatttctttactttctagcgctgtccgggtgttattggagcagaaaaga
acaaatgtcaatgattctactcccacttgacttatattatgaaggacttt
aaatccaatttatacggTAGGTGCCTTCTCACGCAGGCCTCATGCTCATA
TCACTTCTCACGCGCATCACCCATCACAGCTCAGGACCGCAACTCAATTG
TCGACCCCACCCCAACGTCACAGCGAGAATCACCACAAGCCCAACGACAG
AGCGACAGCCAGCGATCGCGTCGCTGGCCATATTTGTTGATGTTGGCCAC
CACTACGTCTACGAAAAATAATCCCAACATTCGTTGATTGTCAAATCATT
GCAATGATGCCGCTGTCAACGGTTCTTGTCAATTTTTTCATCATGTCATC
ATGCCATCATGCCAACCGAACACAGAGCAAGATGGTTGTCTCGCCCTTCA
CGTGATGGCCAGAGATCGAGGTTCTTGGCAATATTAGTCCGTGAAAAAGG
GACCCAACATTTTCATTTGGTAAGAAACGATTTGACTCGTGTGCCACTTT
TTACGCAAATCTTTCACGCTCACATTGTTTTCAATTGTAATATGCAACAC
AGTCATGCCTCCAGCAAAAAAGAAGCAGAAGAAGCAGCAGGGCATCACGG
CGGCATTATTCGGgggtgaacagcagaagaaagaggcagttcatcgcacc
tacaagggaaagaggattttgctgaagccggcagatatttatgggaggaa
caaagtacctgagggagaggaggacttcaacttcttgtatgttgttactg
atatagacgaagacaccttcgctagtattgagtatgaggggagatacatc
aaggatggtgctgataactggaggagctatcctgcctttgatgagtcaga
ttttgtgatggacaactacctcttagcctgcttcaaagatgaccaTCTTC
TCTACAACAaagatgagttagacaaagacaatccattgatgattcctgat
agtgacggcagtgtcaacagcctggatgggtctgagggcggttttgagaa
tgacaactaccaagtggccgagaaggaattcaagcagcttgagctattga
agtttcagaagtatctacctactttcaagatggttcacaagatcagtgaa
gtaaatgaaaaggacaagttggttgaactgggatatggcccagtcaaaaa
gcatggcaacgacctccctaatgggagaaactacaagcagtgtcctgTAC
TGGACGCAACTCAAGCAAACAAAAGCAATCACTAATAAACAAATCATAGC
ATACTTGCACACCCCCTCATTCAGTGACATACTTTGCAAATCTTTCTCAG
AAAATTGCTGCAGAGGATGAGGATCACTGTAAGAAAAAATAATTGCAAAC
ACGACACTTTGCTTCAGCTCCAGGAGGACATGATTCATGCCACAGACCAT
CAAAAGTTTAATGATAAGCAATCAGCACAGGTAGGTCTCCTATTGCTACT
GCGCTTGACTATGCATTATCACTTTGTGATTCCCCCAATACCCAGCAGTT
TTGATGCTTGCAGTTGTTAGAATCAGGATATGCCGGTGAGGCCCACCATC
TCAAGAATGCTAAGAAAGTAGCCAAGTTTGCATGAGTGCATGACCATGAT
GACCTAAGCTGAAAATCATAAAAGGGGACTTAGTTTAAAAACACACACGT
TGAGGTGTTGTGACTTGTAAAAGTGAAATATGATTATCAGTTATCATGCA
TTTATCATGTTGTaattccagagtggaaatcatttgtcctgtatctttgt
gtacttctcctttgcagcaaaaggaaagtgttttagtttatactttaagt
aaatataattacttaaaatatacactattccggctgtagatacttggcct
atgtcacatgataatggtgactttataaatgatgagaaatttgaacgatt
cattctcaaaaagatgaatgcattgaaccatttcactggcaattgttgga
tgagactggacactggatcgaaaatcatcaaaaagatagtagaagatgag
gatcaaggtATCCTTCAAAGGCATAGTTACCTCTTGAATTATACTGCCAT
ACAACTATGTTGGACATTGCAAAAGCAAGCCTGGGTAAAACAGCATATCA
TTTGCTAGTTGTTCCTAGAGGATTTGCCAGGGGGTGATCAGTTAGTTTCA
AAATGGTGTATGGAAAAGTTGATTATTTCCAGTTCGTTTAAGTTAATTTT
GTTTTATCACATTTACTGTTGAGAAATGTATTAATAAAGCAATgaggttg
agggaagtcaggaaaatagacttttatggaacaatattattatatgacaa
aatagttataccggggtagatactcctgttttcatgagataaatatgtag
ttcagacaagtgatgttttttgttccgaacagagattgatcgggaaattt
attgttagttgataaatattagccctatctcttgaaaataaagttaaatc
attgaaggaatgatattaacttgattgaaatgttatcttttttgttgaaa
aggactgtatatatgttgttgaatcttttggtagacagtggcaaagtcaa
tataatgctcactctaaaaaggatatgaaatgaatgtcatgtgtgtgcaa
aaatgctgctgccaacattttagatagatgtgatatcaaattcaaaaaat
ggaatagaataagtcacacaatttattacaaagcttaaagtgatactttc
attcatccacaatttgtacattgttctgtaatgatgataacatgtgtcta
atgaagctaacattacacactgagcagccgtagactaggaccctcacaaa
atgtctagcatatctattcacttactccaatcaaatttcgtaattcaagg
tttatatgtaacggccatgtcaacagtctacatgcagaccccatacaatc
tttcatccactcatgatccacatgactggtttgccttttttgttgacagt
tttaggtgttgagttggttcttgtccaataaaatacatcatttttaatat
taacttcattggtaatgagggttaattctaccaagaatctagctatgcca
caacaattgagaaaactgggggcaggttcgagtgtgcattttgtaaagtg
taaaccactattatgtatgcatatgattcctagacctatttgtttgaaag
tgtagaactcacatcatactatacctaaatatgatgtctgatgctgtgta
gagacgttgtaatcgtgtgtagtatgattggcttgttattactattttgt
tgatatggtgcagtagaggtaaaatattttgcaacaacatatcatggtac
aagatatagtaaataacaaagtaaaaactacccctgcttaaaaaactcat
attGAATGAAGTAACAGCTTAACTTTCAAGGActaaaaaatgaattattt
ctcgaaaatggcctatctgtcaaaaataggttatttttcgatcatagcct
atttctcgaaaatagcttattcgataggcttttttcgagaaatagcctat
aatcgaaaaatagtctatcttcaagatccacgtctcagattactgttcct
acgtagacgagattgttattttcgagaaataggccatttttgagaaatag
gctattttcgagtttcgaatataggctattttttgaacataggctatttc
ttgaatatagcctgtttctcgaatattgccgactcaaatatagTGCATTC
CACGAATATGGGCTATCTCGTTCTTTAAAATGGTCTTTAaccctccaacg
gcaacttgttcaggattcaacacaagttaattaacttgtgcaggatcctg
cacaagttaactaaaatgaccccgattcactatgttctggtcagtttcat
ggtgttttgatgagtcagctgaattccttgcaaaaagttgactacagaga
ccgccatGtctcccgcctatcattttcgcattcaacatgcataatcgtga
cataggctatgcagtgcgcaactacatagccgacactttattttgcggtt
tcccattcatcgtcatgtcgttttgtcatgtaatcgtcacctgctgaatc
acagttttctctcgatctcctggaggactcagaggaccttgatggtcaca
ccaagggcccttcttgtgcagaatctcaggcctctccagacttgttggat
ccatcacagttgactgatgcagcaggttctccagttcaagagcttccaga
gcttccagagCTTCCcctgctttcccatgtagctgataatgcagaggcca
tcatagatgttgctggtactcagatgacagagactgttggtccgtcccag
catctgtttgatgacagcggtaccaacacccatcgcccacgaagcagaat
cagcttcatgaatcaatgcttacgagcacccaagtcattcttccttctgt
cttccaaaggaagcatttacgatgaaattgacaatcaagtctatatgaat
ggaaagattactactgtcccaagaaaaggaatcaccgtctacaaaatttt
atgggatacatctacactccctcatttagttatcaatgagtcacagctgc
gacgtactttatcgcaagaggacaaggagatggtgtcttgtctgaaaagg
gcgcgtgtatcattcaatgaggtttaccctgatggaccAATCACGGGCAT
Tctctcagttggcaagcccaagagtaaaaggaaggttgtccagaagtcgt
gtggtgtatcacaacaatcagctttacctgacaatgatgcatcaacccat
gggccttcaataacaagcagacgtatgacaaatttgaagatggctcctgt
gctttgtaatgcagatcaaccgactaacaattcaactatcgacggagatc
aagacaacgaagaaaatgactccaaggatgaacagttcagagaagagctt
atagaccagacagcgtgggagccattggattacaatctttgcctgtatgg
gtacgtctctgacaaaggatgcaacccacacagcatggaagaagatggta
catacccagaagaattcacgtggatgtatgaAAATCCACCGGAGAATGGC
CTGAATGAGGACTTATACCGTTACTGTGGCCCTGGTCCGtgcttgagacc
ttgaatttcaactcagtttctcacagttctagaagcatgtggtgttgccg
gaggattcacctacaaagtcataaagcggatcacagctaattcaaatgca
tacgcttccatgaatatccgagggagtgccgggagtttgtggcatcctat
atcagttgaagagatatttcatttcttaggtataattgtaaaaatgagtc
ttgacaattgcatccttggtggctaccatgcgtacttcagcccacctgta
gagctcttctctacacccactcaatcaatcaagatacatggtttcagtag
ttgggctgtggatgtaattttggaacacatattcaaacaaatttgtgcag
tgtttcatccgaaaagtggggtgtcaactatcgacaagtgtcaccagttg
tgggcgtctatcaactccctaaatgagcacgccaaacgtacttttgttct
aggacaagaatgctccttcaacgaaggaggaatagcaagcaaatcgaggt
ttaaccccgtacgtcagtataactcttccaaaccagacaaatacagaatt
gacttcttcattcttgttgacactagtgcgagaatcaatttcatctatca
tcttgatgtatatcagggcaagaacgacacgaacgATCAAATTGCGGAAG
AAGCGTGGACCCTACCAACAACCCAGAAAGATGTTGTGAACGCGGTCATC
TCATCAGGAATCTCTACCGATTCAGATGGCATGCGCGAGATTTGCATGAA
TTGCTACTCTGCGCCAGAATTTTTCATCATGTTACAAGAGAAGTAACAAA
TCCTGGCCTGCGGAACTATTCGGTCAAATCGCAAGGGCTGGGATGGTACA
ATTATGAATCTATCGAAGAGAGCTGAGAGGGGGTTGTCACTTGTGAAGTA
TGATCCGGTGAATTGCGTACTGTTTGAACAACGGAACGATAACAAAGTTG
TATCGTTCATTTCAACTCTTGGTATCTCTGGTTCTGTCGCTGTTTTGAGA
AGGGTAGGACCACAGAAAGTAGATTTGCCTATTGAAATCGCGCTCAAGCG
ATGCACAACTGATAACTTTATGGGAGGCGTTGACAATGTCGACAAAGATA
AAAAATGACAGGGGTTTTACAAAGAAAGCTTTATTCAAGAAATGgtaccg
tatgggggtacttggtgtttttgactctgtgactgtgaatggacaagttg
cttggaatatggctgctcatgacaatgatgccggaatgcgtcgtttccct
ctgacgaactggaaattttgtctaattttgagtgaacaattgattgcttt
ccgtgtcgaaactagtgtatctttttcttgggaagaggaactagctgctt
ctgcatcaaaattacaaggacataatccaggttctgttcccagtggattc
cgagtgaagtgctgcatttgtcgtcttgaagagggatttcaatcaatTTT
CACAAAAGATAATAGGTTAGCTGAGCTCGCAAACATTCTTGAAATGACAC
CCAATGCAATTTCAAACCGCGGtttgtgtagtgttaggaatttagcaagc
tacagcaatcaacagtgtacactgcacacacaatcgatttgtgttgcgag
caacaattttatcttcaaacacccacaactcgttggactcacatgcttcg
aaatagcacatcacccaattgcagagggtctgtggaagtctaattccaat
tttcgatacgatacaccgaatactacaaaaactgggagacgtcaagtgtc
cattctgtgagtaccgaccatctactgtacaattatttgcgcagaatatg
gacttgacaaaaaGaagaggaaacaacagaacaatgatttggattgaaca
ataaagtataatcatagtctatttgtaataaggaaagagcaaaaaggcca
aggttatagtaggttactgtctcaaagtttaacacaaatactttctacca
ccaaacaattacagcctccacatcagaaatgatcattattccactctatt
gtaaacaactttgctcaattcttccagtttgttTCCTTCCATGAAGACtg
aggttgagggaaacagtgaaatatagaaataaacacgaaaaatatgtttt
gttttagaggaggaagcacatacatttttaacctacactccacaataata
ttatttatacacgtattaaaattgcgcgctcaaattttatagacacattt
tacattcgtcggaaagtgtacttaatatgagcacaagtacgttttgatta
ttttttgtgcaagcatttcggcagaagctagaattacaattggtaataaa
cacctgtatatatgaatatatttatacttttattactacattcaacggaa
gtgcacgattgaaacaaagatccgttcaattttctcaaataagcctatcg
gcgagaaataagaccacctgcgagaaatggactatctgcgagaaataaga
ttattttcaagatttgaaaatagtcttatttctcgcagatagtcctattt
ctcgcggatagtcttatttctcgcagataagaggtctatctgcgtaggaa
taatattaattcccgtgagactcatttatagtcttatttctcgcagatag
tcttatcattcgcataaggcttatttcttgccgatagtcttatttataag
actatcggcgagaaataagccttatgcgaaaaataagactataggcgaga
aattagcctattttcgagatatacactctacatatattatttttgaagcg
gtcgttaaatattaatactacctctgttttgttattcttctagagttgtg
tctcatccgggattaaaaaccgggatgacgggatatctcggccgggattg
ccatcctgtcccgccacccctgatcccgggattcccgggattaagagtga
cgtactaaaagtactccacggcagaacttggtacaataccatacgataca
atttgtatcttcgtacatcacgaacggattgttcttctggtatgttaacg
tactatacctataaatgttattattgtgactaacatttttattccatgta
gcatttttatggtatggtatggtacgataccctacccaataacggtaaga
tctttgcgaacgcactaaaatagtgtatcgtacctgctagcacgattaca
tattttttgtgagtcctttttgttcgtgaacttttcatgcaatattcgga
ccaagtatccatcatcccggctatatcccagtacatcccgggaaaatccc
ggtcaatcccggatatttggtaatcccgtcgaatcccgggatgacccgct
gggtcccatcccgggacaatcccattctcgccaaaacgtccgggatgaga
acgagacacaactctaTattcttcaaagtactatatattttcaaatgcct
acttacctgtacaccctaatacaatgtactacattatgtgtgattcctac
attaggattttgcattatcaccaaccaaaaatatttcttccagtacacct
acctattgaaagaacaacttttttcaaaaattacgttatctgttttaaca
atagtcctttttttgaatatagtaagatgccataaatactgtatactcta
gctacaaagcactattttgccagtttctctcaacctcacttgctgtcaca
aataattgttgcgttggaaaaatcctctccaacaaaagtaacagtccaac
tggaaacatttgactcgttgataaacttgcaaacgtgagaaattgggtac
acagagttttcaaaggacacgcaaactttgaccttcatACCATTCtcaaa
atcaagcacaccaacatgcccctccggtagtactccctcaaacgactcat
tgttgggcacttcttGTccttcttcatcaatgtccctgtgacctgtgtaa
gttcctgatggttcaggacacaactcgtgaataaaagtaactacacattc
agggatgggtacacgaacacgatgtcccagggttccatgctcaccaaata
caaatttgctatagagatgattgcacttgtgagatggtgtcatggaggag
ctgaaggaggcaagttctgcaagcaaaccctgcctgtacagaaggacctt
gcatgggttGCTACAACATTCAGGACAGAGCATTTCATCAGGCAAAGGAC
AAATGAGGAAGATTACAGATGTGTCTGGAGAGTTTGAAGCTTGGCATTGT
GCTACAGCAGAAGATGGGCATGCAAACAGAGATCGGGCCATGAGAGCAGA
AGGGGAAAGAGTGATGCAAGGCCTCACACTGACTAGGCAGACAGCAGTGT
ATAGAAGGGAATGAAGCGAATGAGGTGTGAAGGACAAAAGGGATGATGCG
TTGAAGTGTGAATATTTGCATTCAATGCAAGCGTACCGTGGGAAGTGAAT
GTGCAGTGATAATTCGTTCACGAGCACGGGCAGTGGGGCTGATCGTGCGA
AAATGCACGTGCATctctaatgacttaaacggcttaacttgtgcaagatt
ccgcacaagtcttaaatataacttgtgcggaatcttgcacaagttaacat
actttaaggggaatctccattggagggtTAAGCCGACCGTCGCCAATTCG
ATGACATGAAAccaatttgaatcgtgtagcgattcgtgacagaacaggct
gagcactcgcgaaactgcacatttttttgatcggaatcaatcgtactaca
tcagtttgtacgtaaatataggtagatattgtgcaacagatgagttgtat
gctttagcttttttagaagtctactagctctaaagataccatatatataa
aagaatatagtgtatgttcaatacagtagagggcgcctcatataagaaga
catcacaaaagaagtcgccaaaaggaaataaaaaccaaaatcaagaggca
atgaaagttgtcatatcaaatacttcatgacagggaaagataatataata
tgaaatggtgtgtggaaggaatgatctgggagatgcgtcattcccacaca
attatcattttttgctagagaagtttatttctgtgataacactcaaaata
tgcatcatgatttggttgagtagtgacagtgggttttggtcaaacaagct
ttcacgcattggtcatcatgtaccactaaggattatttctcttcatgatt
catgaaaattgcgcagcgacccttagaaatgacaatattttgttaacaaa
aactattccaaacttattcttaagagataatgtaactgtaaatatgtatc
caatccataacagattttaaactatatgtaggaaaggtaccattcctacc
agtgacgtgatctgacttgatgccatttcaaagcactatgatttttagaa
gatgatgtgaaaagtagcctcaattttgatgaaatattgttgttatttaa
aatgtgttataaatttcaaatttcttttccaagctgctgaattttaatcc
gtatcagctattactcatgttgatatcttgtacattaattcttggttttg
ttgacagatctacatgagtgagaatgcactattgaacttgaaaggacttt
ctgctactcattgactgtctctcaaagtccagcaagatctggaaataatg
gggctcattttgttgacagaagtttcctaaacattttgatcaaccaacat
catttctttatttgtgcttatgttcagctatattatagtttccctcaacc
tcaatGGATTATACTCATTCTTCATCTGATAAACCATATTGTATTCTTCA
TCCCCAAACTTGACCTTATTAAGTTGTGTCTTCATTGCATCTTCTAACTT
TGTTGATCTCTAAAAATCATAAAGAGCCTCCTGCAGCTTGCATACCATTT
CAAACGTGCAGTTTTATCCCAGACGCTGCTGCCTTCTCCATTAATCAAAC
GCTATTAGTGTCATCACTGTTTTCACTGGGTTTGTGTTCTGTCTCAGCAG
TGCCAATATCAAGTACATTATACACTGTTCCATCCTCCACTTCATCATTT
TTCCAAGATTGAGTCAACCATCATGTTATGCATAAGTACTGTCTCTCCCA
TTTTGAAAGTAGTCTATGAATAAACTTGCTGGTACACCATAACATGGCAT
TTTCTGGGGTTTTGTTTCCTACACTGCAAACCcactgcaaacaaaaaaca
ccgttaacctccccgtacactcgagtgtgcggggaggttaccggagcccc
cggaatggtatcttccggtaacctcccggtacacttctgtaaccctccgg
taaactagtgtacaggagggttaccggagtctaccgggaggttaccagaa
atttgagaccaaaaggagctttttgattttttctacgtacgataggaatt
ggtatgtttttacaggaaaacagacttctcagtaagtcttagaatcgata
tcaatctaattagtggctataactgcattacttggtagctaaaaaaatgt
ttaccggtggcataccggaagtgtatgggagggtaaccggaaggttacgg
gaaggctaccgaagagtaccggagggttaccggagcatacgggagggcta
ccggaacgttacaggagggttaccgggagggctccctactgttggactac
aataatagagtatgtgtaatttgtctccactaataataacatactacatt
aacatgttttaggggcccgcccaccaccccgagcccaccaaaaattacac
aggtgtcaaaatttcagccccaagctgctccaagatgaaaaacgatactg
tggacaatattatcaccaaggtagaagaaaactaattatttaattgaaac
taagctgaaatgaaaacaattgcaatatagtttgacttcaataactcacc
ataaaaatttacatgcctctgcaaaccgttgttggcaacacggcagtgca
aggcaaaatgccaaactcagtctgtggactgagtttcggctgctccagtg
cctggcatgaaataaaataattgaaaattagatgtagtcaagacacatgt
agaaatatttgtattctattcaactcacctctgttaatatacccgcctct
gccaaaaatagttggcaacatggcggtgcaaagcgaaatcccaaactcag
tctgtggactgagttttggggatttcagaactgggcctgtaactatttca
ttgaaaaaaattaacatgtgttgagtataatagggtcaaaaatgatgagt
tcatcaaaactcaccaccaaaatatacccgccgctgccaattgttgttgg
caacacggcagtgcaaagtggaatgcctaacttttggcgattttgccagt
acacctgtaactaattaattggaaaaaaatggatgtgtggtgagtattat
aatgcgaaaaatggtgagttcatcaaaactcacccccaaaatatacccgc
cgctgccaattgttgttggcaatacggcggtgaaaatgggaatgcctaac
tcaatctgtggactgagtttcggcgatttcgccagtacacctgtaactag
ttaattggaaaaaaatggacgtgtggtgagtattatagtgcaaaaattgg
tgatttcatcaaaactcacccccaaaatatacccgccgctgccaattgtt
gttggcaatactgcggtgcaaatgggaatgcctaactcagtctgtggact
gagttttggcaatttcgccagtacacctgtaactaattaattggaaaaaa
atagacgtgtggtgagtactatagtgcaaaaaatagtgagttcatgaaaa
ctcacccccaaaatatacccgccgatgccaattgttcttggcaacacggc
ggtccaagtcggaatgcctaactcagtctgtggactgagtttcggcgatt
ttgccggcaggcctgcaactaattaattagaaaaaatattgccgtgtggt
gagtataatattgtagaacaagatgaaatcgtgattactcacccccaaaa
tatacccaccgctgccaattgttgttggcaacatggcggtgcaaggcggg
agggataactcagtctgtggactgagtttcggccgttcccatgatgggcc
ggtggggtatcagtgatgtaattaaaaaaataattgtgtgatgtgaaagc
agtgagagggcacactgctattgtaccatacaagttaaaatctactttcg
agcctgaaatgtcagacatcttggcctactggtgtgaccgcaatatcaac
ccttttggtcccggctgatattgcacaaccctttgggactatctcgaggg
cttaagtccagctcgacaagtcctcagaatcaagggaaggcagcttcaat
tgcaatacaaaaacaggcataaggctcgaaagtccaccccgtagaactcg
gtacattttctacggggaaaaatgtcaggtatcgagagccctcataattc
acaaaaaatcagccagaacgcacagtttgaataatattctaccgtatggt
aaagtagagtaaagtacagacagactgtctgacatttcgtgtccatcaat
tttttgtcgaaacacttcgatttgtacgtaggaataataccccacgtcga
taatgctttaaagtagactcgaggcacgaaagtagattttaacttgtact
gttgtgtctgggtcaagcaccattgttgtagtatggtaccatacgtagat
gtaataaaactgtattatcatacaaatatgccacacaagaattaggtgac
gtgatacaaaggaataagtaacaaacaaggagacacactactctcatttt
cagccccacttattagtcttatgtgttctcattttttggcgcagtcactt
ctgatagtaccatattattttgaaaatatgaataggcccaaagcgcactc
accaaatgaaatcatagatcaagcctggaattgaaaccaaaactagaccc
aacaggtgatcttgctgtttacaacttgtgattttcaaaatgtgagtcat
gaaacaaacaaccacttggaagatttttttgcttcaaagcttagcgtgat
aaacaaaaatgcggcttaagtaatgtaaaaataactgtaacccacgtgta
cactcttgaaattccggtaacctccccgtacactctgacgttttgcgagt
gtacggggaggttaccggtgtttttcgtttgcagtgccgtttttatcCAA
AAGGTGTTGTAGGAAAGCAAAATGGGTATGATGGTGTCCATCATGTGTTG
CTTAATCCTTAAAGTTCTCTCAAATTGCTTGTCAACAAACCAAGGAACAG
AACCATCCCAGTCACTCAAGACACTCATCTCATACCTCCCATGGTCATAC
TTAATGCACATCCTCTTTTGACAACATCTTCTTCATTTTTATGAAGAGAG
CAATACTTCTCTGCCAATGGAAGCAGATTGTGAGCATGAATGGCACTCAT
AACTAAATTGTGAATCAAATTTTGTGGAATTGGATGTGAAGCAATCGATT
GGATGTGACCAATAATTCAATGATAAAAACCATCTTCACAAAAAAATAGG
GATAATCAAACTCAGAAGATCCCACATTTGTCTGCAGCAACTTTGCAGTG
TTTAATTGATGCTGATGTTGCGATAACTGATTGGCAGAGTTAATGTGATG
GATTGTATTTTCAGACAAATACTGTGTGTTTACCCACCATCTCCCCCATG
ACCCCAGTTCCAGACACAAATTAGGTAGGTTAAATATCTTTTGTTTTAAG
TCTCTTGTGGGCACAACAATTTGCAGGGGTATAAATTCCAAAATATGGGT
TATACATGTGGCGTAAAAATGTACCCCGCTACACCCCATTCACTGGACCA
ATGGCCTTAGACAAAAAGTTAGTCAAAGATCACTTCCAACACATGATCAC
ACCCATAAAACACTAAGACTGATATATGTGTACAATACTGGAACCTCGGC
AACACTACCCAATGCATCTTTGAAGTCATCTATAACTAATATTGGATCCT
TCCTTCTATCCTGACCATTACCACCAACCTTTCAATATGCCACCCACCAT
ATGCTCCCTTTCCTCTGACTAGTTGTGTTGTCTTGATTGGTAATTTGGAT
TTTTCTGTGGCAATGCAGTACTGCAAAATCTTGCTCTGCTGAATTCTCTT
TGCCCAAGTTCCAAGAAAGTAAGAAAAAAACAACTCTCtcatcctcaccc
tgcatcctaacataacttaccattagctccaaaaacatcatagtgtcaat
aaatgaggactgtacaacagattcatctccttctgttggaattgtcaacc
cagaaccgttctctatccaatcatggtaaaaatgggcttccgcttttggt
gaattcatgctcaggtgcatttgaaggcaagtcaccgtcatggagtgagt
gataaggcttaaccttggtagccaaagccaaactctccatccattcagtt
gagtctctccctttggaaaagcaacagtctctggaacacaccaaACCCTG
TTGTTGTATGAGAATTGGGTATTACTGGCAGCAATAGGCATATCGACCAA
TATGTTGATTTCTGCACTTCCACGAATGGTTCTACAGAAGTGCAAACATC
GCCAACCTCATCCATCTAAGCCAACAATCTAGTCTCCACTGGTGAGATCT
GCTTATCATGAATTCTTCATTTTATTCCCCGTTCTAATCAATTGATGATG
CATTAGAGGCCTTCAATGCATCTCAAAACTTGTGAACGTGCTCAACAAAC
CTCTTCAATTTTTAGCAGATTCTGGACATGCCAAGATTCCCCATCACTTT
GGGAACATGATCACTTAGTTACATGGTCAAATGACTGATCATTGAATCCT
TGAACAGCGGACTGCTCAAGAGATGTATGGAGCTGATGGATTGTGTTGGA
TGTTCTTGAATAACACCCAACACAATGATGAGTGATGAACCATTCATGCC
AACAAAAGAGACAACACACGTTGTGTGCCATAAGAAGTGTCTCCATGCAG
CAACGTTATTTTTCCAAATGTCAAATAAATACCCTGCAGGTCAGTTGGAT
GTATAGGGTCTTTCCAAAtcctttagagaaagacactgtcctaaatagaa
atagccactgtgcattagaaataaagatccaaaattttgcccattctcca
ctcaacacgtgctgcagtccaagtaaaaaaggaacatgtcatggtagaag
cagcatgtttactacccctttcttaccccatgagtgttaaagtaaaacaa
ctcaacaaaattcttcataacgtcacaatagcactttgccatctctgcaa
attgatccccaaatgtttgggatgtggtcttcaactttgccccttgtgca
aaaacaagtcttttggtattgactcagtatggagactcaaataacagcca
atagcagtaaagagacacaagtgttccaactatttatgaaaggattagta
tagcaatgcttctcctgaacaaactcatttgttttatccatcttggtctc
acacttgaatgagatggaaaataaaaatgctctttatgttgtggagggat
aaatagtatataatgatagagcaaaccatcaggtaaacaccagacaacga
aaCTCTTCCCCAATCCTAAAGCTAACACTAATACTAACGCTAACCTTTGA
ATTGGCACTTTATacgggattggcctcttgttggtcaatattgccatctc
tcttcttctccacaaattctttttgtagcatgccgtaaacgtgttgagtt
ggaataaaagttgactgacaagaactattgtgcagtccttgcactacatt
tgatgagattttagatcttgtcagcttgtgaaggagatgcctactggtca
ttactctttgctcagacaagaagaaaagaactcactttaggtcgagacca
gaatacataagatcACAATAGTCTTATTCATAGGAATAGCTGttggcatt
agatactgttatgtaatgtctttgactcaaaacttctgatgacatggggt
ggacttgggtctcaacactgatgtatgtctgtgtgtccacaaaaaaatgt
gacccagagaaattaacgacatagaacacgtccaagtacataaggacatg
tggaactaagGTCGTCATTGGTGAGTACACATGTGCCAGCTTTAAaaatg
tcgggatatttttcaaacaggaagttaaaaaagcaacagaccggggagca
ttgttcaacacaaacctcttatgaccagtcatagtttgatgacgaaatga
ttacagcaccatgttcgtcagtgaacctagatccagtgatcttaggtgtt
gtatcgtctgtttctctcttgtgtgggatgatgcacccatcaccAGCATT
GCAGACCCTCCTGTTGCCTTCTCCCCAAGGAGCCATGATGATGGGTAGAT
TAGAATGATGCTGTGTTGGGGAATACAGTTGAAGCAAAAGTGACTAAGGT
GACAGTAATATCTCAAAGATCATCATTGTGTGAGATCCTCAATGTTACGG
TATGGTATGATATTGTGTGACATTCATCTGAGATCTTGGTCTGGGGTACG
TTTTTATGGTGTTATACGGGTGCTAATATAGCAAGTATTGATCTATTATG
TGGCAAGATACAGGGTAGATGTCAGAGATGGTAAGACCATACAAGTCTTG
TATGGTTTTAAGTTGACTCACAAAGACAGGCAAGGAAAATCATTCAGTAC
CACATTTCCTGCTAGTTACAGTATCAAAGTAGCATTTCTAGAGTACACAA
AATCATGCCACTTTTTCTATGATGTGGAGTCATGGTTTAAAGGATAATGT
TTAATTTTGAGGACGGGTTACACGGAACACGGATAGAAACTGGGTGAATT
CTGACTTTTGGTTTTGATGTTGACAAATGTTTAATTTTCCAATTTTCTTT
TTCATCCACTCATTACTTTTTGACCCGAATCAGCTTTTGTCGGTGTTAAA
GATCATTTGAAGACAAACAAGAAAACATTATATTTGCCAAACACCAAACA
AAAGTCAAACTTTACATATGGAAGGAATTTATGTTGTTCCACCCAAATGG
CAGAGGTGACTACAGGAAGATAGTGTAATCTGGATATCTACATGACAAAA
AATGCTAAAGACATAGTATTTGGCAAGAATTGCTTATGAGCTATTTTGAT
TATGTGAGTACCCACACTGCAGAAGAATTGAGCATGAAATAAATCTTTCT
TTCTTCAAATTAGTTTTGTGCAACAATTTATGTGATTATCAATCAAAGAA
ATGATACCAAATTGTTGATCATATTGATCAACCTGTAATTTTGATGAGGA
ACATGTTGTACCTCACACATCTTCTTTCTAATATAATTTGGGCTTGCCCA
ATAGGGTTTGACTTCCCTCTGAGACAATGAAGACATCAGAAATCATACCC
ATTGGGAATGATCACCATTTTGTTTTGAATGCATATGAATGTATTTTGAG
TGCCTTCTAATGCAAATCTCTTGGAATGAGAATTTTTCTTGTTAAATGTT
TTTAATATTATTTGGTTGTGATTTTGTTCCtcaaatagacaaaccgcaat
atcaccaaaaattgttattgtgctattgcgcctaaaaataatcattttgt
ttgtaccaatagagcaactgatatcaaaatttgacaattttctattcgac
tatttgattgagcaaagtcaaattatcaaatatcaggtgctacgcaacca
tttctaatagacatagtccaataattgaatagtgtttcctgtcatttttg
caccactccccccagtatacatacgtaaaattaaaaattttagaagttat
gctatccccttttttgcaaaaattagctttcatttaaaaatccttgacgc
tgctgtttttgttgtgatgggaagatcacgattggtctaatggccagttc
gctattcggagcagtcctgattttaaaacaaaatgatgacttccattcaa
tagagaaaaaaataggtttaattactagaatagctattcactatctgcta
ttcacggaaaacaatCATAGCCTTAGTGAAGGAGTATAAAGTGAAACCAA
TGGATATGGCCATTTGTTGTTGAACATGTTTGATTGTGTATCGCATGGGT
CATGGCCCTGACTGTTTGTTTTATCATTGATGATGAGTTGAAGAAATGCA
CAATGATGCAGGTGTACAAGGAGCTACCAAACACTGAACATCCCCTTATT
GCAATAGTAGGAATTAAAATTAAAGTTAACATGAATTACAAGGGAGCCCC
AAGAAGGTTGGAAAAGGTTCCAACTGAAGACCTGTTGGTGTCTCATCAGA
GCAGCATGTGTTGCAACTGAATTTCATGTTCTTAGTATAAAAAGAAAGTG
CACATGGTTTTATAAACTTAAGTCAAAAGGTGTCTACATTGTACCTAGCA
TTTCTACCTACAAATGGCTCCTCCCTCTCATTTAATCTAAATGGTGTCAC
TTGACTAAATTTTCTCCAAATTATAttcatcttttacactgcaaacaaaa
aacaccgatacacttctggtacactctcaaaacatcagagtgtacaggga
ggttaccggaagttgcaagagtgtacgggtggattaccaggttttttatg
cattgtttaagtcacagttacatttattacgctaagcttttaagcaaaaa
aatcttcagagtgtaccggtgtttcatgactgacattttgggaatcacta
gttcccaacaggaagatcacctgttgggtctagttttggttgcaatacta
ggcttggtttttgaattttttggtggcagcttattggtcctatttttaat
ttttaatcagttggttttatatatcttctgtcattttttaaacaccctcc
ataaaggaattacatactaatgttgagaattcctgtccaaaaagtatgcc
attcactgactaggttaggatcataatctgcctaatttctcaaaaactgt
ccaaataagaattaagtacaaattttgagaatttcattggctaggcctaa
tatgactttgaaaaatgatgattttttcaaattggctggtcttatttatg
ttctgcctttttttaaataccgtccatttaggaatttaatatgaacattg
agaattcctgtcccacaagtacatcattcactggctcggttaggacccta
atcggcgaaatctctcaaaaaccctccaaataggaattaagtacacattt
tgagaattcctgaacaagatgtatatcattcactggctatgccttatatt
atttttaaactcgtgattacttctatattctacacttgataggtatgtat
aagtactaccagaagtgactgtgccaaaaaatacaaacacaagaataaca
catttcaagaaagtactcatatacctacgcagtatggtacggtaaaatac
tgtaccatacctacaacacaggtgatttcaccagcagcaacagtagaggg
caagcagcctcgcttctatcccttcacctccatcttttcaatgcatcgat
aacccacgatccaatcacaaaaacggtcaaaactcagcccacagactgag
tttggaatcctgcctggcactgctgtctagccaacaacaatgggcagtgg
cctgtcaactttgaagatgagttctaatgaactcaccctttttataatta
cattactcagcacacatatgttcttaattaaatattttgaggccgaccac
gggaacagccaaaactcatcccacagactgagtttggcatcccgcctggc
actgccatctagccatcaacaattggcagtggtgtgtcaattttgaaggt
gacttcttatgaacttgccctttttcattacaataatcaccacacatcat
ttttcaattaaatatttactggccaaccacaggaactgtcaaaactaagc
ccacaggctgagtttggcatcccacctggcaccgccatctagccaacaac
aattggcagcgaaatgtcaattttgaaggtgagttctgatgaactcgccc
tttttcattattatactcaccagtcatcaatttttcaatgaaatatctac
aggtcagccaggagaatggctgaaactcagcccacagactgagtttggtg
ggaatggccaaaacttggcccacaagctgattttggcatcccgcctggca
ctgccattgtgccaacaacaattggcagtggcatgtcaattttgaatgtg
agttttgatgaactcaacctttttatacttgttttgactacatcttattt
ccaatttgattgctttcaggccaaccactggactggccaaaactcagccc
acagactgagtttggcatcctgtgtctagccaacaacaataggcagtgtc
atgtcaactttgaagatgagttcttatgaactcaacctttttacacttgt
tttgactacatctcattttaaatctaattaatttcaggccatgggaatgg
cctaaactcagcccgcagactgagtttggcatcccgtctggcactgtcat
ttagccaacaacaaatggcaggccttgtcaattttgaaggtgagttcgga
tgaacttgaccttttatacaattcttatgactagagctaattttcaatta
aatattttatttccatctaccttggtgtggatagtccgcattagtgtttt
ttagcttggggctgaaatttgggacaatgtggcattaaggcttgttcttt
ggaaggatgaaggggcgggcctagataagattaggttgtagtatgtttaa
ttatacaagtaaagatagcttgcaccttcaccgcccaatgtttcactatt
ctgtagtgtaacagtacctaccagacctggtaaccctctggtacatcccg
gttaccccccccctacacttccggtaactcccctgtacacctccggtata
ccaccagttaacattttttagctactaagtaatacagttttagcttctac
ttagattgatactgattctaaggcttttactcagaagtctgttgtcctgt
aagaaataccaattcctttagtacgtagatatataaccaaaaactggttt
aggtttcaaatttctggtaatccaccggtagactccagtaacccttcggt
agactggtgtactggagtgttacagaagtgtacagggaggttgccggaat
ataccattccagggggccgagtgaacagggaggttacccgtgatttttgt
ttgcagtgtagCATATTCTAGATAGTCATATGTAGCATCATGTAGCAATT
ACTCACAGACAAATTTTGATTTTTGTCCatgaggattttaacaactttct
tagattacttcctttgtggaattctaaatgtatctcaaatctatcttgtg
cttggaggcaatgtgaattataattacctccactgccacaaaaaatgaag
gatgataatgacattggacagtgcgtgaatctctcaattatttgatccat
cagcccatctacaatgaatcctcttctttgcctcttaagggatgatcatc
atcatcaccccatgcaagattgttcacaatatcctcccagtcagttgtcg
aatcgatcagctagagagaggtcaaaaatgagataagttctgcagtgggc
ctcgtttaattttttccttcgttaagtccagcctcaacatctgtgaactc
ttcaaataaccttccgggagagatgtcaatccttagcaacagatacaaga
gactgggtgcatgaagcaatatcaagattttctgatctgagacattggct
acatgctaggcctgtgttacagactagtctgttggctcagttcatagaag
acgagagggagtggttcaccgtttcatggacctacttattttgtgcatga
gaggaaatttgtaaatatttccacatgatgatgttgtcaagaatgggacg
gattgcactccaaacatacttgcatggatagaaacgaaagtcttggtaga
cTTTCTATACAACTTTGATGAGGTTGTCAATGTTGTTGTTGAATTGCGTA
CATGCCTCAAATTATTGAAAGGTTCCAGATGTTAAAGCCAGAAGAATTGG
GAGGCTCACAACAGCAATAATCCAACCTTCATACTCTGTGAGGTGATAAA
ACTTAACAAGGAATTCACCAGCATTGTCATGGATGTTGGGTATGGCCTTG
TCCTATTGCTGCTGAATTTTGATACTTCATGGGCACCAATCTAACGATTG
AGAAGCAATGGCCAGAGCAACATATTCAACAATCCACCTAGTTGACTGAT
CTTTGTTCATTTTGCTTGTTTTTGTTTTCAATTATTCCAGCTGGAAAATG
AACACAAGTTCATTGTGCTGCTTTTCACTCAACAAATGGAAAAAGATGGA
CTTTGACATCACATCATTATCAGTTTGTGAATTCTGGCAAGGATGTGCAA
GAGCTGCACCTAACATCACTATGGTTCTGGTGTTTACAATGGTGCTGAAT
CATTTTCTCATCTGGGAAAATATTATAAAACCAATCTGATCTGTCATTGT
GTTGCAACTTCGTCACGATGCCATTGAACCAAACTTTGCTTCACTTAATG
ATTATGCTTGCTCATATCTTTTCTGAATGTCTGCTGGAGTGTAATGGGGC
TTCATGGCACTCTTTTTGCATCAGATGAGGCCTATCTTGAGGTATCTGTG
CAACATGCTGCGTGGGATGCCGGTTGCATGACGCAGGCTTTTATGTGTCT
TCCTCTTGTGAAAAGAGGCATCTGTGACTCGTGACTCTCTCTGTTATGCT
ATTGGGAGTTTGCTTGATTTTCCTACCCgatcctgactttcttgtaagtt
ggggagcttctcctctcatgaggacttgtctgtacttcttccactatctg
tggatcgtagccctgctgacaATAAAGCTCTAGAggttgatgcaagccaa
tgcggaaaattttcacaatgtgctgaagttactcctggcacattacgcat
caatctgacgagaaaggggtctataacagaactataaaaacacggattca
tcataactcaagttgacctaactatggggcacttcctctgtttcgctttt
tgtctcactttttTAAGTCTGGATTGGGTAACGTTTACGGCGCATTTAGC
TGGGAGAATACTGAACTGGATTTTCACACATTGTATATGGCTTCCACTGT
GCATGGATTAGTCAACATAATCACCATGACTTCTTCCACTGTCTCTCGAC
TAACTTTCAAAACAAAACATTTCCTCTCCCATCACCACACCATCCAACCT
GATGCCTCACAACTCTCTCCAAATCTAACCCCCTACTATCCAATGCTACC
ACACCCACCTGTTTCAACTCTTGTGCCAACTCTGATCCGCATCCATACAT
GAAAACCATGGCACCAGGACCATAGTGGGCCACATATTGCCGCGCTTTGG
GGAGAATGGTTCCCACGGCATTGTTTGTGGAGGATGGAATGGTGGATGCC
CCATAGAACATTTTGGCCTCTATCCAGTTGATTGTTATCGGTTGCTGTGA
GGTGGCAGTGTTGTTGTGGCTTTTGTTTCTTTTGGATGACGCCTCATCAC
GATGGAGACCATCTCCCAATAACGGAGTGAAGTGCAATCCTAGCAAATGA
CCATCCCTCACCCTAAAATCGGGAGTGGGTGGCATCTTCACCGTCGGCCC
ATGAGTCTCATCGTGCATCCTCCTCTGATCCTCCTCGGTCCAATATGCCA
CTCCCATCTCCTTCAAATGGCATTCCACGCACAGTTCAAATAGGGTGGCG
GCGGCGAGAATGTCAGAATCGGAGCCTAGGCGCAGTGATTGCATGGAGAG
GTTGGGATTGAGGAGTTTTAAATGATGTCTTCTCAACGACAAGGACTGCA
GGAGATTGATGCGTATTCCCTTGTTGCCGCCGTTACTATGGCTGTGCCGT
CTCGTTTCCGGAACGCCACTGGCATTGGTGCCTAACAATTTCAATATCTT
TCGTAAACGAAACTCGGGCTGGTCCCTCATCATGCCCCTTTCGGTTCGTC
CCCATTGAATCAAGGCGGGGAGCAGCCGATGTTCCTCGGACACGGGGACG
TAGTGCGAAGTTGGATCGGGCCAATGCAGCAACGATGTCCAATTTGGCGA
CGACGAACTCGTTGACGCCGCGGCCGATGATGACGACAAGCTCGTTGTTT
CGGCATCGGCAGCGAGTTTTCGGCTGCCGTCATCGCGGGCGGGTCGCTTG
CGATCCTGACGGGACTTGTTGCCACCGCCATGACGACGACGAACCCGCGA
AGCTGTGTTTCCGCCGTGTGTCCTTGCACGATTCGAATTCGAACGAATAC
TGAAGCGATTACCAGCTCGCGGGGGAATGTTGGAGGAGGAATCGATTTCG
TGATCTCTTCTACGCTTTTGCGGTTGATTCATCGTGATTCTGTCGGCCTT
GCTTGGTAGGATGGTGATGTCCTCGGTACTCAAGACGCACTGCGGGATGA
AAGATCGACAGGGAGGATGGAACAAGTTGAGTCGAGTGGGGAGTGCGAGG
TGAGCTGCAGAATGTTTCGGACATGCGAGGGAACTTTCAGAAACAACCAA
AATGTTGGTTATTTCGTGAAGGCAACCAAAACGAGCTATAGAGAGTCCTA
GAGAGAGTCCTAGAGAGAGTCCTAGAGAGAGTCCTAGAGAGAGTCCTAGA
GAGAGTCCTAGAGAGAGTCCTAGAGAGAGTCCTAGAGAGAGTCCTAGAGA
GAGTCCTAGAGAGAGTCCTAGAGTCAGTCCTAGAGAGAGTCCTAGAGaga
gtctattacttttttatgtcctttttttactttagggtattatagaaagc
ccttcccattcccaaaattattctcaaatttaaagaacagttttctaagc
cctactttgccatcagcgcctccataactttctcgtcagaataaataacg
gccgcggactatgatgaaagctatgccctcccaggtgttccatcatctga
tgatgaggaagatgaggaagtcaactctgaagacgagacggtagagtcca
tcgcgtgacaagcacgggggaccgctcgcggctctgcccgcggtgttgct
cttacagcagttgccccgctcccgcagttgctcctcccgcagctgctgct
gtggTCTCAGTCCTGTCTTTgtcgcccaacttgcggctggtacaggagga
tcggcagatgctccgcctgttgcgctgcctcccagttccccagatgttgc
tgccggcgcaaatgctattcctccagccgccgccacacaaaatgcacaag
cagtcaaccttcaagccgggcggactgctggtcgaggttgtggagggagg
gatggtcgaggaggaagggaatggggtgctgggttgggaaggtttcgagc
acatgagggaggtcgtcctatcggtaggtcgaactacagcgtacaggagc
tcgagcacatgctcgagttgatccgtgagtatttgctcatttcaggggca
gagtgggatcttgttgctgattgtcgctctcaattccatccggaattgga
gaggactggtgatcaattgaagaagaaattcaataagctactaaggacaa
aagttccaaccggggaaccaaacattccccccaccgtcgaggaagcaaag
gcaataagaattcttatcattaagaagtctgagggagccacatggtctga
agaaggctttgctgcagaagatgcagatgatgtcaagtacaatggggatg
GAAATGAGGatacacctgctcaggtcgaggtcaacggtaacgagccagga
cccacaaatgacgggagtgtggctgggaattcacacgaaggtttagtaag
ttgttcatcatttgccgctgcttatcttgaggtttatgtcttctcctcac
ccgtttttagagtgtcactcccgttacaaatcccaggggacaccgtcgca
gacgaggcgtaccagaagaggatgaaccttcattctcacaactaatgttg
atgattaccagtcaacaataccaagaccagatgcagaggcaacaagagca
ccataaagagagagaagaacgcagggccagatatgaggatcagcatgagt
agcgcagaattcagatgcaaatgcatcaggaagccacgagacaacagtct
cgattcatgacaacaatgatgctggcaattatgggcggcaacaggggtga
ggcaatgatgggtggtaacaggggtgatcctccaatgcttcctccatttg
gtttgaatagcaattatgatcatgggcaagggcagcaagggatgacagcg
agtaacgtgaccgcaaatgaaaaaactgcaaagagtgacagagaggaaaa
cttagatgttgataaatgaattctgttgacagtattttgtgtaatggtga
aatcactcatttgtgtgtttggattcggtcaaagatatatgttataatga
ttagtagtggatgatcagacttaatgataatgataacaagtcactctttg
caaataacatatatatatatatacttgtttgctccccaattaattaatta
tttatttaacatcaacaaacgctatattggcatcaacatccaagtgtgac
atgtataccgtcctaatctgattaatccctaccaaacatgcacgcaagtt
aaacaccaatagcaaacttgtcacaatgcttttcctttctccgtactcta
cgtacggcactgtatccttaatccatgggaatgatgattgcattgcttgc
atcccccattccaccgattgttgcatagaagttgcttcccgcttctttgc
aATATCTGCCAATTGTTCATCTAAAGTCAACAGAGCAGTCAAGTCATCCT
GCAAGGACTTGACCAAGAAAGGTATATTCATGGTGCAAACGGCCGAATCA
ATCACAGACTTGAGCCCAGTTTTATCATACACTTGCTCTAGTTTATCATA
CAACTTCCCCCAATCAATGACAGCACTGTCATGAGAACCACCAGGCATGT
TATAGTAACATGCTGGAATAGTACCATCCTGTGCAAAACAAAGAACAGCA
GTGACAAAGTGACAGTTTTTCCAGCCATTGTAGAAGCGGGACTGGGGAAT
CTTGTCAGGGGCTTCATCAATCTTGATTTTCAGcccatccatggttcccc
atacttcaggaagggcagggtgaagcccctgaattagtccttgatattcc
tcaagtttctcataggaaggtattgctatcttggcaatggggtcctgttt
taaaacctttttgacaatcttgcgtgtaaactgaatgtatttggcaacag
cattgtaagaaacaccaaaaagcaactgcaagaccatcaaagatccttgc
gtgcacgtccatgccagatacaaaccaagacagtcTTGTGCCTTCATGAA
GCGAGGCCTTCCAGCTGCGATGATTTTCTTGATAATGAAGCCATTCATAT
CAACAAATGGCGTATACTCATTGTACATGGGTGAGAACTTTTGCAGAAGA
TATTGGAAGGCTCCCATAGTGAAGCTTTTAGGGCGATCATAGCTTGATCA
TTTTGCGATCAAAATACCTTCCTCCATTGACTGTTTTTCATGGAAGTCAG
CAAACATCAGGGAATTCAATGCTGGCAAAGTATGCAATGATGAGGACTCA
GGCCCTGACGATGTGCATGCCTGTACTGAGAAGCAACATGCTGCAATGGA
GCTCGTGAATGAGCCTTAAAAAAGCTTCATTTCTTTGGAACTGATGTGTA
CTGGGCAGAATTCTTGATGTGTTGAATGGAGAGGTGTTTCTTTTGTGTGG
TGATGTTTATTTTGTATGCCAATTTTAAAGGGTGTCGCATCCCGAGATGa
ataggactttaggatagaaaaggtcagtcctgttgaacgacctcaagagg
tagtttcaaggggcttgatttaggacgatatttagaaaaagctagattga
gtttagacccttgctagatgtggcagtttcttacgtctagggagtagaga
actagtacctagggattggaaaatattgggaaggctccaATACCTCTCTA
GCGAGCAAAAACAAAAATGGAGATATGTGATGTATTCGAAAGTCAGATTT
TCTTAAATTTGTAGAGCTAATTATAggattagtggatttttagagaattg
aggttgtttgtacaatcacggattattagtacaattgcagattattagta
caattgcagattacttgcaccattatcgatttttagatcttaaactattc
ctacgttaaaaacatcaagatttcttgaggaatggacaattttcttggga
tgattactcgatatgtacgtcgtacaatcgcggattacttaagcaattgc
gattatttatgcatttgcacaatggtcgtgcgggattaaagatacatatc
aaacacctctatttgttgattttcctgcaaaatcaagaatttccATCTTC
AAATCCTTTGTTTCCGGGATTTGCAACGAACCATTTGTAAAAAATATTAT
CCATTACTGGCTCTAGCCtgccaatgttcacagccccacagtcatggtgc
tattgtcagaatttgcacaagtacacaagcagcagaggcaagatttttgc
agcaggggcaataccagaaagtgaaagtgTTTGCATCTCCCTTTTTCTTG
TAGCTGCTAAAATGAAAAGGTAGCGCAAGTGCTACTCACTgtaaatatga
ccacatggttgaatgcaatagaacaaacagcttattacttgtttgagagt
gttgcacctggcatgcttcaaacagggtcagttgtggttctggtataaca
tcaccatacgtacactttgtttgattgtacaataacacagcaacattttt
gttatcatacacactcaccataatgtttcaagtaaaggagcaatccaagc
aaggtatgcaagacgggagcttctagaataggagtgatgacaatgacaat
gatgatgacaatgatgatgacaaagtttgtcaataaattgttgtagagtc
atgtctccATGACTGATACTAgccggccgtggtttgtggcctcacagttg
ccattgggatttgtttagatttttcatgattacaccagttgcacagcaag
atttttgcagcacgggagtatcagatagtgaaagtgacatcaaggtcaaa
ggcactacaatgtatggtcaatgctatgagaattgcactttgtaagcacc
actcaatactcataccttgcttgcttcaagcaaggtctgtaatggttatg
atacaacatcagtatatgactccctatgaacatttgtgcaattgtaggat
atcacgtctatgtttttattcttttacaaactcccagtaatattcaagca
caggataaatacctggcaatccaagcaaggcaatcaccatggaagaatct
agattaaaaaataCTACGAAACAACATTCATCAGTAAATTCTATTTATAG
CCTATGACAGACAAACATTTCAGTATATTTTATTTATATACAGACTTATT
CTGTCACTCATACATAAACTGGAACAACGGGTAAATTTGAAACAAAGAAA
GATGAtgtcaaggagatattgactgagttaatcccacaaaaatctaaccc
atatcttttctatgaaaaatttgttatgctagccttgacaaaagaaaatg
aagagaaaaaatgtatgaaaacttaatacacttaagaagtcacttaaatt
ttttagtcaatcatctaggaaagtacaatttttgatgccaaaatagattg
aatatagttggaaatatttgaacatatttgaacatttttagcattatgga
acaagatcaaaatgtataaatattggagtctgtacattgattaaatgcca
aggaacattttagaacatttttaattgaactgaatcttattcaaaaatgt
ttaattaagttcaaaagtgttcaaacaagttcaaaaattttcacaaagac
attggcatcaattttgttgtcaactagaggatgtttgaaaaatgattgat
tgtagatttataggtttgaatttacaatatcttgcaatgcatccataaac
tttacaggtgtgcatttccaaggaagcctacaaatttgaaagcagagttt
tgtgtagatttacaagaactactgtaatctaccaaacaggttatcctcta
caagtattctacttaaatatactttcctcatttcacaatttttggacctt
cCTTGTGTGTGATTTTAAAATCGTTTAAAATGACTGCTTCCATAGCATAC
CTAAAAGACTATGCAAATAATAGAGCCTGCTCCTTGGTAAAAAAAGAAGT
TTGATTTTGCACTaagacagctgaatacaataagggcactgcgtatctta
cgggtatcatgaaattggcgtggccaattggttagtttcgacactatgat
ttcgagttaattaaaaaaacaatttggcaaaaacaaagtattgcatgtat
ccttacatagaagcataccaattttctatgaggatgagctgattggattg
ctcctgtcaattaacttcaacccaatatgacttgcaaacaacatcacaaa
catgtagggtactaacaccattattgaaagggttcaaaaagattttccat
tgatgtatatttgtcaatgaacttttgcaccactcatgacatcatttttg
tccgtaacatgagtgaaggactgagcagaagtatccatgttatatttaac
cctccaagctatactactgtgaaaacaagcagtagtatagctacttctgc
tgaaatgagcagtagtatagcccgttttgtgaaatctccatgttctagta
tttgccacgtcaatctgaccacaccattgaattcctcacgaaaaaacgct
ctagagacgcaccctcataactacacatactcattttcatcgcgattcaa
caaagcatgttgtcgtaagacactctcgttttctctcaagatacttgtac
atggacattgttaggttccCTCCCTCAGTCCACGTTGGAGTCAATCGTGG
ACTGAGATATTATGACTAGACTTTTCTTTCATACCCCTCAGTGACAATAC
ACTGATTTGCTGTCTCCATATAATAATTATTGAATGGAGTATTCCACATG
AAATTTCCCATGCAGTTACAATTTTACCAAAATCCTGGGTAAAGCCCGCA
TTGGAGTATTGTAGACCAGAAGAAATAAGAGCCAACCCCTTTGGTTTGAG
TGGCAGAAATGAAGCTGACAGGAGAGTGTGAGTGACACGAGCGGAGCAAT
GTGAGATTTGACAAAGTGCAAAATGCATCATTGAGTTGTTTGAGCAATCA
ATGGATATCATCAGAGCTAATTTCCCTTCAGTAACATAAGGGCATGAAAG
TAAGAAAGTAGGTTGACAAATTTCTTTAGCTTCAGCAATGGACAGGCCCT
TTGTACTGGCATGTCCAGTAAATTTGCAAGTGCAACATTTGTATATTAAC
ACAGTTCCATCTACAAAACCACTTGATTTAGGATGATGTATCAATTTTTA
GGAAAATGTTGATCAAGTTTAGAGCATGGCTCTGGGGGATTTATTTTTTG
ATTAGGGACCACAGTAAAAATTAGCTTATAAGTCCAATCGGATTATAAGA
TCCTTCCACACAATTttcttgacatgtttgttttggcttagttaagtatc
ccctctgaatgtaagacctacaagaatctattgtactcctcttcagcacc
acacccatatgtgtaatgcaatttgccgcataaatccactgcacacatat
cgacacaacacacccacacaccaccataactccaagacagacatttctgg
cataaacagccaaaaaatgcaattgtaaagagcaaaggtacctatatttt
tttacatagaggcttcactaatgtttggagcatcagatcctcaaaattga
gatcttttgactttggggggctataaaccaattttACTTGTAAGATAAAA
TCTActgtttatcacagttcataagagcctatggattataagatatttct
ctgactttgatgacatttgtatttttcacccatgaaataaatcgcggaca
ttctaaagccttcctaaattatttcttcttctcagcagcaacacgctcat
aagcatagctcattgtaactctggttgattgccaagttatgtcaattcgt
cagaaaactcaccatccattatttcacacacaacacccatggggaatcgg
aggggcatagggacaaaattgaaaggaaattggtgtgacaaacagtacca
acacgtacttcggtaaataCCAtaaaatgcgcactctaaggatcccacat
tctaaggcctagactcggaccgcaataaaaaatgtctttttcacgcactt
accttgctcttcagagccatcaaccattacaaagtgatagccttagtcaa
ctacatcacaacaatatgtattgctccaattactccttccggttcacgag
gtatgtcatttaacatgcacgactcaccacaaataaactgcgctaacact
ctcataataaaaatgatttctctacaatacaattccgtgtactttggtaa
ctagaagtagatactaatatttttttacatgtaaacgtcactaccgtatc
tcggaggacaagatcccacggattattagctcttttttacccgattttgt
gacatttgtgttttttggcatgttaatcatcctcggtcattctaaaaaca
ctagaattagactctccttgccgacagcaacatgcccatatgcatagctc
ctagtaactccggttggttgtcgagttatcccattttatcgctcagctca
tatcacatcacatcacgtgataggcacacacagcacaacaaggttcaacg
aaaagcaaggtaaaaagcagcctactctacagtaccgaggtaaatagggc
ggataccattattttttctccgtgttaggaccactaactaacaacggact
gtaggatatatttcaatgtatcttttgacatttttagggtcttgtcctcc
gagatatacggtagctttggtcttcttcacaaatgtatcttttgacattt
gttgaccttagaatgcgcattttacggtatgttggatacatatttttttc
cctatgttatcatcactaacttcgcacagatgtgatgtgattataagata
tttttaatgtgtatcttttgacattttctaactctATAAGGTATCGTACC
ATAGACTCCAAATGGAGGCATAGTCTTTTTGGAAGGATAATAGGCACGCA
TGGCGGGGTTGAAAAAGAACCTTCATGACGAATTGAAGGGAAGTCAAAag
gggtccactattcggagcgcttccgataccgtatattatacggtcatggt
ttttccctttatatttcatattcattactgtatgtaattatgtaaccttc
ttcttttaaggtatctctttctctcacccatttgcattttcattgtggca
gatcgccgagaatattctgcatgactgcaatcttttgttacttccgtaca
gcattacttgtgaagagaagcgtgaatgatcaagcagatggcctcacggg
ccaatttttGACCtgccccataacaaaacaagacaatgggatttctgctc
acgcggaaaggcatccccttcaatctctgtgagctcatggagttttgagc
cgcgagttggctcgttgtcttcccagccatcgcgccaacgtggcgtcctt
gacgccccccccccaaagacaggttggttgtcatgttatggcgattttgg
tttttttatgtgcaaaacaattaattgaaaatcgtcgcaactgaccctgc
cattcctccccacacccctcccacatctaatcaaccacatcgccccgtcg
ccgcgtcctctcagatcaacagccgtgctggcaaaaaagaatcaggtcca
ttgctcacctgactggtgagttctcgcattttgtttttttattttcaact
atgtaattgaaaattgacacaactgacactgcccttcctctccacacccc
tcccatttctaatcaaccacatcgccccgtcgccgcgtcctctaagatca
acagccgtgctggcaaaaaatgaaacaggtccattgctcacctgaccggt
gagttctcccattttgtttttttattttcaactatttaattgaaaattga
atctgctgaccctgcactccctccccgtacccctcccaattcaaatctac
catatcgccccgtggccgcgtcctctctgatcaagagccctgctggcaaa
aaaagaatcaggtccattacacacctgactggtgagttctcccattttta
tttgttcttttcaactgtttcattgaaaattgaatgtgctgaccttgccc
ttcctccccatacccctcccacttcaaatcaaccccattggcccgtcgtc
gcgtcctctctgatcaagagccctgcaaccaaaaaaagaaccaggtccat
taatcacctggttggtgagttctcccgtttttttttcaactatttaattg
aaaattgacacaattgaccctgtccttcctccccatacccctcccacttc
taatcaaccacagaggaccatcgccgcgtcctctctgatcaagagccctg
cggccaaaaaaagaaccaggtccattacacacctgactagtgagttctcc
catttttatttgttcttttcaactatttaattgaaaattgccgtgctgac
cctgcactccctctccacacccctcccacttcaaatcagccccattggcc
catcgtcgcgtcctctctgatcaagagccctgcggccaaaaaatgaatca
tagccattgctcacctgactggataattgaatgtgctgaccctgcccttc
ctccccatacccctcccaattcaaatcaaccacagaggacgatcgccgcg
tcctctctgatcaagagccctgctggcaaaaaaagaatcaggtccattac
tcacctgactggtgagttctcccattttgttttttccttttcaactattt
aattgaaattgtcagtgctgaccgggcaatacctccccacatccctccaa
attcaaatcaaccccattggcccgtcgccgcgtcctctctgatcaataCA
AGAAcatactcaaaattgggagtaatttcaatgtttttctattttgtcat
aatttgtagcaaagtaaagtatatttgttttgatataagtgatgatgtct
ttcttagtgtttattgtgtagagttgtgtagcttgaggatgatgtagtgt
tttgttcatttggtgtttttgttgtcatgtccccttgagattcaattgta
cgtttgGAGTTAAGACATCTCTTGAAGACTCAGTTTTAATGTTTCATGGA
gtattgaaatagttcgaaaggaggtagaagaagagggtagcaagggagag
tattgacacttaattgtaatctctttgttgtctctgggtcaatactaaat
atcttagatctaattgtaatatctttgttgtctctgagtcaatactgaat
atacatcacattatctacactgagtatgttatattgcgtgtctactagag
agtacaaagacatcgccgaagacatgtcatatgtcacgacattcacatgt
cttctagacaccccacaaagtaatgccttcctgacatgtagcggcgacat
tccgagacatgtcttcagtgtcgcggaatgtcgcaacatgacatgtcttt
ggtaccccccagccgacatgtcgtgtcgcgacattcccaacatagCTaac
ccaaaggcaactcagaagaaggctgccaagaaaaagggtgattccaaacc
tgccaaacttacggctgactcagaatcccctcaattgaaatctcctcccg
aagacgcggatgttcctgaagtagatcctcgccaagacatcaaggacatc
ccatctgataatgtgacctttgctccagagaaagggaaacccacgaagtc
tcatacagagtctgacagtctcatactcatgacatctatatttttcgtct
tcgttacagaggcattaccccccatctacggttgggtatgtgcttgcttg
caatactacggcgaggaaattgttcgttgcttgagctacggttctcaatc
gaggcctttcttgtgcATTCAaatactgattttctatggaggcgcaagtg
cgcaatcgtacgaatgctcctacaagtgctttgatacaaacgccaacagt
aagtaaatgattctttgttatgctgccCAAGAACAAGATCAAATGTGTTA
TGCTGTTGGTAGttaggtcacttgcttgtttatggatggattaggtgagt
tctctcaatttgtatgaccattcaatttagttcaaatcaatattgatgct
gctgccgcctccttttctaatcctaccgttgtaacccctatctgttatga
gtgtatttatgcggtgaatgtacgactgtattacgtgcgatgttgtatcc
tattcaccgctatacatgcggtgtgcaatattcgaataataaccgtatat
tgcgcgagtatactgagtttatatgaaaccttattatatgcgatgtagct
gGCAATATGGTAGTAGTATTTGGTGTGATGGTAGCAATTATGCACTACTG
TCATATTTGCCACTGGTGCAAAACTTATACCCTCATCCACCATACCCACC
TGGATactcaatgtacccgcacaatatacagtcattattcaaacaactgt
aacgcatgtaatgtggtgaatcgaataaaacattgcatgtaaaacggtcg
ttccattcATGCACgttgctgactggtaggtgccatctgcgtcgaccaac
atctcaagtagaactgcaagctgagatggacggactccaacagcagacat
gcgctcaatcaacagttttgattgattgctgatatacctgatgcctttca
gttttgcatcgggtatgtaagctggatgtctgttgtgcgtgagacaggtg
gttttgtgatccaataataataaccgttgggccataggaagaatgatata
cgacacttgcaacggtccttttcattggttttgcggattgaatgaaccct
ccagtttgacggctgattattggtgtactgtgacactgttggggtcgtgg
aacatttgattgctttagattcctgtttccccgccattgcatcacgtgac
gattcaagcctagagctttttctttcaatatgctcaggctttactccatc
ctgggtaaaaattttgttgtcaaacgcgtgtgtgtctttttgtttcttct
cttggaggcggatgtgtgacataggccaagaacctaccttaattggtacc
cttattggtacccttattagtaccaatatggactaattcgaaaactccca
agtgagggatcatcctgacctcccaagtgatgaggggtcctgacaatgct
aaagatccatatctttggatctaaacgacaagagaacactctgtcagaac
accctcatgagaagggtataaacacaccagagatgtgtagaaacctacac
agaatcacattgtttcgttgggattgaattgacatcccatcctcatgtaa
tcagtgtgggaacaccaaagtgtgtagcgattgttcctcgatccacggac
aaaagaaaactttgaaccgtgaagggagttttggatcatcagcacaaggg
cctgaaatgattccttgcctctaaacattgttgggtcgaatcgatagacg
gagcaatcgggatacaacggtggttgactcttggcgttgtcaggagttag
gggagctaatttttttgcagcacatgacaggttgacagtactgccagaat
catctacgatgaattgtagtgtccattgctgacattatttgaacgcctgg
agaatggagtattccagcgattgatccattttagactaagacaacaggac
atagataagggttaacgaaagaaatgttagcgttaggtaacagaaaagat
tgatgacagtatggtgtgcattgacaactggagactcaccgtatcacaag
tgatccaagtaaataattcaccgtatatagggtgctgttacttggcttcg
cccgtataatgttcggtggaagatggtctgggcagcaccgtatgaaatgc
gttctgagtcgaaatggcaccgtattatagtttctctgtatgatgttcgg
tggaagaggttttggacagcaccgtgtgaaatgcgatctcagtgcaggtc
gcaccgtattatagtttcaccgtattatatccggtgaaagacagtttgga
catcactgtaagaaattgtgttctcggtggaagttgcaccgtattatatt
tgcaccgtattatgagcggtggaagatggtttggacagcaccgtatgaaa
tgctttttcagtgcaagtggcaccgtattatagtttcaccgtatgatgtg
cggtgggagatgttttgaatagcaccgtatggaatgcaatttcggtgcaa
gttgcaccgtattatagtttAACTGTAcattaaagttttttggacttgta
attttcggactgcgtaactttactagatgcataggtagaccttgtttaga
gaggaaatttacaaaaaagaaaggtaaaatatctttaaatattttttata
atacgcgaagtgagacctttcttcacgatcattacatcattgtgtatacg
catcttatcatattgtactataggtaaatccaacataaaatcgttttatg
ATACGTAAGcaatgacaaaaatgtaacggaaatgacaatcattttgaacg
gaaataggatacccttcgaaatatggtctgacgccaatctagaggccaca
aaaaacagcactgcataatattacaagcagccgctgcaagattttttagc
agcagtaagagcctgcaaactggaagaagtcttgttttgctaaatacaga
taacagtggaagtcggttagaactttgctcggatggcgcacatgtctgaa
agccctttagtccagccttgggtgtgagatagatacttaacatcagtagt
acaaacaaattttgtaagcgtagtcatgttcagctcatgtttgacaaaat
atgactagcatgtgtcgtgagtgtacttacatgttttaagtcgactaaca
aggtgtatgtcatgagttgtgagcacacaaattcacgtatgaatattgca
agaaaataggtgtcatcgttttattttcattgaaattgatacatgcaagt
ctctacttagagaacaataactttaaaaagtgctaactgcgtgttgttgt
gagttcaactcacaaggcatgacacaacgccttcaacatgtagtcatata
aatatacccagacaattcactgaggccatgttcccagctgacacgggtat
actctgcttcatctagcagagtgagcacgttgcctatatgcacatgcaca
aaaaagaccacaaatgcttctacacgcaagaggcacaattaagctgtgag
cagatacccaccaccatgtctctaatcagcaactcaaaaaatcacaaact
aggcagtcccacacagacttaagccctagagggtgtgaggtgtggccata
ggttctaagaccttaaagccctactagatgtattgccttttgcttttctt
aaaagagcatgtaaatagataagcttttgaggctaaagaacccgttttac
aatcacaggacgcgactaggtgctgtcttagtgctcaaactcacactgaa
tttttttgcactcgaaacaagtttttgcaaaacaagatttgaatcttatt
tttgatctcatttcgaccaagtaagtgggaaccaaatatgtatttaaatt
gtgagcacctgtatatgtgcaaaagaagttgtgaaaaaagttgtgtcatg
gggccgatcaccacaagtagttttgagctcacaactattacatttgtgtg
agacgtctcctagtcattggaaaagattgtatgaaaaaagagttggttcc
aaaatcgcagaaattcgcataggacatggggaaatgtgtgaaaaaggtgt
tgtgtagagtgcaaagacagcaactcaaacgactatcgtatttcttggat
ggcaaggactgcgcatcataaggtcaagactccaacagttacaaaaaata
tcattttcatgtacttaactcatgcttaagagccacttgtcataacaaag
tgatatcattattcatctccatcacggcaatatgtattgctccacgtaac
tcttgcccgcactcgagttatatcaatttacaccaaaactcaccacaaat
gaaatgcactaacactgacatgaaaaaactgattcctctatagtaaaatt
ccaagtacaaatagtactttggtagatcagaggggataccaataattttt
tacatgtagcaggcacttactttaagttcatagagatatgtatctttgaa
cagtttttggacttgtcatctaagaaatagggtagagatataaacgttac
cctctagagtaggttttacataaatagaaaaagaatactagggtctagac
tactccctagctagttctgagactatttaggcctaaaaccagtactcctg
acccgataaagggaagagtaacattaaaatgaccgagcgctccccttgaa
attctcgtcccactagtcagttaactcaagctttcaagtcatttttgttt
attatgaatacgtggcagctaaaattgcgccaggttccaagacgggcata
ggtttttatgtggaatgaatagttttagggcaaggtcaagtacctatccc
aacagtattgcaagatatagaaataatatcgctcaagttcgttctgagga
tgaggaggagttgcaatcagtcttttttaattagcaacagccctgataat
atgtgagttcacgctactcataaattgaccagactagtcgcgaagcagCc
cccagaacgtgggagaggtcacggaacagaccgttgacgaaggtggtctc
gatcagcctcatgatcgctttttctctattaaaacgatcgtcatcgtgtt
tttaggttgagtgcatagttgtagggcgagttgaactacctatcccaaca
gttttgcaagaatgacaaatattgcccaagtttgATTCTAATggtgagga
cgagtctcgcactagtagtcattttcgatttcgcaaaagccaagataata
ttgggggtcatcgcatagcaaaaattgacaagactggtcatggggcagcc
ccaagaaaatgggaacatcggaacagcccttttaaccaatatggtctctg
attagcctcatgatcgcatattctattaaaaccatgtgatccagaaaggc
ctagtcaaaaacaatatagcccctgaatttttggccatgctttagattga
ttttagatatatttttaaaggtaacctcagacaaaatgattaagactacc
catgcatgtcgaacaggaaaacagcatatttacaggtaatatcgatggaa
taaaacagatgttaccaataatagcgaaaagtgaaaaaagtgtctcatga
cgtagaagaagacaaaaattctcaattaatgacaaactaagattttttca
agaaaaaatctTGATACGGTTTGGAAAGCACTCCGAATAGTGAACCCCAT
CATTTATCAAGATTTTTTTTAAAatcaagattttttttaaactcttagtt
gtgttggaaactgagccgttttctccttcttcttctccttctccttcttc
ttctccttcttctccttcttcttcagtgagacagtttttttgctttttgc
caaaacaggtactgaccatgaagttgatgtcaacttacctgtaaataatt
cattttttgcttggacctacatgggtagtcttagtgttttaatgtatgcc
tacctttaaaaatatatctttgtgtgtaacgtctgacattattttcaaca
atgtttctgtaaacttaaagggaacattagtcacaaatcattttaagacg
tagagacgaaaaattttaaacaagggttctttaaaacttgaagggaatgt
tatcgtgtcacaaaagagtgtgtaacaagaaaatgatttcacaaactaaa
gggcgcgggagctggcgctgcgcgccgcgaggcgctcccgcccattttgg
catacactcgtactacaagccactttattttaatgcgcatacactcgtac
tacaagccactttattttaatgtacgtcttcctctgtctctacaaatcgc
aatctgtttctcttcaaaaaatcttgcagcggctgctggtaataaaaatt
acataggaatcaaATGTAGGAATGATGGGGAGAGTTTATCAGAAAGGGGC
TGCTGACGTGGTTATCAATGTGATTAGAACACACCAGGTAAATGGTGTTC
TCCTTTATCCGGCTTTAAGTACAGGTCAAAAATCACTTTGTGTACTGCTT
TGAATAACTGCACGAAAACATAATAATATATTGTGGTGCAATATCTACCC
AGTTTGTCCTCGCTATTCGTAGATCACTCATGGTACAAATTTGAAAGGTA
AGTACGCATAATCTTATTATGGTTAACTTGTTCGTATTGGCAAGTTCTTC
GTAATACTTTTTTGTGTGTTTCTCGGTGGTATGCATGTGACGTGATCCCA
TATGGACCTGTTCTATCCCCAATAATCTATCAGAAGAATAATTTGACTAA
TGACCAGttaagcccactactacctctagatacaaatctcattctgtcta
ctagctacaaaaaatcttgcattggctgctggtaatgacctaaaatccga
tttatacggtagctttggtcttcttcacaaatgtatcttttgacatttgc
cgaccttggaatgctagttttatggTATGGCACCATATGGTAGTTTGGAA
GGATAATAGGCACGCATGGTGGGGATGAAAAAGAACCCTCATGACGAATT
GAAGGGAAGTCAAAAAGTACAATCATTTATAAAAAATTACATAGGAATCA
AATGTAGGAATGATGGGGACAGCTTATCAGAAAGGGGCTGCGGACAGGGT
TATCAATGGGATTAGAACACACCAGGTAAATGGTGTTCTCGTTTATCCGG
CTTTGCGTACACGGCTTTGAATAACTTCACGACAACATGTAATATTATTA
TGGTGCAATATCAGGTGCAACATCTATTGTACAATACCCATTTTGTCCTC
GCTATTGAAAGGTAAGTACGCATAATCTTATTATGGTTAACTTCTTCGTA
CGGACAAGCTCTTCGTACTACTTTTTTTATGTGAGTGTCTCAGTATGCAT
GTGACGTGATCTCGTATGGACCTGTTCTATCCCCAATAATCTATCAGAAG
AAGAATTTGACTGATGACCAGTTAAGCCCCCAAAGCGTAACCTGTTAACC
TTCCGGTCCACTTTCAACTTAACCCTGCAATGACTCGTTATCCTAAACGG
TTTTGGCCATCTTTTCTAGACATGATGTGTGTAGGAGAGCACATTCGAAG
ATGACTATGATGACTCACGGTTCGTCCCGATCACAAAACTTCTCAGATCT
CTCTGATCTTGATATCGCTTCCACGGAACACAGTCTACACTTCGCAATCA
GACGCACTGATATCACTATTGTACCATACTATTTTGTACCATTCTCGAAT
CTGCCATAGAAAAGAAATTTCACTGAAGGTGAAAAGTAAGCCTATAATCA
ATCAACCAACAATGGAAAAAGCAACCTTCGACGATAGCTTCACTGTCGAC
ATGTCTGACACCTCGAATGAAGAAAGAACGATGAAGCGGAAAGGTCGTCA
GCACGGTCCCTCCTTCCTCAAAAAACGTGGTCGCGGGCGATCGCCCAAGT
CGATCAACATCGCTGATCTCCCTGAAGAACAACGCGCGAAAGCCGTCAAA
TTTGACATGGACAACAACGGAACGCTCGATGAGATCGAGATGGCCATGAT
GCACTACGACATCGATGGTGACGGAAACCTCGGGCTGGAGGAAATTCACG
CCATCGTTCAGGAGCATCTCAGAGATCAGAACAACATCGGTGCCATGAGG
AGGGTTATCGCCGGCCTGGCATGCTTCACCCTCATTCTGGCCTTGAGCAA
CTTGGGCACTTCCTTGGCCAGTGCCATTTTAGTCAAGGAGACAACGGCCG
ACGCCAACACGGGAGAGATGAAGTTGAAGGGCACTATGAACGTGATGGGC
ACGCAAAGCTCTGCAGAGACATTCGAAGCTCAGGAAATGGACGTGGAGAC
TCGCCGTGCGAGGCGTGCCATGGTCGTGCAGAGTCTCATGGGAGATCCCT
TTGGAGAGCATGCCCATCGTCGCCTCGGGAGGGGAGTCAGCGCTTGTCAA
GGCAAGAAGTGTGATAAAGACATAATGTTCGACACCAATTTCATGAATCA
AGAGGATGTTGAGAAGATCAAGGCAAAGTGCGATCTAGGGCGTGTTGTCA
ATGTCAAGCGATCTTTTCCAGGCGGAAGTGTAGACACTAGTAGTTTGTGC
AAGGCTGGGACTAGCATTGTTATCAAAGAGTGAGTTCCTGTGTGATTGTT
GCCAACAGTATCGACCTATGCCACTTGCTCACAAGTGTTTTTCTTACATC
ACGTGTAGGAAGAAGACTTCTTCGGCATCCAAAAGGAGTAGAGGCAAAGG
AAAGAGTAAGGCTAGGCTTGGCTTCGACATGGTTGTAGTTAGTGACGGAA
AGGATACCGTTTTCGATTGCAATGGAAGGAATTGGTAAGGATTTTCTTGA
TCACAGTATTATTCTCTAATTGCAACACGTGCTTAAGAATAACGAAATCT
TGCCACCATGACAGTTTTCTGTCAGGGTCCAACCTTCGTCAGAAGCACGG
CGAGCCATGCAATCTCAGCCACGGCTCTGATGATTGCGAAGCAGGCCTAG
TTTGCATTCAAGATGCCAACGATGTTACAAGCGGGAAGTGTCTCTCGAAC
TGGGACGAGGCCACCTGGTATGTTGATTGGGACAATCGCAAGTGCGTTCA
AGATTGTGTCGGAGGCCCGAATTGCGGTGGGGAAGCAAGCAATTGGAATG
AAGAGTTTGCGACTTACAAGCTGTGCTGTGATACGCATTTGTCCTATCTC
AGCGGTGGTTACCAAGAGTGTGTTCCCGACCTGGACTTTTATCTTGGGAA
AGGGCAAGACTGCTCCGAATCAAGAGTATGCAAAAATGGCTTGGTCTGCG
AGAAGAGTCCTTTAAACGGAAGTGATCGCTGGTACTGTGTTTGATTATTT
GCTTGAAGAATCGAGGTTCAATGTTTGCATATTTTTTGATGAAGATCTTA
CACTAAATGTAACAATAAAAGCGCTCTAGCTAGTGTTTGAATAGAAGTGA
CATAAACTAGTAAAGATTTTTGTTGTAGGAAACGCAGCAGAGAAAAAGTT
ACGTACAAATCAGTGACAGATCATTATGCCCGGATGGATGTAACATCGAT
AGAGGTACTTCCAAACCGCATTCCAGCAAAGATTTGCCTCTGCCACAAAT
AGGTCCACCACCAAGACATATTAAACCATCAGTCCCTGCATACAATGCGA
CAATTTGGCCTGGTGTTATTGCTCTCATAGGTCTATGAAATTTCACTATG
AGCTTTCCGAATGAGGAGCTGCTGCTGTAGCCACTTTGATGTTTTTGCCA
TGTGACGGAGCAGGGTGCTAGCGGCTGCAGGTGTCGTGTTCTTGCCAGGA
GTTCAATACTGTTACCTTCTATGAGAGGATGAGGCACGTGCCTATAATTG
GCATCGTTAATGCTTTCTCCGAGGCCAATCCAATTGAAAGCTTTGAAGTC
AACGTATAACTCATCTGTGTAAAGAGAAGGGTGGTGCGTATCGTTGCAAA
CAAACACGGTATTATCGTTTCTTCCCGTGCCACCTTTGCCGCAAACGAAG
TATTTTGTACTCCCTCCGGATATCTTGGCGCCCTGGCCAATTGTATAATG
CATCGACCCTCGGTGATATCCTACAATTTCTCCAGTGTCCACATCGACGA
ACTTTCCAGGGGTTGGAGTGTCTGGCAAATACTGCGAGACGAATCGTCCA
AAGTTGCGTTTGCCAATGAAACAAATTCCCATAGACTCTTTTTTTGATGC
AGTTGGGATTTTGGCTCGGAGGGCGATGTCTCTGACTGAGAGTTGATTAT
CCATATTATTGAGTAGATAGTCATTTGGTGAATCTTCCAAACTTCTGGGT
TCTGTCGATTGCTTCTTTTCCAAGTGACCCAATGGAAATATTACATTCCG
AAGACATTCAGTTTTGACACCAGATAGAAAATAGGTCTGGTCTTTACTCC
TGTCAGCGCCGGCAAGAAGCATTGGGATGTGTGAATTGCTTTGCGGTTGT
GTACAATTTCTCAGTAACCATTCCTCCTCTGGTCTTCCAGACAGTGACGC
ATGAACTTGCTGTTGTAGTGTCATGGATGTGTGAGTCATCCATTCAAAGA
AACGAGAGTTATTCTCCTTATTACTCGGTGACAAGTCGAACCCCCGATGC
CATAACTGTGCATAGTGACCAGTAGCAACGAAATTTCCCCCCAGCTTATT
CACTGCGTAATCTTTCATAGCTCCGAATTTAATGAAGGTATTGCAATTGA
AATCAGGGTTGGGCATTGTCAATTCCGCGCACGTATCAGTTCTGTCATTA
TCCGGGGACATGGTTGATGGCGTCGATAGACTCTCAACGAAGGGTTCGAA
TACCTGAATCCAATATTCGGATGCGAATGATACACGATGCAGTGGTATAG
ACAGATGATGTGCTACTGATTGGGAATCATTGTATTCTTTTTCGGATGCC
TCGCAAAACCTACTCCTCGAAGGCCGTCTCTGCCTTGGAGATGTGACCGG
ATAAACGTTATTGTTTGGTTTACGCTGAGATTTTCCACTATCACGATCCT
CAGATGATGCGACGACATCATCTGCGTCCTCGTCCAATTCATTCCAATTG
CTCATATGCAAACCGACCACTTCAAACCCACCCATCGATGTTGTCCCCGT
GGGCTTTTGCGAGAGATTCTGCAACAGATACGCCGCCACAGATGAATCCA
CGCCACCGCTCATGGCCACAACTATTTTGACATTGTTATTTCGACTGCAG
CTGGAAAAATTGCATTTTGCTCGAATTAATTTCCATGGAACACTTGCGAT
GAACATGAGGTTCATGGTCTTTCATGGTGCTATCCTCGGTTGTGTTGTGT
GGTGGAGGCGAGGCCATGTTGtgttaggccaaaagttaggggatttgtga
ttccttgggaattgcaaaacttttggcgattgtcatctcaatttctaggg
aatgtagacttagacgacagttttgcacttttacagggaacaggtagaga
acaataattcttgggaatggccatattagaattgaaatgcaagaaacctg
ctctgttggtagcatatttctacaaatttggcggcaaaacgcatccaact
gtcgatcgacatcataggtacagcttggatatggctggtcctgcagagcg
tagaaatcagtactaaatctacgtctcactattatacgcataatttggct
tatttaaaacagcttatttattttacgttgcatgaatagaaactataaaa
aacgcctctcccctgctcgtcgcgatcgctccccacacaaccgtcccccc
cttcactccaatcggacagttccgttctccaaatttagagtgcaggagtg
tgacctaaagggttgtatcgcatccacacgtgttgtagatgcgatgaagc
cctttaggtcacagtcctgcactctaaatttggagtccactgcatttaca
ttttgggcggcaaatcccatggttgccgtgtaatttttatggtcagaagc
aaatatcttaaatgtttttaaaaataaaggtagtcactaagtatcatagg
aggcaggaaaaagcatctccaagctgtactaatccctatgtattgtcaaa
tctattgtaatgttaatgtcagcacacatgtgatacaattcctcaggtat
tgaaatcgcccagaatttgcaacccggaattcagccattcATGTGAACAG
ATGGTGGATAGATCTCATTTGTCAGCTAGTCCCGTTATCCGGCTTGTAGA
CAGGATAAACCGTATATCAGCTCCTAAGAGCCCGAACACGACGGTGCGTA
GGGCTCGTCTGTTCGACTGTCGTCCGGAGCTGGTGTCAGCGTAACTTGGA
GAACTGCCTCCACAATATCCGTGACCTAAAGAAACAAACTCGATACCTCA
AAGGAGAGTGAAACCCCGGGCGGGTGGGTGGGTGAAAAAATTTCTTGCGT
GGACCAAATGCCGAAGCGACGGATCAAGCCCCTTGTCACCAATGGTCTAT
CAAGCCGAAAATCGTCCCAAGCTGCTCAACCGTTTTTACCCAGAAGTTGT
GAGCATTTCACCGCGTAGGTGAACATGCCCGGGTGCGCGTGTCTTTTGGA
AAGACAGAAAACTTACGTGGTCGTAATCTGACCACATCCTGCCATCTGTT
TTTCTGACGCACCTGTGCTCTTCACCTCTTGTTCTTCTCGTCTTGTAAGA
TCCTTCGTCCGTACGTCCACTACCAACTTTGCTTGAGGCTTGATACGGTA
GCTGCATTCAAACTCTGAACTCTTACACTTTAGCTATATTATGAAATACT
CATAAACCTAACTAAAAGTTATCTTCGTTTGGGGTTACTTGCCCTTGCCT
GTTCCAGGCGGCGCGGAATTCAGCCATTCATGTGAACAGTTGGTGGATAG
ATCTCATTTGTCAGCTAGTCCCGTTATCCGGCTTGTAGACAGGATAAACC
GTATATCAGCTCCTAAGAGCCCGAACACGACGGTGCGTAGGGCTCGTCTG
TTCGACTGTCGTCCGGAGCTGGTGTCAGCGTAACTTGGAGAACTGCCTCC
ACAATATCCGTGACCTAAAGAAACAAACTCGATACCTCAAAGGAGAGTGA
ACCCCGGAGTATATCTTAAAAGGAGCTAgaaaacgtgagcatcgcaggga
atacactcttcatatgggtgtatacttgccgcatcggcagcccaggttct
gtccccctagctgcttctcgtttcctccatctccccatcagctcgataat
atgttgatctaccttctgattggcggcctccgttatggcccctcttctac
ccgacctccataggctaaaatccgtcacctctgtcactctatgcacctct
cccggaaagtgaactttcaccttttccatgagatccaagaactttgggtc
atagtacccaaacttccgcctactaccgtttcggttaacaaacaaccatc
ccttggtgatgtgctggaggaacactcggcgtttgattaacctggccagc
cactttcccaccggcaacccagaccgggtgtgtagtgccaccgggatgca
atgccatctgactccagtctcccttttgaatttaccatgtaacgtcacca
acacatgtgggtctttctgtagggtggttacttcctcccagaatctcaac
aacccagataaagagaccaaggacacctcttctcctctgagggcactgca
aaacgtaagcaagaccatggacatggtcgattcaagttcctcctgctctt
ccataacactggtgctttcccactcgtcttctgctatcttatccagggcc
aaaatgatgccgggtgttaaggcctcgttctgttttcgaatttgacccat
acgaagcttcgcccccaacttgaaccgctgaaaccattccccatcagtgg
gtgacgtagacgtctttaccttgcgttcgtcttgcgcgaataacgtgaga
cgtgagtactcggtgcctccccggtgaagatgtccgtaccacgtgggggt
ctttcgcatggagtcatattgaagatgcctgcagtatcttccgggtcgca
gggaggagtggagggtaacaatagcaatacccatacctactcggtcttct
agctttgcccagcctagggatggaagtggattttctatagaaaaaagatc
cgccgatgccgtgtagtctaatcgcactctgcgatagttggctagaacgg
tgcttgatgcccgtgcccacatggcatccaaattcgcccttcggatgcac
gtcagcatgtactcgtcacgcggatctccccaaatggggttccttttggt
caggttcctgaagtggcacaggtcgcactcgaagggcactcccatcaggt
ggtcgccgtctcttccttgacgataaagatcttcgtcgctggtgtccagt
tccagatccatgtcttcttccagcgtctcctgaaccggaaactggtcgtg
ctccccggtgtggtagcacttcccgcaccaaacattggcgcacgggggga
aaccttctctgctcgttgagaaatttgcgcagaagatccccgacccattc
ttccgagttttcccacataccttgcagtttcacatccacgtcatacaatt
ttccttcctcgcctctccttgccctccatatccttgagatgcgtccacac
gaggcctccaaccggcaggcctctgtagttcccttcgccaaccagggtcc
cctgtaacgagggacaaaagcaagtgggaacacaataaagatgaggaggg
gttcatgcatatgggttggccaggaggggtttccgcagtccaaagtcaag
attacgtccgcgtccttgctaagctgcttcttccacaggctggtcatcag
tctgggggtacaaaaaacgtgagggatgttcggatgcattaacctgtctt
cgttgaatagctctagagccgtttccatggctgctggcgggggcatccac
aatcttggggcttctatatggtgtaaaagaaaccagtcttctggtgtgag
cttccttaagtgggccccaaaccacgggcccccgtcttcggtgcaccacc
aagagttcacccaatcgacaatgcctgggcctgctcgttcttcggcccct
tcactcaatgggaggaattgcatcgggtcactccctgacttcatcatacc
ttcaataaggtcacccctggaaagaccgtctattcccgcttccttcatcc
ttgtgccagctacgtggataacatgaagaatgcatccagaccttcgttcc
acttggcgaatcctcagcaccaggtcgttgagcttccttgaattggagtg
ccccttgtagaacgtgccctcgaagacggcatcatctgtaaagacaaaga
tctcagcgttctcaatttttccctcctcttccatgtcttccattcttatc
accaagttggctgcttccctaaagttggacgactcctcttgatatctcga
cgagaagtgcccagattcccagtacagctcgcccccatcccataccgctg
tcccaaaccctttaccactcgcatctcccatcatgtagagtacgtctact
tgacggttgggtcgtacattgaccgtaggcgctgtagggtcttgggtcaa
ggccagcaaggccttgacatcatccttcaaacgaggggctgcggcaactt
cctccggagtttccaccagcctttcctctcgtggtgggtccaagtcttgg
tcataccacttgtcgtccctccaattccaagcccagtccccggcttcctc
aggagctttgggttttgcccttcggtagccttctccatctcgatcctccc
tccaagagtcgatagtgagatgaagccccttcaagtatgggaccatccag
cgataggttctggagacgtagatcaaaaatccccggattctttccaaatt
ctttctatccaaagtgggtagatctagcatagtctttagctcctccacct
gagctcgggccttctcccacttcttgtctgaaaccaaaagtactacccca
ctatcggtgtgaaccacacttcctgcccatgggcctggggtcgtcgaggg
ctccgttcgcttcctagcagcgtcttggatcccaagttttgacataattt
ttgaaaaccttgaagccgcgctccaacacgctgccttgcaccatcctgta
acctttccatcatcaacataaacgtagatctcacaacctaggtggccgtc
ggatctgaccttgaacacccaagggagggtcgggtcaaaagacttggacc
ctggaaggttgaggatgatcctctcccaatggaacggattctccttgtcc
ctgtggtccccgtaagccaagaacttagcaatgatcatgagctggatgga
ccgatagggtgaatccctcattcccataaagttccgaagccatcgctccc
actggcgcttggtccatccggtccctcTTAACTTCAGCGgggtaaggtcg
acccctgcatagggatgtaattcgactcctaagttgaaattgaggaacat
ctcggcgatgtcgatgtctgcttgatgatacccaggtaagagacttcgaa
gagcatgttggattactggtaagccaaagtggggagcaaaaagacagtcg
tttaatccggaggacgtcccgttgtataccattctgatgtcagaatctcc
ctttgggacgtagaaaaaatgagtcaagctctttactggccccggcgcta
tgtagccccgtgctctgactttttcaatcttctctgcaactaacactcga
tctcgttctgttgctggtttcttctgagccttttggaacctgggaaggtc
cttgacaacaaaatgcggttgtcctgagcgtgcccaacttcacgttctct
ctggccagttccagaaaaagagacgggacccagcgtcccagtcccaccac
gtagctccgctccccttttccatgcactccctccctgcttctagatcttc
cttCGAGCCTGGGTGATTAAGCACAGCGTGTGCCTGGTCACCATATCTCT
TGTGTCCATCTCTCGACCACACGTATTTTCCAAGGTGCCAATTGACCATC
GTGTGCGTTCGTTTCCCTCCAATTATACTGTGGGGGAGACGTCCTTGCCT
ATAATGTAGGAAGGAGAGCAGTAAGTTTTTACGCCAGCGGCGCAGAAGAA
GGCTTCTCAAAATGTCCAGCCCTGACCTCCAACCTGGAGACACCGCCCCA
AACGATGGGTCCCTCGTGTCATACAGGTGCCTGTCCCACAGATGTATTGG
AACCTCTGCATCATCGTGCTTTTGACCATCTTGTTTCAGAACCGCCTGTT
CCTCCTCACCGTCCATCTGTGGCAAGACTAAAGGACCTATCGCCATTTCA
TGAGCCACCTTTCTTGCTGCCCGCACCTGGTCCAGCGCGGGAACAGATCC
CCTCGTTTCCGGGCCCGCCGCTCCCAACCGTTGCCGCTTGTGAGGCCTGC
TGGACCAAGTCGCCCCTTCACCCCGGATAAATAATAGTTCAAGACCGTAG
ACGCTCCGACATGTAGGATCTTGCCCGGGCAACCCGATAGGAACGCAGAT
AAGGCGTCACCAGCCTTAATCCTCACAAACCAGTCTTGCAATAAGAGAGG
GACATTCCACATGTCCGCAAGCTCACGTGGCGTGGGGAGGCGTCGTATCC
ATCCTGTGGGAGATGTGGGAGAAGACGTCACAATCCTGGTAAAAGGATTG
GCGGAGACTTGCAAACCCCAAGATCCAACCACCCGTCTCCCGACCCATAC
AACCTGAGGGACGGGATCAACTGCACCATCCGGTGCTTTACAAGGTGGAC
CTCGTTCTCGAAAGTCAAGAGAATGCGAGATAACTGACCATGGGCGCTGA
ACAAAAGGTGGGGGGTGCCATGAAGGTGCGCCTGCTCATCCTGCCGACAC
AGTAACAAAACAGTCCAGGTTCCATTCGTGGCTCCACCAACGACCAGGTG
GGATAGAGTAATGCCCCTGGTGATCCAACCAGTGGGGCATTGGAGAGGAA
TGTCATGGAACACGACGAACCGAGCCGTAGTCTCTGTCCAGAAAGCCGAA
TTCAGATGTGGGAGAGACTGTGTATCAGAAAAGATTAAAACACCCGGGCT
CGAAGGTGGCAGCCTGCGGGAACCATGATGACACCACCTGGAAGCGATCC
ACCCCTCTGTGAAAGCCTGAACAACGCGAGCCTGGACCGTTTCGGCAAAC
CATACTGTGGCGAGTCGAAAGCCCAAGGATGTAGCGATGGGTATCCAAAG
ATGGGCGGAGGAACACCAAACATCGCAGTTTCCCCAAGATGTGGAGGAGA
GTGAATGGCTGCCAGTCAATATACCTGTGCTGGCGTGGTCCCGCTTTACT
ACGCGAATGCCCCCAGGGGGTGATGGTGTGCCGTGGTAAGAAATTGTGGT
GGAGGAACCCAACTCTGTTAGTTTAGCCTCTACCGCACCTCCTACCCGGA
AGTTGTGTCAATCCTGTTTGGCCCCATCGTCCCCCGCCGCACCTGCCCCG
CGGGCTTTGTACCCTCCACCAATCTGCCCGGGATTGCGCCTGTTTCGTGG
TCCGCCCCCGGGACTTGGGCCATCTCCATCATTTGCGGCTCCTTTCAACC
CCCCGATCTTAGACGCCGTCCTATCTACTTGAACTTTCAACTGCTCCGTA
GTGGTCTTGATAGATCCCATTGAGGCGGCTAGGGAGGCCTGAGTTGTGCA
AATTCCAGTGACATCGCGTTTGTTAGCACAACGTTCGAACAGATAGTTTA
ACACCTTCGGGTTGATCCTAGGGTGCTCCCTAAACCTTGCCGCCTTGAAC
TCGGAGTGTTTAGCATGTGCCTGCACTACTGCCCACATCATAGATGCCGT
TGCCGTCAATGGATCCATCGACTTCATGCGTTTGGCACAGGAGCAAACCT
TACCGACTTCCTCCCAATATACCATGGGGAGGATAAGCACAAGCGGCCAC
ACCTCCTTCTCTTGGTCCTTAGTGTGTGGAGGTTCTCCATGAGCCTTGGT
CAGGAGTGTCCTATTGAAGTCGGACACCTCCGTACAGAACTCTTCCAAAG
CCGTGATGGATTTGTTGAAAGCCAACTCGCAAAATTGGTGGAATTCTTGG
TGTTCCCACTCAAACTCACTCGACAACCGCTGAAGAAAGCCATCCCTGAG
GTGTTCCACGGACTTTTGGATGTAATTTCGCGTACCATGAGCCCCATCCT
GGGCATCCCACATGATGGCTGTCTTCATTGCGCCAAAATCATGGAGTAAA
TCCGTGCGCGTGGTGTTGTTTCCTGCTAGTATCTCCGGGATCTGGGTCTC
CACCGACGCTATAGCCAACATTTTTTCAATGTTAAGCTGCGATTTGGTCT
CCAGGACGGTCTCGTCGTGGATGTCTGAATGCGACCTAGTCGGAGGCTGG
ACCATGGCCATCAGATGCGGGAGATCTACCACATACTCATAAGCTCCTTT
TACCACACCACATCGAGTTAAAATAGCTTTACAACTAACTATACCATCGA
AACTCCATTTACCAAACCTAATAACCCCAGATCTGCTCACCAGACCCCGC
AGCTCGCCAACTTGCTTGGTGAAACTCTTCTCGAGTGCACACATTCGATT
CTCAGAGACTCCCGAGACCGGCTCTCTCTTCTGATGCTCCACGATAACTC
CCAACACGTCCATGATGCGATGAATGTCATGAGTCAATCCGGCATTCTGC
TTCGTGAGTTCGGTCACTCGAGCTTCCAGACTACGAACCTTGTCCATTCC
ACCCGCTCGTTGGAGAGCCGACGCGTACTCCAAGGCCTGCCCTGCCCTGT
TACGGGCCGTCTCTGTCTCGGTGCTTAACACCCCGATTTCAGCGGACAGA
GCGCTTGACTGCTGCGTGAGGATGTTAAAACCTTCGCCCATGTCTTCTAC
cctgtcatcaattctcttgatggctgcccaagcggaaccgtcgttaatgt
ctcgcttggggcgtcccgtcaacgaggctaccaatgttaaattggtgtga
acccttgtgagctccgcctcggtagactcgaaggcctccttagctgctct
gacgtatcccttaaggtccacttgggcttcgtctgcccagtccgttgact
tcatgacccggactctcttgggggtgggattcgcaaacctcagcgactcc
tccaccaaatctttcgaggcctgctctgtcacatagggagacttgaggga
aggtgcggttgcattggtttcgacgcagtcaaatatagccttccaagtga
cgactgggtggctattacctccgtggagcttgaagacactgctcctttcg
gccaaagctaccgccaacgagggcTCGAGGAGTGCCACGCTGTCAGACTT
CGCTACGTAGACGGTGTTCTCCGTGACAGGGGCCTTCACCGAGTCACTAC
CAATCCTGCATTCAGTAACCAAGGAGGTACAGAACTTCTCCCTCTTGGTC
CCGACCTACCCCAGACAGAGGGGTGTGTCAGACATGGTGTTGAACACCAC
CAAGGGGTATGTGATCTCCCCCGGCTTGGCGGCTTGTAGTCCCAGCTCGG
TTGGCCTCATCTCGAGCTTGGGTGAGCCAAAAGTAATCCGTTGCTGACTG
GACACTGGAGAGAAGAAGTCCTCGTTAGGAGAGGCCAACACTTGCCTGCT
TTTGGAGATCGTTCCAAACTCGGAACGGGAGCTCCGACCTGAACCGAGGT
TCCTGGCCAACGTTCGAACTCCTCGAGTGAACGTGGAAGGCCCGGACATA
TCCGTGAGGTTCGACAACAGCGAGTATGACTCTGGTGAAGTTCGAGCCTC
CGCATTTCGGATCACCGGAGTTCTCCCTTCTGGTTGGGCGAAACCCTCCC
CCGCTCCTTTGGGATACACTTCGCGATCGTCCGAGGCGTCAAACCCCGGT
AGACAACAAAAAAGGGTCAATGGACGAAGAAGAGCGCATAAACTCACCAT
CGAGTGGGTCTCCCGCTCCTAAcgccggcggcggcggcgacgacggtggA
GAAGGTGCCGTGCGAAGCTTGGCCATGAGGGTGTCGAGGCCAGCCGTGGC
CGAGAAGGAGGCCGACATGAAAGGGAGGGAGGGAGCAACCACACGAATGG
GAGGAAAAAATTTCTTGCGTGGACCAAATGCCAAAGCGACGGATCAAGCC
CCTTGTCACCAATGGTCTATCAAGCCGAAAATCGTCCCAAGCTGCTCAAC
TTCGTTTTTACCCAGAAGTTGTGAGCATTTCACCGCGTAGGTGAACATGC
CCGGGTGCGCGTGTCTTTTGGCAAGACAGAAAACTTACGTGGTCGTAATC
TGACCACGTCCTGCCATCTGTTTTTCTGACGCACCTGTGCTCTTCACCTC
TTGTTCTTCTCGTCTTGTAAGATCCTTCGTCCGTACGTCCACTACCAACT
ttgcttgaggcttgatacgaatcaatgagtcctcctattttgatgccaat
tcatcatgttgataaattaccagcagctgctgcaagattttttggcagtg
gatgttaatcttgctggtagttttttgttcatggagtcatttgaatggta
ctgaagtcagattttgggcgccatctgtttttgttacgatgttatagtgt
agtcattttgattgcagaagctgtccggtgaagtgcgtacgtgttttaaa
gtagaagaaggttgagtaccgtgaaacgatggatttagttTgtactgacg
tcatattttgggtgccgcctgtttttgttgtgacgtatcgattttgttcg
tactgacatcagattttggatgctgcctgattttgttatcacgttatagt
gtagtcattttgatcgcagaaggttttcggtgagtgatttaaaggagaag
taggttgagtaccgtgaaacgatcgattttgttcttgttgattgctgtgc
agttttgtgataaatgaaacgggaatgcattcgatagagcaggcaatata
actaaatgcctgtgtgaaatgtcttcgattctcgacgtgttttattgggg
aactctgtgcagctatttaatcttacatgctaatttaacactgcgaggtg
ctggttaaattctctagaaatttttaaaagtattttagtgtttcgaggat
tgtttttgcaagggaagatgcaacagttgagaacactttttattgcacaa
taattaggtgagtgtttggttttgttgggttcattcggttttgtcttgtt
ttggttgtgttggctttggtgtgttatggcatcaatgatctagtcatgtt
tcatctctgagaggttgtgaaatttggttgtgtggtgcgatggcgtcgtt
gtgcatcaagttgtagcacggcgtcggcgtctttgtgctccattttgttg
catggcgttgtcgttgtgtgcattgctggtttggtatcgttttggagtgg
ctgtttactttgttgttagtgtttggcagcggcattgatgtgggattgcg
acggctcaagttgtagcacggcttcgtcgtctttgtgcttcattttgttg
ctgtgttcattgctggtttggtatcattttggagtacctgcttactttgt
ttctagtatttggcagcggtattgatgtgggattgtgacggcgttgagtt
tgctgtgcggtgtagattttttaattctgacattgttctttttgttttat
ttctcaaactttacagttgagctaacagacatccaggtatgtactgttgg
tgtttgctgtctgctgtgtgttagtttttcagttggcttgtggtttggtg
ttgaccttgtgtgatactgttgttgtggtgtagttatttcatttctgacg
ttttccttttcttgtattttacgatttcagttaaagtaaaagacacccag
gtatgcatcgttgcaggattgctgaagtgtgtgccttatagttgtgttaa
ttggtgtttgtgggtgactgcttgttgggtctctcattggctcgtgagtt
tgttatggctttgtttatatttattttttgctgtcccagttttatttata
attctgacgctctgttatttgttttatcgcaatactcagtcaagaaggag
atttaggtatctactcttctgtcattggagtctgttagttgcagttgttt
ggctttctagtggttaacagtgttgtcatcgtcggtttcaattctaacaa
tatttgatttttgaacgaccctacagttgaatttcaggacattttggtgt
gtggcagtgacattacaatttcaacaatacacatgattggtgtaattggt
ggcatcaacaggtgttactgtttgttttattggtagttgtctctgattgg
gtgttggacaattggtcttgtatggatagtgcttttttcattagttgggt
gattacttaggcggatgtcagttgggtttggagttttggggtcgtgaaat
ctttcgtgggatattggtggtagggagtgattgatgtacaatttgaacaa
tacacatttagttggttgaaatgacggctcaattgatggtgttgaaatta
gaggcgtggctgtttgtaggagtggcttagtttcacatgtcctcgacatg
tccttggacgtgtccaatgtcggaaatttcccctggacacgtgatttttc
cgacaccaagctcgtgtcgggttggggtcacggtcgccagatgtccgcaa
gtttgagtcccagattttacctaCATGTTctcatgttgtgatattatctt
gaatcgcatgtgaatataatgcgcgaaaagtggctgcacacaaaaataat
ggtccatggtccactatgtcaccacaatgaattaaattgtagttacaacg
ccatccacttacatcgcagccactcagacaacaaatagactgaaccttga
tattccaatcaccctccctcaatgcaacaacaacagctaccagccagttt
gttttccaggtaagaaatctattcctttccttcatttcaaagtatttcgt
cccgtcacctgacaatttttccaattaaatacttaccaccctccacgaat
cagcatagctcgcccacagatctaattgagccgcccgccctccctccctc
aacgccaacaacaacagctaccagccggtttgttttccaggtaagaaatc
tattccttccccttcatttcaaagtattttgtcccgtcatctgacaattt
ttccacttaatacttaccacccctccacaagaatcagcatagctcagtcc
acagatctaattgagtcacccgccctccctcccctcaaagccaacaacaa
cagttaccagccggtttgtttttcaggtaagaaatctattccttccttca
tttcaaagtatttcgtccgccacctgacaattttttccattaaatactta
ccacctccacgagaatcagcatagcacgcccacagatctaattgagcccc
tcccctcaacgccaacaacagctaccagccgtttgttttccaggtaagaa
atctattcatttcccttcatttcaaagtatttcgtcccatcatctgacaa
tttttccaattaaatacttaccaccctccacgaatcagtgttgcttggcc
cacagatctaattgagctgcccgcctctcctcctcaacgccaacaacaac
agctaccagccgtttgttttccaggtaagaaatctattccttcctttcat
ttcaaagtattttgtcccgtcatctgacaattttttccattaaatactta
ccaccctccatgagaatcagcatagctcgcccacagatctaattgagccg
cccgcctccctccccttcaacgcgaacaacaacagctaccagtcggtttg
ttttccaggtaagaaatctattccttcccttctttcaaagtatttcgtcc
cgtcacctgacatttttccaattaaatacttaccaccctccatgagaatc
agcatagctcgcccacagatctaattgagtccgcctgcctccctcccctc
aacgccaacaacaacagccagccggtttgttttccaggtaagaaatctat
tccttcccttatttcaaaatttttccattaaatacttaccaccctccacg
agaatcagcatagctcgcccacagatctaattgagccgccccgcctccct
ccctcaacgccaacaacaacagctaccagtcggtttgttttccaggtaag
aaatctattccttcccttcatttcaaagtattttgtcccacacctgattg
atttctccattaaatacttaccaccctccacgaatcagcatagctcggcc
cacagatctaattgagccgctctcctccctcaacgccaacaacaacagct
accagccggttcgctttccaggtaagaaatctattccttcccttcatttc
aaagtatttcgtcccgtcacctgacaattttccattaaatacttaccacc
tccacgaatcagcatagctcgcccacagatctaattgacgcccgcctccc
tcccctcaacgccaacaacaacagctaccagccggtttgttttccaggta
agaaatctattccttccccttcatttcaaagtatttcgtcccgtcacctg
aaaatttttccaattaaatacttaccaccctccacgaatcagcatagctc
gcccacagatctaattgagccgccgccctccctccctcaacgccaacaac
aacagctaccagtttgttttccaggtaagaaatctattccttccttcatt
tcaaagtattttgtcccgtcacctgacaattttttccattaaatacttac
caccctccacgagaatcagcatagctcgcccacagatcgaattgagccgc
ccgcctccctcccctcaacgccaacaacaacagctaccagtcggtttgtt
ttccaggtaagaaatctattccttcccttcatttcaaagtatttcgtccc
acacctgacaatttttccaattaaatacttaccaccctccacgaatcagc
atagctcgcccacagatctaattgagccaccgcctccctccctcaacgcc
aacaacaacagctaccagccggtttgttttccaggtaagaaatctattcc
ttccccttcatttcaaagtatttcgttccgcatctgacaatttttccaat
taatacttaccaccctccacaagaatcagcatagctcagtccacagatct
aattgagtcacccgcctccctccctcaaagccaacaacaacagttaccag
ccggtttgttttccaggtaagaaatctattccttccccttcatttcaaag
tattttgtccgtcacctgacaatttctccaattaaatacttaccaccctc
cacgaatcagcatagctcgcccacagatctaattgagcctccgccctccc
ctcaacgccaacaacaacagctaccagccggtttgttttccaggtaagaa
atctattccttccccttcatttcaaagtatttcgtcccacacctgacaat
ttttccattaaatacttaccaccctccacgagaatcagcatagctcgccc
acagatctaattgagccgccctccctccctccctcaacgccaacaacaac
agctaccagccggtttgtttccaggtaagaaatctattccttccctttca
tttcaaagtattttgtcccgtcacctgacaatttttccattaaatactta
ccaccaccctccatgagaatcagcatagctcgcccacagatctaattgag
ccgcccgcctccctccctcaacgccaacaacaacagctaccagtcggttt
gttttccaggtaagaaatctattccttcccttcttttcaaagtatttcgt
cccgtcacctgacattttttccattaaatacttaccaccctccacgaatc
agcatagctcgcccacagatctaattgagccgcctccctcccctcaacgc
caacaacaacagctaccagccggtttgttttccaggtaagaaatctattc
cttcccctttatttcaaaatttttccactaaatacttaccaccctccacg
agaatcagcatagctcgcccacagatctaattgagccgcccgccctccct
cccctcaacaccaacaacaacagctaccagccggtttgttttccaggtaa
gaaatctattccttcccttcatttcaaagtattttgtcccgtcacctgac
atttttccaattaaatacttaccaccctccacgagaatcagcatagctcg
cccacagatctaattgagcccccgcctccctcccctcaacgccaacaaca
gctaccagccggtttgttttcaggtaagaaatctattccttccccttcat
ttcagtatttcgtccgtcatctgacaatttttcaattaaatacttaccac
cctccacgagaatcagtgttgctcgcccacagatctaattgacgctcctc
ctccctccctccctcaacgaaacaacaacagttggcagcaggttgattga
agaggtaataatcttattcctgctcttcttttcattacataatgtcacat
catctgacaattcttaatttaaatacttaaccagcctctcatgaactgcc
tctctgttcaccagctggaggacctctcatttatcatgtcaggtcctgag
tgtggagcaggaaaatgttgtcaattgtacaatattccaatggaacatta
ccctgagacaggaaaaccaaggcacaaatgcatgcattgcagactgggaa
ttcatgcccttgttctttgcagtggagtgatgagattgaaaaggccagtc
gtggatacaatgtcgaactatcttcattacacagagagggtcaaagggaa
gcaagtagtttcaacaatgatggttgtttattgtgttttaaatgctgtga
agctttaaatacagtagaaaaagtaatgtgagttaataaggatgatggac
ttaaagctatggttccatttttgttttgatgtagacaactcctctggatt
tgacaaacttatttgatttgtcaaccttcctttgaattgacatttctcat
ttgctctatttcttgcagtaatgttgatttaacaggctaagatgtgtcac
agttaggtcatagtacattggattcaagcgcaaagccagatgaaggcatt
tggagtgataactttgtaagtaaagttgcatgtgcgaacgggaaacaagg
atggcaatgtggctggtgcaacaaaatattcgctaccctgcatgcaacag
agtaatgagccacctcctcaaaattaaaggtggcaacatagctatctgca
gagcaagcattcctgaagaccatcttcgccattatcgaactataagagat
aacgccacttccagcagtatcgtcggctcaagtcaaagaagatgtccatg
agttcattgatgtccgccaagaagcagccacaaatatgtttatgacatca
cacgctcaacaaagaaatctccaagggcatcaacacttcattcgctttct
taaatcaccacagccaaggcccgaaaaggaaaaagcccaccgcattcaaa
ctactattgatgttgctatgggtaataccgctcaatcggatttacggcat
aataacaattctcgcctcaccatggcgatagctgactgtatccattcaga
tggtcttccatttcgatttggagagtcacctcgctttcagaagatcttac
gccttgctcaaacggtaggcaatgattacataccaccaaatggaaaccat
gtggcaggtagattacttgaccttacctatgaaatgtgctgtaatgaaaa
caaggctgatttgcttgcagaggcagacacattcggtcttcagtttgttg
gtgataaggcaacaattaaaagaatgcctttcataaatgttttgggaatt
tgtgggacacaaggtcttgtcgattcatgattgttctgaccacttagcag
gaggtggtaaaaggatgcaccgtttgtagctcagttattcgaggtagaac
agttagatccccaaaagaagttgacaaatcttcttcgatgaaatatcaaa
tattggcggttttggaagcaatcaatcctggtgcatattgtcttcatatg
gaacatgttactcttctttctgacatttctaaagtcaagcaaataaaggt
gagaccggaatcgttgtttatttatgtgttttatattattaaccaattct
ttaaaaccaaatctttgccatgacagtctttacttttaaaaacaggcagg
ttgtacaatgtttttagctcaggtgccagtcatggtatttatgcacaatt
catcgagcagtctaccatagctaataatggaaggccaatcagtcttcttc
gtggatcagggactaggatgggactttggttctatgccatgcatcgtttg
cttcgtttaaagaaggctctggttgcaactatctttcaaccaaagttcac
cgaagttgaagcataatgcacgctgtaaagcagtctctgatatagaaaat
cctttgttttggaagtctatatatcatgtccttcgagcagtgtttccctg
ctacgagctttgaggtattgtgataaaagtgagccctgcatggataagat
tgtgttcttggcctggcgagccaccaaagccatggaaaagttggtagact
tattgaatgatactacagtgtttgatgtaatgtgtgatgaggatgaggat
ggactgacatttgaaaaggtgcagtttttcaatgcaggtaatgattctgg
taatgcaaatactgggaagtatatgtggataggtgagatatgtatttcta
tttccttgtttttccagctgaaagtgcttattatcaacttttatatctct
cagtgagagagagtgacaatgagtgtgataatgatgatttagggttagga
gacaaaattctttttggtggaaagttcgtgaagtaaagctcatttccgac
cctgcaatcactgcttgggcattggctatttcacccgagattaggcagga
tgttgccacaaggctcaatggaaaccacagagatgcaattgagagattca
tcactaagttattctctcatgatgttgatgtgaatgttccaatgaagatt
gatctattttgggatgagtataagcaatggcagaatagaactggtaagtt
tagcaatattgatcgtttcaacacactagataccattgcaggtaggtgtg
ctagctggtgagtaaaatattcattgccacataccaggttatgggaattg
ttgcgtgcagatccacatcaaatcatcttgggattggggcatcagaacgc
aactggggtgatgtgaagcatcttaagacagacaagcggtcacatctcag
tgctgataagacagaaaagcagtctgttctctacactactgcgcgtattg
aagaggctagaataaaacgcaaagcaaatgaaaaattgagaccaacgagt
tgatgcatcgcttggggacgatgacatgaagtaagttattattaaaattt
ggcacatgattgtttaagttgttttgtaacttatattgcattattttatt
tttcagctttgatctacagcttgaagcgtttggcattgatactgtggagt
taagagatcttgttcagaagcgtgtatttcgagcatggttagaagattgg
gagaagcctttactcaaaaataatgatcctgttgcagaagcacgactgag
ggttaagtatcaagggcttgtatttttgatccagataacgaaactatcta
ctcagtatacagtggtaatctagaatatcagggcgtgatggtgggtggtg
tttgattggtgtatgtgctgatgacgtctatgatgaggagccattcatta
taggtgacatgataattgagatgattgcatctactgaacaggaactccat
attcagattgtttacaagacttaggtggataaaataatggctcctatttg
attttgagttcgatgatttctaggatggcctgaaaaccggaataaacata
tatgtagttaaattaaagatatatttaatatatattatatatttgtccaa
gtatgtccttttgtggtacatgatgtctcaatttgataaacgtactttat
agactgtataaatttcaaatgagagattcattgcatagaaaaaattgtaa
tttttacttaaaagtactagtaaagggttcaagatgcattagaaactcaa
tgtcctgtcgtgtccttgatgtccttggtgtccagattttggtgtcctgt
gtcctcacttcaaaacacaaaaaagacacaatgtcctggacgtgtcctgg
acgtgtcctggacgtgtcctcgacgtgtcctggacggtgtctttttcgac
aatttttcgacgcggacgcagcggacatgtgaaactaagCAATTCAACAA
TAAAGTTCTTTCTGCAAAAGTGAAACGGCAAGTTTCGTTTTacgatagga
atccattggatttgaatgacgagactgaagaggacagcagaagcaatttg
aattcaaaatttgacaatggagagattaaacttgactgatcgagttctga
gtcagaggaagtagtttttagaagaaagtcatgcaacccaaatgagtttg
ccagtttttttgaacctgcttttgaatctgaatcaagtgaaatcgattct
ggtgatatgaggaatcagttttctgaaaatctgagtacgtccgatgggaa
ttattctccaggttagcagtctttggaccagagaccaaattttgatgaat
ctgacgttcacgattcttcacctggagatgatgcttcttcttcagaccaa
tcatcagaaaatgatgaaataagaaatgctcctgaaaatgggcatgttgg
aaacattcaggctgtggatggtgatgttgaatttatgtctgtgattagtg
acgatgatggtatgtagtgtggtggttcaattgtttttgtagagcattaa
caggaaatgaaaatttgttgtcctctgtttagtttgtccagcatgttgtg
gttctactatcatttatattgatgaatcatgttgcaatcatgatcaaaaa
atatggatcaatcatttacaacgaattcgaattcaaccaggatacaaatt
attatcaacacaagcttctctacgtatgccgcttaaattcattgaaaaaa
tatcaagactggaaaattcttttctaagcaacaatgaatatttcagaccg
acatgggctactgtcgatgatgtcaacgctttttacatggatgatttaga
agcccataaattatcatacgtgtcaactatgggggaaatttattcattaa
ttccctataagctaacataggtgtcaataatgagaattagtttatgattt
tggcaagggggtttccttagctgtcatcatgcttcggggttcagttcagt
aacattgtttccctataagttatcatccgtgtcaatgttgagaattactt
tatgattttggcactgtgttttccctagctgtcatcatgcttcagcgctg
agtccagaagttgacacaagtgatcctttgctgttattgagcacaagttg
ttgtttcagtagagaatcttgcaaatttgaggagaatatgataccgagaa
ctctaaatttatatatggtataacgtaattgggtgtcaaaagtgatcgtg
catacaaaattgagaacacgaaattgtcatgttccagtaataatagcatt
ctgtcattatattgtgttgtaatgtatcttctcataaatttaattaatgt
tcaaacagtaaactgttactatgacaaacactccaaagaaaacactgcct
gcttctccaagcaaaacaacgtctccaactaaggcatctacacctccaaa
aaaattaaatgcaaacagaagtcccctgaaagctcacaaatcatcaaaag
atcaacaaatcagcagatggtatctctccttcttttatgggtccattgtt
tagagctttagatgaagatgatgcgcaaaaagaagctggtcatgctttgt
ttttgacacaagctcgaaatagtgacggttccaacactctttctcaaact
ccatcaatgacaggaaagctatatcctcataatgttccattggcccgtcc
cttagaaatgtcttcgttgttgttaatcatacaatgtgcccccacatata
gcttcaaagcaggatccacttgtttgtgttgatctttcaaatcacaatct
ccacatttggagtaaattttgtttcgaagttgagaggtaatttttactgg
aagaggactttgatcttcttcattttttgtttttctgggtttgtgttttg
gagcatgtctaatgtcagcttccaacacagcagtatgctctggtggattt
tcatcactatcaatagagggaaagttggcaatatgcttttgaaacgttga
agcatgtattgaaacccttccaaattcttccaacatgcatacgatatgtc
agcattgtcttCCtgtagctaagtacaattgacctcgggacctgttagca
gccttgggacctgctagcttccctacagggtcagcaaccatgggacctgc
tagctgccctacagggtctggccttcagccacttgcacagccacgaacca
cccacatctgggactgctctttgcctgctagtgtagttcgagcatcatgc
tcataaatctagtaggtagattttatcaccaccatggtgctcttcttcat
acctacttagacttcttcaccactcctccaacaacaccgtcggcacctca
ccctcggccaccggtcaccaccttcttctgctgcatcaccatgacaccga
tcaccaccgctttgccacaggcggcgacagcgttaacccatctcggaacc
cagcgagcaacctcaccgagccgcaacgtcctcccctcctcctcgacatc
ccgcatgcgatgaggacggcgcgcacaacctcattggcctcatcgagccc
accacttcatacactgcgactacagggcacaattcccctccgccatacct
gcttatccatcatcgacagcaacaactgcagcgtcagtgcgccgagaggc
cgaacatgccatcctggtccggactttacctcataggcggcggctggtga
gcaacagcgagattcatccgcggctgtcggcgaaatctggtatcgtgacc
tccccgccacgatcgtcttctacacacacgccacggcaaaacaactcctc
ttgcaccttgacaacaacgcggggcctccaccccagcgagctcataaacc
tcccagccgatatgttgggatactatgcaaccagacggcatccccggtac
atcaacagcacgtgccaacctcccatgtcagacgaccaactcctggccat
tgcctccacggtcgcctcaaaccacttccctcgaccaaccgatgattggg
aagcaaaaccagcgcaaacaaaacatggacagcgtggaaaacccactacc
gtgctgcccacattgcccagcgtcaactccgcctctggaactgccatgcc
gccctccactgctaatgccctgattgctgaggcgatgtacacctgacgga
ggggaccggcgactggatgggtacctggacaacttgggccggcgccctac
ttggagccaccctacctacggggctaaatgcagcgcgtggtgaatggacg
gcccttaccacagtgtggccagcctcacagccgcctacacctccttggca
gcggtacaacatgcatctataccacccgaacagctacgcaacaaccgcga
tgcacgagcaaatacccgacctcgacaaccctacccactaccgctgctgg
actcatggattcgatgcggagggacactccagtgcaacatgtgccaacaa
ggcagaagggcacaaagatacagcaacacgtgcaaacacgatgggaggca
gcatggtcaacaagggtgggaaagcaaatgacaggaagggcggtagacgc
agcagctttaagtattgtaactaaccaatttcaaactataatatttctac
tactgcatcctcctagccctcctccacacgacacggccattgctgacaca
ggggccagtggtcacacctttcctaccggaggccacttaccaatatcaac
gccatgcccgagcaccaccatcggacagctgacaggccaaccactgtact
ctacaggcacagccctcaacctgcctaccttacgccagtagcccaggcaa
atggaaccacattgctctagtactccttcctttctggcaaatggaattga
cgttgcacctcgtagtgcaacttctttttctggcaaatggaatcgacgtt
gcctttttagtgctccttcttcttctggcaaatggaatcgacgctgctcg
tagtgtccttcttttctggcgaatggaattgacgcgcccttgtagtgctc
cttccttttctggcaaatggaatcgttgttgtcgtggtgctccttccttt
ctggcatatggaatcgacattgcctttgtagtctccttcttttctggcaa
atggaatctttgcattttggtaatatacctgattttgttgtcgtaTtttt
tttgcttccttagaacatttttcatgatgccttttattggctttttgtgt
tgagctttcttttattgcacttagcaatctcactatttctcaaaatctgc
atcgtcaatgattcatctgaaaatgaaaaagtaaataagatgaatatgaa
aatgataataaggaatgaaaattacaatctaatagtaacagttgttttca
tcttgcctggaatccttttagttgttccatcatcaaatgatcctgaactc
gccatttcttattcatataaacttgagcccttgccacaataaatcaaaac
aagtgcaattggtctgaacaacagttttatgagattaacttgaagctacg
attcatcataaaatcatggccattgcatgagggccactgttgtaatgtgg
gaatgacaaccaccctaaacattttcatagatggtcattcttgtaatgtg
gtactgaaagtcaaaacaacgttgaagctataattcatcaaattcattgc
cacttgaacttccctatacatatgcatggaggtcattcatggaatgtggg
attgaaaacttccccaacaaattttcatagatggtcattcttgtaatgac
gtactcacattccataaaatttaatgtataaacacatttccatgcaacgt
catctttaatgggacgaactgtgaaaatacttcatgcagtatttgaggaa
gttttaATGGGACTatttgtattttcattatgggaaaaggccaaagtgta
aatccatattcttgtaaatcccgtatgttcactatgggtaacggccgtag
tgtaaatccgtattttcacctagtgtaacgcgtattttcactatgggtac
ggccatagtgtaaatccgtattatggtaaacggccttagtgtaaatccat
attttcactatgggaaacaaacatagtgtaaatcggtattttcactatgg
gtaacagccatagtgtaaatccgtatttccactaaattaacgacattagt
gtaaatccctattttcaccatgggtaacggccgtagtttaaatccgtatt
ttcaccatagatagcgccaaagtgtaaatccgtattttcaccatgggtag
cgacgtagtgtaaatccatattttcaccatgggtagcgacgtagtgtaaa
tcattattttcaccaggtatgacgtagtgtaaatccgtattttcaccgtg
gagtagcgaccgtagtgtaaatccttattttcactatggtgcggaccatg
gtaatccgtattttcaccatgggaaacggccgtagtgtaaatccgtattt
ttgtaaatcccgtgttatttcactatgggtaatggcgtgagtgtatcgta
ttcaccatgggaaagcggccgtagtactgtaaatctgaattttcactatg
ggtaacagccgtcatgtaaatccgtgtttcactatgggaaacagctgtgg
tgtaaatccgtattttcactatcgggaatggcgtagtgtaaatccgtatt
ttcactagttgtaaatctgtacttatagtgaaaatctgATGGTAGTCTTC
TTATTATTAAGTTTCAcgtatttttactatagaatcatccattattttca
ctatgggaaagcggcgtagtgtaaatccttattttcactatgggaaatgg
ctgtagtgtaaatccgtatttttgtaaatccgtattttcacttggtatga
gtaatgtgcgtctgatactttcactatgggaaacggctgtagtgttaaca
tgtattgaccgtagtgttaatccatattatggtaaacggccatagtgtaa
atccgcattttcagcttcggaaatgacagtagtgtaaatccgtaagtgat
ccgtattttcactagtaaatggccgtagtgaaaattcttattttcaccat
gggtaacgaagtagtgtaaatccatattttcaccatgggtaacagccgta
gtgtaaatccttattttcactatgggtagcggccgtgagtaaatccgcat
tttcaccatggggaacgcggcgtagtgtagatccgtatttttgtaaatcc
attattttcactatgtgtaagggccgtagtttaaatccgtattttcactg
tgggaagccattagtactgaaatctgtattttcactatgggttagcggac
gtcatgtaaatccgtatagtgtaaatccatattttcaccatgggaaacgg
cagtagtgtagatccgcatttttgtaaatcccgtattttcactatgggta
acggccgtagtgtaaatcagtattttcaccatggaaacggccgtagtact
gtaaatctgtattttcattatgggtaacggacgtcgtgtaaatccgtgat
agtgtaaatccgtattttcaccatgggaaacggccgtagtgtagatgcgt
atttttgtaaatcccgtattttcactattggtaaaggccgtagtgtaaat
ccgtattttcaccatgggaaaccgccgtagtactgtaaatctgtattttc
acgaagtgtaaatcTGTCCATAGtgtaaatccgtatttttcactataggt
aacggccatagtgtaaatccatattttcaccatgggaaacagccgtagtg
tagatacgttgttttgtaaatcccgtattttcactatgtgtaacggccgt
agtgtaaatccgtattttcactataggaaacggccgtagtactgtaaatc
cgtattttcactatgggtaacggatgtagtgtaaatccttatagtgtaaa
tccgtattttcaccatgggaaacggcggtagtgtagatccgtatttttgg
aaatcccgtattttcactatgggtaacggccgtagtgtaaatccgtattt
tcaccatgggaaatggccgtagtactgcaaatctgttgtaaatccgtatt
ttcaccatgggaaacagccgtagtgtagatccgcatttttgtaaatccct
tattttcactatgggtaacggccgtagtgtaaatcagtattttcaccatt
ggaaacggccgtagtactgtaaatctgtattttcactatgggtaacggac
gtcgtgtaaatccgtatagtgtaaatccgtattttcaccatgggaaacgg
ccgtaatgtagatcagaattttttgtaaatcctgtattttcactaaatcc
gcattttcaccatgggaaacagcagtagtactttaaatctgtattttcag
tatgggtaatggacatcgtgtaaatccgtattttcactatgggaaacagc
cgtggtttaaattcgtattttcactagttgtaaatcggtatttatagtgt
aaatctgatggtagtcttcttattattaggttgcacatattttttctatg
ggaatcggcggtggtgtaaatccttattatgggaaaggaccaaagtgtaa
atctgcccgtatagtgtaaatccgtattttcactatgggtaacggccgta
gtgtaaatctgtattttcaccatgggaaacagccgtagtgtagatccgta
tttttgtaaatcccgtattttcactatgtgtaagggccatagtttaaatc
cgtattttcactatgggaaacggccgtagtactgtaaatctgtattttca
ttatgggtaacggacgtcgtgtaaatccgtatagtgtaaatctgtatttt
caccatgggaaacggccgtagtgtagatgcgtatttttgtaaatcccgta
ttttcactattggtaaaggccgtagtgtaaatccgtattttcaccatggg
aaaccgccgtagtactgtaaatctgtattttcacgaagtgtaaatctgtc
catagtgtaaatccgtatttttactataggtaacggccatagtgtaaatc
catattttcaccatgggaaacagccgtagtgtagatacgttgttttgtaa
atcccgtattttcactatgtgtaacggccgtagtgtaaatccgtattttc
actataggaaacggccgtagtactgtaagtctgtattttcactatgggta
acggacgtagtgtaaatccttatagtgtaaatccgtattttcaccatggg
aaacggcggtagtgtagatccgtatttttggaaatcccgtattttcacta
tgggtaacggccgtagtgtaaatccgtattttcaccatgggaaatggccg
tagtactgcaaatctgttgtaaatccgtattttcaccatgggaaacagcc
gtagtgtagatccgcatttttgtaaatcccttattttcactatgggtaac
ggccgtagtgtaaatcagtattttcaccattggaaacggccgtagtactg
taaatctgtattttcactatgggtaacggacgtcgtgtaaatccgtatag
tgtaaatccgtattttcaccatgggaaacggccgtaatgtagatcagaat
ttttgtaaatcccgtattttcactaaatccgcattttcaccatgggaaac
agcagtagtactttaaatctgtattttcagtatgggtaatggacatcgtg
taaatccgtattttcactatgggaaacagccgtggtttaaattcgtattt
tcactagttgtaaatcggtatttatagtgtaaatctgatggtagtcttct
tattattaggttgcacatattttttctatgggaatcggcggtggtgtaaa
tccttattatgggaaaggaccaaagtgtaaatctgcccgtatagtgtaaa
tccgtattttcactatgggtaacggccgtagtgtaaatctgtattttcac
catgggaaacagccgtagtgtagatccgcttttttgtaaatcccttattt
tcactatgtgtaagggccatatagtttaaatccgtattttcactatggga
aacggccgtagtactgtaaatctgtattttcattatgggtaacggacgtc
gtgtaaatccgtatagtgtaaatctgtattttcaccatgggaaacggccg
tagtgtagatccgtatttttgtaaatcccgtattttcactatgggtaaag
gccgtagtgtaaatccgtattttcaccatgggaaacggccgtagtactgt
aaatctgtattttcactaagtgtaaatctgtccgtagtgtaaatccgtat
tttcactataggtaacggccatagtgtaaatccgtattttcaccatgaga
aacagccgtagtgtagatccgtttttttgtacatcccgtattttcactat
gtgtaacggccgtagtgtaaatccgtattttcaccatgggaaacggccgt
agtactgtaaatctgtattttcactattggtaacggacgtcgtgtaaatc
cttatagtgtaaatccgtattttcaccatgaaggcgtagtgtagtccttt
tttgaaatcccgtattttcaccatgggtaacgaagtagtgtaaatccgta
ttttcaccatgggcaatggccgtagtactgcaaatctgttgtaaatccgt
attttagtgtcaccatgggaaagggccgtagtgtagatccgtatttttgt
aaatcccttattttcactatgggtaacggccgtagtgtaaatcagtattt
tcaccattggaaacggccgtagtactgtaaatctgtattttcactatggg
taacggacgtcgtgtaaatccgtatagtgtaaatccgtattttcaccatg
ggaaacggccgtagtgtagatccgaatttttgtaaatcctgtattttcac
taaatccgattttcaccatgggacgcgtagtctttaaatctgtattttca
tatggtatggctctgtaatccgtattttcactatgggacagcgtggttta
aattgtattttcactagttgtaaatcggtatttatagtgtaaatctgatg
gtagtcttcttattattaagttgcacgtattttttctatgggaatcggcc
gtggtgtaaatccttattatgggaaaggaccaaagtgtaaatctgtccgt
atagtgtaaatccgtattttcactacgggtaacggccgtagtgtaaatct
gtattttcaccatgggaaacagccgcagtgtagatccgtttttttgtaaa
tcccgtattttcactatgtgtaacggccgtagtgtaaatccgtattttca
ctatgggaaacggccgtagtactttaaatctgatgtcgtgtaaatccgta
tagtgtaaatccgtattttcacctgaaacgccgagtgtagatccgtattt
ttaaatccgtattttcactatgggtaggcgtagtgaaccgtattttcacc
atggaagcgtagtctgaaatctgttgaatctactatggcccgtagtaaat
tgtattttcactatgaatgggtagctgtaaatctgtattttcactatggg
taacggacgtcgtgtaaatccgtatagtgtaaatccgtattttcaccatg
ggaaacagccgtagtgtagatccgtatttttggaaatcccgtattttcac
tatgggtaacggccgtagtgtaaatccgtattttcaccatgggaaatggc
cgtagtactgtaaatctgtTGTAAATCTTATTTATAGttttttttttttg
tttttttaattttttatttttaagttgttttttttttttttattttttAA
CTGTATTTATAGTGTAAATCTGATGGTAGTCTTCTTATTATTAAGttaca
cttcaagttaccattacaacttttgtaaaagatgacaagttgttcactta
aagttaccatttccattcttctaaaaagttgacacgttgatcacttcaag
ttaccattaccattcttctaaaaaattgacacgttgttcaagttaccata
ttaggctgtgattttgttcgacgaatagagaacagcaacatcgctaaaac
gggctgttcctctattcgtagctcaaatcgtgattttgtttatatgaata
gaggaacagatagccgaaactgccctttttctgttctctattcattttga
gcgatcacgaatagacgaacagagggggctgttcgtaccccacgaaacga
atagacgaatagaggaacagcgtttcccgccttttttgcatcactccgcg
catttcaaaaacttcaaatttattcttttatgttctaaatcatatcataa
gtgcgaaagttacactgtcccccttttcacaaaacttagatttcagtaaa
taaacttgcttacgtcagtttttgtggtggcggggaagctcgcgattggt
ctattgtgctgttcgctgttcgcgcgaacaacaaaatcgtgattttgagt
agaaccacgaatagaaaaaaaatcgctataatacttatttgctgttctct
attcgtcgaacaaaatcacagccttaccattcttcttgtaaaacttgaca
cgttgttctttcaacctattcacaagatataattttaaaggtaagcaatt
acttaggacaatataactacccatgtaagtccaagcgaaaaagaattatt
tacaggtaagttcacatcaacttcatagtcagtacctgttttggcaaaaa
agcaaaaaaactgtctcactggagaaggaggagaaggagaagaaggagaa
aacggctcagtttccaacacaactaagatcttgaaaaaatcttgataaaa
cttcagcttctctatggtcttgctgtcaccagttagttccaggactccca
attgcagcaaaggagtagtcccgcggaaaatctcgcgaggttcagccccg
cggaatcagaccatctTGGTATTAGTGTCGTTTGCCACGTTCTATCAAAT
GAGATGGGCACATAAAGGTACAGTTTTCATTTCGAGTTTTCATTAAGGAC
GTGAGTCTCATCCTGGAGCACCATGTGTCACCCCTACCTATATAGTCATA
AAAATTGGACGTGAAGCTAGAGAGAAGATCAGGAGAAGATCTTACTACAT
ACTTGGCTCATACTTGGAATGTTCTCAAAAAACGAGGTCGGCAACCGGTC
ACCTTCTGCCACCAGCAGGTTCCGCCGTTCCCACGCACCGCTCGACATTT
CTTATGGGGATCCTGTCTCTCTAGAGAGTCGAGATCTGGACGTTCTGGAC
GCATACCTCGGATTGGCCTTGATCTCAAGTCCCCTTCGTGCACCTTGGAG
TGGATTGTTGGCACCACCACTTCAAACCCGGGGACCGGGGGCAACACATT
CCATGTCTAAGATGAAAAATAACACAGCCATGATTGCATCTTCTCTGAGA
GCTTTCATTCCAGTTTCGGCATCAATCCCTCTCTTCAGAAGAAGGGGTGT
TCGTGCCGAACGAGTGTTGGTCACCCCCCGCAGATGTTGTGCTGTTACGT
ATACGTGCGCACTTGCTTCCTTTCTGGTGTCAATACATCTCATTCAAAAG
CAAACAGAATATCCATCAAATATAATGAACAGCCCAATCGGCCAACATGA
TTTCCAGCGAGGATATAAGTTCAGTCAAAAGGAGCCCTTTAATTGGGATC
TAGAAAAACCCGAAGTGCTTCAGTCCCAGAAAACTTGTCATGTTGTGGAG
AATATTTGCAAAACATCAAGTGACTGGTTCTATTTTGTTGACGATGACAG
GTTCGCACCCATCCATCAGCCGCAGCTTATTTTCAAAAATCTGAAGGGAA
CAAGGCACATTGATATGGAATGGAAAATGGCATTGGCTGCTGCAAAACCA
CAATGGTCTCAGATAGAGCAGGAGCAACAATGTATGCTGTCACAGACTGA
ACATCATGTCGTACTCACTGGAAACCACATTCACATGATGGGAGAGTTCG
TCCAACGTATCACCATCCCACTTCATCAGTTGATTCAGAACTATATCACA
CATTACAGAAAGATTGGCAATGTTGTGAAAGATGTTCAGTTTTACGTTTA
TTTTTCGCAAGACGAAGGTCAAAACATCTTAGACTCACATTATTTATATA
TGAAGGGTCTTCCGTTTGGTGACAATATAAAGTCTTGGACTCAAGTATTG
AGTCCTCAAGTTGGTGTTGCACCACCATCGTGCCATTGCTTCAAGCGATT
GATTTTTTGTGGGTTTCTGGGAGAATATATGGCCGTTGCATCAAATAGTA
CTGAAACGGACAACATTACAAAATTGGAACTAACTCCTTCAAATGTCATG
CCTCACATTAATTGCGCAAACACCCTTACACCACCCAAACTTCTCGAAGA
GGAAAATTGTCCAATCTGGCAAAACTTGAGAACAGATCTGATTCGAACTT
ACGAACAGAGAAATCCACATGTTCACCGAAACATTTTAGCTTACCGGAGG
ATGCTAGTTCAAAATGCGCTAAAGCATGATTCACTCAATAGCACATATTC
GTTGTCAGATGAAAGCTTACTGGACTGGAAGATTATTGCATTGTCCCAGA
GGAAGAGCAATCGACGATGGCTGAATATCAACAGTACCATGTCTCATTGC
AATAGACAGTATTATACTAAAAAAATTGTCTGCGTAGTGGTCGATGTTGA
AGACCTGCCAACTAACTTCAGCGAAGTTAATAGTCATACCTTGTCAGCTG
TAGAGGAACAATTCATTCTTTTCCGATCGGTTGACGCTCTTATCGGGATA
CATGGATCGCAACTGACACAGGGAATTTTGATGCGGGCACATTCTGTTGT
GGTAGAGCTATTCCAGTGGATTCCTCGACACTGGGGGAATGTCTTAACTG
GTGTCTTTACACAGGTGAAGCACCGGCCCACGTGAGTCTAATCTCAAGTT
TGATTTCGCACTTTCTCAATGAATAATTCAATCTATTTCACTCTTTTGTA
AAAGCCCAATGGGTATAATGTGGCACAATACAGATATCAACGAAGCAGGT
TTCCAACTGACAAGAGAAAGTGTTCCACTGTGCGAAAATGTGTCCGATCA
TGTCATGCACAATTTTTCTCTAGATAAAGACCCCAACGCTCGGAACTACA
ACGTACAAAAAAAAGGAAATGCAACTGAATTGGAATATTGCTTGCAGGTT
CCAAATTACCAGCGCTGGAGATGGGACAGGAGAGATTTCAATGTACATTT
GGACATGATTGAGAAGTTTGTTGATACTTTCTTTCGTCACACAAATTTCG
ATTTGACATCTGAGATACCTTACTGTAGGGAATGGCAAGAACAAGGTGAA
AAAAGTGGCTTTGTTATGTACAATTTGGTGTGCAGGGGTGAAAATGGAAG
CATAGCCCCACACCATTATTACTTAACTCCATAAGATAAGCCTCTAAGTG
GCACTGGGTGTTTCGAGTGATTATGTAAATATGCATGTGCTGAAAGTAAT
GATTGCAAATTCATTCATGCTTTCCAAGAACTGCTTTTGTGTGTGAACAT
GACTTAGATATTTTTAAAGAAGATTGGCTTGCTTCTTTTGTAACCAAGGG
AGATTGCTATGTGTAAGTTTCATTTGAGTTTTTGAGTTATGTCGAGATGG
CAATCCAGCCTCCCTCAAACTATGAACACGACACTGTAAAAAGTGCATGA
TAAGACACTTGTGAGTGTGGGTGTGGTTGGCTATAAAGAATTATACAAAG
TGAGCAGGAGCATAAGTTAGCCTCCAGAATAAGCATTATCATCAGCTGGC
TTGAAAAGAGGGTCAGTGGAACCACCACACAAGGTATTAGGATGAGTGAT
GAGAACTGAAGATGGTTTTTCATATTATGTGATTAAGTCCTTACATACTT
TGACAAAATAATGACTGGTGTTGGCCTTGGCTCCCCTCCCCATCAAAGTA
TTGGTCAGCCTCTTGACTCCCCACCCGATGAACTTTGTAAATAGCTCTAT
TGTACTGTGGATGATTTCTACAGATGTGATGTTATGTGAGATGAAAACAT
TAGATTTTTTACAAAAATGTCATATTCTGATGCTTGTGCATAGTTAATTA
AATCTTTAGAGACATTTTCTGTCAAACTTTCTGGTGAAAAGTTAAGGTTC
AAGATTTTTGCTTTTTTGATTTATAATATCCTTACTCACAGTTAAACTGT
GCTAAAGATGATCATTGACTCCTATCTTGAAAGTTAAGTCCTGCAGGTGG
CCATTGGTGTAACAATGTTGTACCTCTTTAGGATGTATCATTTAATTATT
GCCGGCATTTAGAGTTTGTGCACAGGTAAGAAATATATCCTACTTTTCAG
AGCAAAATAAATACAGGAAACAATGAAAcctttgtttttgaaatcaaaac
tttaatgtcaatctctgtgtagcagatcaatcttagctcaaaccAAAGGA
CTTCTATCACCtttcatttcactctattacattcatttcatATGAGCATC
CATGACAGATAGAGAACAAGAGCATTATCTCTAAACTTAAACTTTGTATG
ACTGAAAACAAATTATTTGCCAGAGAATGTTGAATATGCCTCAATATTCT
TACATTCACATTATGTGGCTGGGGGTAAATAAGGAATTCCATTTGCTTGG
CTTCATGTCAAGAGTAAATATATTCCCTTGCTGGCTTCTGGTTTATTGAA
GGCAAGCAATCTCTAAGCAAAAGTAATAAATTGCAAACAATTCTTAGAGA
CACAATCTAGCATTATTATGTGTCTGTTTTTGTTGACAATATGTTCAGAC
TTTAAAAATTGCTTATATTCGATTTCAAGACACTTTGTGTTGAAATGGAT
AATTTCCCCTGTCACTGCTCAACAGAATATTCTACAGGTTTATGTAAGTC
AGGCAAAAATTTCATTTTGGGACTAAATGTCTCTGGGTATAGGACAataa
actttcagattgcactattgtctcttcaagtgcactctccctaaacttga
aaggttcccctttcaatgctcttgtctgtggaaaacatatatgtgtggag
tagggaaaatcagcaaatGGATACAACAAACCACACCAAAGTGAAACTGC
CTTTCATAATTAATCATGAATCAAACTGCAATGGACTCCATACCCAATAA
TCAGTGCTGCTTTCTCATTCCAAGCCAACATATTGAAGTCCTTCTGTCAG
TTCCTTAACAAAACCAACTTTTCAGCCTTTGCAAGCAATAATTCCATTAT
AGTAATACTAAATCCAAGTTCTCATCAAAGCTTTACTCAGTTTCCATGAA
AATGTCAAAACAAAATCAGCAAAAATAGCAAATTTTCTGACCAGTGGTGC
TCTTGAAACCAATATCTCTTGAAGACTTTAAGGGAATCTTGGAGATCACT
TGATGTCGTCATTTGTCAGTGTGCCATCTggtttgtaatatttttggtca
aatatggtcaatttcatgaaatggtcaacggctttatcagatgataaata
gtatattgatgccacatgccaccacagttccctttttagaaaaaaaacca
tttttacttggtaacttaaatttgtcatctatacatcatggtgaaacatc
cactgaaggggcatgcatcgtggaaaaatggaaaacacctATATTTGCCA
AAAAAGGCACGTTCACCACAAAGACATTACAATCACTCGCATGACAGAAC
CCACCTTAATTTGCATGAAATTTACAGTGCGTTCATGTTAAATACATAAA
AATGTTCGGAAATACCCTCCATTGGCTTGCCTTCACAAAACTCCCACAGG
TCTTTCACACACTTTTCTGGATAAAAAAGTCACAATGCTCATATTCTCTC
ACCCCCTCCTAGATGTCAAAAAGTTATGTATAAAAAGAATCAATGCCATC
CCATGCATATCAATAACAATACACTTCAAACCCCACACCAAATTCTGTAT
TGTCTCGAATCCCATTGCTTGCATTCTCTTCACCACTAAAATTATTCAAA
AAAGTCATGTATATGAAAAATGTTGCCAAATTTATAtatgctgggtccca
ttaggctaccgtcccagttctagaactggacaaaaaatttcatccagttc
tagaactggacgtttttctccccgttggggcaccgtgccttaatggggcg
cccagttctagaactggacaccccagttctagtacttgggccgtgataca
atcccgttctagaactgggactgatgcgcgaattcccccattgtggcacc
aggtgccctaatggggtgaggaagatgtccccattttggcactactacta
tacatagttgggatactggctgcgccctgccaagcaggttcttataagta
caatagagggtatggtacacaaaaatcatgcaagtgcgtcaaagtcttcc
gatgatgtggtaacctaataatgtacctcaaaaaatttgacatagtaatt
atccctacctcagtgaggttgagggaaactggcaaaatagtgccttgtag
ctatatgccgtatttatggcatatcactatattcaaaagaaaggactatt
gttaacagataacgttatttttgagaaaagttgttctttcaatagctagg
tgcaaaatcttatgaggttaactggggacccagttctagaactggacacc
ccagttctagaactggggccgtgatacaatcccgttctagaactgggact
gatgcgcgaatcccccattgggacaccaggtgccctaatggggtgatgaa
gatgtccccattttggcactactactgtacgtagttgggatactggctgc
accctgccaagcaggttcttataagtacgatagagggtatggtacacaaa
aatcacgcaagtgcgtcaaagtcttctgatgacgtggtaacctaataatg
tacctcaaaaaaaaatgacagtaattatccctacctcagtgaggttgagg
gaaactggcaaaatagtgccttgtagctatatgccgtatttatggcatat
cactatattcaaaagaaaggactattgttaacagataacgttatttttga
gaaaagttgttctttcaatagctaggtgcaaaatcttatgaggttaactg
gggaaaaaatattagggatgtgataatgaaacagcctaatgtaggaacac
acataacgtagtacattgtattagagtgtacaagtaagtaggcatttgaa
aataattagtccattgaaaaatgacaaaatagaggtagtataaaaattga
acaaccgcatgaacaatacgtagggtgtatttctcgaaaatagtgttatt
tctcggcaatagtcttatttttcgaataaggcttatttctcgctgatagt
cttataaagaagcctattggtgagaaataagccttgttcgaaaaataaga
caatcagcaagaaataggcctataaatgtgtcatacgtgattttgtatga
ttcctatgcagatagacctcttatcttcaagaaataagactatcggcgag
aaataggactatctgcgagaagtaagactattttcgagattcgaaaatag
tcttatttcttgcagatagtcctatttctcgccaatagtcttatttcttg
tcaatagtcttatttgagaaaattgaactaaggggatcttggtttcaatc
ttgcccttccgttgaatttgttcataaaagtattcatatgtagatatgtt
ttacaccacatgcaattcttgtttccactgacaaggttgcacaaatgcga
aggtactttctctcattaatgtactctttccgtcgaatgtaatatttgac
tatcacaaaatgtagtacatcgtacactgcgcaattatataatgtgagac
agggtagtttaaaaatatctatgcttcctcctctaaaacaagacatttat
tttttgtgctatgtttaagctctttttcactgtttccctcaacctcaGTC
AGATTTGATCTGCTGATGTCACGTTCTCCGCTCCACCAATCAAATTCATA
TCTTCTGCCTGCTGCGCAACTGACATCACTCCTTtcagtaccggttgctc
gttcttgccactaattgtagaaaaatgaagcgtataattctaaattactg
ccacacgagagcaacaggttatagccctttacgcatcggggagagctgca
ccatgacatttgctctggtttagcatctcccgcgattcctctgccaccac
accggccttattgtctctctttggcgctgccatcctcacctccccatcat
ggcaagcgagccaccaacaacgccactgccgccaccgcccccacctcctg
cttgctcactccacgaccttgtctatcatccatccattgccactgatgta
cccttcgcaaaagactacagtctggggtcttctgctgctccaaatcgtcc
acccagcaccacgtctactactggtgtcaaagccgtcgcctatggaaatt
ggcgtttccttcatttttcagaatttggcttcaacgcattctactttgtc
cccttctcctctcgCACTGCCTTCAAACAAATTCAGACCTGAATATCCCC
TTGAGGCAACACCCATTATCTTCACCAAACGGGCTGCATCAGAAACCAAA
ACTGACGACATCACCGCTATCAGCCGTTCCCCCACCCGCACCTCCACACT
ACCACCATCAGTCCAACCTCATGTACCAACCAAAACCCCAAACTCTCCAA
CCACCCATACTCCTCCAGCTTCACCTATCCCTCTGAACCCACCCACGCTG
CCTCCCAAACCGCAACTATTCCACAgctccgaccccgccctactggccat
actccaaaaccaacaagccagtctcgccacccaacaggtgtccattgatg
ccttgcaacaaaccatccttcagctcaacaacacccaacaccaattcctt
atcaccaccagtgcacataccaccaaaaccactgcaccctctttccccaa
atgggatgggtcctatgagaccctcaaattccaccttgaacagatcactg
ggttcaaactggacaaatactttgcccaggataccgactgggcacactcc
tcacccgccacaatcgaccaaagtctacacctccgcacagaactccttgc
caagcttccaccaaaatacattcccatctttatgaacgatgcccgttgtg
ccaccgatgggttcgtcatactccaccggttcatcaataagattagtccg
gacatggacgccaactgcctcaatgctcttgaggctcttgccaaccttga
cttcccagacagcaaatctgcccataaattactcttggaagctcgtagcc
ttgccttctatcttggcaaccttgacatcaacaccattgtcgccatgatg
gttatcaagatgatggagaaagaggaacgttgcaccagcatcgttaccaa
gtacaaggatggagatccctccgttgtgggatgtaacatcacccgtcttg
gtgaactagtggatgccgaatagaatagattggaaatgttcacccatcca
atcctacatctccttctgcacgacgcggccatcttcccaacacagtacaa
actccaccgccgcccctccacctcaaccagataccatgacagtggtaaac
cctcctaccaaaggggtgccctggggtagtgtctccgcaatcatcaaggc
gaaagaagcatgttgcctttgcttctcttgggaccccttccaccttcaaa
acagctgtcccgccctagtccgcgagggtaaagtcatcatagatgatgat
actgccgccaaggccatattggatgcctacaccatcatatgcaagcGAAG
GCTGCGGCATGGGAATCCATCCCAAATGCCAGCCTGGGTAATCCTGCAGG
GCACGGCCGTGGTCGTACTCCAGGGCGCCATGTCCCTCGAGGCCGCCACA
CTACGTCTGTTGACCGTGAACCCACACCCATCCCACCAATTTCACCTGCG
CTCTGCCTTCCATCTTCCCTCAAAACATCTCCACATGTTCCTGTCTCTTC
CAATCCATTCAGCCCTCTCCAGGATTCCCTATACATTGACAATGATGACT
TGCCCTCTGACCCTGATGACGACGTCGAGTTTGATGCTGACTTTGCCGCA
GGAGATAATGTTACCACTACTAATGCCCATTCTGCCCCCTACTATACAGC
CCGTGCACGTCGCACAGCTTCCCATAATAGTACCTCTCACACTGAGTTGC
CCATCCCGCCTGTCTCCCCCACATCACAGCTCACCACATCCTTAGTATCA
GTTGCCAAACAAACTCTCTCCTCCCACCGCTTTACTATCCTCCTCCCCAT
TACCACAGACTGTgaagcatgcgctgatacaggcaccaccaaccacatgc
tcctggagtacgaggcattcatatcgtatctccgcacaccgggcaaatat
gtatcgcttggcgatggcacccaacttgaacaacatggataaggatcagc
taaaatatccttaaatggacgggtaattattttacgcaatgttttacacg
tccccgcattgcaagatcccctgtacagcctccgctgtcaccaacaaatg
cctggctgcggatatttttccttctatgacactggcagccacatcttatt
tccccactttgttcttgaagtagacaccttggttgacaacatcctcagct
acaaacccattggtcaaactcccatcgcggcactcgactatgcggaacca
cgcgtgtatccatccgctcgccccgtacacattacacccaacaccaatgc
cactgaccttgccaacattgtctattccatccctgatccaaaagcttgcc
caaacactatcatcctggctcctccacccctatcccaaccaactcctacc
ccaccctcaaacaacaccactttaccccctcccagcaggtccagcataat
catctctgatgaagaactcatgacagcatccacgagtcctcagtccacaa
aacttctatctaccatacaccatgttccctccagcctacccgccatcctg
cgtgcctacataccaggcccaactgaacagaacaacattcaataacttaa
aactacacaggatctttggctgccaaaaattctgaaaccaacagcaactt
attgccacctctgccaatgctgcgctgattctcattggagacaaagcact
ccaatggataaaaaccaaccagtcccatctcatcgctgttccttctcatc
gacaatctttcaatgggcttgtcgagcgcacttggcaatctattgtccgc
atggctggggcgtacctcaccgagaaacaaatgggtcttgagtattggtg
gtttgcagtccaacatgcatcatttataatgagtcaaattccaggatgtc
ttggacgtaaactcacctcactgttcaagctggtgcatggtaccaaacca
gacgcatctacctggttaaaggtgttttcggttggtttcttcccacagca
tgccgaggatggtgaatcacgtaccaagacacaagctaacacacttgatg
gagtagccgtcggccacgatggcaaaactaacacaatcctgttctacaac
ccaatcacatggaaatactaccaccctgcaaccttcaaactcgacgaagg
ttgtctgcccatcacctgattccccaactatcctgtttgatggggggctc
acatgtggccttatccataaccgtaccaaccccatcgctgaaccctttcc
tcctggctctcgtgtcaccttactacgcaattctaccatcatcaaaagaa
ccatcgcgaatgtacctctggctgactgtcacgtctgacaccaatgctat
cgcaccaccagaggtctcccccctaccatcaccccgacaaactatgtcgt
gcatctcgacgatggtactaccacagaatgcactttcatggaactcgctc
ctcgtgactcacccaccgaatccatcataaatccaacctccctcgaccct
tttgtcacgttacctcacatactccaatgcaattgcaagctcaccatgga
caacaatggtcaattccacaaaggctaccttacacatgagccatcctctg
gttttgccttctcggtcaaatgatctccacaatcgaaaaagatctcttgg
tccatacccttacccaatttttcacgtcaatggtattcactaattgcaga
cgacatcatcatcccaggccatggaactgtaagctcctacctatgcccca
acacttccaacaatgccccatctgcctcgcatgtctcagccaaaaacctc
ctccatccttgtccaccttccttatccaaagcccttcacccatcaaaccc
cgattgccacatctggcttgcttcttacattgaaaagaaaggggggctag
agtcccatgatgtatacaaaaagatctccaagaaaacttacctgcatctt
cgtcgcttgggtcgtgttggcaaagccctaccttcaatgtgtgtgctcgt
cataaaacatgacaaagatggcaaatcggtccatgcaaaatcctgaatca
tggtattgggcaactttgaggatcgagtcgaagaaaaatcacagcgctat
gcgcctgtactcaaatactcctctcttcgtctcctccttgcaaaagcagt
gcgttcaaaacgcgttctccaacaaggtgacttcaaaaatgctttctgca
atgctgacctaccagacgaggaagccacgattgtttgacctccactcggg
gatccagcttatgatgccaatgatttctggttccttaaaaagacattata
tggcctccgcagatccctccaccattggtataacatgatcttagcagtcc
ttacccaaattggcctcactgcttccccccacgatccctgcctcttcacc
ggtgtcgttaacaccactcactcaccatgtccatctcctcgccagcccat
acatgttgggttatatgttgatgattttgtcttcttcagtgaaagcccag
aggaagaagaaatcttcaaacaagccctcactgcagcttctgatgtcaaa
atcaacttcatgggcacagttgattatttccttggcactgcgttcaactg
gaaatgacatccagatggcgaactcttggtcctcctatctcaatccgcct
tcatcgagtacacggcacatcgttttgctattaaaaaattctcccccatt
ccaaatatgactccttattgatctggaatccccattgacattattccacc
tcccaatcccaatgatcccgacctcaaacgccgcaccaaatgctaccagg
gtatcgtagggtgtattaactggcttgctacctgtaccctgccagacatt
tccccggccctcacatttctggcatcatatagtcacgccccaagccacga
acactacaaatcagctcttcatgccctcaaatacctctactccacatcgg
aatatggtatttccttccattccttggcaacaaccactatccaggccttt
aaccattttcctcatcactacgacaaagaggcatacactgacgcaactcc
acccataccatcccctgccgcctgccacaacctcacagcattcagtgaag
catgctggggcggtcaattttgcaatgctgtccctgacgggacacccttg
gacctcttcaaattcagatcactttctggttaccttatctgctgtgccgg
ggggccaattgcctggaaggcaatttgccaagacaaaacagcaaacagct
cctgtgttgcaggaatcaatgccactcacgaatgcatcaacgacttacta
tccatcaaacatgatgccattgacctaggctttcctgatgccacagcatg
cattactgtgtacaatgacaacgaagctgcagttgattaggccacctccg
tcaccctcaagggtaccaaacacattaatctccatgaaaactgtgttcgt
gaagcccatcaatctaatatcgtcaaagtcactcacattcctgggatcat
caatgccagtgatttgttcacaaaagaactcaaagatgccgcacattttt
gccgctgccgtgattccttcatggtatctaaatccaacttctctcaccac
caccactgcgtccccgaacacatgacaacacgggataacctcccctacta
cagtatacgatgtgacatgactccagaatgctttgcatctgcttctcaat
tcattccacccatcacttcccgcccaaagcctcatacccaaacggtaacc
tgggctgacctcatggccagctcagctccgactgtctccgacaggccgtt
cgtctcaagctccaaaaggggggtgctgatgtcacgttctgcgctccatc
aatcaaattcatatcttctgcctgctgcctgactgacatcactcctttca
gtaccggttacttgttcttgccactaatcgtagaaaaataaagcttataa
ttctaaattactgccacacgagagcaacatgattcccgttgggtcaccag
caacgatttcaaggtaaagtgccacaatggggagaaaaacgtccagttct
agaactgtacaaattttttcgtccagttctagaactgggaaggtgcccta
taatgggatccaacATATATATATATATATATATATATATATATATATAT
TATATATTATATATTATATATTATATATTATATATTATATATTATATATT
ATATATTATATATTATATATTATATATTATATATTATATATTATATATTA
TATATTATATATTATATATTATATATTATATATTATATATTATATATTAT
ATATTATATATTATATATTATATATTATATATTATATATTATATATTATA
TATTATATATTATATATTATATATTATATATTATATATTATATATTATAT
ATTATATATTATATATTATATATTATATATTATATATTATATATTATATA
TTATATATTATATATTATATATTATATATTATATTATATTATATATTATA
TATTATATATTATATATTATATATTATATATTATATATTATATATTATAT
ATTATATATTATATATTATATATTATATATTATATATTATATATTATATA
TTATATATTATATATTATATATTATATATTATATATTATATATTATATAT
TATATATTATATATTATATATTATATATATATATATATATATATATATAT
ATATATATATATATATATATATATATATATATATATATATATATATATTA
TATATAAACAAGAATACTCATCCACTCCTTACCGATGATGAATTGTGTCA
CATTTTTCTTTGTTTTTCATGTCAAGCCTACTTTTCTCATCAACGcctct
tcttcttcagtgaccatacaacaaagtcagtaggcacatcaggccatggc
tcatcacttctttcccgcctctgtgtaagtttgccctccacacatcttca
tatcttctctcccaatgagcagcctcctccctgacacatctgcggaaaag
aaaaagtcctggctttggtgagtcaaacaagccattgaattaaaagttgt
aactttccatgtcataggccaattatctacagtattctagggtagacata
aagatactcttaatttctgaggagatgaggaacgtctcccactgaaggca
agaaccttgcaaatagcaagaatagcttcactacccagaaataccatggg
ggacaaaaagcttatatcatcaacaatgacataaagacataccagaactg
tgtaggatcgtacacattttcatttttcgcaatgaagcatatttgcttca
ttgctatttgttaccaacaaacaactttaataatcagttcacaacatgta
tctacatgatactacttaatattgaattacagtgaaaaggcttaggttga
tagcctttgcacgaccagatcggattgtctgtctatcattccaccatcca
tcgtccgtccgctgtcagcattctgaccatggtaggtttgtctgtttgcc
atcacttgttgcccgaagctgtacaatacgcttggtatgctacgcctgga
gcaacttgtgctgcttgactccgattgtagtgatagcaacagctgagccc
tgagttaagtactccgccagctgaagtgagtttcactcacaggctggctc
gtgtttttctaaccacgtagccaagatcaattgccatctacatcactgag
gactaaatcccaatggatgcgggtatactctgcttttgttagcagagtac
tcatttagcactctgtgcacttgcagaataaaaagaccacttgtgacgta
ttatacgcagagtggcatatatgcttacttgcaaattagctcgtagcagc
ccctcattaaatgcataggcaataaacataaatgcctcgggttattttcc
ccgcaaaagagcaatatgtgtagagtctattttttgataataacacaatt
agacttaaaattagtcagtacccgtgatcacatgcagatgcagtgacacc
acagagtactatgtacttatatccactaggcagtcattcaaaaatattct
agtgcctaaaatgacccagcaacaaattgggcagcccctaaggcctcaaa
agcttgctctcccaagaggttttggtcatttcagagactcacaattcccc
tggaagttatcatctcacaagtgtttactactcaaaggatccagttccca
tgttcattggcatggtggtggtgggagtattggctcaactctgcacatgc
acacgtgggactcaaggtttcaagtgggtctgaacacaacctccagggag
aatgaacaagcgtaggacatattcccatgatcgcggatcagccgcagtca
catcggagcaactcacagcacatccaattagacaaaccatgtagtgatga
aaaatgaccacaaatagtgagtcctagactcatagggcttagcacgtgat
ctaaaaggaccagcataggagcaaactttgttctacgtcgcatataggca
taggagcacaatgtattgcggcatcctggtcaaccaccagagcgacacgg
agtaatatctccaagtcccagaatgcatgggggcgtaagatggacccaga
aaacaactatgagtagtgacccagaacaactatttgcaaaattcttgcaa
atttccaattctcgcaagaatgctgcgtacctttggcggtttttgtcggg
aaaacatgcaacttgttgatttctttctgaaatccgagcaaaaaagtgag
aaaagtcgaccatgatgagaatgtttctcacgtggtatccctttcatgca
cataagctaccaagctttgcgagaaagagttataatcaaaagaaaagcta
gttggcttgcgtagagccacttcacatcctctggtccaaggaaaatagaa
ttcagaacccgaaaataaaaattcggatttatttaatttgaaattataga
gcttgttgggaaaaaagattaaccagaattcaattgtcaagtttaaatta
cctgataaattcaaaaaccttgctacatttaaaaagaaataaaaatgcga
agacatcttctggcatcatgcattgttatctcaagaagatgaactcttct
cccacacagagaaacgtacacatgtgccatgcttcactattcacaagcaa
aggtatcaacaaagcaactggaaatcaaaccatgttgcattccgaacccc
tgacacggtgttgctacagtaacagtggaagcaagaaggacatggttcca
aagcattctccatgatccaaaattaggaacatccatatgttttccttacc
tggctagggaggtgtcaaactcttggtgcatgcaggatgggttcttccta
ctcgaatggaagggtctcaagtgaattaaCTGCGAACGATGACAAATTTA
CAAACAACAATCAACAGTATACCTCGTGGAGATGAGAGTTTTGAGGGGAG
GTGTGTTGTTTGGTGGGGGAGGTTCTGCTAGATATTGAAGTCTAAATTAG
CTGGCGACGGAAAATCCCATTGTGGATGCTGTGTAGTGCAGGGAAGTGTG
GCTGTATGTGTCTGATGGTTGAAGGCAGCAGCAAGTGAGAGGTTCAAATG
CATGTCAGAATTTGAGGACAGCATCTACTTCTCATTTTTTGTACCAGACA
GACCATCACAACATGTGACTAAGCCCTATAAAAAAGACTGGTTGGGcaga
tgtcttgagacatgggctgcgtcacgacaaatcggcgacattgtcgtgat
gtggtgacattttggcgacatgacggtgacatttccaAAATAGTTTGAAT
GGGATCCATCACAGTtgcaattgctgatttctatatctttactattcctg
agtaagcatgtgcaagattccctgaagattagatggttctggtgtatctg
tgaacaattgtatgattgcttataatttgcacagttgaaggttatttgca
tgatttcacagtgatcagcgcaattgaacatatgagtacaaacatgtcca
gttgctgattttcttgcaaaaacacggatttctttGCCATAAGGAGTTTG
TATCGGAGTTTGATTATATTTCACGAATATTCCGAAAATGGTATGGTCAG
TACCACAACATAACGCTTGAGGACATAGCAAAGTTCCATTCCAGAAAATA
CCCCAAAACTGTGTTGCCTGCAGGAACCTACTTCACAGACCATTAGTATT
GCTCCCAAACCAAAGCATAAAATCACTAAAATCAAATTAGGGAACATCAT
CACAGATAGACAATATTTGCATGAAGGTTCACATCATGTCAAGAAATCGG
GGAGGTGATTCAACAATAACCCCGGGAAAGTCTAGTGTTTGTAATGACTT
TTGAAATGACCGTATTCGTACTCTCATTTTATTTGTGACATATAATATAT
ATTACTTACAACATGCTgtatggtatcttatggtatggtgtggtaCCCGA
CATGCAATCCTAACACCCGAAAAACTGCAGGAACCTGCTGTCGTTGTCGT
TCTACGAATTCCTTTGAAGTTTGAGTACTAAAAATATTAGCGATTCCTCG
GAGCGAGAGAGGTCTGCTCACCCCTCTTGTTTCTGTTCTGTGATGTCCTG
TTTTATGTCCTGTTATGTCTCCATCATCCATTGTTTTCCGAATACTAGTT
ACCATAGAGATGATTATTGTACCTATGATTACCATCACAACATAAAACCA
GAAGCCGCCAACCGAGAGCCCTCAAACCTCCTCAAACCCATCCAATGATC
ACACAGCGCACCGTTAACTAATTAAAATGAGCACTCGACTGCACTCTCGC
TCGGCGGCATCGTCCCATCGGTCTGGCCACGGACGAACGCGGACTACTTG
CTCTCGCCCCAATGCCGcgtcgtcgtcctcgtcgacgtcgtcgtcACTGA
GCAGCAGCCTTGATCATGAAGGCAGCAGCCGTCTTGGCCGAGTCGATGAC
CACGAACCAGAGCAGCAGCATCACGATGAGACGTCTACTGTGGTTTCGTC
TCTGTCTTCCAGTTCGGCGCGTTGGCAGAGATCGacggccaccagcagac
gcagcttcaaccgcaacagcaacggcaacAATTACTCGAAGAACAGCAGC
AGTTCGCGGTCCGTGTCTTCGCGGTGGCGCTCGCTGCGTCCGCTGTTGTC
GTCGAATTCTCTCTTGTTGCTGTGCGGCTTGTTTCTCACGCTGCTTCAAC
TCAACAGCGACCGGCACGGCGAGCCGTCGCCCCGCGTAAGACGCGTTGCA
GACGCGCAGTGGCAGCTTAAAATCGACGCGGACATCAATCATCCAACCTC
TGAATTTGACCGCGAGGTCGCCACGCAAAACGAAGCCAACGACGTGCGAC
GCACTCTCTTTcaccaacatgagcagcagcaacaacagcaacaacaacaa
GTGCAGCGGCCTTCTTCTAACAGCCTCGGGGTGGGGAGGCAAGAAGATGG
TAGCCACTCAAGTGGCAGAGATCCTATGGATCAGCATCAATACCGCAAGC
AGCAGCAACCAAAACATGGATCTTTCCATCCAGAAGAAGAGGGAAATGAG
GAACCCCTCACGCATCTAGAACAAGAGCATATAATGCAATTCCATAGATT
ACTTATAGAGAATGTTCCATTGGCCAACCAAGAACGACTTGATATCCCCC
AAGAGTTTATCGCAAACGATGAAGACGTCGAACAGGATCCAGAGGAAGAG
GACCACGACAGCGACCATGAAAAGATGAATAGATTGGAGGATATTGTGGA
TCAAGATGCGGATCAAGAGAATGGCATTCATAGGAACGATAACGTCAAGA
ATGCCAACTCCAGCGACGACCAAGTCAACAACACCTATTCATCACTCATC
AAAACCTCCCATCATCTACCACACTACACACTCCCCCAATCCCTACAGCA
AATCGCCACGTACCGGACCGCATTTGCCATACTAGTATACGATCCACCCA
CCAATCAGTTCCACATACTTTACTCACGCAAACACATATGGAGTTCTGCC
GTGTCCAAATTGATCAAGGCTGTGCAATCTCTAACATTTTTGATACGTTT
AGAATTTGGTCGGGAGCTGGAACAAATGAGAAAGAACAGGCAGGAGTTGG
TCATTCCTGTTAGTTCTGGAGATTATCCATTGGTTAGTGATGTTCAGTGT
GTAAGAGATAATTTAAGGACCAATAAATCTTGTGTGGTTGACGCTGCAAA
GGGAGAGGAACACAGCGGATTGGCTCCAGTGTTGCATTTTGGGAGTGTAT
TTCGGTGAGTTTGCTTCTTCGTGGATGAATCATTCTCGGAATGCAGTGAC
GAAATTTCCCTTGTCACGCCTGTCGCTTATGCCTTGATCATTCTTGTTCG
TTCAGACGACCCATTTTCCCAAACATGATCGCCATGCCGTGAGTACCCAG
TTTGGTTTTGTTGTAAGAGAGATGAGCTACGCTAGATTGAACACGTGTCT
CTTACTCATGCCTGCCTTGTTACCATCTCCGAAAACAGGCCGCCAGAAGC
TCATCACCTCCCATGTTTTGAACAATGGGCAATCCACAAGACCACCTGTG
CTGCACTGCGCGCCAAGTCCAAAGAGGACCCGCGGGGGGAGTTGGTGTAT
GCCAAGGAATTTGGTATCAAGTGGAAAGATTTGAAGGATCAACTTGTTTG
GAGGGGGACAGACTTTGGGTATTTGGGTGTGAGTGTTGCAATTCCTTCAG
AGAATGTTGTCAAAGGAACATTTAACAGTTCACGTCTCTTTGTTCTCCGA
CCTCATTCATATCCGTCGCTCAGTTTGTACATCCCACCATGGAGAGGCCC
AGACAACCTCAATTCTCTCAAGCCATAGTTAAGCCTAGCATCGACAGCGA
CGATGACGACGGCCTCTCCAGCATTAGCACCACACTAAAAAATCCCCCAA
CATCGCGCATGTCACGCAAAGAAGATGCACTCGCCGCCCTCAAAGAAGAT
TTCGACAATTTAACTCCTCGATGGAAAGGTGTAGTGCACACCGCCGAGGC
AGAGATAGAAGTCCAACAACAAATCGAAGAAAGGGCACGTGGGATAAACG
AAGCACGAAGAATGAAGGAACAGATATTGCCCTGGGCAAATATCAAGTTT
AGTCAGTTTATTGGGAATGAAGGCATCAAAGCAAAGACTTTGGGGAGTAG
AGAGTATAGAAAGTGGGAAAGAATTGATTTTCCAGCGGTCGGTGAAAACA
TGAGTCTGGAGGAATTGGCTTTGTACAAGTGTAAGTAGATTATGTTTTCG
CAAAAGCATAGGCTTGTTTTTGATCCATTTCAATATTGACCGGCAACATT
CCGTGATTTCTTATTATCATTATTTTCGTCTGCAGACCATATTGATTTAG
GAGGAGGTGGGGGAACCACTTGGTCAGGTACCTTTCATAAACTCGCCATG
CCTGGATTGTTATTCCATCATGTCACTCCTACTAAGGACTACTTTCATGA
TTACATGAAGCCATGGAAACATTTTGTCCCGGTGCAGCCAAATCTCAACG
ATTTGAAAGAGAAATATGATTGGGCTCAGAGTCACCAGGCGCGTGCATTT
CGAATTGCCAGGGGTGGGTCGGAATTGATGAGATATTTGAGTAGCCCTGA
AGGGATGGAAGAGAGATTTCGTAAAGATATTTTGGAGCCGTTGCGTGCAG
TCATAAATGCCTATATTCCAGTGGGCCAAACCACAGAATTCAAAGGGAAG
ACATGGAAAGAAGTCATTACACAATCTGAGGGCGAGGGCAACATGCTTCC
GATTCTGAAATGCACAGGAGATAGCAGTGCTTCATGCGAAAAAATAGTAG
GCAAAGAGGCCTTCCTTGATCGTAAAATGATACGAAGGTTCACAAACGTG
GAAGGCGCGACACCCCTTCAAGGCAACCGACAATTGATGCCTTGGGCTCA
TGAGTTTTTCGTTGATATCAATAAAAAGCCTGATACAACTCGCGAAACAG
CTCTGTTTTGGCACATTCCGAAGGTATGTTCCGACGCTCGCTAGTACATG
CAAATATTAGATCTCGACAAAAGCGACATCATTTCGCTTCCCCCCTCCTT
CCTCAGAGTGGTGGAACAACCGTCAAAAATCTTTACCATTGTACAGGTCA
GACTCTAGCACACAGAGGTGGGGTAGATCCCAAGTTTGGCTACGACCACA
AGGATGAGTTAGTAGTCTTTAAGCCGCGAGAGGACCAACACGGAAAGTTT
GTCAATGTGGACACTACCATTAAAGAAGGGATTTTGCGTGCGAAGGAATT
GGGACTAGTGCAGTCTCATGTTTCTGACATAATTTTTACGATGGAACCGA
CATTTGCGGGTATGTTTTGCTGATGTTTTTCTCTATTCTGAAAACCCATT
TGACTTCTCACTTACTTGTACCTACTTCAGGCCAAAACTTATACGATAAA
AAGAACAAGGGACGCATCCTTGCCTTATTCCGCCATCCTGTCGATCGAAT
GGTCAGCAAGTTCTACTACCTCCAAGTAGCTGACTGGGAACGTGGCTACC
GTCCGGATTGGGCGAACTTATCACTAATGGAATGGATCAAGAAAGCAGAG
CTTAAAGATGACAATTTAATTGTTCGTAAGTTAGTTGAAAAGTCATTCAG
CGAACCCATTGATGAGAACGATCTGATGCGTGCCAAGGCTATTCTGAGGC
GCCGCGTAGTTGTCGGCCTCATGAGCCAGATGGAAGATAGCATGCATCGA
TTCAACATTGTGTTGGGAGTTGACGAGTCTTCGGAGAGGAACCGGCAGTG
TATGAATGAATATTTTGGGAAATCAAAGGAACAAGTTGGGGGCATGAAGA
ATGCCAACAAGCACCCTAAGGTTTGTTCTGGTTACTGAATTCAACTCAGG
TAATGACATGATTTTCTAAATCCTCAATGATTTGTGCTATCTTATCATGA
CAGATTGTTCAAAATTCACCGGAGTGGAGGTTGCTCGCTGAAAAAGAATG
GCTTGACATGAGGTTGTATGCTTACGCCGAGCAACTATTTGAAGAACAAA
AAGAAACAATATATTCCTACATGTAGCTGAAGGCTTATCGAGATTTGTAA
ATTAAGCAAAGCCAGTATATAAACTGTTTAACACAAGTGGGACCTAACAC
AAGTGGGATAccagtcagaatccacggaagacttcaatttaacagttgtc
ttgcccgactttgtcccagtgttatgatgtaacttttgacctaagtgaca
tagcaggcttatcaaggatgttctgaagagcttaagtccaggtctacaaa
tcaatccagtcagaaatcactgtcatagttgatctaccGTTGGTGTCATC
TTAGTCATGAGTTTTATGGTCTTATTGTCATTGATATGATCCATGCAAGA
AGTCAACAAAGCTGTGCCAAAAGAATGTATTACTATTTTCATTTCTAACA
GTTCCAGTGATTTTAGTCATTTGATGGAAATGATGCATGTTTTATGGTCT
TGTTGTCAAAGATATGATTTTTCCCACAATGATGTCATTTGCCAGAGCAC
CCGTGTAAGGAAAAAAATGTCTCAGATGCACTTCGCAGAGAAAAGGACAT
CATAGCTTGACAGATCATTGTTGTTTTGATGTTGGTCCACACACAACTCT
GAGCACCAAATCATGTGCAAAATAAATCGTTACCCACCCATGACTAATTT
GTATTCAAAACTGTATCATCCAAATACCGCAAGTTCAAAAGCTCTATAAC
TGATTTTGCCTTGGCATTTGCTCCCCATTCCATGTACACATCATGAGATT
TCTGAATCATTTCCCTTGTCCTCTTCTTCTCGCCAATGTTTCCAAAAAAA
TGAGCTGCCAACTCACAGGCAATCGCCTGGTTCGGTAGAAACCTATTAAT
GCGCGCAGATTCAATGGAAGTTTCGTAAGCTTGGACTGCTGCATCAGTCT
CTCCATGAAGGTGATGGCATTCTGCCTTCAATAAAAAGTATTTATGCTCA
TAGTTTGAATGATTGCAAAACGCCCAGTTTTCATAGGCAGCCAATGCATT
TGTGCCCTTTTCAATCCAGTGAGAATCTTTCATCTCTCGGGCCATGTGGA
AAGACACCAGTCCTGCAACAAAAAAAAGGTTTGACTCTAAGGCTACATTG
TGATTTTTGTTAAGAATTTCGAAGAAATTTGAATACTTGAGGATCAAGTC
AGCTGCTTTTGCAAAGTCTCGAATGATTAAGGACTCAAACAAAACTGTGC
CAACAGCTACTCTGAGAAAAACCAGCTCATTGTGGGCCATGGCTGCCTCG
ACAAAGTCATCGGTGGGTGTTCTAGTGCACTGGGACAAAATGTCGGATTC
ATCGAGTGTGACCCCACTCAAAACAGAAACAGTTTTGTACATGGGTCCTA
AGAAATGAAAGATAACTTTCATTTGATTGATCTTTTGCTGCGAAGAACAA
AGAAACAGAGATTCGTAGAATTAGATGGCCTGACATCAAAAAGCAAATAT
GTTAAAGCCGATAACTCACATGCTGTTTAGCTAATGAGGCCAGATCCTTG
AGTAAAGCAGGTAGCTTTATTCCGCCGTAAAGGCATTTTTTAACATAAAT
GAGAGTGTTGAGAATTGCGTGCTCGTGGATTCCCTGTGAAAAGGCCAATT
GACATGCAGTTGAAAGTGGATCAAGTGTGGAGTATATCGTGTCCTTGGCA
CAAAGCACAGTCCCATATATCAAGCCATTAACCCTGGGAATGAGTCGTTT
GGTATCGTAATTTTCCATGAGACGCAAGGTGATTTGAGCCAAAGCATAAG
CTTCATCAACTTCATCGACCATGTACACGAATGACGAAGAAAACACTGAC
AAAGCATATACAGTATCATCACATTGACCATGTTGTAAAGAAATCTGAAT
CATTCTCACTGCAAGATATCCACTCAAGAAATCCTTCTGCTCACTGCTGT
AAAGGACTAGCAAACTCAGTAATTTCATCGACATGAGCCTCGTACAGTCT
GTCATCAAAGGCAAATGCAGCAGCATGTCCTTCTGGCCCCCATTCAATGA
TTGCTTCAATGCCATCATTTCATCGATTGCCAGTTCGTAGCTGATGGCAT
TTGGATCTATAGGTTCGCCGGCAAAAGGAAGGAGGTAGATCAATTTTTCG
ACTGCTTTATCATTTGATTCAAGACCAAGAAGGTTGATGTAAAGGCAGTA
CGATAAGAACTTGTCTTCGAAACTTGTTGCGTTCTCAAATACCAGATTCA
CTTGAGCAAAACAATCTTGATGATGGCCAAGTGAGTAGCTAGATTTGGCC
AAATTGTTAACCAGATCGACTGTCAAGTAATAATTTTCGATCCAACCGGT
GCCTTGGAGAAAAGATATTCCAGTTTGGAGATATTTTGAAGCAAAAGTAA
AGTTGGCCAGTTCAATCAATCTCTTTCCAGCTTTAAGGTTATACTCAGCA
AATAATTGGCTGTGTTGAGGGTTGTTTGACGCGAAATCACGATCGATACT
GTTCATTAGATCGACAGTAGCAAAGAGAAAGACATCCGTATCTGTTGTAT
CCGAGGAGCATTTTGTCACCAAGCACGCAACAAGCTTCAGCAGCATTGGA
ATACGATCCATCATTGGAATCAGATCTAAAGCTGCTTTTTGAATGAGCTC
GTGTGAAAAAGAAAAAGTTGATCCAGATACGTCAACCAAATATTCCCTTT
TCGCCAAATCAATGGCCAGATTTAAATGCATGTTGTCACTGGGGTCGTAT
TTTTCCACTGCGTCGATTACTCGGAGGTCGACGCGAGGTGCAAAACAAGA
TAGTGTCTGAAGGCCCTTGCTTACACTCAAGGGGAGGCGTTCGAGCTTGC
GGGAAAGGAGTTCGGCAACACCCTTGGCTATAGGCTTTCGGTGGATTGCA
TCAACATCCCATTCCCATCCGTGTGTGCAGCGTTGGGTGAGTAACTCTTC
TGCGAGTAATGAGTCAACGAACTAACAAGACGTTAACACAAGAGAAAAGT
TGAAGGTGGGCAGGAAGCAGCAAGACCAATAAAAATATGCTCAAGCATTC
TCACTTCGACAACGAACAGCGGCATCCCTTGAGTTTTCTCCTGAATCAGT
TGTGACAACGAACGCGTCTTTCTACTAGGCAAACACAAGACTTCTGACAT
CATCTCGTTCAATGATTCTATGTCAAATCCGTTCAATGAAACACGAGACA
CATGGGTAGATTTGGTGGTTTCGAACTCCTGTAGCAAGTGGCGCAAAACG
AGTTCTTCTGGCATGCCATCGTCGATGCGACATGCCACTATGAAGAGAAG
TGAACTGGAGGTGCCAGAAGCACAGTTTGATGTCCCTACCATGGTAACGA
GTGAGGTCAGGAGTGCCAGGGACGAGACATCGGCCCATTGCAACTGAAGG
AAACCGAAGGAGAACGAGAATTATGAGGAGAGGATGAGATGGTCCGATGG
GCTGCGTAAGTAACACACATGCATTGGAACGAAAAGTCACTCACGTCATC
AACGAAAAACAAAACAGGGCATGTCGAAGCAACCAATTCCAACAACAAAC
CCAGCAAGCGAATCATACTTGGAGTCTTTTGCTCGGTCAGTTGATATTGT
TGCTGCTGCGTCAAACCATCCTCAAAATAATTCTTGTGTGCAGGATAAGA
CTCCTTCACTAACGTTCGTAAACTAGGCATCCATTGCGACAAAGTTCGTA
TCTCATCCAGCCCCACGAGGTCGAACAACTCTCGAATGATCTTTCTTTGA
CACGAATGATCAATACATGAGCATGTCTGATTTTCATTATTCGCCAATGG
CGATGACGTATCAATCACGGGAGGACATGGGATGGAAGTAGAGAAGAATT
CATCCAATCCCAACGCCACGATCGATATCGGTTCAGACTGTATCGCTCTT
TCAAATTTACATCTTAAAAATTTCCATCCTCTTTCTTTTAATGGTTTACG
AATCTCGCGCACCAAACGACTTTTACCCGAGCCTGCATGTCCTGAAATCA
AAATCGCTTCTTTGGGGGAATCCACTCCCTCTACACGTAAGGCAGCATCC
ATGAGATGGGCTAGTTCCTTTTTCCGGCCGAACATGTAATCGTTACCAAA
GAGTAACTCCCATCGCGAGGTTCTGGAAGCATAGAGAAATGCATCAGGGT
AATCTATCATTTGCTCTAAATCGGAGGAGACTTCTGATAAAGTCATGCGA
TTTTCATTATAATGCGTCGGCGCTTCGCTTTTTGGATACTCGCGGAATAC
ATCTGAAACCAGTCTACAAATTGGTATTGGCAACGCCGCATCCCGCATTC
TTGTAAATAGCTCGTCGCAATGTTCTTCCCAAGAATTGTGTCTTACACAG
TCGTCGCCATCCGTATTTTCGTCACTGGCAAACATTCGTAACATTTCCAT
AATTCCCTCGACACTGGCCTCACTCTCCCTTCTATCCGATCTCTCCCCAG
AAGAATCCATGAAACAAGTAGGAAGTTGTTCACCCTCCATGAACAATTCA
TAAAGCAGTTTCGCCACAGAACGTAGAATGGCTGCGTCCTCGTCTTCGTC
TCCATTCGCCTTGTTGTCTTCGGCCCAGGGTGAATGTTCCCAATTGAAAT
TCGTTAATACGTCAAAGTTAATGTCTTCTATCGTAGTCCTTGCGTCATTA
CAACTGCCGTCGTCGTCGTTGTTGCTGTCACTATGATGACTGGCATCTAT
TAACTCGGTAACAGTAATGCCTTCGACACTAATATCGCTAGGCCTCGGTT
CCCATTCCTCGTGTAAATCAAAAGATGCATCTAATCCTCCGCTAACGTCG
TTCTGCTGCTGTTGTCGCAGTTTGCTTCGCTCCATCCCACGAATAATCTT
ACTCACGACTTTGTAAGCAATGGCAACGCATTGCTGTAGATAGTTCTTTC
GAGATGTGGATAGTTCTTTGTTGAGAGAGTCATCGGTTGGGGCGGGAGAG
AGTGGCAGAGTTGATCTATTGTTGTGCGGCTTATGCAAGTCTATCCATTC
ATTAAGGGTCAAGGTTTGCCGTGAGATAGATGGCGGCAAACCCATCTCTG
TTTGGTGTGATGGATGCTGGTCGAAAAAATGATTGGCTTGTGTTTGTGGA
TCATCTACGTGCTGATCTTGATGCTGCAGCTGGTAAAAACGATCGAGCTC
CGTTGCCACGCTACCGAGAGCCTTGTTGGAATTGCCACCATCGTGTAACC
TCCACTCCTCTGGTTCGTGGCTGCGGTGTGGGCTATAGGAGTCGGCATCA
TAGGTCTCGAGAGCCGCAAAGGATTCTCCAAACACAGCTGTTCCTTGCTG
GACAATTGTACCACCTTCGCCTCTGGCATACTGTTCGCAAATCTCCCTTT
CTCTGAACTGAAAGGAGGGATTCATTCTCTGCGAAGCCTGTCCATATGAC
ATGGTGTTGTCTTGAAAGTGTCCTAGAGAGGACATCACCGCTACGTAGTT
GGAGTACGGCGGATGATGCTGATCTACCCGGTCGTCGCTCAGACCCCCCA
GCTGACTTCCTCTTGGGCCCAATTGGCGGTTGCCGGTTCCCACACCTTGG
AAATCAGGAGGATTAGGCGGATTTCCTTGAAAAGCATCGCCGGCATCTAT
TCCACGCCCTCCGAGGCCGCCATAGGTGCCCTCCTGGGCAGAATGTCGCC
CCCCTGTCATCATGGCACGAAACGCGGCATTGCCATTGTCATCGGTCCAC
TCGTTCGCATTGCGCCCAATAACGGGGGCCGAATTCGAATTTGGCAGCCT
GGAGGTCAGAGCGCTCACTTCGGAATCGATGCCGTCGTCAATGTTTTCGT
GGGCGCCAGCGTTGTCGGGGCAATACACGCCGACATTAGTCGTCTCGTTT
TCACACAAGGCTTCCAGGGACGCCGCTAGAGAGCCCCAGCGGAGGGATTT
CGTATCGCACGCCTGTCGTCTTTCTCCTTGATTGTTCATCGTGCTGCCGG
TTTGAGAACTCAATAAGTCTTGATGACATTGGATTGTTGTAGTCGCTGCT
GCTGGGAGAATATTATGATATAACATGACCACTTCTTTGTTCAGAGAAGG
CTAGAGAGAGGCTAGAGAGGTGGGAGCGAGAGATCTTGCGATAGAAGACC
TGAGCGGGAGCTATGGTATGGTACCATAGCGTCGTCTTATTTTTTCCCCC
CCTTTTCGAGCGTCAATAGTATTGTACTACTGGTGACTTGAGAGAGGTCA
TTCCCAAAGGGTGCATTGTAAAAGGTCTCGACGACAACTTACTTTACTTC
TAACCTCTCTGTCTATCTAAAATTGCAGTACGACAACAACTCAATTACTC
CGACTATACATAATCGGGAACTAGTAATAATAGAAAGGGCAAGTGAGAGA
TGGAGTTGAACCTTAAAGGTCCATGAAGTTTGTGTAAGGGTTGGGGCGCA
TGGATCTGTAAATCCAGATGGATAGAAGCTGTCATATTATGGCCCACAGA
AGTTTCATTCGACAAGAGGATTTGTAACTTTGATGGACGTGGAACCGTTT
GTACGGGGCAGGTACCGTACCACCCAAGAAAAATAATAATAAAATGGGAC
TGTGTACTGCATGTATCAAATGTTGGATGAAAGCGTGCATTACTCTAGGG
AATAAATCTTCGCTATGCCTTCGAGAACATTTCCTAATTAAGGGCTAGGT
AAATAGAGGTCCATAAAGTTTTTTTATTTTTCCATTGGCAAGCCCTGTAA
GGCCATTAGTATTTACCAGTCAAAAATATTTATATCCTCTATGTTTCATT
AGAGGACTTGACATACCACACACATCATGAGCTTTGtgagcttccatctg
gaacctccaaaggtcttcttcactttgtgcaatacaaaggaagtaccagt
cagaaattgaaatatgaatcattatcactatattgaatcattaacacgtt
tgtttacatattgatacatagatttgactcaattctatgttgagaaagcg
aaactatgcatgtcagctatttttttggcgcgcctagcataaaaaatggt
attcaacacgaagacggccgaaaaataactgacatattgttctacgtacg
aaaaataccagattctacgacgaactataatgaatcattatgccagagaa
ggtgggtaagagatccaatgagacgacaccttcctaatggattttggcta
caggaaatgggaatatgcttcatccagaggtccccaagggacttgcaatg
gcagacatgttccaggtgcatgttgtaccatcacaattactggtccaata
ttgccaacataactgacatttttgtgattcattttaatttctgactggta
atacaaaagccataagatgttagtttatgagaaacaatattcaaaaggca
ttttttcttgggatacatgcatatccattataggtgtttctcaggaaaaa
taAGACAGCTATATACACTAccgtataacccggattataagtgcgtgctt
ttgtacaaaagatacaatttaggcggcacttataatccggcgcaagttag
tgtttttaacatggtgggtatccgtaacaccttattatttttactttatt
gtatgctacggtactgtttcccgccagatgtgacaaaccaacaagaacga
tgcgattcattgggcggaaatgtgttgtgttttttgttgtaatggtgaag
catgtgagtttttcgggtttcggacttaactcatcaaccagccggagtta
ctgggagctccacatacgggcgtgatgctcatgagacggagaaacatttt
atgtgttttccatgaacttagctagtgtggaaaacataaaaacagaaaat
gtacatggaattagctccgtgtgcacttatacaccggctgcacttataat
ccggcatatttggtaggaacactatggatcctaggggtatcatgataccc
agcaggccagatgttgagtaatttaagaaaaagaatttcagcgcgaacaa
agtaattgtactaaaatactgtagaaacgaaccaattttctacaaggatg
aacagatcggatcgttccattccattgcattcacctgacaataactcacg
aaacactgttcaaatgaacaaaataagaacaccattcaaaagctcagaaa
atgatctttcgatcgatataacgttgtgaatattttttactccacctgtc
atgtcatttcgttgggcaaacggatgacagacagagcagaaatgctccta
ttgtatttagccgtcttaaatatccaagagaggttttctttcttggaaac
cttctcatgggacagttcctgttggcagttgagagaaaaaggattgacat
aggccaattatctaccctaCAGTAGTATTCTAGGGTAGACTTAAAGTTAA
CCTTAATTTCTCAGGAGATGAGGGACATCTCCCAATGAAGGCAAGAACCT
TGTAAATAGCAAGAAAAGGTTCACAAAAAGCTTTATGTCATCAACTAATG
ACATAAAGACATACTAGAACTGTgtaggatcctacacagtttcattttgt
gcaatgaagcatctttgcttcattgttccttgtcagtaacaaacaactta
gcttataaaaatcagttcacaacatgtatctacccgttactaaataatgt
taaattacattgaaacggcttaggtcactatcaactgatagcctttgtgc
gacaagattggatcgtctgtccttgttccaccttccatcgtcattctgct
gtcggtcggccaggtcatggtaggtttgtctgtttgtcgtcccttgtcac
cagaagctgtacaatacccttggtatgttacgtgtggcgcaacttgtgct
gcttgactccaagagtagcaacagccacagctgagccccgagttatgtac
tctgccagctgaagtgagcttcactcacaggccagtacgtattttttaac
catgtaaccaagatcaattgccctatacgtcattgaggactagatcccaa
tggacacgggggtactccgctttagttagcagagtactatttgagcactc
agtgcacttgcagtataaaaagaccactcttgacgcattatacacaccgt
ggcatatatgcttacttgcaaattagctgatagcagcccctcattaaatg
agggcaataaacataaatgcctcgggttatttttcctgcaaaagtgcaat
atctgtgtagtctattttgagatagtaaaactcaattagaattaaaataa
gtcagtaccagtgatcacatgccaatgcactgacaccaccgagtactatg
tacttatatccacttggtagtacattcaaaaatattctagggcctaaaat
gacccatcgaagaattgggcagtgcctaaggcctcaacagcttgctcgtg
acccccgagaggttttggtcacttcaaagactcgcagtccccctggaagt
tcttgtctcacaagtgttttctacttgaaggatccagtttccttgttcat
tagtgtggtggtggtgggagtatcgattctacactgcactggcacatgag
gtgtgtggaactcaaggtttctgtgtctgcatacaacctcaagcaaaaac
gaaaacacgcgaaggacattaacatggaagcgcatcatggcacagcccat
ttgacaaatcatgtcgctgcacagccgtctcaatcactatctcagacaaa
ggaccacaaatagggtgtccttgactcatagggctcagcccctgaattaa
aaggaccagccttggagcaaacattgttctactctgcataagggcatagg
agcacaatgtattgccacatcctggtccaacgtcagagagttgtggagta
atatctacaaatccctgtacgcaatgggggcaaaagatggacccagaaaa
ggactatgagtcgtgccccataacaactcttcgcaaaattctctcaaata
tccaattcgtgcaagatcgctgcgtacctttggcggtttttgtcaggaaa
acacgcaacttgttgatttctttctgaaatccgagcaaaaatgtgagaaa
aagtccacaaagatgagaatgtttctcatgtggtatgcctttatgtgcat
aaactccagagcttcgcaagaaagagttataatcaaaagaaaagctagtt
ggcttgcaaatagccactgcacatcctctggtccgaggaaaatagaactc
agagcccaaaaataaatatccggaattatttaatttgaacttaaaaaggc
ttcttaggaaaaaatcttatcagagttcaactgtcaagtttaaataacct
gatgaattcgaacaccttgcttcatttaaaataacataaatcttgatgaa
aataccattgagacccaaaaatgccaagagatattctggcatcatgaatt
gttttctcaagaagatcaactcttctcccacaccaagaaacttacacatg
tgtcatgctgcactattcacaagcaatggtatcaaaaaagcaactggaag
ttaaaccatgttgggcttcaaacccctgacacggtattgctatacagtaa
tcgtggaagcaaggaggacacagttcaaggcttcccccatgttccaaaat
taggaacatccatatgttttccttacccggttagtcagatgtcaaactct
tggtgcacacaggatgggttcttcctacacaaaaggaagggtaaagtcac
atgaagttttttatcgcacaagtaataaatttctgtcaaaacacacattc
tgagtgcatgctacccagagttactaagccagcatatggcatcagtcttt
gaccaatgcaaggactgagttgaaataattctagatttttgaacaaataa
cagcataaaatatggtaagatcaattttccttgccagtgataattgatgt
aaaaagtctgctaatatctgtgaacccaagttgaaacaaaacctggacac
aacatatcaagtacatagctaaccactcaagtgcagagctcttcttgagc
aaaaatacttctaatcacagagctaaccgctcctgcgtgaatactcccct
tggggttgagaaaaatagcagaccttccaaatattgtcaaaagaataaag
ggttagggttaggttagaacactacaaactcaatttcaaacaagttactg
aggtttctcctgacaagaagaaactgtttgatgaagttttggtgtgttgg
aagaaagtgcccagcctataaagacagatcacaaccagtccaaacgtcat
gaaaaacaaagaggacaatttaccttgttgactggagggttttattgaca
gctgttgtcagaactggctgtacaaggacataatatccaaactaaacaat
tactgtaaatcaaaattggatcttaaaataagtaaaaatggacaacaaga
agttaggaaaactttccaaactcaaaagaatctttacagtactgtagatg
ttgctatgttcaactctgcaaacaccataagactttatgacaagtcaaca
aatcattagcctggatactgatgcatccagaacccgttcatgcctagaaa
aactgaagaaggtttcacctactcagggctatcaacaaaattcatgggtt
ttccatgtgcataacaaatggagtcaatgaaagccacacgttctcattag
agcgcatttggagtaatatagtagtctccaaaggctagcttgaaagacca
ccttaaacaaggtaggatggacttaccaagcagcgagtaaaggtttgaat
gacaaaccaatacacaatgtctcatcacaagacaacaaggatttaataac
aaacccaaagtcttctcatggcaaaagcaccatgcttacaagcagataaa
aaactcactaaacatttgttcgtagagggaactcccatgctactgggtgg
tccagtacaagggagaaccttaggcaagacaatatgattgtctcgcctca
ctcacaacttgaattgtagaggaggaggtacaacgtcactaaaagccact
aacattgcccatgagacacggtacacaaatcagagacacatcaatgttag
acaattcctaccacaaaagtctagagcaacaccaactcaggttgggtatg
cttgcattctagcacagcttgctgaacatagagtgcataaacacagaata
caaaagatttaatccttgaccatgattaacattattggaataaaaagaac
tgtgtcttcctagatggtctcactgagactaaatgagtagtacttgattc
tcttgtgagaacttctgacagtttatcttcagaattatccatggagaaca
catattgtatccataagtagggactcatagagtcaccaaaacacgttggt
ctttttgctaaagacaaccggatgaccataggtagtacaactatgtgttg
cacaacaaaccataaaacaagcctcataatcatatgagcacatgaacaca
acagattcacaacctttgttcttgtaaaaccacagcacagagaattgtga
gtattcccagctagaagggaataccttctcacacaaaggataagtcaaac
atgaacatctctactgagagacatgtagcaccttattggcatgcaatgca
aaacaaatgcaacagaagcagctatacacagaaatatagcatggcttaac
tagcttctaacaaatccaaagaagaaaaaacaactattactttgtcaaca
tcaatgaaagttcacttctccgagatgtttcctgtgaagtcacaatatgg
ttccataaaccatgagataataagcaatgactgtctttcaagttaccaag
aaggtacgtacatgcacatttagctatgttgcaatgtcattaccaccaac
aaaaagttatacatgtacagacctccctcaaggatccttgctataaaata
caaaagcatgtcataaacaatgaatccatactcttcatggtacaaaaagt
cacagacgttgatgtttggaccttccaatgattatagtcaaacattaagt
atgaattgacattattgccttgctggtagctgaccctttgggtaactatt
cccatggatacatagggtgacagagcaaatagaaggacaaatacacacac
catggatgcataagataaatatcagaatatctgtaccatcagcacttttg
tacctagacctgtttcaatatccacattgtacacacattgtggcaatcaa
ggtgcagttttaatactacattttcagaccatatgcatttcatgtggctt
cccagtgtcagtcaaccagagtcttcaaaaatcaaaacccaaccagtgaa
taactcactagagatcaacatcaatcaaatcatggagatgcttgacctgc
tgtgcaaatcacagtcttctcagcagtttctagtggcacaatgttttcct
aaacatacactcagatgccattcactactgccttctatgcattgcttacc
gcctaaatttagtgtagcaatcaaaatattgaatcgttgtttggcattgc
actcttgcacacacagacaaaatcaataggagacaccataggcaacacca
aaccaaccttaatttctcatcatcaaatttatggtcacatggtccgtgaa
agcaatgctttagtatacaaaggtcttttaccccgcacaaacattctgtc
tttatagcagtgctacttggactatcacaaaagttatatgataagacaat
cagggtttcacatggaagtaagttctattaatttgacttaggagagtaca
aacacaccggcttgatataagccattgcaaatctccctctccacaagaac
ttacacttcctatactacataaaataatatgaatgtacaacgtgacacag
gcagcttgtacattattattctcaaaaggcttttcagcaaatttggctcg
taatcagattttttcctcacagaggttttactcttcctccaattgtgggg
gcaagtgacccggcaaattatctaccctacagtagtattctagggtagac
ttaaagatacccttaatttctcaggagatgagggacatctcccaatgaag
gcaagaaccttgtaaatcaaatgcaaaaacctttatgttatcaacttgca
aatagcaagaaaaggttcacaaaaagctttctgtcatcaactaatgacat
aaagacatactagaactgtgtaggatcctacagagtttcattttgtgcaa
tgaagcatctttgctttattgttccttgttagtgataaacaactcataaa
aaacagttcacaacatgtatctacccattactacataatattaaattaca
tcaaaacggcttaggtcaaggttcagccacgcagctgccccaaattactg
ccaatctctcctaggatgttattggtgatgaatggtatttctaatacacc
aagcattctgttttcaagaaatgtaaatttcatgaaaatatagtttagat
cgtttatatgtaattgaactatccactccaactcatacctaaatatggct
tgggacaggactatgaatttataCGAAAAATTAATTCCAGGGTATTATCA
ACTATGGCTCATAATTGCTCATACTATTAAACAAAAAAGTCATCCTACTA
AATGTTGTAGAGGCATCTGCAGttttcactaagacattttcatcttaggg
acaaggtaagaagaaatgtcaatagtagacagctacccggggcataagtt
atcaaaatatcaaaagatatattttaatgtaaaatgtaactataccccgt
acaaagctggaaaaattaacacggtaacaaaaaattggtagcgtgatatt
ttaccctatctcttttgtagggtatcgtaccatgttcagaccagttctct
atctggaaggcatgaatgctactaatgtgctctataattatttcaatctt
ttgtggctgttgtgtgattgttgtgacacatgttttacagcaaatataaa
tatcttgacaaccagcgggagttgcgccgtcctgtaaaaatagacatatt
gcagctgacacagagaaaccatcgatgagagttctagtgtctttagaatg
ttgaaacaccagaaaaccaaaaatcaaggaaaatagcccaatgtaaccta
cactgcaaacgaataaatagcaagactcaggactctgttagctaaatggt
aaggaaaaaattttacttaccaactagctaacagctctcaccagtcgcac
ttcttgggtggagtaggggattctttctcattttttacttacatgtttgc
aaaaatttatctctcgcttgaccacttacaattttacttacatgaggtac
taaaacaagattctttcatctaaaaaatactgacacctaggcaaattttt
ttgagcaggctaccatttgtggagttccccaccctatgtagtctggccct
caacaggcaatcacgcacttcacacttcacatgatttcacaataataaag
aagggcaggaaatacccatgacattcttgtctttattgctagtgcttaaa
atacatgctaaactttttcaattaaattgttacgttttggatccaccctc
catcaatcacactgaagcccacagaccgtcttttgctccactgttgctgc
cacctgcttgtgttcattacagcagagcggcaaagcaaaaagagcggtga
gaaaacatcaagttttgatggtgttacagttcttttactcaccatttttt
caattaaattgctgcttttaattcttacgcgcaatctgtggtattgaagc
ccacagactatcttttgctccgctgttgttgccacccgctcgcgttcagt
acagcagagcagcaaagcaaatggagcagtgagaaaacatcaagttttga
tggtgttacagttcttttactcaccattttttcaattaaattgctgcttt
tcattcttacccgcgatccatggcagtgcagccacaaaccgtcttttgct
ccgctgttgttgccacccactcacgttcattacagcagagtggcaaagca
aaaagaacggtgagaaaacatcaagttttgatggtgttacagttctttta
ctcaccattttttcaattgaattgctgcttttaattcttacgcgcgatct
gtggtattgaagcccacagactgtcttttgctccgctgttgttgccaccc
gctcgtgttcattacagcagagcggcaaagcaaaaagagcggtgagaaaa
catcaagttttgatggtgttacagttcttttactcaccatttttcaaata
aattgctgcttttaattcttccccacgatccatggcagtgaagcccacag
actgtcttttgctccgctgttgttgccacccgctcgcgttcattacagca
gagtggcaaagcaaaaagaacggggagaaaacatcaagttttgatggtgt
taaagttcttttactcaccattttttcaattaaattgctgcttttaattc
ttacgcgcgatctgtggtattaaagcccacagaccgtcttttgctccgct
gttgctgccacccactaatattcattacagcagagtggcaaagcaaaaag
agcggtgagaaaacatcaagttttgatggtgttacagttcttttactcac
aatttttcaattaaattgctgcttttaattcttacgcacaatctgtggta
ttgaagcccacaaactgtcttttgctccgctgttgctgccacccaccaac
gttcattacagcagagcggcaaagcaaaaagaatggtgagaaaacatcaa
gttttgatggtgttacagttcttttactcaccattttttcaattaaattg
ctgcttttaattcttacccgcaatccatggcagtgaagcccacagaccgt
cttttgctccgctgttgctgccacctgcccgcattcatttcagcagacct
gcaaagcaaaaagagcggtgagaaacatcaagttttgatggtgttacagt
tcttttactcaccatttattcaattgaattgctgcttttaattcttatgc
gcgatctgtggcagtgaagcccacagaccgtcttttgctctgctgttgct
gccacccactcacgttcattacagcagagtggcaaagcaaaaagaacggt
gagaaaacatcaagttttgatggtgttacagttcttttactcaccatttt
tcaaataaattgctgcttttaattcttacgcgcgatctgtggcagtgaag
cccacagaccgtcttttgctccgctgttgttgccacccgctcgccatcat
ttcagcagagtggcaaagcaaaaagaacggggagaaaacatcaagttttg
atggtgttacagttcttttactcaccattgtttcaattaaattgctgctt
ttaattcttacgcgggatctgtggcagtgaagcccacagactgtcttttg
ctcagctgttgctgcaacccactcacgttcattacagcagagctgaaaag
caaaaagagcggtgagaaaacatcaagttttgatggtgttacagttcttt
actcaccattttttcaattaaattgctgcttttaattcttacgcgcaatc
tgtggcagtgaagcccacagaccgtcttttgctccacagttgctgccacc
cactaacattcattacagcagagtggcagctcaaaaagagtggtgagaaa
acatcaagttttgatggtgttacagttcttttactcgccattttttcaat
taaattgctgcttttaattcttacccgcgatctgtggtattgaagcccac
agactgtcttttgctccgctgttgctgccacgcgctcgcattcattacag
cagagtggcaaagcaaaaagagcggggagaaaacatcaagttttgatggt
gttacagttcttttactcaccattttttcaattaaattgctgcttttaat
tctaacgcctgatctgtggcagtgaagcccacagaccgtcttttgctccg
ctgttgctgccacccactcacatttattacagcagagtggcagctcaaaa
agagcggtgagaaaacatcaagttttgatggtgatacagttcttttactc
accattttttcaattaaattgctgcttttaattcttacgcgcgatctgtg
gtattgaagcccacagactgtcttttgctccgctgttgctgccacgcgct
cgcattcattacagcagagctgaaaagcaaaaagagcggtgagaaaacat
caagttttgatggtgttacagttcttttactcaccattttttcaattaaa
ttgctgcttttaattcttacccacgatctgtggtattgaagcccacagac
cgtcttttgctcccctgttgctgccacccactcgcattcatttcagcaga
gcggcaaagcaaaaagagcggtgagaaaacatcaagttttgatggtgtta
cagttcttttactcaccattttttcaattaaattgctgcttttaattctt
acgcgcgatctgtggcagtgaagcccacagaccgtcttttgctctgctgt
tgctgccacccactcacgttcattacagcagagtggcaaagcaaaaagag
cgttgagaaaacatcaagttttgatggtgttacagttcttttactcacca
ttttttcaattaaattgctgcttttaattcttacgcgcgatctgtggcag
tgaagcccacagaccgtcatttggtccgctgttgttgccacccgctcgcc
atcatttcagcagagcggcaaagcaaaaagagcggggagaaaacatcaag
ttttgatggcgttacagttcttttactcaccatttttcaattaaattgct
gcttttaattcttacgcgcgatctgtggcagtgaagcccacagactgtct
tttgctccgctgttgctgccacccactcgcattcattacagcagagctgc
aaagcaaaaagaacggtgagaaaacatcaagttttgatggtgttacagtt
cttttactcaccattttttcaattaaattgctgcttttaattcttacccg
cgatctgtggcagtgaagcccacagaccgtcttttgctccgcagttgctg
tcacccgctcacattcattacagcagagtggcagctcaaaaagagcggtg
agaaaacatcaagttttgatggtgttacagttcttttactcaccattttt
tcaattaaattgctgcttttaattcttttgcgcgatctgtggcagtgaag
cccacagaccagctttttcttcgctgttgttgccacccgctcgccatcat
tacagcagagcggcaagcaaaaagattggtgagaaaacatcaagttttga
tggtgttacagatcttttactcaccattttttaaattaaattgctgcttt
tcattcttacccgtgatccatggcagtgaagcccacagactgtcttttgc
tctgctgttgctgctacctgctcgcattcatttcagcagagcggcaaagc
aaaaagagcggagagaaaacatcaagttttgatggtgttacagttctttt
actcaccattttttaaattaaattgcagcttttaattcttacgcgcaatc
catggcagtgaagcccacagaccgtcttttgctctgctgttgctgccacc
cactcacgttcattacagcagagtggcaaagcaaaagagcgttgagaaaa
catcaagttttgatggtgttacagttcttttactcaccatttttcaatta
aattgctgcttttttcttacgcgatctgtggcagtgaagcccacagacca
gcttttgctccgctgttgttgccacctgcccgccatcatttcaacagagt
ggcaaagcacaaagagcgttgagaaaacatcaagttttgatacagtttct
ttactcaccatttttcaattaaattgctttgctttagctacgaactgtgg
tattgaagcccacagactgtcttatgttccgctgttgttgccacccgctc
gccatcattacagcagagcagcaaagcaaaaagagcggggagaaaacatc
aagttttgatggcgttacagttcttttactcaccatttttcaattaaatt
gctgcttttaattcttacccgcaatccatggcagtaaagcccacagaccg
tcttttgctccgcagttgctgccacccactcacgttcattacagcagagg
caaagcaaaagaacgggagaaaaacaagttttgatggtgttgcagttttt
tactcaccattttttcaattgaattgctgctttttattcttacgcgcgat
ctgtggtattgaagcccacagactgtcttttgctccactgttgttgccac
ctgctcaaggtcatttcagcagagcaaaagaacggtgagaaaacataaag
ttctgatggtgttagagttcttttactcaccatttttcaattaaattgct
gcttttaattcttacccgcgatctgtggtattgaagcccacagactgtct
tttgctccgctgttgttgccacccgcttgccatcattacagcagagaggc
aaagcaaaaagagcggagaaaacatcaagttttgatggtgttacagttct
ttactcaccatttttcaattgaattgctgcttttaatttacccgcgatct
gtggtattgaagcccacagaccgtcttttgctccgcagttgctgcctcgc
actcacgttcattacagcagagcagcaaagcaaaagagcggtgagaaaac
atcaagttttgatggtgttacagttctttactcaccatttttcaattaaa
ttactgcttttaattcttacccgcgatccatggcagtgaagcccacagac
cgtcttttgtctcgctgttgctgccacccactcaccttcattatagcaga
gcggcaaagcaaaatgagttgggagaaaacatcaagttttgatggtgtta
cagttcttttactcaccatttttcaattaaattgctgcttttaattctta
cccgcaatccatggcagtgaagcccacagactgtcttttgctccgctgtt
gctgccacccactcacgtttattacagcagagcggcaaagcaaaaagaac
ggtgagaaaacatcaagttttgatggtgttacagttcttttactcaccat
tttttcaattaaattgctgattttaatttacgcgcgatctgtggtattga
agcccacagaccgtctttgctcgctgttgttgccacctgctcgccggcgt
ttcagcagagcggcaaagcaaaaagagcggtgagaaaacatcaagttttg
atggtgttacagttcttttactcaccatttttcaattaaattgctgcttt
taatttacgatctttggcagtgaagcccacagactgtcttttgctctgct
gttgcggccacccactaatattcattacagcagagtggcaaagcaaaaga
gcggtgagaaaacatcaagttttgatggtgttacagctcttttactcacc
actttttcaattaaattgctgcttttaatttacgatctgtggcagtgaag
cccacagaccgtcttttgctccgctgttgttgccacccgcttcatcattt
cagcagagcggcaaaaagagcgggagaaaacatcaagttttgatggcgtt
acagttcttttactcaccattttttaaattgaattgctgcttttaattct
tacccgcgatctgcggcagtgaagcccacagactgtcttttgctccgcag
ttgctgccaacaactcacgttcattacagcagagctgcaaagcaaaagaa
cgtgagaaaacatcaagttttgatggtgttgcagttttttactcaccatt
tttcaattaaattgctgcttttaatttacgcctgatctgtggcagtgaag
cccacagaccgtctttttgccgctgttgctgccacctgcttgcattcatt
acagcagagcggcaaagcaaattgaatggtgagaaaaggtcattttttga
tcatattacaatgttttaatcactattttttcaattaaattgctgctttt
aattcttacgcctgatctgtggcagtgaaccccacagaccatcttttgag
ccaccattgctgctacacacttgtgttcatttcgggaggatggcagctca
aaaagaacggtgagaaaagatttagttttaatgtatatcttagtgatgtt
tttcaattaaattgctcttttcatgtccttcacacaatctatggcagtga
aggccacagatcgaattttgccctgctgttgccaccatgcgcttgtgtga
gttcaaacattgcagcaaggcaaaaagaatggcaagaaatcacctcattt
tgatgactttgcacctcttttaactcatcattttttcaattaaatttctg
ttctattttgtgtaatctggtattgaagtcctaggaatgtttttattacc
tcactgtagctgcgactcctttgctatcattcctacagagcagcaatgca
aaaagaaaggtgagaaacattacactttgatgatgttgcagttttttact
catcattttttcaattaaattgtttgttttcatcaaatgtgagatctttg
atctcaaagaccacagacaaagttttgccctgctttcattgtaaccaggt
cacatttattttattttaggagcaacccaataagattggcaggctcacca
ccactgctcccttgctcccagctcctcagaccttacagatgttattgtgt
ctgactgtttgtttctgcctgttcgtaaattttgttgattgttattttac
cttgctgtgaagtgtggagagacttttgacaccagtacatctagagtcct
ttgcacaatcatcaatctaacttaatattattgtaagtcttcatctgatt
ttctgatacattgttttgtccctaacacttaccctaatcccaacccttta
ttaatccagcacatttggatattgtaagtttttatgtgatctcctgagac
attgttttGTTTTGAGACTATTAATTTTTTAATCTGAGTATACacaattg
aattgtcaattctgttgcttagtttagaatagttgttacttcaggcggct
ttgtgtgtgagagagacggacaggagtataaaatcatgcattggtttttg
cagggtggtctaattggtgaaaatatgtggtaggggtgaaattaatttgc
tcgtgacaatgtaatgtaagcatgtgttcagcttggttcttttcacaaat
cctgtggtaatgatgatctaacatttttttcaacccaactctatctcagg
aggaaccaatttaaaaatttatttgccaattctgtggattagttagaagg
tgaaaattagttgttacttcatatggctttgtgtgagagttgagcaggaa
agggaaaatcatacaatgtttattgaagggtggtccgattggtgaaaata
tgtggtatgagcttgagtctgtgtgctatcaacacgattgatgatttttt
acatctcctgcatcagccctttgcaaaaaatctgggcaattcatgtcatc
aacatgagtatttgcagagacagaagccatcaaagagcgcagatctcact
cccttgacagataatttggcacggattgggagcaagctcagtgaatcaat
gttcaagcaacgTTTGtctcctccttcttcctcacttatcgcatgatctc
caacaacaacaacatctcctccaacaaaatctcctgtcatgccccacatg
acacctccaacacagcgcctcgtgtgatcgcaaggcctccaacaaagcac
ctccctcaaactcgcctccagaaccacagcacctccaacaatctatgttt
tcttcggtggtttgtttattttgtttgattggggattgagaaaacaagtc
tcactcttttactaatccactcagcctctctccttagcttccaagtgcca
ccacctgatcttcagcagaccatcttcatcgaccgcaattattctggatg
gtcagtgatgttctcatgaaattggatcatggtcgtgtcaactgtggtac
cttcatcttttgtgggtgttgactctttcgtcaaaatgagatcttaatat
tcacttgacatcttccaaatcttcagcagattaattttctaattcaagat
ctacttttttgctggacatcttccaatcttcagcagttgtGCCACCACCT
GATCTTCagcagaccatcttcatctactgcaattattctggatggttggt
gatcttctcatgaaattggattgtggtcgtgtcaactgtggtaccttcat
ccttcgtgggtgttgactcttttggaaaaacgagatcttcatttttgcAA
GATGTCACTTCCACATGGTGgtgttcttgtgaaattggatcgtggtcgtg
tcgactgtggtaccttcatccttggtgggtgttgactctttcggcaaaac
gagatcttaatattcacttgacatcttccaaatcttcagcagattaattt
tctaattcaagatctacttttttgctggacatcttccaatcttcagcagt
tgtGCCACCACCTGATCTTCagcagaccatccttatctaccgcaattatt
ctgggtggttggtgatgttctcatgaaattggatcatggtcgtgtggact
gtgttaccttcatccttcgtgggtgttgactcttttggaaaaacgagatc
ttaatttttgcaagacatcCCTTCAACATGGTGgtgatctcgtgaaattg
gatcgtggtcgtgtcgactgtggtgccttcatccttggtgggtgttgact
ctttcggcaaaatgagatcttaatattcacttgacatcttccaaatcttc
agcagattaattttctaattcaagatctactttttgctggacatcttcca
atcttcagcagttgtGCCACCACCTGATCTTCagcagaccatctactgca
attattctggatggttggtgatcttctcatgaaattggattgtggtcgag
tcaactgtggtaccttcatccttcatgggtgttgactctttcggaaaaac
gagatcttaatttttgcAAGATGTCACTTCCACATGGTGgtgttcttgtg
aaattggatcatggtcgtgtcgactgtggtaccttcatccttcatgggtg
ttgactctttggcaaaacgagatcttaatattcactgacatcttccaaat
cttcagcagattaattttctaattcaaaatctacttttttgctgaacatc
ttccaatcttcagcagttTTGCCACCACCTGATCTTCagcagaccatcct
catctaccgcaattattctggatggttggtgatcttctcatgaaattgga
tcatggtcgtgtggactgtgttaccttcatccttcgtgggtgttgactct
tttggcaaaatgagatcttattttttgcAAGATGTCACTTCCACATGGTG
gtgatctcgtgaaattggatcgtggtcgtgtcgactgtggtgccttcatc
cttggtgggtgttgactctttcgcaaaatgagatcttaatattcacttga
catcttccaaatcttcagcagattaattttctaattcaagatctactttt
tgctggacatcttccaatcttcagcagttGCACCACCACCTGATCTTCag
cagaccatcctcatctattgcaattattctgggtggttggtgatcttctc
atgaaattggattgtggtcgtgtcaactgtggtaccttcatccttcgtgg
gtgttgactctttggcaaaatgagatcttaatttttgcAAGATGTCACTT
CCACATGGTGgtgttcttgtgaaattggatcgtggtcatgtcgactgtgg
taccttcatcctttgtggatgtttgactctcgtggcagctgggagtataa
actaggcccactctcgaggaagtctgagagtataaaataggcccactctc
aaggaaggctgagagtataaaataggcccactctcaaggaaagctgagag
tataaaatagggccactctcgaggaaagctgagagtataaaataggccaa
ctcttgaggaaagctgagagttttaaataggcccactcccaacaatcaac
cttgttacaatcggtagctttgtcgaattgttaaaaagtaagcagggatt
ctaaacttatgaaaaagaacatacattacacaacagaaataattaatcta
tcaccgtattattagtcagctattatattatgaattggaatgtcaatcca
tatgcacatcaaactgaactcttataataagttactaaaaacaaaagctg
agtactgcattacacagagagcaccctacactgggtacaaacaagagtga
tggaatcaaattggagacaataatcttgtcatcttgtcaaactctgttct
acatggtttggtctggtttcttgttgcctccaggatgattaccggctgca
aatgagcaatctgaatcaatttctggttcatgttTTGCAAACAGAAGCAG
CATGAAACCCGTAGAGGAATATTTGTGATGTAAACATCTCCTCTGTCTAT
TCTTACTTCAACTTATTTGGATGCCACCCTGTTCTGACTAAGCAACAGCT
TCAGTTCAATGCAACTGTAAGGATATGCTGTCAATAAACCAATTGGAGAT
AACACACTGTTAGCCAACAAGTTTTTATTTGTTGTCATCCTTAATACCAC
ATTATATTCTATTGAGCAACTTTGAGTTGTTTATCAAGTCTGTGATATTT
ACACCTGCCTAAACAGAAAGAAGGTATCCAGCCATGGTGGGTTTTCTATA
ATGAGATCATAACAATTAATCAAGTTGGCCGACTAAAAGAACACAAACTT
ATTCCAAATCATGTGTCAAATCAGTAGCTGCAAGATTCAAATCATTGTGT
TGTTTACAAGCAAGCAAAGATCATGCATTGCTTGTTTGAGCTCTGATTCA
AATGAACCATTTACAGTCTTATCTGTCAAAAGTTTTATTTCTTGCAGAGC
TGAAGCACTAGAATTTTGAATAACTGTTGATGACCTTGCCTTCTTTTTAT
TTCGTGATGAGATTATGAGTTTTAGCCATTATCCTACTTTGTTTACTGCA
TCTACATTGTTAATTTTACCAATAGGGTGATCATTCCAATCACACAGATC
CACTCTTCTACTGCTTGCAGAAGTTATCCTTGGCATTTATCTTGTCTATT
CCATTGGCATGTGTCCTTATCTATACAGATCTTGCAGCCTGCTTCAAAAG
AAGAGCCTCTACAGACACTCTGCTTTGGCTTGGATTATGTACGTCACTTC
GCTATGGGTATAGGCACCACAGACCACCCCAACAGAAATTTTATGGATAG
AAAAGGTTTCTGTTTGCAATCAATGCACTAGTGTACTGTAATGATACAAA
GTTTTGTTGATACAAAAGGAAACAAtaatgtactacctcatctgtgggtc
tgcatgcaacttactttgtgtgagctggttaaacactgataactgataca
gcagctattacatgatttttgcttggagatgaaagtgatggaagactgaa
atgcaaggagagcaaaattgcaaagtagtttctgctgtttcatttttgat
atgtattgtagtagcttttgaaagagctttctcgtgcttgacattctctt
cattcgaaatactgttgttcaatttaagaaatcattcttatttttggctc
ttctaaaagtgcactgttttttgaaagtaagccattttggtcatgaccat
tttctggtctttctttgaaaaatgacttacttgctgagtaagctgattca
acaaaaagtgaacttccaaaagtggcttacttctcaaaagcaactcttaa
taccatgtagacaagcttacttcatggaactgagtttttctacaaagtaa
gacatgttggcctaaagagggcatgcatttggattacttttgaaaatatt
caattatttacatcatttggcctgatcagtttttattctttaaaacctta
tcatataccaatgacacaaaacacaacagatgcactatgcccttcctttt
tgttactgtcactaaaccctcaaaatatactgtaacagtaatcatgacaa
ttccacaagaactactgtatattccccagtaatttgcaggagcagtctca
ttgacttccataataccccagccctaatttgaggttagtttgacagtaat
ttcactatgacaaataccgccttccttccaaaaaagtcaacattaccagc
agaaatcctaaattactgaggaattactgggtaatttgcaacctTGctct
gaagaagcattgtcacaacttgatgcaatattggttgcaacttacacaga
tgccaaagatataagtgagcatgaagcttctggatgacaaaaatatgata
ttactcttttgagatgctcatttttctccacttaccactcagattatgat
gaagttgagggaaatggtccaataaaattaaatttaagccattgaaccta
acaattgtaagttaaagctttcatacaaaattccagactttttctctcta
gaggtagttagaagtaaacaactaggtgtattctatcaactgttccataa
taacaaataataagcaacaactctcaaaatattgggagtcacgagaaaaa
ttctctacctatgggtgttttctccgtggcagagccaaaccatgggtacc
gttgtaccgggctgtgtgggaacagaggaacccattttgagttcggtccg
ttcttggattgttttctgagagtcgtccgttcagagaagtttcatccgtt
acggccgattcttgcaaaaaggatgaatcttgagattcatcctttttctt
aagaatcatccgtttcaggccaatttggatgattcttggtacaaaggatg
aaaattaaattacctcgtggacaacatactgattcccacgattcgaagat
gactctttgtgggacggacgattcttgaaaatcatccatacatcaaagat
tcgtccgttttggcctaagtaggctgaaactcgaggatatggacacattt
ccaagaatcgtcctttctcaaaaaacgtctgtttggtatgattcgcagaa
aaacctataacatccaagagtcaaagcaaagcagtcttctactgccagat
tgccgttcaacaggacgttgaggaattggttgaggtggagtataatatta
tcacgttaaggagtaagaagtgtatgccataccactctagagttagaaaa
taagctgggtttgggtttggttttgtgatcgtaattattccaaagtagaa
ttataggtacactgcaaacgaaaacggtaacctccccgtacactcgcaaa
acgtcagagtgtacgggaggttaccgaatttcaagagtgtactggtgggt
taccggttttatacattacttaagccgcattttcgtttatcacgctaagc
tttgaagcaaaaatcttccgagtggttgtttgtttcatgactcacattta
gtgaatcacgagttgtaaacagcaagatcacctgttgggtctagttttgg
tttcaagtctaggcttgatcatgacttcatttggtgagtgtgctttgggc
ctattcatattttcaaaataatatggtactatcagaagtgactgcgccaa
aaatgagaatacataagaataatatgtggggctgaaaattggcgtagtgt
gtctacgtaactgttacttattcctttgtatcaacacacctaattcttgt
gtggcgtatttgtatgataattcagttttagtacatctacgtatggtacc
atactacaacaatggtgcttgacccagacacaacagtatggtacggcata
gcagcgcctctcactgctttcacatcacacaattattttttcaattacat
cactgataccccaccgcccatcatggaatggtcaaactcagtccacagac
tgagttatccctcctgccttgcaccgccatgttgccaacaacaattggca
ttggcgggtatattttgggggtgagtaatcacgatttcgtcttgttctgc
aattttatactcaccacacggccaatttttttcaattaattagttgcagg
cctgtcggcaaatcgcgaaactcagtccacagactgagttaggcattccg
ccttggaccgccttgttgccaacaacaattggcagcggcgggtatatttt
gggggtgagttgtgatgaactcaccattttttgcactataatactcacca
cacgtccaattttttccaattaattagttacaggtgtactggcgtcgccg
aaactcagtccacagactgagttaggcattccgctttgaccgccatgttg
ccaacaacagcggcggtatattttggggtgagttgtgatgaactcaccat
ttttcgcactataatactcaccacacgcccatttttttccaattaattag
ttacaggtgtactggcgaatcgccgaaactcagtccacagactgagtttg
gcattccgccttggaccgtgttgccaacaacaattggcagcggcgggtat
atttttggggtgagttgtgatgaactcaccattttttgcactataatact
caccacacgcccattttttccaattagttgcaggcctgccggcaaatgcc
gaaactcagtccacagactgagtttggcattccgccttggacgccgtgtt
gccaacaacaattggcagcggcggtatattttggggtgagttgtgatgaa
ctcaccattttttgcactataatactcaccacacgtccattttttcaatt
aattagttacaggtgtactggcaaatgcgaaactcagtccacagactgag
tttggcattccgccttgaccgccatgttgccaacaacaattggcagcggc
gggtattttgggggtgagttgtgatgaactcaccattttacgcactattt
tactcaccactcgtccattttttccaattaattagttacagtgtactggc
gaatcgcgaaactcagtccacagactgagtttggcattccgctttgaccg
ccgtgttgccaacaacaattggcagcggtggtatattttggggtgagttt
tgattaactcatcatttttgaccctattatactcaacatattttaatttt
ttcaattaaatagttacaggcccagttctgaatctcccaaaactcagtcc
acagactgagttttggattcgctttgcaccgccatgttgccaacaatatt
tggcagcggcgggtatattaacagaggtgagttgaatagaatacaattat
ttctacacatgtcttgactacatctaattttcaattattttatttcaggc
caggcacggaacagccgaaactcagtccacagactgagtttggcatttcg
ccttgcaccgtgttgccaacaacggtttgcagaggcatgtaaattttcat
ggtgagttattgaagtcatactatatttcaattgttttcatttcagctta
gtttcaattaaataattaattttcttctgccttggtgatattattgtcca
cagtatcgtttcatcttggagcagcttggggctgaaattttggcacctgt
gtccttttggtgggcgatgagttgggcgggcccctaaatatgtaaatgta
gtatgtttaattatattagtggagataaattgcacatactctattattgc
agttcaacaggtagccctcccgtaaccctcctgtaacgtccggtaggcct
cccgtatgtccaaccctccggtacctccggtagccttcccgtaaccttcc
ggttaccctcccgtacacttccggttaccctcccgtacacttccggtatg
ccaccggtaaacattttttagctactaagtaatgcagttatagccactaa
ttagattgatatcgattctaagacttactgagaagtctgttttcctgtaa
aagtaccaattcctatcgtgacgaaaaaaatcgaaaatctcctcttggtc
tcaaatttccgtaacctcccgtagactcgtaaccctcccgtacactagtt
tacggagagttacagaagtgtaccgggaggttaccggaagataccattcg
gggctcgtaacctcccgtacactcgagtgtacgggaggttaccgtgtttt
tcgtttgcagtgtagttgtattttcctattttttcttttactctaggtag
agtgctacttcactgaaatgtgactaaatcataaaaatcaatccctttgc
ggctatttccctcaacttcgatacctccaagcctcacagtcacaagttca
cataccaagtacaatgtaagttaatgggcatacttatgacaattgtttac
ctctttattgccctttgacatccgtcattactcaaaatctctctcctgtc
tacttgtcataagtccccctgttatcttacttgtgagcacatccatccaa
attctgtttgattgatgtgaacattacttctgccataatatctcatgagc
ttgcataatagatacaatgatcaaatggaatgattatttgttgtaagcat
tgtcaaaatttgatgcaataatggatgcaactcctggatgacaccaaaaa
tattatcttacttttagcactacacatggatgctcttttttctccagtta
ccactcagattatgatagcaccaaacctcacagtcaccctttcacatacc
aagtacagtataagttaatcaacatagtttatgacacaAAacttcaacca
aacttgaagtgtagccttcatgtaaaagtttatgataccaaatccaccat
gaaatgacatcaattctcaggcaaaatgaaggcttgcacaaaatgcactt
tattttggggttgttgctagctgatcattgttttgcctgttcatgtttga
atggtgtcttgataatatattaacttttccatgctgttatgtcatgataa
ttattgtttgaattaacattttgtctattatctcttcatttatgtgggac
ctttatatctttaaccttttttgcgaaatttgtcacgttgatttctacac
atagaaggtaccggttagtgtgcactgtgttgcacgatgcatcagttgcc
gcgcccattattttcgtggcacataaaaaagttgacttcactacagcaag
atgggatttccaatcgtccccacaatctccccctcgtatctccgtatttt
ggtggactattgagctgcaagttggcgcgtcttctagacctagctcttgg
caacaaaccgtcgtgcgatatcgcaaaaaggtaggttggttgttgtgttt
cgcaatgtttttttctgccaaactatttaaatggaaattcatgcccgtgt
cctaccatcttctgccactccccctccatgactttcaaaaccccacgccc
cacgccacgttcttcccatggattcaatctaacaacaagaaaaagaagca
gggcaattgaccatgcgagtggtgagatttatgatttttaatttggtcaa
tcatttaatttgaaaccgtcgtgctgtcctgtcatattctgcaacggtcc
tcctcaatgaagtacaaaccccacgtcacatgccacgcccgctcccgtgg
cttcaatccagaatccccctaaagaagcaggacaattgaccttgcaagtg
gtgagttttgcgcttttttatctggtcaattataaaatttgaaatgttgg
gctgacttgccttcttttgcaacggccctcctctacgaattgcatacaac
acgccccatgccgcaccctcccgtggcttgaattgaaagcctataaaaag
aagccgggcaattgaccacaccaatgatgagttttgttaattattttatt
ttgtcaactattttattttgtcaactattttattgggaatgaccgtccct
gacctgccatcttctgccattgccctcctccatgaatgaaacacccacac
cgccctcccgtggcttcaatctaaagcctgaaaaagaaggaggacaactg
actacacccatggtgagtttttcaattcttttatttgccaaactatttaa
tttgaactcattatctgccctcatcatgtcatcttcccactccccccatc
acaaccatgaattacaacccccactcccagagaacttccctcccattgca
tcaatctaaacaaatgatgtttttgtgtaatgatacagttgtttccgtcc
ccattgtaaacctaaatttcaaaaatattgttcagaaatattattacatt
tcaaacacggtttttgtagggacagagttcacatgttattttacgggttt
actcccactacccggaggggggtacttgttagtaattatgttagcaagga
aattggagtccatcaaactccatcttcatcaatgttgttagttaaaatgt
tagcaaaaacggacctgttagtaaaattgttcgtaaacagttcgttttgg
gctcgttttggtaggagtcttggaagtgctaacaccttactaacaggttg
caatttagactaatttagacacagtacaaaacctacatgctgctgttagg
aggccattatctttttactaacagcttactaacaattcgtttgcagtgTA
TACCCCTGGtgtaaggcatgcaactttgcctaaaattggtcaactatcaa
ccaagtattgacctggttgaccataattccaggattgaaaaaatgaagta
ttgaccagtaggaagcattgattcctgttgacaaaaaagttgaaagatgg
ttgacctattgacgtttttagttgacatgtcaactgtgtgagtgacctga
gctgtatcgtcgcaaaaaaatatcacgcgaagaatataggtacattcaac
aggggtcaaagtttttaatttatgagcttactttgctctaattgtgagga
tggaagggcagtggaactgctcttccaattcaaacaaagcaagcaaaatt
tgtgtggattctacacacaattggtatgctttttgccttctcaacagaaa
agactatgggctctgatgctccatagcccttgaggcagtggactcttgtg
gtggggagtcctagccttttgggccagggcggtggactctgattgttgga
gagtccttgccttttggatcaggggcagtggacttcccacttggggagtc
ctgagaatgctccttttggattttgtaccaatggatacaaaaatgggctg
attctttgcctatgtcaATGtgtatctttttttagtcatgagagtggtat
tttaggcccaactgtgttagtttgttagccaaaaaatggtggtaaaatca
actatgtttaccaccaaagtgggattttaattatccggatactattgtat
ttgtagatagtacattacaatatatcccaaatgggacttAATCccctgta
caccgtcttaatttccttgtttttgtagcatattttttcctggtataaat
gtcctgtttttttgtcaaattgtttgacgcagtgaaaatctgccttgtat
tttacaacaaaacgtcagtagttaataagataaatgattctacgtattat
aggtaATACgtagatatgtgcaagatggcgtgaggacgactcatcaaaaa
tacactacctaaaaaataaatacgagtggaaatgatttaaaaattttaag
acatttctcctggtattttttcccctgtattcaaaaatatgcctgggaat
aggctacgaaaaaagaagtaattaagacaatggactgtgctgataaggta
ggctttaccaggatacgtaagtatcctatacctacctttgcacgtgttcc
acatggaaccaaccatgtgccagcatcagcagcttaagtgggaatgacat
caatcccacgtcattccctatcccatgtccaagtgagacataagacacac
acatgagccttacgactctcagcaataatgcaacacttagtactcataaa
tatactaagttcgtcgttaacctacgaatctctagtaattattccatagc
taagtgcaagcattattgacagaacttagtaacatctccagcaaatcagc
aacccacccattgttacccctgtgcacctcgaataatacactcgtcacca
tcgcgctgacatcaaaacatggcctcctccatctacaaagcacccaacgt
tgcttcccatcgacactgaaggcatcgacacccttgacggatgcccagac
tgccacaaactggtcaaacttgtcaaccaatgcgccaatggctgtcccga
catagattg
>scaffold91|size1046064
tgggggcaagtgacataggccaagaatcagcctttttgtacccctgggta
caaaacctaaatggagcatgaatcagccttttttgtatccctgggtacaa
aacctaaatggagcattctcaggaccccaagtaggagagtccaccttccg
acggtatggactccccaacatggaagttcagaaccccaaacaagagaaca
cccttgaggaagatctgaacatctttaagaagggtatgaacataccatat
tgtgtagaagtctacacaatgatcatttgcattgtttggactggagtgca
gttccactgcctttccatcctcacaataatcacaaatatagctcataaaa
tcaaatcttcgacacctgtcgaaactacctataatttttgcgtgatattg
tttacgacgatttttggctgaggtcaCACCATTAGTATcaaacttgggca
atattcctcattcttgcaaaactgttgacgtaggtacttcagctcgccct
acaactattcattcagtataaaaacacaatcatgattgttttaatagaga
aagcgatcatgaggctgatcgagatcatattcgccaacggttccgcgacc
tctcccatgttctggggGCTGGTCCGCAACCAGTCTGGtcaatttatgag
tagcgtgacaccagccccaatgatgtcgataatattggacgtgcaacagg
aatgatttctcgatgtttttaaagatgatgctttatcatggtgtcgagcg
ccagagctgagaggtggactgtgcactcgatttcttaaggatggcgtcgt
cgttatgtatattactgatgatgatgtttttggattgcaccaggaataaa
gttatcaatgttttcaagaatgggccggatttgtgacatggttccagata
tggtaagtgtgagtgagtgattgacaaaattttgctacaagaaatgaatt
ctaaaacaatgttgaaatccggtatgtttacaacttggttatgtatataa
ctttaccaaaaaccaggtaagacacattgtgaacatgtacaattgaattc
atcaagaatgatatgtatataatattggtatttccttgatcccgcacatc
ttggtatgtttgtgacgtcactatgtatataactggcgcagagtagatgt
attcaaggttttttccacgatgcagcatgtctctgcagtggtttttttga
cctccaagatgttgaatttatgtcaatccataaatcaatgtagtaaaaat
gattttttccctgaaagggatagtattttggagccaatatataacttata
atatgataaattaccattttgaggaaagtgaccaaaactgaccaaaaata
tctcaaaccaccatagtacctccttagctgcatgtagattggatgcgaag
ttgacactgaatatgcttgtttctcatgtttctattgtgtatctatgccc
tctgctttgtgtttgaaatttggatttgatatcctcaaaccagaagtttg
tggatgatgtgctatttcaaaacctgacaatcctttgaacatggggattt
gaaaaatgaacctgtcactgttcactgtcactgaatgcgcatgcagattg
cagttctcttttgtgcaaccaacaatattTTTGACCAAGTAATAAGCGGA
ATCTGTATCCGTTGCACTCGCCTGTACATTTGATTCACACCATTGCCACT
CGGAACTGTTTCTCCAGCTGGCAGACACAATATGCACTTCCCTGGCCTAT
GAACAGGTGCCATTCCATGACCTAATGAGACCATTAATGCAGATTGGTTT
AACCGATTTCCCAAAACACAATTAACTGCAGACTCATCTCTGAACCTTGA
CATCTCTTCCGCAgggaggaatgtcatggggggacgacggattcgcgaga
aatacatcctttgttgccctaactcctttgttcttgaactttatctttcc
agaaaagtactgggcttttgcgacatcgctgttgagagaaagctagtcat
gagatgatcgtccaacagcatcagtttcatgtacatacgcagacggtcac
tcgtaggggtgatcggagaaggaaaaggtagattcgttgttgttgtcggt
ggagacatgttctgccggatcgatagcagcaacgggaggaaaattgggca
atgggggcaaagggggaacgtgaagctcttgtgtgagaggcgacgtttca
tcatcatcgacttctggcatgattgatctggtagtttatctttggggcac
ttgtcggcagtgctagactgcaagttgctataAAATAtggggtcctctta
tgaccgatttttcacggagaatcgatctagacagtcagacagaaccacaa
accagtggaagggggcaaaatcagatgatttggttaactagggccggctt
ttgcactggttaattaactagggtcaaatttttctctagataagggtgag
ggttaattaattttgaaacagtctctagaaataatagaccccacgatcaa
aaaatatagaccctCTAGGTACCGTGCCATAGGGCTATGCGCAGCCACCA
AAAATTATAtcccagtactttgaaattctgctgattcggcagaatttagt
tttgtgctaaatcacaaaaatccaaattctgccgatcgacagaatttcat
ttcttttctaattcctatgcgacctttgtctaacattagtaatgaaactt
aattcatcgtcacatcaaatgttgatgtaaaaatattctgacaggttgcg
cagtggcgcgcaaggcataataattgttattttgcagactggaatcaatt
cacgtggctcaatcgaaaccattgttggcattactttgtaatggcacata
ccctcgaactccttttcaagatattgggggggttacaacctccgggccca
agggattttactaaatttcgacgtaggaatagtccaagaattctgccggc
tgaggcagaatttcaaatccctgtagaaatctatgtcaaattctgctgaa
tcggcagaatttcaaaagtacAATACTGGGATATAGATAAGCAACTatgg
gatcataacccatctgaaatagaccctgaaaaatagaccgcagggcTGGT
AAAAGGGTCTTATTGAATTTCACCCCTGACCATGCCACAGAGGCCACCAG
CATGCCACCGCTATAATATTGATTTTTTGTCTGCCCCACTTTCGTCATGA
CGCCGCAGATCTTCCTCTTCATATTATCTGCGGTGAGCACTCCCTTGGGA
TGCTCCCCGTTCTGCATTCCATTTAAATCCTCCTCTCCATCATTACTAAC
TAATAGCCGGAGCAGTGCCCAACTCAACAATGAAATACTGCGACCCGAAA
TAACCCTAGGAATACTTCGAAGTGATGAAGGTGGTGACGCCAACGGGAGA
ATAGAATTATGGTTGGATCTGCGTGGCACGACCATCACGCCGAACATGGC
AATAGAGTTGTGGAAGACCGAGATAGAAGACGGGCAGATGGACCACGATC
GCACAGGTTCCTTTTCCAAAGCCCCATTTTCTAAATGTCTGATATCTTAC
GACGAAAGCCAACAAATTGGCTCGCCAACACTATTTACAATTGGAGCTAG
GGAATGTTCAATAGAGGTTTTGATGGCGGGAAGGGATGGGGAATCGTTCA
AGTCTATTTCTAACCAGCCATCAGATTCCACCGGGACCATTGTCAGTCTT
AAATTATCCCAATCCACTTCAATGCCAATTTTACCAGATCCTCTCTCCTT
GATGGACGAGTATTCAAATAGAGGATGGGTATTGTTTGACACGAAGGAGT
GGAAGATATTAGGCGAAGAGGAAAAACTAGGCATGCTTTTCCCAGTAGTA
GATCTAGTGGGATCTGGAGATAGAAATGGATTAGGATGGACCTGTCATTC
CAAGAGCGAGATTATCAAGAGCGCAATGTGGATGAAATGCCAACCAGATG
CGAGTACAAAAACTCTCGATAGTGGTATTGTCGTTCCTGATGACGAGGTT
ACTGGTCGGCTAGTTTTACAAAACGATAGAAGAACGAAGTATGCTATTAT
TGTTCCTTATGATTTTGGGTTGCTGAGAGCCGCGATGTCACTAATCAATG
ATACTGATGTCAGTAATGGTTAAACGAAATTATTGCTTCGGAAACAATGT
GACGCGAAACTAGTTGGACGCTGAAGTCTATGGATTCCAGACTCGTTCCC
CGTCAAACATGAAACTTCGAAGTAGATTAGAGCATCCTTGACCCTCAACA
CCGTCATGTTCTTGTAGCGCCCCGTGGATCCATTCCCCTTCGACTACATC
GAGGAACTTGTGTTGTCCTCGTGTTTTGCATTTTTGTGAACTAGATTTGA
TTGCAGGTTAAACGGAGACATTAGTAAGTTCAAAAAGCAGGATGTAACAT
GCACTCATAACCTACTCTTCGGAGGCACATCGGAGAACTCCATGCCCTGT
AATCGTTCCATTTCTCATTTCACCCTCATATTCGTCCCCGTTTGCGAAAT
GAATGAGCACATATCCGTGTGGCAGTCCTCGTCCATATGGATTCGGTCCC
ATGGGCGAGCCCAATTCGCCTTTATCTTCGTCCTCTGTCACAACAACATT
GCTACACTGAGGCAAGGCAAAATCTCCCGAGAGCGTGATGCCGTCTGAAT
ATTCCATCACTCCAATTCCAAATCGCTCGTCTGCCCGAAACTCTCCATAA
TAAACACCTTCATCGGTGTATAGAGTTCCTTCACCGTTCATTGCTCCTTC
GTGGAAGTGACCATGGTACAAGCAATGTCGACCATAATCGTCATCACTAT
CATTGACAATACAGGAGGTCACAAATGACTCGTATACCCCGAATCCATTC
GGTAGCATTTCCATCTCGACAGCTCCAACGTCAACAACGTGATCCGCTTG
ATCACGCTCTGGGACAGACATCACGAAATGTTCCATATCCAGTGTGTCGT
ACGATTTTGTCTTGGCTTTTGGATCGCCAAATGCATACATTGCCACCCAT
ATCGTATAATTTTCGATCAGCTTTTGATAATACTCTTTCTTTATTCCTTT
CACTCTAACCTTCCACGATGCTTTGATCTCATTTAGTTTGCTTGGTTGTA
GAATGATGGACAAGTGACATTCTGAAAAATGCTTGGATCGAGCCGATTGC
AATGCCAGCTTTGCTAGTTCCAACTGGTTTTTTGTTCTCCTTATTTCATT
GTTGATGAAGGTTAGATTTTCTGCTCGTGAACCGATAGCGACCAAGACCT
TGCGATCTTTCTCTAACTTGACTAGAGCTTTCTCCAGTTTTTGCATTGGC
ACAGTCATGGAGTCATCTTTTGTGCAACCTTCAATAATCCACCTACGAAT
ATCGTTCTCGGTGACCACAAATCGCCGATTTTCACTTGTTTTTGGAACAT
TATGCAGTACGAAGCAAAGGTCTCCATCGTAGTGAGATTCCATTCTTGAC
GCACTTCCTAACCGCTGCTCTAAGTTGATCCTTCTTACTCCACTAGCAGA
GGACAGTAGTCCTCCACTCGAAATTCCCCCCGCTGAGCGAACCACAACTT
CATATAAGAGAGGGCCAGCTCTACATTGAGACTGCATGTCGGCAGGCATT
ATAACTGTGTTCGACTCGCGGTGATGCAGATGAGACAACATAAGCGGAAT
CATTTTGGGTGGTTTTGCATTTGCTGTTTTATCTGTCGACGTTATCCTCG
AGAGCAGCTTGGTAGATTCAGATTCAGAGGTAGAGTTGGTCTTTTGGAAT
GATGTCCACGCTCTATTGCAACAATCTTCGACAAAAGACTTTGTCAATCG
GAATCGCGGGATTTTCCAAATCCGAATAATAGGAGGTTGTTGAGAAGTAG
CGAATTGCAGCTTTATCGTTTCGCTCCAAAATGCCTTCTTTTTCTCAAGC
AGACGCGTTTGATACCTCTGGCTTTCAACATCATGCTGAAACCGGTTTGT
TTCAACGTTGGAGAGGAAGTCCGGTTCACTCATAATTTTCTATCAATCTT
CGTAACGCTACCAGAAGTTCAAGAATGAGGCATTGTTCATTGTTTTTAAA
ATTTTAAGAGGGAAACAATCGGTAACGCTTAGACCTGAATGTATTAAGTC
ACCTGACTGCAGTTTAGCCATGCCATTGATCATGTCAAGTAAAGACAAAA
ATGCTATATGAAATTTGTAGTTCTTCGTGAGATCTCAAAAAAATGCTGTT
CTATGATCTGCTGTAATCAGCCTTGTGTTCCTATTACTGTGATATGCTTC
TGAAGGGAGGTCATAATGTTATTGCAACGCATCATCCACCATCCATTATA
ACACCACTGTTACCATCCTCTTTACAAGCAGCATGCAACACAGGTTCCTT
GCTCACTCTGTAATGCCAAACATGTTTATTTATCACAAATGCAGAGTGAT
GAAGCTGTTCTGTGTGATATTTGTTTGGTACTTTGAGCAATGTAGAACAA
TACATCAATTGTATTACACCTAGGGCCTAATTGCTCTagatccagctaaa
catatgggttgagaataccaattaatgataaatctccacaatgtgattca
gttttaccctagtatcctctgtcttgcctatcgacgtgtgactttacatc
aaaatgacatagtcttatctggaaacctctacactcggtaacatttcaat
tcattgaaatgtgaatcatcttctttgtgttgaaacttgattttgaacag
tcagcaaatttatagctgaaaataatgaacgacccatttgattaccagag
ttactcaccttgataactggcatctcttggtaaggagacaggaaagtaag
aagagctgggacttcaaaatgaactctgttgtgatgatgagatggtgtga
caatgcatggtgagtacgaataaaacaacacaagtaaggatgcacatgca
aaagctctagaagtttggtgatgaattgttacttctttggcagtggtggt
ggcggtgacagtgtaatgatgataatatcggaccacagtggtcttcttgt
tcttttttgttccacatcaatatagccctggcatgttgatgaaggttctg
gatgctgtctaaagcaaaaataatgcagaaaaaataaagtaaagcgatcc
ttgactttgcttgctttcaactatctttctgtcaaactggcaatgattGT
TGTTGCCCAAATCTGTTTGTGTATCCATCGGTGAACCTTGAACATCCGAT
GAAAGTACAGCGTCATCGCTAGGGATCATGGTGGGAGCCAAAATGAACAA
CTCCTCAGTAGACATTGTGGGAAAGTACGTTGGAAACAGAGGCATCATGG
ATAGTGTTTTCAATTGTAAAACGCTTGTAGAATCTGTCGGCAATTGGGTT
GGCATTCTAGCAGCTCCTTCTTATATCGTCGTCTCTGCTTCCGTACTCGG
TTCTATCATCATTTCATCCACCCCGTTTGCTGCTTTGTGTCCTTCAACAC
AAACATTGGCACTGCGGTTGAAACAGAGATGATGTTGCCTACTCCTCCTC
GCTCTACAACAGTGGGCTTGGGATCTTTCCCCGAGCTTTCTTGCACCAGC
AGCGGGACCTTCCAGTCATCGACAGGAAGCTTAATTGCTTTCACATCCAA
AATGCTGGGAGAGCCTATTATGCCAActctgttggcacatgtcacgagta
gaagcaaaacagatgctgtctttctacataaaaaactgtggaaatgttta
atttctatCGACACACACCATTGTGATACTTTCGACCAGCTGAtaccact
tacatcctttcttttcttacaagacacaggaatagatatatctgaatcaa
ctgacatgacgcaccaaaagttaagcgttggatctttcacaacactaagg
aaatactataaatcattaagaacaaaatctgatccacagaatttagatat
caaggattgttccattattgtagaatcgtcccaaatcaagagaaagctag
tggaaaggaagcaaagacaaagatcacatttatttttcctcataattttc
atactcaacaatctcaagaacctccatcagggaaccaaccaccatatttg
ttgacaaggaaccggaaaagtgcaggaagactactgtggtccaccactac
caccatcttcataccacagttgattattgtcttgcttacaaaaacttttg
catgagtgctatttctctgctttttttattcctactggtcaaaatctttt
aacacattgtcatgtcctcttatcactacaacaggttccatttcgaagtc
ccgttctttctactcacatctctttgagcaaagagatgcaatttgttaag
acaagttgcccaatgtgtttttatcaccttcccctattgggtgctgatcg
tttgccgtcaagttgcaccacatgaagaggatccacctttttagtgaatc
aaagtgttaccaagagtagagatttccgaatacgactgcttatgaaagtt
gatatgtcaaaaagcaagaaatgaggatactagggtgcaatggaattatt
ttcatagttattcaatcatcaattggttggttggaactgtaattagttcc
tataggttaaactaaactggcaatgattcagcaattgagaggtatttggc
actgtaatctctgtggctcagatattttctgattttaatattcattcctt
tgtggactgacagattcaacacttgagttttggtgtgtcatgtctttgaa
ttCTGATGTACACATAATACACATAATGAAAAAGGTATGTAGTAAGTTGG
CAGCAATGATCAAGAAGATAAGTGCCAGGGGGAAACGGAGATGCTCTCAG
TTTTAAGAAGAAAAAAGGTCATTGGCATGCAATGAGTGCATAGAGAAAGC
ATGTGTGTGTCAATGAGTAAGATAGAATGTCAATTCATTATTTTTGGATC
TTCTTGATAACAATATAATTTGGGCCCAGGCCCAGCATTAATCATCACTT
TGTCAGACAATTCTCACCAATGGTCTAttcatccaattccaattaatgtg
ctctgagcatgataacaaacaacaatggtgttggatttcaagatgataga
gtgatctgaggatgtcatgctacttttccaagactaatgagaacattatc
aaatgaaactcctgcacaattcaatcgaagtgttgggctcatgttctggt
ctgtttccaaaaacaagcaaccttgtacatCTACTTATAAAGCAAACTTA
TGAGGATTCCTTGTTCAATAGGCCTAAGAAGAagctccatgtcacgtgat
gaagtaaaatatgtaagttccagcaggtaaaagaactgcaccgtgattat
caaaaatcattgtggttacactaatttaacaagatcacgtgaagttgtga
tacattgggttctcatattattttcacaccatcctgttgcaaggtttgtt
gtaaaaatattgcatacgtgcatgataACCTGTGTAGTGCCCTGCATGAT
GGCACTGGAGGATTAGGCAGTTATGAGCCCTTTGAACCTCTCCCATTGCC
AAAGCTTGCAGATGTCTATACAACACACTCATATGTTAATACGCACAAAA
CTGTATTGGATGTTGAATGGTTCAAGTAGTGATATTTCAAAATAGCCCAT
GACAGTATGTTATTCTGTCGGAACAAAATAATAATGCTATAGGGAGTTGA
TATATGTTAGTAGCCtttgtagaccccacctcaaaaaaagaaatggcggg
gaaattagatgatcaaaatactggtaacagtcttctttattgtcgaattt
gagtaaaaaataaactatagacatttacgatactacaaaagttacatgtc
tcatgaagaagctgaagtgatgcttttattttgtgtgtgatttgcaccag
tttttaactaatcacacgtgattatggcgagtttagagtaaagaagagtc
tatagacttcccgtactgattcatgaaaattttattgacgtccataacag
tctatagaccagtctataaactccataacaacagtccatagaccccatga
aacaatctatagacgccccactgcaaaagaaaaacaccggtaacctccct
gtacactcaagtgtacagggaggttatcggagcccccctgagtgtacagg
gaagttaccggagccccccggaatgatatattcaggtaacttccctgtat
acttctgtaacgctAtgacctgagccaaaatcgtcgtaaaaaatatcacg
cgaaaattataggtagttttgacaggtgtcgaagatttgattttgtgagc
catacttgatacaattgtgaggatggaaaggcagtggagtggaactgcat
tccaatccaaacaatgcaattgatcaatttgtagatcctacacacaattg
gtatgttcatacccttctcaaggatgttcagatcttcctcaagggtgttc
tcttgtttggggttctgaacttcagtgttggggagtccatgccgtcggga
ggtggactctcctactggggagtcctgagaatgctccatttgggttttgt
acccaggggtacaaaaaaggctgattcttggcctatgtcactcgccccca
cgaatggagtatcaggtaaaaatggaaccaaaaaaacctaagtgttttta
ggtgaaaaaaatgggttctcatgagagtaacaataacgaactaaagagtt
tgctaaacatgtgtaacgagtaagtgtggtttgaagagggagggtccgtt
tttgtcattttgaaactgacatttaatacggttttaagtttggttgttaa
aaaaggtgtacctctttgtatattcagtctttctgatttggttccatgtt
gaatcctgatggttccattcgtatgaactgatgtgatagtccaagaatca
ctttcatatctactttcacctttgcggagtataccatcttttctaagaag
tacttgatcaccaactttgtagtcccaatcacgacgtgagctattttacc
gttttgtgttttggtctgtttggtgttgcctatattctccaattttattc
cagttggccaggaaggggatgtcaaacaacatgtcccgtccaaagatggc
tgcacctggggaggcttttagtactgtgtggtatgttgagcgaatggccc
agcggcgttcgtcacaaacttgtctatattgcttgtctctactgaagggg
ccatgtctatttcagctgtccggagcatagatgatatcacctgatgcact
cgttctagaattgcattcgcttgtggattcttgacactggtaggcttact
cgtgatcccatatgagtcacatagggctttgaagtgaagtttgaatttgc
ttccattgtcataaattatgtattgacaacgtggatacctactaaaccag
gtcttgtttactaagttgctgatcattgctgatgagttatcaaagtatgc
taacttaggttcctcatgggtccttttacccttccgcccttttgtatcca
ggggaataatcgcctcagtgattaccggtagttcaactatttcaaaccag
ctaaaagctgggtcaatcatagtcagacacatgaaatcaattactgtccc
atctttacctttgattgtatatgggccaataaggtccacagatagtacat
cccaagggtttgtgatggcgcatttagtagagagtttcccatacttatgc
ttatgcctcttgttgacttggcatgcatgacagtttttgacatatttcca
gacggtatttcgcatacctttccagtacatcgcagcacgaagggtttctt
cgagtcttgtgtgtccagggtgctgtagatagtggtgataccaactaact
gcacggtgttgaagatcttttggaatgaccatctttccgtccttacatag
gagatgtgtacttttgaccaattgtgtcgagtactggtctttcaacgtct
tcaagctggcatcaagcttttgtgcttctgcaatctctcgtactgttaac
gggtagattacatcttcttcgctgcagtttgcaaataccagattcatttc
ctcttgctatgcagaggtgtctatcgcactctcttcttgcattgtgtaat
gacaccagcatttggtgaatgtcatccagttctcgtgctcactcggtatt
ggtccgatgtctaagtaagagatggcgtcagcaacagtgttatatacgcc
gttaatgtaaacaattttggggccaaattccttgaggagcaatctccatc
ggtagacacggtcagaggttaatccgagggcgtcttggattagattttta
tggtctgtgtagacttttaatccttgtccccacaacatgcctttgaactc
cttgagtgtttccactatggccagtagttctagtttggtcacgctgtact
tctgttgtgctgtcgacagcttcctgctgaagaactcaaggggcctatta
ccctgggtgataactgatcctagttgtttagacgaggcatcagtatatat
ctcaaattccattgaataatcgggataggctaagactacatccttggcaa
ttgtagtcttaacgtcatcaaatgctttttgatgcactgtatcccagtac
catggacgtttcttcgtcttattggctctggtgaccttggcgtgaccgca
ctctcctaccagttaggttagtggggcaagcactttgctgcgtcttgccc
aaagatctctataatactggaccatgcccaggaacttacggaggtctttg
acatttttcggcgatgaaatagcgagaatcgcctatacctttttctgttg
tggtttaatccctgttcgtgtgagggtataacctagatattctgtttcaa
aggtgcagaatgacgactttcgggcgttgattcgcaagcccgcctcgcgt
agcctggtaaggaccattttcaatttgtcaaggtggtcttctaggtttgc
ctttgtgatgcaaaacaattcatcaaggtaagctcgtacgaactctaagg
ctcccattagtgttgacatttttgcttgaaagatgtctggtgaacctgcg
atgcccatgggcaaacggaggtaggaatacttgccccatgggaaaatgag
ggtacatattttggatgaatcaggatccagtctaatggtataataaccca
tgtttaaatctagggttgtagcataggtaaatccttctagctcttgcagg
actgtactgattttgggtaatggaaacggctttcgaactaatcgtttatt
tacttctctaaaatcagtgagaaagcgtacagttccgtcttgttttccag
tgataaatgatggtgatgcccattccgattcaggctgaaactctaccact
cccagttcacataatctattcagttctttgatagttgtttctttgcaaga
ttttggtactgggtatgccttgccatgatatggctttgtgccctccttaa
gatcaaaggacataggctctgtgttccaatcacctagtgttccgtcaaaa
agttcctcaaattctgtgagtaactccagcaacaagttttggtcttggag
acttaggtgagtacaattggtgctaacaattgattggaggacggcctttt
tataatttgtatctaggattttaactacgcgctgtgttgcttcctgcgta
ctttgtggttcatttgccatgctgttgttaacagcccaggcttcatccaa
gtttgatgaggtcagactattgatgtctttcattggcaaaatgatgtgat
caatggcaatttcttttgtttgaacatctagaacaattccgagctctttc
atggtttggcatttaagaatgaggtcgaacgctggctttgccatcttttt
cttatcatactctactacatcaggagtcactgtgtactccttactgttcg
aatactccaagaactttaagttgactttgcaccttcatttggttaggaag
ctcccatttgacgtgcacaaagactttggcacctgcctagccaagtaggg
aaagcatttctctgttccttttgcatggagcaggagatcaccatcagatc
cactgtctagtaggatcttgatgactgtgttactggtacgatgccctgta
gagtgttcgatgttcttacgggctggattttcagccgctttatagcatgc
ttgtgctactacagtagtgacctgctcttctttacctgtcaaaggggggt
tcacactattgaaaaggtcacccgacagtccggggtccgacaatttggtt
attgtttcactctgtgtaaggttggttggaagacttcctagttcttctgc
cagatttgaacatgtattgtttgaatcagaaaatgttatgttggcacgtg
gggaagttttaatcggactaagataagtgttcatcatttcattagaatcg
agtttactacacaatttcttagtactccccaacccatcatctcaagatga
gtctgaatcatcactgtcactcatgtcgtgatgcttacgcttcttttttc
tgatagcgcgtttcattttcttgtttgacttcgtaagtttgtcgattgta
gcggatagctgcgcatagctacttcctcctcaagcaggtctctctagtcc
acgagagtttccatttggttttctccccttgaagcttgactttggggtcc
cattggagtcatacttccggcaatccggagtgttgtgggtggtatgtgcg
cacccatgtttcttgcagagagaacagtacttctctgtgcgatgtttctt
tggaatcctgtcacaaaaagagaccatcttcctcctagacgagtcgttag
acttggctgcagtcttggatccttctccaaccttctcggtggggtaggcc
ttctcgatgcgttcaaggactttgagaagttccctgacactctgtggtaa
caaggctccactgagctcatatttgtcctgccagttcctaggaaccatca
tgaggatgtggcttgccaattcggcatcatcaaatggcccgcatattttt
gtaaactttgcagcctttgaagagtaaaacaggcacagcaagagttccac
atacccgttaaggcattggatcctctgcacaaagtccctgatgggtaccc
tgtttggtttcttcagcccattgctgatgtagaaacgttcctgctccgct
gcatcagtcctaaagacggtctgcagatgcaactggacacattcctgaaa
ggaggttcaagatgccgggcgttttgtgggatgcccggtcccatacacat
ctgtccagggtttgcagttgatttgctccccggcgatggtggtccaagga
cgacgggcagtctccgacagttgagtggagtactgcaggaagatcacttg
gccagcggacactatggcctcactggtgtgggttttagcagcagttgctt
tgttccacggctggaggatgggggagttttcatccgtccctttgtacttg
gctttggctgcagtggccgcagtcagttttgcctcatcctttttatctgc
cttgcaggcttcctcgtagtccgtgtctaagcctctcggggaaattattt
ccatcgaggtctggatatggttgaggaactgttcagaacttccctcgtcg
aagacggtgacagacaggatcattttgttggagaccttgattttgttgat
tacctttggggtgtccatggcagtgggaaagtaggatatgggtggcttgg
acctccctgaactccgttcacactcctgcggcttgagtccttctgggcat
gacttgcttgttgacatcctcttaattgcctctccaaggggcatattata
aaacagggccttgaaaaaggtcttgggtaacctgttgaggttagctcaaa
aaagaattttttattcttttatttttaaatttttcttcgttggcttttat
ttcttgaaagtcttgcttccaactatttcgcgagaatttgttgttcacga
aattaatccgacttgtaggaatcccggatcgcagaagtcgatcgttcgaa
gttggagagctcgtagatcccgaaaccgtaggaatttgtcgattgcatag
ccgatttaggagagatcgttgatcgcgcaaaaaaaacatatcgctgacgc
gaaaagttaaaattgcagctcgcgataaaaaatttgttagcgtacctcat
gttggaagggttggatgttgatggcttcggtgcgcgaaggtcgcaccatt
gttatctatacatagtgacctgagccgaaatcgtggtaaaaaaatgttaa
gcgcgaaaattataggtagtttcgacaggtgtcgaagatttgattttgtg
agctatatttgatacaattgtgaggatggaaaggcagtggagtggaactg
cattccaatccaaacaatgcaattgatcattttgtagatcctacacacaa
ttggtatgttcatacccttctcaaggatgttcagatcttcctcaaggatg
ttctcttgtttggggttctgaacttcattgttgaggagtccatgccgtcg
ggaggtggactctcctactggggagtcctgagaatgctccatttaggttt
tgtacccaggggtacaaaaaaggctgattcttggcctatctcacgctcct
gtacaCTATTGCACCAGAGGGTAATTCCAGACCTTGggttcatttctact
tacgataggaattggtattttttacaggaaaacagacttctcagtaagtt
ttagaatcgatgccaatctaaacctaagtagaaggtataactgcattact
aagtagcgaaaaaaatgttttccggtggcataccggatgtgtacgggtga
gttaccggaagtgtacgggagggttatcggagtgtacaggagggtaaccg
gacatgtaccggagggttaccggagtttacgggagggatactgggtctgg
tatatactgttagactacaatatagcataagattgagcggagtatgtgca
atttatccatactagtaaaatgaaacatactacattgtaataaattctgg
gaccgccccttcatcctcccaaagaacaagccttaatgccacacaggcct
aaatttcagccccaagctaaaaaacgatactctggaccatccgcaccaag
gtagtaggaaattaaatatttcattgaaacttaggtataggcaaaacaat
tgtaaataggttgagttcaaaatgactcaccgtcaaaatatacccgccgc
tcccaattgttgttggctacaccgcggtgccaggcgggatgccaaactga
gtctgtgggatgagttttgaccattcccgtggttggcctgaaagtaattt
aacttaaaataagatgtagtcgaaacaagtgtaaaaaggattgaattcac
aatgacgtatacccaccgctgccaattgttgttagctacatggcagtgcc
aggcaggacgtcaaactcagtctgtgggctgagtttcagtcgttccggtg
gtagacctgtaaatatttaagatgtgttctgagtatattgcttgaaaata
ggacgagttcgaaatgactcaccgtcaaaatatacccgccgctgccaatt
tttgttggctgtatggtggtgccaggcgggatgccaacctcagtctgtgg
gctgagttttgtctgttcctgtggtaggcctgttaacatttcattgaaaa
aaattgatgtgtggtgagtatattgctgaaaaacagggtgagttcatagt
tactcaccttcacaatacacccgctactgccaattgttgttggctttgca
gcagtgccgggttggataccaagctgagtctgtgggctgagttttggccg
ttcttgtggtaggcctgtaaatatttaattgaaacaattgattagttgtt
tgtcaattagtagaaaacagggtgagttaattagctttcaccttaagaac
tgacccacaattgttgttggctacacggcggtgccaggcgggatgccaaa
ctcagtctgtgggctaattttgggccattcccccagtaggtctgtaaata
tttaattgaaaaaaatgatgtgtgctgagttgaataattgaaaacagggc
gagtttagaagaacttaccctcattttgcaccccccccctcccaaatgat
gttggctacatggtggtgccaggtgggatgccaatctcagtctgtgggct
gagttctggccattcttgtggtagtcatacagaaaatgacttgaaaaaaa
ttatgtgcgttgagtaatgaaactgtagaaaagggcgagctGGTAccagt
caaaattcatggatcatcactattatgtcagttatcttgcctgactttga
cccagtgtagtgacgcgacaacatggaactaggacctctgtgacattgca
gacccctttgggatgttctgaagagcttaagtctagctctacagaatatt
catccatccggaaagcaccgtcagaatagatctccaagacagcatttttg
acataatgatgttccatggatcctcgtagaaattggtatgattgacacgt
agaaaaaaacgtcagttatttttttaagttcaaaatggccggcactacgt
cgatccacacgcagaactattataacactacaacaactccacaggtcaca
gcaccctcacgtctcacgatacatatttcatgcgtgctgtgtgtgatgtc
cttactatttctgtgtgtattgtgtgtgaccgcttacaatacgatacact
acgatagctaggtacggtattgtatagttgttagtgattagtacgtagtc
ataactgacattttgagatatgacgaatctccgtagaattaggcaaaaat
aacgtaggaattcttacgatcgctcgtaatgccgatccatggagataatg
atgatccatgaattttgactggTAAGAActcaccttaaaaatttacccgc
cactgccaattgttgttggctataaagtggttccagtcgggatgccaaac
tcggtctgtgggctgatttcctgtcgttcatgtggtgggcctgtaaatat
ttaatgaaaaaaatggtgtgtgctgagttgaataattgaaaacagggcga
gtttaggagagcttatgttcatgtttcacccaccgctgccaattgttgtt
ggctacacaggggttccgggcgggatgccaaactcagcctgtgggctgag
ctttggcagttcctgtgatgggatggtggggtatcaatgtaattgaaaaa
aatgggcgtgaagcggtagaagtgagagagaagtgagggggcaccctccc
aacagttgctgctggttcaagcacctgtgttgtaggtatcgtagggtatt
gtatcatatgctataccgtggtaccatacCGGacagttgctgctggttca
agcacctgtgttgtaggtatcgtagggtattgtatcatatgctataccgt
ggtaccataccggtccatattatgaagacctctgagagggagaaggaggt
acagtgatacaaaggaataggtatcaattatgtagccacacggtaccaaa
tttcagcccgatatgttatttttgtgttcacaattttttggcgcagtcac
ttctgatagtacttatactttgtaggcctagacagtgaataagacataca
tctggtctgggaattctctaaatgtgtacttaattcccatttgaacaccc
ggccagtgaattcatatttaattcctatatggagggtgttaaaaaaagtg
gcagaacatataatataaaaccaaccaattcaaaaacataaataggacca
ataagccatcaccaaaattcaaagactaagcctagcattctcaccaaaac
tagacccagcaggtgatcttcctgtttgtaaatcggggttcgcaaaatgt
cagtcataccacacaaacacttggaagatattttttgctccaaagcttag
cgtgataaatgtaactatgagttttaaaatgttaaagaaacagtaacaca
cccgtacactcttgaaatttccggtaacctccctgtacactctgacgttt
tgagagtgtaccggaaggttaccggtgtttttcgtttgctgtgtccATAa
tagtctatagacccggggggatctacaaaccggttttgtaatatacacag
gagtctgtagactttgagaggggtctatagactgtgaggtggggaatata
gacagggggtctacaaatggctactagcatatatgttggatcccattagg
gcaccatcccagttccagaactggacgaaaaaaatcgtccagttttggaa
ctggacgtttttctccccgttgtgacaccgtgcctgaatggggcacccag
ttctagaactggacgtcccagtgctagaactgggaccacaattaggtcga
atcttcgccaaatattgtacctcagaaaattggatgtagtagttagcctt
acctcagacaatattcatccccgttggggcactggaaaacaattacaatg
catagtgccacaacggggagaaaaacgtcgagttccagaactggacgatt
tttttcgcccagttctggaactgggacggtgccctaacgggatccaacat
aTACTTAAATGTTATTGGTCATTTTGTGACAGTGTCCATGAAGTTGTTGG
TAAGCAAGGAACATTTCCACAATTCTGGGCATGGACTGCCCTCTTAACTT
TCAACTATAAAAATCAAGTGAAGCTGTTTCTTGTACCAACAAAGATACTA
CGTCACATATTGAGGTGCTATTTTTACGGTATTGTATTGTACCATTCACC
CTTGGTGTAGATTTTCCTACATATAAAATAAAAAACCTCTCGTGTCTGTA
GTTGTTGTTTAGTAGTCTGGTATTCATAGAAGAATATTGATAACCCTGTA
ATAGTAGAACTTTGTCGCCAGTCCCTATTCGCAATTCACTGCTTGTTTTC
TTTAACTTATCAAAACTACCTCTCCTTCATGCATTCTTTTGATGTGTAAC
ACGGAGATACACTGCAGTCATCCAAAAGCTGTGCTCCAGATATCAGCGTA
AGTAATGTAGCACTATGAGGTGCTATATTAAAACTCGACAACGCATATCA
TTCGCTCCCTTAAGGAACTGCCTAGATATTCGCAGTTAACCTGAAGTCAT
TGCAACCACCAGCGTTTTTGTTGGAGTAATCACCATGTCCATAATGTAAT
CATGATCAGTCACTGGGATGCCATCAAATCCATCATAATCCAGAAACTGC
TCATCTAAGCACACGCCCACAAGGAGAGGTTTCCTCTCACCAGGTTCATT
TTCATCAGCAGTGCCTCGCATCTTTGAAATAAATCGATCATAGTAACCTT
TACCTTGCCCTAATCTATGACCGTTGGAATCAAAGGCCAATCCAGGAACA
AGAAGCAGATCAATATCCCCGGGTTGTGCAATGAGCGACAATGCATTTCC
ATGAGCGTCATTTTCGATTGGAGGTTCTGGAATATTCCATTTATTTTTTG
GCCAGCAATCGTAAAACAATTCATCCTGATCACTAGCAGACGAAGGAGGA
ACTAAAGCTCCCACCATGTCCATATCACACTTTTCAAAATCCAATCCTAC
CCTCGGAACAAACAACACTTTTCCGTCTTGAACAATTTGTCGTATCGCGT
CGCGCGTTTGAATTTCTCCGCTTGGCATAGAAAGAAAGAAACCAATAGAC
TTTGCAGATTGATATTGAGGTAGATCGAATAGGCGAGAGAAAACAAGATT
GGAATCCCTAAGAAGTTTGGAGGCTTCGTTTGCAGGAAACGTTTCTTTGA
TGCGTGCTCGGACTTCTTTCCGCAGTACTTGCTTTCTTTGGCGGAGGGTA
GAGAGTTCTTCTTTGTTCATTTTTGCGTGCGTGAGATCGCCGAAGGTGGG
CGAAGTGATCAAGAGATTTTGTTTACTGGAATAAAATGATTTGTTTATCG
AACCGTCGGCAATAAAGGAACACTTTTGGTGCCTTTCCAAGAGAGAGAAG
CGCGAAAATTGGTGAACTTGACCTCGATGTTCTTTTCGCTGCGTTGGGAA
TGGTATTGACACAAATAAAAACTGGAAGCAAATCGATGACGAAATGCAAG
CCAAATTAAAAGGAGGCTTCTTGAGGAGCAGTAGTGGTGCACCGATGTGC
CTCAACAGCATAACAACCACAGCTGGAAATAAAAGAGAGCTGTCTCAACA
AAGTTCGAAAGGAAGAGCCTCACCGAGGAAGGAACGCTGGTACCTTGGTG
CAGCGTTGGTGTCTCCTTGATGTCCACTGCTGTCCCTGCTGTGGGTGCTG
TCAGGTGCTGTCAGGCTGCTGTCAGGTGCTGTCAAAGCTCAAGTAGCTCT
TAAACAGGTCAACGGGGTGGTCACAGGCCTCTTTACGGCACAGTTTCGGG
TATTTCCTTTATGTCGCGTCCCTCTCGAAACCACCCTCTTGTGTGATGGG
GTTGCATGGAAAAAATGAAATAACATGCGCTCTCTGAACTATCGTACAAT
AACATGCGGTATTATGTTGTTGTATGGTACAGtaccgtacaataaccata
ccataccttacACGCTCCTTACACGGCTCATGACACTGCAGCAAAAGATT
TGTTCGTCAAGCTGGCTCGAACTGCATGCTTCATTGCCATTTCGTTAGGC
TTTTGACTTTCGGTAGGTCTCCTATTGTCAACTGTTTGCCAAGCAACATC
GCTCCAACTGACTGGGGCACATGGTAACCCGCAGGAGCTGTAACCCGCTA
CCACAAACAGAATCGAAATCTGACAGTAAGCGTTATCATAGAGATCCTCG
CTTTCCGTTGTGTGGAGGCTTCTTTCTGTTAGAATGTGTTATCACGATTA
CATCTCGAAAAACGCTGATGTTGTTTAGTTATTGTTCTTTTCTAGTGTCG
CTCGACTCTGCTTACTTATCAAGTCCATTCGAATTTCATAGAACTCACAG
AGAACCTCATTAGCATTGGTCGCCATGGGACCTGAAGACGACACCCTTGC
CCAAAACCTAGTTGCACCTGAATCGGTCGACAATCCCGATCGAGAATGGA
CAAAGGGTGAAGAACAGCCTCGTGGTTGCAGGGATGCATGGGCAGCAATT
CTCTTCTACGCACAATTCATCGGCATAGCCGTGGTTGCAGGTTGGCTCGG
CGTTCCAGCGGTAACAAGGCAGCTTGATGACTCGGATCAACAGGCCAGTA
CCAATGGGTGGAATAATGTTGACTACTCCGGAATGATGTACCTGGTCATG
GCATCTTCGGCGTGTGCCTTCGTGGTGTCTGGGATCTCACTTGGTATTAT
GTCGTGCTGTCCTAAGATCCTGATCCAGCTGTCGCTGCTGACTTCCCTAG
CGGTGGCTCTGGCTGTTTGTATATGGTCCTTCATGTATGGATCTATTATC
GGCGGGGTGTTTGGTGCAATTTTCTTCTTGTTGTCGCTCTGCTATGCATG
GGCAGTTTGGCGCCGCATTCCGTTTGCGGCTGCTAACTTGCAGACTGGGT
TGACTGCCGTGAAGAAGAATGCTTTCATCTTCATCTTGGCTTACATGTTC
GTCGCTCTCACTTTTGGTAAGTTTGAGGAACTTCATACCTTTGATAACTT
TTTACTATGTAGTGATTTTATCCCTTACTACTTTTCTCCAGGGTATGCGT
GTCTTTGGATGACCGCTTTAGTTGGTGTCTTCGATAGCGAAAACTCAATT
GACGAGAAAGGAAACGTTTCTACAGATGAAATTGAATGGTTGTATTTCTT
CCTTCTGCTTTTGGCTCTCTTTTGGTGAGTTGTATTCCATATTTGTTGAA
ATCTTTGGCGTGTGTTGTGACGATGTAGCAACTGACATCTGCTCCATCTT
CTCCGCAATGGTTAGGTCGGAGCAAGTATTTCAGGTGTGTGTTTTTGGTG
CAGCTTTCCACCATCTCCACAAGCACATGCTTAGATTTATTGCTTTTTGA
TGAACTCAACCGGCGTTTGTTTGCTGGATTAGAATACAATGCATGCAATC
GTTGCCGGTGTTGTCTCAACCTGGTGGTTCGTCCCCGAAGAAGCTTCATG
TTGCTGCTCGAAGGCTATTTGGGGCAGTACTATCCGTGCCACCACCACAT
CCTTTGGAAGTATTTGCTTTGGTAGTCTGCTTGTTGCTATTATCCAGACT
ATTAGATCCATGGTCGAAGCGGCTAGAAACGACGACGATGTTGAAGGTTG
CGCGGCATTCTTGCTCTGTTTAGTCGACTGCTGCTTGGCTTGTTTGGAAG
GCATTCTTGAGTACTTCAACAAATTTGCCTACATTTATGTCGGAATGGTA
AGTTTATGTCTTGCACTCGCTATGTTTGACTATTTTATGGAAAACATAAT
GAACTCTACTGACTGCAATTCTTCCAGTACGGATACAGCTATCTTGAAGC
TGGAAAGAACGTCATGACCTTATTCAAGCAAAAGGGTTGGACTGTTATCA
TCAATGACGACCTAATCTCGAACACTCTTTCACTGTTCAACCTCGTCGTT
GGCGCGCTTGTAGGTGCTTTTGGGTTAGCAATGTACGAAGCAAATCCGGA
ATGGTTGGCAAGCATCGATGATCAAACTGCTGCTCAGGGTGCTGCCTTTG
GGTGAGCTTTCTGATAGTATTTTCCTCCCATAGAAAAATTTGTCAAAGTA
TTTACTTCGTTTGTTACTCTTGCAGATTTCCATTCCTTATTGGCATCGTG
GTGTCTGCAGTCATGTTCAGCGTAGTTGATAGCTCCGTCAACACTGTCAT
TGTCTGTTTTGCCGAGGGCCCTGCCGAGTTTGAAGAAAATCACCCTGAGT
TGTCGTCACAGATGCGAGAGGCGTGGAGGAAGGTGTACCCCGCAGAGTGC
GGCTTTTAAGATTTTCGTCCTCCCCACATCCCATGGCTTGCCTAGAGAAT
CGAAATCGATAGATCATGGACTTCCTTATTGGATCTTTTATGTCGTCCTG
ATCCGTCTCTTGTGTCGTTTTATTAGTTGCGACTAGTGGCTTGTGAAGTG
TTGATATCTTATTCCAAAACGCCAAGCAACTGAGAGAGGTGGATATGTCA
TAATTTGTTTAAGTAGTGGGTATGAATGATGTAGGAAACAGGTCCTCGAT
GGGTACATCCTTATAGTTGTTGTTCAGATTGGTTGAAACAATGAAGCTTT
TACCATACCTTTTAGCACAGAAAATTTGTGAAGTGTCATAGGATCCTAGA
TAGCATCCAGCCGTCAGGTCCCTATCGTCCTGTATTATGTACTGTACACT
ATTATAGTCCTGCATTCACAGCTATTCACTTGCATTTCTCCTGATCTATG
TTTCTTGctatggtatggtattgtaccatacaattcacatacaaTTGCCA
TAAAAAATTGCCATAAAAAATTGCCATCCACCATCTTGGATCTTGAGTTC
CCGATCTCTAGTCTCGACACCGGTGCCACCACACAGGCTGCCACACCGCC
ACGTTATTTGAAGAAAACAGATATAATGCGTCGATTTCTAGTCCAACTGT
CGGTAACGACTGTAATTCATTCATCGCCCCCATACATACATGCCTACACA
CTTCCCACCAGAGGAGCGTCACTTCAGGCATCGATGCCATCGCGTCGTGG
GATGTCGCCATTCGCCGATTCTTCGACCATGACTAGCAATTTATCAATGC
AATTGACGGGGATGACGACGGGTACTCCTAACCGGATCAATCAATTCATC
TCGAACTTGATGATGGTTCGCGGCGGCGACAGCGTCGAAGACGACGAGGC
GAGCTCAGATACTTCATCTGATGACGATGAAAGTTATAGCGATAAAGAAG
GAGAAGAAATCGACGAGGAAGCATCAAGCAGTCCATCTGAGATGGCACCT
CAAGAAATAGAGAATGCCCAACTTCAAGCTCAGCTCTCTCAGCAATCACG
CAACTTTGGCATAGCTACAGCTCTATGGTCTTCTCTCTTCTTCGATTCAA
TCTTGAATAAAGCGAAGCGAGCTCATCTCTTCCCGATTGCAGTGGTTTCG
ACGACTGGCGAAGCAACTTCTGCAGCGTTGATGCCATCGAATGCGGTTCC
CACGGCTTTGTTGGCATCAGGATTTGCTTTGGCATCATGTGTTTCATTTT
TGCTGTGGAGAGATTTCGATGTTCGATCCGAGATGAGAGGAGACGATCAA
GACAGTGGCGAAGGCAGAAGCAAAGGTGATTGGTTCCTTTCTCTGTCAAA
TTTTATAGGGACGGAGAGGGTAGATGCCCAAACTGAACGATTTGCGACTC
TTACACGAAAACGACTATACTTTCATTTGGCTCTTTTTGGTCTTCTCAAC
CTTGGAGCTCATGTTGGATATTATTTCTCGGACGCATCTCCATTTTTAGG
ACTTAGCGCTGCAGCGATCAATGTTCACAATTCACTTGTTGTTGTCAATG
CATTGTTGAAAGAAACAGGTGCTTCGGGATTGCTAATGGGTGCAATAGGT
TGGCCATTGAGTTTCTTTCGTGATGGGGGAGAGCAAAACACGAAAAATGG
CGTGGATGCTTTGTCATTTCTGTTTCAACTGAGTGCTGTCGTATTTTGGG
TGAGGTGTATACCGGCTGTTATGGCTATCCCTTCCTTGGTACAAGGGCTA
GTGTCTGGAATCGATCCCTCTTCTCTTGTCAACAATTCACGTCGGCTGTC
GCTTCAAGTCGCATCACTTGGCAGACTTACACTGGCAGCAGGAATCTCAC
AAGCACTGTTTTCTTCCAGAGTCAACTCTTGTTCGCATAAAATTGGGCAT
CATCCTTTTTTTACGGTCTTGAGTGGAATGACATCTTTGACATGTTTTGG
AGTGGGCTGGACTTTAATGGTCTCGTCGTGGCTATCGGGCGGTCACTTTT
CATCCATTTTGAGCAAGACTTTTCCGTTTGAGGGGGTATTGCTGTTTCTG
ATGGGTTTGGTATCAGGTTACAATGCGGTTTTGGGAATTAATGCAAACAT
GAAGCAGTTGAAGACTGAAATATAGATTGTGGTTTGTCCTCAAACTATAT
CTACATATTATGCTGGAATGAATTTTCTAGTAGTATGACCTAATTTGCCA
TTCATATCAACATCGCATAATCGCGAAAACATCTAACGACGCCCCCTTTT
AGCTGCagtattttgactggtagcaatgccccaacctcctcgacctttgt
tctggggctcatcgtcatcgtcgtcgctctccacatcaagataatttcgt
tttacagtagacctgccacgtccagctggtttgcgaGCTGAAGTAAATGT
TGTTATGGTGGCTTGCGACTGGGAGGAAGCCTTCTTTGTTGCCTGTTTCT
TTGGTGGAGGCAACTCTTCTCCATCGTCATCGATTTCTTCAATATCTGAG
TCGTGATAGCTGTACTTGGATTTCTTTGCGGTAGAACGAGCAGTACGAGG
CGCCCTTTTGGCTGTTGTCTGGGATGTCCCCGCGAATTCGACTTCATCGT
CAGATGAATCGGCGTGAGTAATGGTCCTCTTCCGGGGAGATTTCTTGCTG
GTTGTCGCAGCTTTTGCTTTTGTAGCTGTGTTTCGTTTCTTTAGGGGAGG
CGAATCTTCCTCGACATCATCATCCGAATCATCATAGACGTTCTTTCGCG
ATTTTGTTGTAGACTTCTTCGAAGTCGTATCCGGCTTTGGCTTATTTGTC
GCAGGGCGATAAGCGTCTTCTTCGTCACTCGAGTCATCATGGTGCTGTGA
TTTCGCGTTATTCCCTGGGCTATTCAACTCTTCTATAATTTGTCGACTCT
TGTCCAGTTCTTTCTTTTTCTTCCTTTCAGCTGCCTCCTCCCTTTCTAAT
GCTAGTTCGGCGCGAATCTTTTCTGATTTCGACAAACAAAACTCACGAAT
AGCTGTGGGGTTATCTGCGGTGACCTCCTCATCGTCACCTTGCTTCTTGC
CGCGATTTTTCAGTATTTTTTGGCTTGCTTTGAGACATTGAGATGTTTTG
TCTCCGATTGCCTGCTTTAGCTCTTTGGCGACAAAATCGTCAAGTGCTGG
AGTAATTGTGCAGTCAGTGAGAGGTGAGTCTTCTTGTCAAAAGCATGGCA
CAAGCAAGGAACAATAGTAAGGACAACTTACCCTCGGCCATATCCTTTTC
ATTTAGAAGTTCCAGTTTCTTGTCCGAGTTGAACAAATTGTCATTGACTA
AATCTTCTACGTTAATTTCTTCTAACTCCTCTGGCTCAGATGGAGTATTC
AGACTCTTTGTTTGCTTCTTCTTAGCAGCTCCACCTTTGGTCGTTGCATT
TTCAGCTTGGCGCTTTTTATGGAAGAGAAGAATGTCAGATGGGTTTGCCT
GGCGACGTGAAATCGAAGATTGAAAGGGTGTAACTGAAACATACTCTTGC
AGGAGAAAAAAATAATACAGTATAATCAAACATACCACTTCCCCAACAAA
TCTAGAACCAAACCTCTGGTTGTTCAGAGTTGTAAATCCTGAGTGTTCTA
CCTTGAGTCGTACCAGCACTTGTCCTGGATATTGCAACGTGTACTTTCTC
ACACGTTTGTCTGGATCGAACTCATCCTCGATATCTATATTTGCTTGCGC
TTGTGCCTCGAGGTCTTGTCGTAAAAGTTCGGCGTCCTCTCGTGCTCTTT
GGATCTGCATCGCAAACAATTCGTTTGAGTTTAATGTCAGCCAATTCAAT
AACACGCGAACAAAACAGACAATAGACAGCTCACCAACTTTTCCACCTCT
TCTGCCAACAGATCAGACATCCGCTCCTCCACCTTAGGATCTTCTCTATC
CAACTTCCCATCACGAACCCAATCACTCAAACTGGCGTCCCCTATGGTAA
AACTGCGGACACTCCCTAATGGCACAGGCTTCAGTCGAAATTGTTGACCC
CGAATATCTAAGATACCCACATGTTTACGTCTTGCCTCTCCCATGGTCAA
AGATGTGGCCACACTCGATCCCGGTTGAGTGATACGAAAGGTACCGACGA
GCGATTCCGCTGGGTTAATGAGACATTCGTGTTCATGTCCCCAAACGACC
AGGTCCATCCATTCGGGGATCATGCTTTCGTGAACACagtttttcgatcc
tcgacccaaatcacggttctgatgcagtgtaaagatgttgaaccaactag
atgaattggaaggaccattctcgtcgtcatcctcctccccgtcttcatta
ttcctccggtgtcgactttgatcagtgtcTTCTTCGGGTCTCAGAAATCT
AACCTTTTTACCCTGCCACATGCGATTCAACCTTTCATCCCTCATACTTC
CCATTCCATATAATGCTACCTTTGTCTCGCCCTTTTGCAGCAATACCGGT
GAGACCTGAACATTGTCTACTTGGTCTTGTCGACCAAAGTAATTGATGAG
GTTGGATACCGAGAGAAGGTCTAAGGCTGAGAGCATTTCAGTCCCACCGT
CGCGTGTCGGGTCATCGTGATTGCCGTGGATGGCGAAGATGGGGAGATCA
ACCTATTGTTGAACATGAGTTAAATTGTGTTGAGTTGAAAGGTTGTTGAA
CGAATCTGTTATGGTGTCACTCTTTCTGAAGATCAGGATCAACAAAGCAA
TCAAAGACTTCTCTAGAGTCACAACTGACTGTCTTAAGTGAAAACAAGGC
AAGCCCAGGCATTGTTTTGGTCAACGTTACTTTACAGAATGACACTTGGA
GCACAGAATCAGCAATGGACATGATTAAGTTGCGTGGGTTGTGCAACAGA
CATCTCGGTATCTTCATCAAATCGAGCGCAAATAAAAACACAGGGATGAT
CTCAAGCTATCGCCATATCATCAATATGAATCAACTCACCGAATAGTACT
CGTCCTCATAATTGGCTCTCCCCGTAACTACGCTCCGCAAACACTCGCCC
TGATCACTAACAATCTGGAAACCCACACTTTCCCCTCCCATACAATACCT
CCTCAAAATCTCCATAGTCGCATGCAACGTCCGCCTGCTCGGCTTGTTCT
CATGAAACACGTCGCCACTCAGCAGCACCAAATCAACGTGATTGGAACGA
GCGATGCTTAAAACTTCCTCGAGGGCCGCAAAGGAATCGTTGCCGCGAAT
GGGGTCGCGTTCCAAGTAGCCGAGGTGATTGTCTGTCGAGAGGAGGACGC
GGAGGGTGTTTTCATCGGGGGCGTTGGCGGGCGTAGCGCGGATGGCTGCA
CAGTCGTCGTCGTGGGTGAGAGAGGCGCCGGGGTGGTTTtcttcgtcatc
gtcgtcgtcatcgtTCGATGGATGTTGTTGGGTGGGAGGGGCCTCGTCGT
CATTGCTATCGTCGCTTTCTTCGTGGACGGGGACACGGTTTCGTCGTCCT
CGTGGCATTCTCGGGAAACGCTGTGCGGTAAGAGAGATGTAGGGCTCTTA
CTAGGGGGGCCGAATGGTCGGATGGCCGATAGGAGGCAACAGGATTCGAA
GCTATTCGCGGGTTGATTGTCGAGGCTCCAATCGGCTCCGATGTGGTATT
GTATTGTACGATGACAGAGTACTATACCATAGTATCGTACAACGGTGGCG
GTGCGGCATGCTGTCGCGACAAAAAAATACATCATGGCGGGCTATGGCGG
GCCTCAAGGAAAGGTAATAGCGGGAATGCGATAGATCTGTCCGAAAGACT
AAGTACCTACTGTTAGTCAACGTAATTTTTGATTTGCGGGAATCCTTACG
TCAATCCAGGGTGAGTTGAGACAGGTTGAGACCCCCACGACATGCCACAA
AAATTGTTTTTGATCTTGAGTTAGGAAGCTGCCCGGTAGGCATTGATGAA
GTTTGTGCTGCTGGTGGTTATAATTGCTAAGAAGACGAGGAAAAAGAATA
CATGATCTACACTCCCAAGGATTCTATTGATGGGTGCCGTGTTATCAATG
TGTTCAATTCATGTCTTTTCTTCTATGTACTTATATTGTAGATTTGAAAG
GCATGTCAATCAATAGCAATATAGAGCACATTCTATGAATATCAATGCTT
TGTTATCATGCGGAACATACTGAGCGGCGATCATCTTCAGTGGAAATCTC
GCTCTTTGGTCGATTAATTGTTGTGTCGTTTGTGTCGTTTTTACAAACAA
CATTTTGTGACTCGTTGCGAGACTTCTCTATCCGTGTCACCTCCTCTGAG
CATGGAATGAGCAAGCGCAAAAACAGCTGCACTGCACCTAGCAACACACC
AATCCCGTTGGGAACTATCAAAAAATAATCCATTCTGCCAATTCCGAATG
CTAAGAAGAAGAGAGCACATAATGTGTTCATAATCATTGTCTTACGATGG
ATCCAACTGGAATCCTTTGTCTTGATCACTTTAAAGATGATTGATAGTGG
TGCTCCGTAGAAAAAGCTCATGTTAATATTGACTGCAATACCAATAACGA
ACTCTCGCTGTTTGGAATCCAAAGGAATGAAGACAATGCAAGAAATAAAG
GCGAACCATGCAATGATGACGCCCACCACAACTTTTTCGTGAGGGGCGGG
TGCTTCCATCCGTTCGGTTGCAATCTCCATTGCCATGGCTCGCAATTCTC
CGAAATTGTTCAGGACATGATGAGTATTCGATATTTCGTCCGTGGCGGCG
TGCTCGAATTCATGGTCTCTTGATCCGTCGTCGGGATCAACGCCAGGACC
ATTGGTTCGCTTCCACGTAGCTTCTATATCCTGACTTTCCCACCACAGTT
CATCAGTATGATCCCCTATTGCATTTGACTTTTCCCGGAATCCGGTTCGA
TGAAAATTAAAATTGGCATTGTGTCGATTTCTTTGTCGCAATGATTCTTC
CACTGTATTTTGACTGGTTTCCACTAATTCTACAAAGCTTGAGCGCATAT
TGTCCGCCAATCTGTCACAGTACTGTAGCTTGGCTGCCGCCATATTGAGC
CATATTGAGAAAATAAAGCCTGGTGCGTTTGCCCAGAATATGAAATAATT
CTACGACCGATTGGTCATGTAGCTATTTATGAGTAATGTGAGTAAGAGGG
TCGGCGTGCACTTGAAAAGGATTCGGGCACTTACGTTTAACAAGTATGAA
TAAGTTATCCAACCAAGAGTATTGCCTGTCATGACGGCCCATGGCGTAGG
ATTCAAATGACCTAAACTGCCTTTTTGCACTGCGCGACGGACGTCGTGCA
AGGGTGCTGTTTCGACAAGAATTGTGAGATTGGTTTCGAGGTGGCAGCTG
AAATGAATGAAATTTCGATCAATCTTTATCATTCACTCACCAGCAAACAT
CATATTTGCAAAAATTGCACCGAAGAGGGGAGAAACATATTCCAGCAGAA
TTTCACGCGTCGACCGCATAATTCTGATGAGTGATGAGTAGTCAACGAAC
TGGCTGCTGAATTTTATTCGGTGTAGCCAAAATACCGAGACGTCGGATGG
TACTATTGTGTGTTAACAGCTCTTAAGTTGCTGTTATTGCCGTATTGGTG
GTAATGATGTTTTGGCGGTGGTCGAGATGACAGAGAAATACTTCATAGAG
AGCTTTACATGTGAAAAGGAGGTGAAAATGGAAACCTGCGGTAACGACAT
GTCACTTTTGTACAACCGCAAGAGTCAATCGCAGGTCAATCGCACAAGAA
ATTCACTGCGGCCGGAAACCAGCCACTTTTCGAAGGAATTTATATTTTAA
TGAAATATCTTTTTGACATTAAAAGCTTACGTATGATGTTAAAGAAACTT
TTGCTACAATAGAAGACTACATACGGTACAATACTGCTTATCAACTGCGC
ATCTTCTGCCAGATCGTCTCTGATACTTCGCTTGCCGCTAGAGGTAGCTT
TACAGCTAGCTTACAGCAGCTGACCTGCTTCTGCTCACGTAACCTTCACG
TAACACATTCATACAACGTATAGTATCAGATCTGTTTCAGATCAGCCACA
CATCATGTCAAAGTCGCCGCCGCCGCGATCGATTCCAATCCCTCTTTGTG
ATTTTAGTACCCTAGACAACCCTCTCTAACAGTCTCTAACTTGACGACAA
AATCCATAACAAAGGGCGAGTGATCCCGTGTGGTCGTGTGGTGAACCTCC
GTGAACATAGCGATACACTGCAGGCAAACAACTCCTCTCAACAATGATAT
CCGAACCCCTCGCTACTCTCTCCATAGCCGACTCCACCTTCGCTTGCCAC
ATCTCCACCGCGCGCTCCCTCTCCGCCATAGCGCTACTCCACTCCGAACT
CAAATCGCGCCATGCTCAGGCAGCTCACGTCCCCTACGCCGCGTCAGTCG
AAAATTACGGAAATGCGTCCGAAGACAAAACTTGCGACGACGGAGAACCC
GAGGCCGCCATGGTGGGGAGGGAACTGTTGCGCGTGTTAAATTCGTACAA
GCGCGGTTTGAGGAGGCAGAAGACCATGAAGGTCCGGGGGAGTGCAAAGG
AACGGGAACGACTGTCACAGGAGGACAGTGATAACAATCATTTTGACTCG
AAAGAGAGCGATCGAGACGAGAACGGTCCGTCTATTGCCACCGCGGTATT
TGTGGTGCGTTACTTCCATGGAAGATTACTTGGCGTGACGTGTGGGAGAT
TGACGAGTCTATACGGACGAGTGGCACGCTTGGCGTTGCATCGACATTTA
CATGGAAATCTGCCTTACGTTGAGAAATATTCCTTTGGAAGTAATCATTG
GAGAAATGTGTACGGGCTTGGTGCGGGGGATACCGAACTTATTTTGGATG
TTGTTCCATTATTAGAGTATGAGGATGGAGAGAACAGCAACGAGAGTAAC
AGCAGTTTTGTCAAGAGACTCTTGTCAGAACTGCAGTTTGAAGGAATGGT
TGGATCCGATGCTGAGATGCTTCCCCGTCTTCAAAACTTACAGGCCGATT
TACCCGTTGTTGATGGATCAACTATTATTCCTATTTATCGATATCCAGGC
AACTATTCTGGAACAGAATGGAAAACACATCCGTGGTCGCCCACTACGCT
CTACATCAAACGCTGTGTTGAAATGGCATTGCGACCTCTCTACTACCAAC
ATATGAATCATTCTGTAACAAATTATTATAGAGACGGTGAAGATAAAATC
GACCACCATTCCGATAAGGATTTGGATTTGAATAGGGATGGGGTCATTGT
CTCTGTGTCCTTGGGTTGCATGCGTGTAATGGAGTTGCGGGATCGGGGGT
TTCCCCATGATATTACGCGGGTTGAGCTGCCACCTGGAAGGTACGACTCT
AGCTTCAGTTCATTCTATGTTTGTTGTTAACATTGTGGCCACGTATGTTG
ACATAGTTGTTGCTTCTTCAAAATCTGTTCATAATCAATATGCCATCTGG
TCAAAATCTTGGGCAGTATGTTTGTCTTGGGGCCTTTTACCAATGCGAAA
TTTACCCATTCCGTTCTCCCAAAACTTGATGCAAATGACGAAAAGTATGA
GCGCAAATTCGTGAGCTATCGAGAGGGGGATATAGAAGGAAACAATAAAC
ATGTAAAATCAATTATAGATAGCGGCGGGAGGATCAGTGTAACTTTCAGA
GATGCCCGTTCGTTCCTCGATGTTAAGACTCAAAGATTGTTTGGTCAGGG
TTTGCTTTCATCATTTGAAACTCCAATCCTAGTTAAAGATGGGATTGTTA
CAAATGATTCCTTATCGATGGCTGTGAAGCGTGTGAGAGAGGAAGATGTA
AGAGAACGTAAGAGCGCCATGTTTGTGGCGGTTGTGATTGGTTTTGGAGT
TGGTTGTGTGTCGTCACATGACTGGGTGTCCCGAAGAAGTAGCCAGCAAA
GAAACACAAAGTCAATTGACATGATGGTATTGTTGAGTAGCGCTGTGTCT
ATGGCAATATCGACATCTGCTTCTTATTGGTATCTTCGATTTTTAAAGAA
TGAGGCTCGTCGAAAGCGAGAAGAGAAGGACGCGAGAGAATTCTTTTCGA
AGAAGTCAGCAAGCGGAAACAAGTATTGATTAATCTTAAAGACATCCGTG
TGCAACAATAATTAACGTTGCAAGAGCAAATCGCGCTCATAGCTATATTG
TTAGCTCTCAATATGTCGATCACGTCTGTGAGACGCCTTCAACTTAAGAA
CAGTTAGGATTGACACGAGAAATAAGAATGATATCTCATATTCAATATTT
GCGCTTCGTTAGCGCGTCGGTGTCTTCCACACAGCGTCGTTTGTCGGTGT
TTCCCTTCCTGATATGTGTTGGCGCAGTGAGAACCTTTTCTAGTGCCAAG
TCAACAATGGCAATCCTCGCCACATCCGGATTGTCTACACTTCTCATGAC
CGTCGCGACAAGAGCTAGCTTTCGTGCAGTGTTCATCGCTCTAACAAATC
CTGTTATGTCGTAAGCTGATGGTAAAGGTAGTACTTGATCATGATCGTTC
GGAATACTGTATACTCTTAGTCCTGCAAATGAATGCCTCTCCTCCCGTCG
ACCATCATATAACAAGAAGTCACACCCGAAACGTGCACCACAAGCCAGAT
GCAGAGTAGAATTTCGATGTAAATGACGAAGTATCAAATATGTGCTTTCA
TCATATGACGGCGATGAATCACGGATAACCGCCATTGAATAATCAGGTGG
CTGTTTTTGATCATGAGGGTCTTTTGGGATCGGTAAATTTCCAGCAGCAG
CATCTTGTGCCAATTGTTCGACTTCCTTGTCAGTACTCTTACCTAAATTC
TGATTTCCGTCTACTTTTGCTTGTTGTTCAGCGTTTATCCCGAGGCCATT
CAATTGCACAGGGCGAAGTCTTGTCCAAACTTCGGGCACCACTTTGTAAG
CCATCGGTCTGATATCTTCTTTTTCACGATATTCCTCTGCTGGTTTCATG
CTCTCTTGAAGTATGCTCGCCCATTGTTTTGAGAGTTCATCATCTAATAC
TGTTGTATTAATGTCGTCCCGAATTCGGCTATGCTGGAATGTGCCGATTT
CTGTGGCAATACGAGTAGCCGCAGGAGTCAGCATGACAGGGGGATTTCCT
CTGTACGACCTCTCAGTGTCTTCGTCGTCGTTCACGGTTTGTTGATCAGA
TAGGTTGGGTTGTGGTTTGGTTTGTCCGCCTCCGTTTTTCTCAGAGGTCG
ACGTGTTCTTAACCTGTATTTCACTAAGCTCTTTGTTTTTCTTTGCTAAC
CGTTTCATCTTTTTCCTTTCCCGCTTCCCCTCTTTTGCAATCCTTATGCG
CTCTTCATGTTGAATCTGCCTCTCTTCTTTTCGGGCGAGATGCTTCGCTT
GCTTCATTTCATACTTGAGTTTATTCTTTTCTTGTTTGGTCATTCGCCGT
TCGGTTCCGTCGGGGTTGGTTATTTTGAAGACGATAGCGTTACGATTTAC
AGAGTTGGTGTCGTCGCCATCAACGGACGTAGTGGGATCTTTATCCTTTC
TTTCGCTCTCGTCGAGTGGACAAGAATCATCCCCGACTGTGTTAGGTATC
CAATCATCGTCAACATCTGCAGCGAGCTTTTCAGACGTCTCTGAACTGCT
ATATTTCCTCTTGAGCCCGCTTTCTCTCGCTTGCACGCCTCCAGCAGGTC
GAACTCGTCTAACCCCGATGTATGTTGTCGGAAGGCGCAGTTCTGGTCCG
TCTAGTTGCCGAATTACGGCACTAGAAAAGATTATGGCGGACTGAGCGTC
CTCCGCCAAACGATTATTTCTTGTGTGTTCCATTTAACCCTACAAAATGT
GTATTGTATCAGATTGCATCGTCTTGCCAACCAACAACTAGCGATGGGTC
TCTCGTCTCTGCGGTTGCAGTCTGTGATGGATGTGGGCAGGATGAGTGCT
CGTGAGGGCATTTCAGTTGGAGGCTATTGGAGGACATCCTCACAGTACAA
TACTGTATGTATGGTACCTTTCCGTACTTTTTAATGACTCAGATCGACAA
ACAAATattggagctgcgggaatctgccagctacatgctaaaaaaacaag
ataatgctgtgaggtggcagttgatcgacgcccgtgatagagtttacgtc
atttataatcttattctcgggtctcggcgtgaacagattccatgcctcca
ttcgatatcaatcccgcataaaagttgttttacaagctctcgtccatttt
tcatgaaaacggactagagcttatgaaatggcatgttggccgcctacatg
ccgttttacacgctctcgtccctttttgtgaaaaaaggacgagagcatgt
aaaaaggacgagttgggcgggattgcgtaaaatttatacgaattcctaag
tgatacggcacgttgcatcaaaaatggcatgttggccgcccacatgccgt
tttcgctctcgtcccttttcccgaaaagggacgagagcgtgtaaaacggc
atgtgggcggccaacatgccatttttgatgcaacagccattctgaagaga
gcgcgtaaaatgtcgtgaatggcgcgtgatttgaattttttttatggaaa
gggccacgatatgggatctagtatggtaccgtactcacacttgactcgca
tgacaaaaagcttatttcggccaaaagagccaattagacgtaatttccct
gatctccatTGCGAGAACGCCCACTAACTAACtgttagatatagtacata
aggtaacacaactcttatctcctgtctcttgtgcatcacgggacgacggg
agcctgagaggttacgagacccttcaacgcagaatcacgacaacaacaaa
ggagcaacaacTTAAaaaataatctaatcattaccagcagccgctgcaag
attttttgcagcgaaacagattgcgatttgtagagacagaggaagacgta
cattaaaataaagtggctcgtagtacgagtgtatgccaaaatgggcggga
ggcccgcgcgccgcggcgcgcgctccagcgcccttttagtttgtgaaatc
attttcttgttacacactcttttgtgacacgataacattcccttcaagtt
ttaaagaacccctgtttaaaatttttcgtctctacgtcttaaaatgattt
gtgactaatgttcccttaaagtttacagaaacattgttgaaaataatgtc
agacgttacacacaaagatatatttttaaaggtaggcatatattaaaaca
ctaggactacccatgtaagtccaagcgaaacatgaattatttacaggtaa
gttgacatcacctttttggtcagtacctgttttggcaaaaagcaaaaaaa
ctgtctcactgaagaaggagaagaaggagaagaaggagaagaagaagaag
gagaaaacggctcagtttccaacacaactaagattttgaaaaaatcttga
taGCACAGAGGGAGCGTATTGGACGCTTCAGCATGGCGGACgagcagccc
gcgccggcaacacggaagacgagccgggcacacaagccgactcgcaaagc
acaggagagtgccgcgcaagccaagaaactgtctccgccccgacgatctc
accaccaaatgcgaaggcgcataaacgccccgaagacatgacgattgaag
agatcgttgaacacatcgatgccccgctgcgggaatatttggaagaagcg
gaaaaacaagcagatcagccctcccatacggcatgggagcaccataaatg
tctgatggaaaaagcggaagaggacgaaagttctgactgtgagtccgacc
cggaggtgatcgtcgagaccgagaaaaatgagcacgacctcgaagatggc
agtgaaaaagggggatcgagtccagaattcctatcgccgccgcagttccc
gccgcaagcagcgaatcaagatatgtggaccgccattcaggcgatgatcc
aacaatcaaatagacgcatggaagcgatggagcaatgttcgatggctatg
tacgaccgcatggagtcaatggagcaacgttcgttagataagtttgaacg
cttagaaaccagattggtttccgcgctggcagaagcacgggaatccactg
acgaacggtttcggacagtccagcaagagctccgcaacataaaaggggaa
ctccacaaggatatcagcacccgaatggaagaagtgtgcaataaactcga
aggctccgtagcaaattcacaggccgacttgatgtcggcgcacaaagacc
accagatagaaatgaaggatgtttagcaaatccatacaaaagccaacgac
attgcaaaactagcccatgaggctagaaacaaatacgagttagccatgca
atggtcggatagaaaaattcaggatatggaagcgaccgtaaaaacacatt
gcacacaaattagtcagtggggctcacaaatgaagcaacatgcggacatg
atggatcaggtgggaatggtgaggcagctgctacagttgatagaagcacg
tcaacaagagatggaccaactgaagcaggaaatccaacaattgcaaacaa
atgtcaacaaatccaccacacaaaggaaacacctcacgtcaatggcagcc
caatccaaagaaaatagtttgatgcagcaaacgttgcaaaagcaaaccac
aaaacttgaaaatgatgtggtacaggcgcatgcatactggaaaaagcaat
gggctgaactgaataagcgcatgcataaatgtgagagcaacagagtagat
gaatcgtatgtcaagcaagtcactgttgccacgctgaatgcagagactca
aacaattaagaccacatgtgagacagcggtccaggaagcgctccaaagac
aaatggctactcatgcctcagcccttaaggacgagtttgtcagccaagcg
gatgaatacaccaaagaactcaaagagtacatggagagggcggcacaggt
ttaccatgacaacttggccaaatgtggcatggaacagcaaacaacgctta
aacaaatgatgcactcctggcaagagcaacaaaaagtaccacacgatcca
gcggcatccagcaaaccaccggagaccagccaggttcccgaccatgtgga
aactcccactactgatagtcaaaaggaacgagccgcaagagcgttgaccc
acccgacgaggcccccacaataccgcaaaggcaaagagctcagtctaccc
tggatgttagagtacaggacgacacaaggacggcaaataggcaccgtccc
cacaggacgacgacacaatttacatgccacagcaaaacaggtggtcaacc
gtggcagcaccacgTGATCGGGTCAATGACGATACGGGGCATGTCGCAAA
CTACATGCGCACACCGCCAATGCGACAGAACAAGAGAGGTTCAGGAACAG
GCGACCCATGCAACCAGCAGCACACCGACGGGTACCCAGGGATCCCGCGG
TACTACCCTTATCGTCGACTAAAAGAATGCCATGACCTCCCACGAAATCC
ACCACAGTACCACTACGAGAATTGCCAAAGTCAAGCCATCAggcaaaatc
tacagggtacattcgacaaggaattcgaacaggcattcaataaagacaag
gaatacctgatgggattggatggtgtcgaggagcttacgctaagggactt
agagagtattggctttgtggaaccacgtaaagcgtatcgcgcattccacc
ttgaacgtcaaacgctcatggccaactggcacatgacgacgtctcggggt
aaaattgtcggcccaaaccagaagcagcttctccaggatatcaacatctt
caatcccttggcatccaccatacaagccgatgtcatcgacttcgtagcac
aattccatgacctcatggatagctataatatagctgtcatgcctttttct
atgatcaaagtgaagttcggggttgtgggtctgtgtcttcccggcgtggg
tgaaatgaaatacgacagaatgggacaagctttgtcgaagatcttgtatg
ggcatctcataccccacaacatagacaggtgtggcaaactcgaccaatta
ttgctcaatgccaagaacaaaataccacccaacgggtatgaaatgttgca
cattctcctcgagcaatatgtcgatccgttcaagccacatatggtggaca
tcaaatggcccacattcggcagttgcaaaaatatatacgactatgctgga
caatttagtgtgattatgcaactgtaggagaagaaaggcgaaaggattga
acctcataaagcagcgataaaatttctcgaagcagtaaagaaggagggtg
gcgtcacgtacaaagctgcagctttgctcctcaagacggctattatggaa
cgaccactcactaccgagctactggcccgctttgcaattggaaatatggc
aacttttattgctgactcgaatgccaacacttctgatgatgaggatgatt
ccccacagcaatcatccactcgcattttcaaaacttatatgccaccgcga
tcaatcacgcaggaaccagaacagcaccaatggatgaatgagacagcaaa
actgcccatacctaccgcagtcgaacattccacacacacagctcccacac
aaaaagcatcggtttccaccctcaccagtgaactcaatcggtacatgcag
ggctatacccctcatcgccatcggattaaccaaacgtatcgtatgaagaa
ggatgctaaagtcactcggcccactccggaaccacaccttagctgcaata
atccacaacgtAGAAGAgcatatgacccctacaccaaatgtcatgcttgt
ggtcgtacagggcataccgcagtacaatgtgacacattggctatggcgat
cctaatcatgaagtatatgcaggaatcggaaaacaccaccgccatgcaac
aggcctccgacaattggtttaagaggaatgaggaggcattgaaatgcccc
cacaatgaagcaccctccacggcacaaccactgcaggtgcttcacaccta
catggatcgctatctaaaagatttagatgagctcaacaatcagatcgatt
gggaatttttcCGTGGTGACGACACTGGCTCTGAGGGTGGACAGGAATGA
GTTGGCGAGACCAGCTACAAGGTCCGGCCCGCGTGTGTTAACAATGTAAC
AGCTGTACAGCATGACAAGACCCCACTCCGACATGTACGACTAGTGCATA
GTAGGACAATAGCTAACCATGGGCACTTGGCAGACGACACTTCCGCAAAC
AGGGATATGGATGAAGCCCCATTGACGGCACACCCAGTGAGTACCAAGCA
CCCACAggatgagtacgacgatgacaacagcatcaatgatgaatacttag
atgtccctcggggatgcctattggatcatgcgaggccaatgtcacccaca
gcagtcactgacttcccaaaatgccacgatgacccaacatgcgtcttgct
cacagaccatctaaggctacaggtatctacgaaaaccgtcttgccacagc
tatcgactctcccagatcagttagcacataccgtgaatgctatacagcag
acacgagagggaaggcaggatagcaccccatccccaccaacacaggttat
ggcacccacattggtggcagacatcggcacctttgggtatatgtacgcac
aaaaacggatcttagatgtccgcaaaggaaagatggccgactccggtgcc
aactgttgcatgacaaataactggaaattactggagaacatcgagctcct
cccacagccaatacaagtgggtatggcccttgaaaaagtggatagcacag
tcgagatgacttgttgtaaacatattggtactctccccattgagtgtgat
gatgggcatatcattcgcaccccatgtttctacaatccccatgcacagat
accattatatctccccaggcaatactcgaccaatcgcctgaatttgacaa
atggatacaggtaggacgcaagattggcaaaccaggaatgcttatgtttc
agggaactgcaggtactaagaatatcacactccatcaacgcaatggttta
tattattgcaacgccatcacttataatatataccaagcacagagggatga
aGACAAATGGGATGAGAGCACCACCCCAGTGGTACACAAGATTGCAACAC
CCTCACACCTCACATCTCCAGAACGACGCACCAAGAAAGGAACACTGCAG
ACAAGTTGGTTCcaacccacgacaaaggcaaaaatccttgaatctgagac
atggtcactcagacttggggcttgccaagagactcaattaaaagcactgc
cctaacatgcgttagagctccccaaacaattcaaattccccccatttcaa
tacattgattttaaggaacaggcccgcaatagaaaacaaccagtagggag
aaacccaatcactgtaagtgaacggggcaaacaattccatatggactttg
gtttcttacatgcatcCTCCGAAGACTTCCGCAAAACCAATCTGAAGACG
GACCGGATTGTTGAATCCTTCGATGGCTACACTTCCTATCTCCTCGTGGT
CGACAAGGCGACACGGTACGCGTGGATCTTCCTGACTAAAACAAAGAACC
CACCCGTTGGAATAATTAGCCTCTTCCTAGAGTAATTTGGCAATGAGAAC
GGCACAATGATATGAGTAGATCAAGGCGGTGAGCTTGCTTGGAGTGAGGA
ATGGAGATCCATGGCCATCAACAAATATCGATATGTCGTGGAACCCACTG
GTGCAGATAGCCCATTGCAAAATGGACAAGCAGAAAGATACAATGAATCC
ATCACTACAACAACACGCACATTGTTATATGGGGCAGATCTGACCGCTCA
ATATTGGTCTGCCGCAGCCATCCATGCAGTTTACCTCCTCAATCAATGGC
CGCATAGTGCAATCAACAAAACACCTTTCGAATCATGGTGGGATGTCAAA
CCGGACTTAAGCGCATTAAAAGTCTTTGGTTCAAGGGTTTGTGTCAAAGT
GACGGGAAAACGAAAAGCGAAACTGAACCGGCATGATTTCACTGGCATAT
TCATTGGATACACCACAACGAATGATAACATAAGGTACATTGATGTCCAT
TCAGGTGTTGTGAAAACATCACACCATGCAGTCTTTGATGAAGCATGGTA
TTTGCAGTCCTCACGGCCCCCTGCCGCCCAACTCCTATACGACATGGGAA
TGGAACCCGACATCGAGCACACAGAGGACGAACTGTATGCACTAGCATGC
GCACCGTATCCGCCTCTACCACAAACAGCTCCACACAAACTCCCAAATAA
GGCGGTGATATATCCTATCCTGTTACGCGTGAGCCCCCAGCCAACCTTCC
CTGTCTACGCCGCCAGTGCTGCAAAAACCAAGGTTGTCACGGAGGATCCA
ACGCAAGGAGATCTGTGGAACATATGGAGTGAGAGTAAAGAGGAAGTCtt
ccgccagatttacttatcacccacaccatatcatggtgcttttgaagaga
attagatttacagcgatggcacccaacggaccacccgacagcaggattgc
gtattgtacaggaggacgatatgataatggtggtttctatggataagtct
acaccggcgtcccgcataccttgatggagataacgaataaaaggggcttg
gctcatacaagtaggcagtatgccagtacattcagttaatgatgtacaga
cggcacttaaacgggcacagtcggatggcaggctgacatgcgagttactg
ttggcacatgtagaactacgaaatggtctctctcatgatggggttcccca
agtcaacatagaccaactcaatactcgatacttcgttaataaagagttca
tcgacacccaacaggtacccattatagcaagtggaggggtgtataactac
gcgttttccaaatttacccatgggaaattgctcaagcagccggattggga
agactggcaagcatctgaacgtctgcagcTTGACCAGTACCAAAAACAAT
TCATGTTTGGCACACCCATAATGATCGCAGACAGAACGAATGTGTTTCAT
CTCGTATGGACATATACTGTCAAGGAACTTGACAAACGCAAGAAGGCTAG
GTGCGCATGTGACGGTTCAACGAGAGGTGGGAAAGTACGAGTCCTAGATT
ACACGTACGCCAACTGTGTGGATCACACAGCATCTAGGATGTTCTACGCC
ATATCCGCCACTGAGAACCTCCTTATTTTTGGGGCTGAGGCATGCAATGC
ATTTAGTGAGGCACCCGCACCAAAGCAAGGCTTTTACCTTCAACCAGATC
GCGCGTTTTGTGAATGGTGGATTCACAAAGGCAATCCTCCCATACCAGAC
GGCTATGTCATTCCAGTGAGAAGGGCGATGCATGGTCACCCTGAGTTGCC
AAGGTTATGGGAAAAGTGGTGTGATAAAATGATTAAACAACACCAGTTTA
CACCAACAACACACGAACGTTGCCTCTACACAGGCATATGGCAAGGCGAG
AAATGTTATTTTAAAAGACAAGTGGATGACTTCGAATTTGCAACTCCATC
AATTGACCTCGCCACTTCCTTTTATGATGCCATCGATGATCACCTCACCA
TGCCGATTAAACGGCAGGGATTGGTCACCCTATTCAATGGGGTTGATATC
CTTCAGAGCAGGAACTATATCAAACTATCGGCAGAAGCGTACATTGAGAA
AATGGGAGCAAAGTATCTTGATATGTGGCACAAAGAGGTGCAAATGATGG
CTGAACGGCCGCTTCCCATCCCTACCAATGAAACGTTTATTAAGGCATTC
AATGGGGACAGCGGCGACCCAGATGACAAAGTCCAAAAAGACCTTCAACA
ACGGTTCAAATTTGGTTACAGGAGTGGCGTCGGTGAATTAATTTACGCCA
TGGTTACATGCCGTCCGGACATCTCTGCAGTTACGGTGAAATGCGCTCAA
CACGGCACATGCCCAGCCAATATACACTTTCAGGCCATCAAACATGCTAT
TAAATACCTCGTGGCCCCTAGGAAAGACGGTATCTACTTTTGGCGCGCTA
CTCCATTAATGACACTACCAGAGCACCCACTACCATTTTTTGCCACGGCG
GTGCACGGACAGCTCCCACCACAGGTCCAACACCCCCAACATGAATGTAC
AGATATGCATGCATATGTTGATTCAGATTGGGCTGCTTGCCCCAAAACAC
GATGGTCGTTTACAGGGATTATTGTGAAACTAGCTGGCGGAACCATTGCA
TACAAGACAAAACTTCAGCCTACAGTCGCGCTTTCATCCACGGAAGCTGG
ATTTATGGCGGCCTGTGATGCTGGAAAAATGATTCTCTTCATACGTAGCA
TATTGTGGGACCTTGGGATTCCACAACGAGCTGCAACGGTTATGTACGAA
GACAACGATGCATGCACTGCAACGGCCAATGCACAGAAACCGACCACTTG
GACGAGGCACATGGACATGCGGACTTCGAGTTGGCGGACTGGGTCGAACG
GGATGTCATGATCCTCGAACGCGTACATACATCGATTAACATGGCCGACC
ACATGACAAAGATTTTGGACAGGACTTTATTCTAACGGCATGTTGATCAC
ATTATGGGCCATATACCTCCActgtactcaccatgttatggtgagtttag
caaacaaatgacacccgacttgtgtcccgaacacacaatagacgatatgg
atatggctccggttgcggcagcagcagctaagtgttctaccagcttttac
ccgtggccactaattagctcttgttcagcacagtaccaatcgattcctca
tatgtatgggcaatggattgtggggggttagatatagtagataaggtaac
acaactcttatctcctatctcttgtacatcacgggacgacgggagcctga
gaCTAACTACTTATACAAACGAGcacacacctcgccaaacgagccttgca
atcacaacagatctgagaggtataaaactcgtcagttacctcacaatcaa
agtgattttcaaagagttttcgcattactacagtcggcacccctccacct
tggatgcccttcattgttgaacaaatttgtgcacctccgaaaaacaccaa
tggataggaaccatgcccatcaaagtcgacggccttcttgaccagaccat
tcattttcttggagaagaacttggttttctttacaattgaccttgcacgg
ttgactgtatatttctgttttgtcatttccttttgagaaactacaaaatt
cccttgtgttccgtagaatcgaacagagctaactgcctgggtgacgggtt
cgtcgactagattgaaatgttcgtgcttcaagaaattggtgtaaccatgc
aatgttgaaacttttgaacagttcgtggaacgacaagcatctacctcgac
tagcttggccttggctctccattcatctgtcttcttctttgcatgatttc
ccccagcctgatcgcgaaactctgtgctcttgatgacaaactcaaatttt
ccatcttgattcctcacgtggacaatgtcaatgagacctggatccaaacc
aagacagaaacaattgccgtcgtaactgtcaagaatgcctgtcaagaaga
agagattgtaagcaaaaacaatatcaaaacaatattagtaaagaataaca
aacaatgaacttcaccttgagccttgtcaattttcttcaccaacttcttg
tgatgacgcttcttctttttgtttgcatttctccgtgctttccgttcttc
ttttgtttcgccatcttttgcaaccagcgacaaagactctcttggatatc
ctcggtccaaaagacctttgattcggcgtgtatggagatcctttctaaac
ttcggaccgatcttctgcacCATATCAttgtcgatggcatccaacgactt
caaaacccaataattaacatgagccactacaccttcagtcctcatgtagt
acccaaaaacttctctctttgtgtcattgattgggttaccgccaggtact
aaatgtcggaattcatgttggtgtgttggaccattttgtttgtgggccaa
tcctggatgttgatcgtagaacacttttactgttccgacctcatctgtcc
cttcaatcaccaacggcagttcatcttgggaaacgtcagtcgagaaggta
acatctccaggaatcacaacatctggaatattgcaatttgctttgagagc
agtctttatgtctctgtggaacatgacatcccacaacacctcatggaaac
cagaagacttcatcacagaatcttgAACAGTCTTtaatttgagtgatcca
tttgacaatactcttagcttgcctatattcttattctcaaaatatttggc
atacgccccgatgaagtacaggatttcattattaatcacaatgttgggac
gagcatctgattgtgatgggacgatattccacttctttgattcaatgtct
ggttgatcggcgacttcgtcgtactgttgatattcgagagtgaagagttg
gtagaagaaagccctctccatgttcttcttgatccaggtctcactgattg
gatgttgagtatttgatgctccctctcgtagcgtctttttctgactccat
acaaatttctccaacggggactcgtctgagagttgcctgtttggtgcctt
gtactcgtctcgttggacgaatctgtatcctccaatgccatccaatgcta
ctgaattaaaggttgtagaatcacaaccacagatcaaacgacgaatgata
tacacattaccagagcgtttcagattgtgatgatccaaaaacttggctat
agttgcatgcatccgacagaaaaatgtgtcaaggaccatgttctctaaat
tggtctggacaaatttggcggatgcctgtgcacaaattctacgataccca
gggaacatcaagtctgggtcaatcttgaacaatgatccataattctcaaa
gagccaacgaccagcaggctgaagttgaacgatgttcaatcgtgacaagt
cctgatgacaaatgttttcatagcactgggtgcttccgttcccaaaaata
ttaaaaccaaggtccttcaatcaaattcGATCAGcgtaggcacgtctagc
caccagattgatcttctcgtaagcctgtttcgtcaccaAatgcacaaggt
tgatggttttgagaacaaaattcaaaactagcccacgtcgctggttgaat
tgttcattagtctcgttggatgcttttcgcatcagttttaggaaagaggt
gtcatgtacacggattatcctattctcgggacatccggtgtcattgtttc
ttaccaccatggttattgtaaacttttggattcgtcctgatgacatgtct
gtcaatagGTCGGTGACTATCCTGTGACTACAGTAGTAGTACAGTAGtga
tgatattgtttccattggcactacttaggcttcttttctatctgtcgtat
catactattcctcagttcagacatagtattatgtgccagtctcgggaatt
cttaaagtatccagtgacaCTCACCTTTATGATACTTTTCGACAGTCTtt
taccatttacttgctttctgactacactgtatataggaattgttattttc
ctatccaatgacatgacgcgccgaaaaataagctttggatctttcagaac
acaaaggaatcaatattaaataatcagaacaattccgatccacagaattc
ggatgtcaacgattcgttcatcatccttgaatcctcaccaaatcaagaga
aagctagtgaaaagcaagcaaagacaaagatcacttttcgttcattttct
cctcataaaattcattttggataatctccagaacctccgtcatcacacca
ccatgttgttgaggaggaactggagaaagcgcaagaagactttagtagtc
caccaccgtcaaaatcaccttcatagcattaccaccacccccctgaaaga
agtaccagtggattgctgtctcgctttcgaaagcatttacgtgagtgtaa
acctgcttcttctattccaaatcacagaatcttctaacacattgtactgt
cttctcaatgattagacaacaggttccatttcgaagtcccattcttttta
ctcatctctctctcggcattcaagagatgcaaggtatcaggacgaggggc
accgtcggcctacaaaacgggttgtttatcactttcggctattgagcgct
gatcgttcggcggccagttccaccacatgaagaggatccccctttttagt
gaatcgaagtgctactgagtgtagaggtttccggatatgactgctgttgc
tgtttcagtgatgcaaggtcatatgttgaaaaacaagaactgaggatact
agggtgcaacggaattacgttttaaagtggttcaatcattgacctgagcc
gattcgtcataaaaaaatatcacgcaaaaattataggtagttttgacagg
tgtcaaagatttgattttatgagctttattttgtacaattgtgaggatgg
aaaggcagtggaactgcactccagtccaaacgatgcaaacgaacattgtg
tagacttctacacaatatggtatgtctatacccttctgaaagatgttcag
atctttcaaaagagtgttctcttatttggggttctgaacttccatgttgg
ggagtccatgccatcgggaggtggactctcccacttggggtcctgagaat
gctccatttaggttttgtaccccagggtacaaaaaaggctgattcctgct
ctacttaggttttgtacccaggggtacaaaaaaggctgattcttggccta
tgtcactcgcccccacgaatggagtatcaggtaataagggaaccaaaaaa
cctaagtgtttttaggtgaaaaaaaatggttctcatgagagtaacaataa
cgaactaaagagtttgttaaacatgtgtaacgagtaagtgttgtttgaag
agggagagtccgtttttgtcgtgttgagactgacatttaatacggtttta
agtttggttgttaaaaaatggtgtaactctttgtatattcagtctttctg
atttggttccgcgttgaatcctgatggtgccatgatgtgatagtccaagg
atcactttcatatctactttcacctttgcggagtataccatcttttctaa
gaagtacttgatcaccaactttgtagtcccaatcacgacgtgagctattt
tcccgttctgtgttttggtctgtttggtgttgcctatattctccaatttt
attccagtcggccaggaaggggatgtcgaacaacatgtcccgtccaaaga
tggctgcacctggggaggcttttagtactgtgtggtatgttgagcgaatg
gcccaagcgacgttcgtcacaaacttgtctatatcgcttgtctctactga
aggggccatgtctatttcagctgttcggagcatagatgatatcacctggt
gcactcgttgcattcgcttgtggattcttgacactggtaggcttactcgt
gatcccatatgagtcacatagggctttgaagtgaagtttgaattcgcttc
cattgtcataaattatgtattgacaatgtggatacctactaaaccaggtc
ttgttcactaagttgctgatcattgctgatgacttatcaaaatatgctaa
cttaggttcctcatgggtccttttacccttccgcccttttgtatccaggg
gaataattgcctcagtgattaccggtagttcaactatttcaaaccagcta
gaagctgggtcaatcatagtcagacacatgaaatcaattactgtcccatc
tttacctttgattgtatacgggccaataaggtccacacatagtacatccc
aagggtttgtgatggcgaatttagtagggagtttcccgtacttatgctta
tgcctcttgttgacttggcatgcatgacagtttttgacatatttccggat
ggtatttcacatacctttccagtacatcgcagcacaaagggtttctttga
gtctagtgtgtccagggtgctgtagatagtggtggtaccaactaactgca
cggtgttgaagatcttttggaatgaccatttttccgtccttacataggag
atgtgtactttcgaccaattgtgtcgagtactggtctttcaatgtcttca
agctggcatcaagcttttgtgcttctgcaatctcgtactgttaacaggta
gattacatcttcttcgctgcggtttgcaaataccagattcatttcctctt
ggtatgcagaggtgtctatcgcactctcttcttgcatggtgtaatgacac
cagcatttggtgaacgtcatccagttcttgtgctcactcggtattggtcc
gatgtctaagcaagagatggcgtcggcaacagtgttatgtatgcctttaa
tgtaaacaatttcggggccaaactcctcgaggagcaatctccatcggtag
acacggtcagaggttaatccgagggtgtcttggattagatttttatggtc
tgtgtagacttgtaatctttgtccccacaacatgcctttgaactccttga
gtgtttccactatggccagtagttctagttcggtcacgctgtacttctgt
tgcgtcgtcgacagcttcctgctgaagagcgcaacgggcctattaccctg
ggtgataactgatcctagttgtttagacgatgcatcagtatatatctcaa
attccattgaataatcgggataggctaggactacatccttggcaattgaa
gtcttaacgtcatcgaatgctttttgatgcaccgtgtcccagtaccatgg
atgtttctttgtcttgatggctctggtgaccttggtgtgaccgcactctc
ctaccagtgaggtgagtggggcaagcacttcgctgcgtcttgcccaaaga
tctctataatactggaccatgcacaggaacttacggaggtctttgacatt
tttcggcgatgaaatcgcgagaatcgcctgtacctttttctgctgtggtt
taatccctgttcgtgtgagggtataacctagatattcttttcaaaggtgc
agaatgacgacttttgggtgttgattcgcaagcccgcctcgcgtagcctg
gtaagcaccattttcaatttgtcaaggtggtcttccaggtttgcctttgt
gatgcataacaaatcatcaaggtaagctcgtacgaactctaaggctccca
ttagtgttgacatttttgcttggaaaatgtctggtgaacctgagatgccc
atgggcaaatggaggtaggaatacttgccccatgggaaaatgagggtata
tattttggacgaatcgggatccagtctaatggtatcataacccatgttta
aatctagggttgtagcataggtaaattcttctagctcttgcaggactgta
ctgattttgggtaacggaaacgtctttcgaactagtcgtttatttacttc
tctaaaatcagtgagaaagcgtacagttccgtcttgttttccagtgataa
atgatggtgacgcccattccgatgcgggctgaaactctaccactcccagt
tcgcataatctattcagttctttgatagttgtttctttgcgagattttgg
tactgggtatgccttgccatgatatggctttgcgccctccttaagtttga
aagactcaggctctgtgttccaatcacccagtgttccgtcaaaaagttcc
tcaaattctgtgagtaactccagcaacatgttttggtcttggagacttag
gtgagtacaattggtgctaacaattgattggaggtctgcctttttataat
tcgcacctaggattttaactacgcgctgtgtcgcttcctgcgtactttgt
ggttcatttgccatgcttttgtcaacagcccaggctttatccaagtttga
tgaggtcagactactgatgtctctcattggcaaaatgatgtgatcaatgg
taattccttttgttcaaaaatctagaacaattccgagctctttcatggtt
tgacatccaagaatgaggtcaaacgctggctttgccatctttttcttatc
atactctattacatcaggagtcactgtgtactccttactgttcgaatact
caaagaacttcaagttgacttcgctccttcctttggttagcaagctccca
ttcgacgtgcgccaagactttggcactacgggctggattttcagtcactt
gatagcgtgcttgtgctactacagtagtgacctgcccttctttacctgtc
aaaggggggttcacactattgaaaaggtcacccgacagttcggggtccga
caattcagttattgtttcactctgtgtaaggttggctggaagatttccta
gttcttctgccaggttcgaacatgttgtgtttgaataagaaaatgatatg
ttggcacgtggggaagtcttaatcggactaagataagtgttcatcatttc
attacaatcgattttactacacaatttcttagtcctccccaacccatcat
ctcaagatgagtctgaatcatcactgtcgctcatgtcgtgatgcttacgc
ttcttttttccaatagcgcgtttcattttcttgtttgacttcgtaagttt
gtcgattttagcggatagctgcgcatagctacttcctcctcgagcaggtc
tctctagtccacgagagtttccatttggttttctccccttgaagcttgac
tttggggtcccattggagtcatacttccggcaattcggagtgttgtgggt
ggtatgtgcgcccccatgtttctagcatagagagcagtgcttctctgtgc
gacgtttcttcggaatccagtcactaaaagagaccatcttcttcctagat
gagtcgttagccttggctacggtcttgggtccttctccaaccttttcggt
ggggtaggccttctcgatgcgttcaaggacttcgagaagttccctgacac
tccactgagctcatattggtcctgccagttcctaggaaccatcctgagga
tgtggcttgccaagtcggcatcatcaaatggcctgcatactttcgtagac
tttgcagcctttgaagagtaaaacaggcacggcaagagttccacataccc
gttaaggcattggatcctctgcacaaagtccctgatgggtaccctgtttg
gtttcttcagcccattgctgatgtagaaatgttcctgctccgctgcatca
gtcctaaagacggtctgcaggtgcaactggacacattcctgaaaggaggt
ccaagatgccgggcgttttgtgggatgcttggtcccatacacatctgtcc
agggtttgcagttgatttgctccccaacgatggtggtccaaggatgacgg
gcagtctccgacagttgagtggagtactgcaagaagaccgcttggccagc
ggacactagggcctcgctggtgtggattttagcagcagttgctttgttcc
acgactgtaggacaggggaattttcatctgtccctttgaacgtggctttg
gctgcagtggccgcagtcagttttgcctcagccttttcatctgccttaca
ggcttcctcgtagtccatgtctaaattctgcatctttggATGCATCTTAG
TCATGTTTCCAATGAAGCGATCACATCCTTGAGGACGTCTTTGGCATCAA
TCAAAAGATATCTTTCGAAACTGATGCTTTTGATGAGGTGGATAAAAAGT
TACGGTGAAGTGGCATTGCTCTATGCAGAGGATCTTTCAGTTTTTAGAAG
GCGCCACAATCGTTTTAAGACAAAACAATTTCGAAGGTTGGCAGAAATCA
ATAGGCAAGATTCGTAGAATTGGTTTGGTCATAGTCCCCATGAGATGGGT
CGTctctttgttgcatggagggtaccagagagtttccgcaatgagagcaa
ccacgtctttgatggcaatgaatgttttattatttttctttatcatttaa
tgaaaggggcacctttcacggaaatggctcgtcatgtgtttggaggggat
ccgcagtacatgtctttgatgtttgagttgatggtcaaccatctgtacat
ccttttctacaacaagattttgggaacaagtttagatcaatggttaccca
gatatcttaatcgctgacgacaattaatttatgatgcacttggagacggg
gccatttttgaggctgagtatttcaacggggaagttatcaacgaagaatg
gattgtgcaccactttgacttcagcacattcagaatctttggcttgctag
atgattttgcaattcctacagcacatccaggtggaggtccagatgcaagg
atgagagattttgcccaagatcttcaacgtccattctattcaggctatct
tagagcacatggtttgaaggcacaaatagtctttcttccgatagggatca
ttggatccgtgttcataactgagctccgtcaaaatgacaatggtgtgcag
aacattagtggatcaaacaattatctcttacagctgttgaatggaatatt
tgtgggaggtctctttccttgtctgtattgtgatgggatttttgctatct
tggcaaccattttgcccaggtttacatacccaaccgctgccttgtgtctg
ctaaaccaaagactggcttctcttagggagtgtatcgagcatgtctttgc
agatcacaaaaataggttccaattgtttggtgtacctcgttatctgcatc
tgttcaatactggtgtaaaagtgagaaggttgtctcttgtgtcatttttc
gttttgaattgtttttattgcttggctggtactagagctcgatactttgg
acaaattcctccaacaatagaagattatttgcctattgatgaggttctaa
atccacttagggtggtggatttgggtgatgtatgggattACAATCCCTCT
CATGATTTATAAAATAAAACATATTACTGAGTAGATTTGATTTTCAATTC
ACTAATTTGTATTTCGTTATATGAAATGATGAGCAAGATCTATAGTCACT
TTATTCAACAGAATAAGTTGACAATGTATTGTCGGTGTTGTTTTGGATCT
CAGCATTCATCTGATTCATTTCTGCATTCACTCCAACAAGCATACCACGG
TAAAAGTTCCTCGCATGCTCATTTGTTGCAAGTTCAAGCCCTTTGGAAGC
TTGAATATAATCTTGCATGAGATCCGAGAAATGACATGGAGTGCGTCGTA
CTTGGACAGGCGCATTGATGGATTCAGTGATAGCATTCGTCAAAGCGTCA
TGGGACTCATACCCATGCCTAATTCTATCGAATCGAGTACTTGGATCATT
TGAATCAGCATTGAAATCAAGATGTACATTACGCCGATGTACTCCATTCA
TAGTTCGACGGCGAGGAGCAACACGGCGGCGATAAGAATCATCTCTTCCT
TCAACCAACTCCGGTATCTCAGGAGGCAAATTTCCATCACCATTGGCATC
TAACCTACCGATAATTTGATGTCGTAGTTCAGGAGGGCCATCATTTCTAG
ATGTTTCGGTTCTTGCTGCGATGCGTCCACTGTCATGATGACCAAGTGGT
GCCTGACGACCTGTTAGGCTAGCCACTTCTTGCTGCCTCTCCTCTCGAAC
TCTTACTGACTGGGCATTCCTGGCCtcctgattttgttgttcttcaaaaa
gacggaagaataaacgtgcccattctggcacatcttcgtgcatttctcca
gattgatcattagaatggccacgctcccaaaatgtacaagctgctgcctg
agcagctccaacatgacgctgcattacggctgaacttactggttgaaatc
ttccaagtggaccatcatgagaaaagagagtatcaatattctcttgaacc
catcgcgccctattgttgtgcccaagagctccgtacaaaccaccagcatg
acccgctgccaattgtaacagacccataagggctgtagcgtgattgttgc
tccgggtcACATTTTTTAAGAGGAATCCTCCAAAACGTTGACGTCCATCT
ACTTCGTTCCCGCTGACTCCGCCAAGAGGTCCATTTCTGGTTGAGCAGCA
CCAGTGCTTTGTCCGGATCGATGGATCGTGCTTCCCCTCGCAGTGCGTTG
ACGAACGTTACGCTGTCCTGTGGAGATGTCCAAGGTGTTGTCATCTGGAC
TCATGTTCGAGTTGTCATCATGAAGAACAGAAGGGAAATAACGATTGACT
GTTTCTTGATATAGATCACGGAGTTCTTGAGTGATTTGGTGCTGTTCAAA
AGATAGATTCAATCTCTCTCTTTCAGCGTCAATTTGTGTTTGGATGGAAG
GAGAAACTTCCCTTATGAATGTCAAGGCAGTACGCCGCGATACAGTGGCA
TTAGACATTGGATGTTTGACATCGTGCACTGCATCAAATTCACTCCCTAT
CATGCCTGGAGTCACGATGAATCGATAGAGGTCAGCATGCTCAAATACCT
GTTGAGAAATATTTCCGTTTGAATCGGGAATGTCAAATGTGACTCCGGAC
ATGGGAGGTTCGAACTGAAAAGGACAAATTAAATGCGAAGGGAAGTCATC
ATTCACGGTGGGAGAATGTGGCGTTGTGGTGGGTTGTGACGTCCTGGTGA
TTTGTACAGTAGGAAAGGGAGAAATAATGCGTTGACTGGATGCTGAAGAA
GGAGCTGTCGATCGAGCATTGACGTCTTCTAGTGCTGGTACAGGACGTGA
ATCAATTGCACGAGAAAAAGATCCATCCTCGTTGCCTTCGGCTTCGGGGG
TGGGAGGGTTCATATCTGTGGTTGGAATGGTGAAATCGAAAGGGACGATG
GTAAGCTGTTACACATTGTTCTTCATTTAAACAATGCCATAAAGTGCTGA
TACAGCGACCTGACGAGAGGCTGCTttacacgtaatattcctgttaacaa
catcataggcgcctacaatgatatagagcaaagatcgatgggcgcaaaaa
tgggtagggcccaaaaattatcttctagtgaagaagttgtgggcgccgac
acaattttaggggaatttagtctacgggaggaattcagtactctttacta
cttgcgagcaactgacaaatttgacggtctactaacaaatttgatcaaat
ttgttagttgaacgttttttatatttgttagttcactttgccggacaggg
gatattctgtagggagaggtaaaatgactaacaaatttaaagtcggtcgc
agttggtcactcgcaaatttgaaaaatgtCGTAAGCCTGTTTCGTCACCA
Aatgcacaaggttgatggttttgagaacaaaattcaaaactagcccacgt
cgctggttgaattgttcattagtctcgttggatgcttttcgcatcagttt
taggaaagaggtgtcatgtacacggattatcctattctcggacatccggt
gtcattgtttcttaccaccatggttattgtaaacttttgattcgccctga
tgacatgtctgtcaatagGTCGGTGACTATCCTGTGACTACAGTAGTAGT
ACAgtagtgatgatattgtttccattggcactacttaggcttcttttcta
tctgtcgtatcatactattcctcagttcagacatagtattatgtgccAGT
CTCGAATTCTTAAAGTATCCGGTGACACTCACATTTATGATACTTTTCGA
CAGTCTttaaccatttacttgctttctgattacactgtatataggaattg
ttattttcctatccaatgacatgacgcgcgaaaaataagctttggatctt
tcagaacacaaaggaatcaatattaaataatcagaacaattccgatccac
agaattcgatgtcaacgattcgctcatcatccttgaatcctcaccaaatc
aagagaaagctagtgaaaagcaagcaaagacaaagatcacttttcgctca
ttttctcctcataaaattcattttgataatctccagaacctccgtcatca
caccaccatgttgttgaggaggaactggagaaagcgcaagaagactttag
tagtccaccaccgtcaaaatcaccttcatagcattaccaccacccccctg
aaagaagtaccagtggattgctgtctcgctcgaaagcatttacgtgagtg
taaacctgcttcttctattccaaatcacagaatcttctaacacattgtac
tgtcttctcaatgattagacaacaggttccatttcaagtcccattctttt
tactcatctctctctcggcattcaagagatgcaaggtatcaggacgaggg
gcaccgccggcctacaaaacgggttgtttatcactttcggctattgagcg
ctgatcgctcgcggccagttccaccacatgaagaggatccccctttttag
tgaatcgaagtgctactgagtgtagaggtttccggatatgactgctgttg
ctgtttcagtgatgcaaggacatatgtcgaatagcaagaactgaggatac
tagggtgcaacggaattattttttaaagtggttcaatcattgatacattc
aacttgttagtttggtcagatctgtaactagtctttataggataaactaa
TGAGCGCACTCTTTCAATAGCTTTCAACAGTGGAAGAAGAGAATAGATGG
TTCGCCCACTGAATAAAAGTATGTTTTCCTTATTCAAAGTGAATAATTAA
CGTGAATGCCCACTACTCATGAGAAACGAGAATCCTCAAGATTCCTGAAA
TCTTTGCTGTGAGGATTCGGTGTCAAGTCGTTTCCCAAGAAGAGTTTTCA
CTTATTGTACAATACAACAGACAGCATCACAGTTCATCACACAACAGCGA
TAAATCAAAAATTGAGAGGAAGATTTACTACAACAAAACAGCGTGACATG
GCAAGAAGAGGATTTGTGTCACGGAAACTGATAGACGCCGCAAAGACGGC
ATCGAATCAACAACATGATGGTCGAATTGCTTGTTCAGGTAGCTGTATCA
CTTATCACAGAATTGTACTCTCAGTCAAACCGCGAGTTTGGCATTCTCAT
CTCTGCTTTTGTCTTTCAGCGGCGCCTCTCATGTTAACAGGGGATGAAAT
GTTCATATCGCCAGATGGGCGCTCTCATACTATATACCGATTGGAGGGGC
GATCTGCCAGCACTCAAGGGCCTTTTCGTGATATTGTATTGGAAGAGTCA
TATGATATAGAACATGCGATGAAGAAGATGAGTTTAATCTGTCCAACCAG
AGTAAACGGCGACAGGATTCTTCCAGATGATATGGGCGCAACAACGATCA
GGAATCAAGACGCCTTATTTTCGTTTCAACTGCAAGAAATCAATAATGGA
GTGCAAAGAGGTATGGGAACAGGATCTATGACATGGGAAAGTTCGATTGC
AATGAGTTTGTATTTCACGGAGAATCCGCATGAACTAAAAGGCAGTGTGA
TTGAACTTGGATCTGGAGTAGGGTTAGGTGGAATACTGAGTAAGGTGGCA
AAGGAGCTTTCATCGGATTCAGACGACGTTTCAGTAACATGTACAGATGG
TAACGATGAGGTTCTCGAAATGCTTGAGCATAACATGGATGCAGCTGCAA
GCTCACGTGGATTGTTCGAGAATGATAGTATTCACATTAAAAAGCTGGAT
TGGTTTGATTTTGTGGGGAATGAAGACAAGGGACAAGAAAGATCACAACA
ATATGACACTATCATTGCCAGTGACTGTGCATATCTTCCGTCTCAAGTAA
GACCTCTATCTGAAACAATATCGCAGTTGCTCGGAAAAGAAGGCGAACAA
AATCAAAAGCTACACATGTTTGCCCCGGTCAACAGAGCTGTTGTCTATGA
ACTAACGGATGAACTAAGAGATTCAAAGAATATGAATGTTCAAGTCGAAA
GGATTGACTTGTCTAAACATCGAATCAAGAAAACAGGCGAGTCGATTTCA
AAATTTCCCATGGAATCATCAGAGGGATCAAAAGGCATTTCGAGATTTCT
TCACATCACAGCTTGGCATGCCAAAAACGCGGACCAAGCCGATAGCTGTG
GTAGTGGGGAGAAGAAAAGCATGATTGATATTGACTGAGGCTTAACAATA
TTACTCTATGACCTTACAACCCTACCAGACTAAAATCCAGTCTTTCGACA
AATATTGCCATCATACCAAACGTAGTCATCATTTCGCACATACCCACTTT
TGTCATTGATCCACGCATCGGCCTCATCTGGGCCTCTTGAGCCTGTCTTG
TACACGTGAGGACGCACATTTTCACGATCAATACGATGAAGTACTGGTGT
GAAAATCTCCCAAGCCCTGATTAACTCGTCTGAACGCACAAACGCCGCAG
ATTTTCCTCGGAGAACATCAAGAATGAGGCGTGAGTATGCATCTGGGTTA
CTTACTCCGTTTTGCTCGAAGTATCGAGTGTCATACTGGACTTGCAATTC
GCTCTGGATCGGAGCCGACGCAAAACCTGGTGTCTTGATATTGCTCTTCA
TGTAGATTAACTCGTCAGGCTGAAGTTTAATGACCAATTCATTGCGTGGC
ACTTTTGTTCCAAACAAAAATTCACCCGCAGGTGCATCTTTGAATTGAAT
GCGCATTTCGGCCTTGCGTTCGTTCAGTGCTTTTCCGGCCTTGAATATAA
TCGGAACACCGGCCCACCTTGGGTTGTTGATGAAGCATCTGACCGCAGCG
TAAGTTGGGCAGTTCGAGTCTTTGTTTGTTATCGTTTCGTCGTCGTGATA
TCCTTCATATTGCCCGAGGAAGACTTCGTCGAGTGTAACCGGATTCATCG
CCTCTAATACACGAACTTTTTCATCACGAATCTTCTCTCCTGCGTCAATT
CCATCAAGCTATGTTTACGCGGGGATGAAGTTAGATGCTCTTCAATCCTT
AATTGAAGTTATGTAGAAGCAGAGTAACAAACCTTACCTTATTAGGGCAC
TCCATACAAAGAAGGCACATGACTTGGAGCAAGTGGTTCTGAATAATATC
ACGAATAATTCCATACTAAAATGATACAGGAGAAATAAAGTAGGTCACTC
AACAGAACAAACGGCACTGAAGTATGAGCATTTTCACTGCCATTACCTGA
TCGAAGTAGCCTCCCCTGCCCTCGGTCCCGAATGGTTCCTTAAAAGTCAG
CATGACACATTGAACATAATTTCTGTTCATCATATTTTCCATCCAAATGT
TGCCGAACCTCATCACCATCAAATTTTGCACCATCTCTTTACCTGAAATG
AGTTTGATAGATATTAGAAAAAATAATCAGTTTTCTTTCATCTTGCATGA
CGATTGAGTCCGATGCTTGTGAGACAAGTGCAAGACAACCCATACCAAGG
TAATGGTCGATTCGGAATAAGTTTGTCTCGTCGAAATGCTTGCCAAGCTA
CGTAAGTTGGAGGAAAGAAATGAGCGCGGTATGATTCTAGAGGGTTAAGT
GGGAAATTGCATGGAACATGAATGATCGAACATCGTCTTACCCTTGCGAG
AATTTCCTTGCAGCTCTCCAAGTCCTTTCCGAATGGCTTCTCAACAATCA
TTCGGCTAAAACCTTTGCTCGACATGCAAGAAGTCTTGATTGCCTCTCCC
GTTTCTGCAAATACATTGGGTGGAATGGCAAAGTAGAATAGACGATTCAC
TTTAGAAACTCCTTTCGCATGAGCGATTTCGTCTTCGAAACGCACAATCT
CTTTGTCGAGATGTTGCCAACTAGTTGAGTCCCCATATCCGGGACCAGAC
TGGTAGTGACATCGACTTAAGAAATCATCAATAACGTTTTCATCATTTAC
GGCCTTTGTCAGGTATGGACGAAGTTTCTCTCGCAACTGCTCGCTGCTTA
TGTTGGAACGAGCGTAGCCGTAGATTATCACGTTTCGAGGCAGAAGATAA
TCCGCAAAGAGGGAAAGTAAGGATGGATACGTCTTCTTTTTCGCGAGATC
ACCTGATGCGCCGATGACTATGATAGCAAGGCCCTCCTATTTCAGACGAA
TGTCAGATAGAAGTTGTGATACAATCAGGACGTTTCGCATCGACTCTAGA
ATGCTGAACAAGCAGACACAAGCACACAGCACACTTCTCATAAACTGGAT
TACCTTCGTCCATTCTTCGTGGCTCACGTGAGTGTCAGGGGTATCGGTCA
TCATGAAAGAGTTTGCAACAGAAGCTTGAATAATTATATCGTAGGTCCGT
TGCTAAGCACGAGGGATGTGGTCCTTGCGAGGAGCTCGGATTTGGGGTTT
GGTCAGATAGATTCAGGGAGTGTGCGTGAGAGATATGTGCTGATCatcgg
tgataggtgactgactgggagcggataggtgatcctgagtctgtgatcgg
tgaCACCTTTTGGAGGATAGGGTGATACTGTATGGTATTGTACCTACCAC
TGTCTTGGTATTGTACAATATTGTACATTAGAGGTTCTCTACTTACCAAT
TGAAAAATAATTATTATTCATTAGGTAGATACCATGTAAATACCTATTAG
TACCTCTATAGAGAAACAACGTCACAGTGTAGAAGCGTTGAAGGTCACCT
TAGCGAATAGGGCTCAACATGCAACTGAAAGGTACACTACCCCATTACAC
AGAGAGAAAACGTGTCTTAATGTACCTAGGAACTTGTAAATGTGCAAACG
TTGGTCCAATGATTGTCCCCAAAGGTGAACTAATGACGACGAGAAATCTA
CATTATTGCAATCAATTCATCGTAGGGATAATTCCTTTTGCTGTGATAAT
TAAAGGATTCAATGTCATCTAAACATTTTCTGTTTTGATGTATCTGAAAC
AATATTCGACTTGCTGCTCCCAAAGCAATGCTCTTCTGGATATACTACTT
CTCAATCCATCAATTTCCATGACTGACACTTCTTCTGACTGGCGACCAAC
TTTCACCTCTACCAAAACCGAACTCGATCTAAACACTTCCACTCTTCCAT
TTTCCCTTCCGTAGACCACAATGAGATAGCCTCCACCCTCCTCTCTTTAC
CCAACAGCGTCGGGTTCTGGCTAGCATACAACACCGTATCCAACAAACTC
AGAGTATTATCCTGAGGATTATCGTAGGCAATACTATTGTGTGGCTTCCA
GGGCCGATCCCTGGTATACTTCCCTCCGTAGAATAACTCGTACAATGTAT
CTAACGCAGCTTCATGATCTGCGTTTGTGGCGAGGGTCAATTCACACCAT
GCAATACTGCACACCTGACCTGGTCTTCCTACTTGGGCAATGTCTTGGGT
GATGCCTGTAGGCTTGGAAAATGTAGGCCACTGTCCGATCCGTTCCTTGA
TGTGATGGAGTTTGGCCTTGGCTTCGGCTACGGTCAGGTGCTGCATTCCA
TAAATCGCGGTAGTATGAGGCTTGGGAATGAACGGAGAGTTATGCCTGGC
CGAAAAATCAGAAACGGCCTTGGTAAGATCGTTGTTGAATTCTTCGAGTT
CGAGCCATAATGTGAGACCCTTGAATTCCCATTGAAGTTTTCGCCTTGAT
GCAATGGGGTAAACGGGTCTTGCTGTTGTTTCTTCTTTCTCGTCCTCGGA
TACGACGGACTCGGTGAGGTCCGGAGGGTTCGCTGCATAGTATAGCTTGA
GTTTTGATAAGTCGGGAGCCGACATGGATACAACTCGGGGGATAATATCT
ACCGTCGACATACTAATATTGCTTTGTTAGGACTGTAGAGAACAATTTTT
AAAAAGATCCACGGCGACAAGATTCCTAACTCTTGAAATCTGAACGAGAA
CAGACGGACGAGCAAGTTAGGGGTTAAGTGAATATTCTGTGGCAGGAGAC
CATATTGCCGATTTCACTGAGCTTGCTCTTCCAGTCGGAAAAAGTCCCCA
TCGAACAATAGCGTATGCGCTCAACTGATTGCATCCCGTAACAAATCACA
CCTTGATTATCAAATAACTCTGGATTCTGAATGTTCACCCAAGTGTGCAC
GGATAACTTGAAAGAAAGAAATAATGAAGACGAGTTTGATGGTTGCTGTC
TACAGACACCGATGAGGTAGTCGCTCGGTGCGATAGCCGGCGGAAGCGTG
AAGGCAGCGTGCAGAAAATGATTTGTGGCATGACACTCCGAAGAATATTG
GCAAAGAAGAGGGATCTATCAAGATTGAGAGAGAATGGAGAGGTGCGTCA
ACAAAGAATCGAATGGTAGGTGAAGAAGGCAGGTGGCGTGGTGTCAAATC
TGTCTGTCTGCCATCTGTCGTGGATATAACACATCAGACGgaacggcgat
atcgccaaatttatcatacgtgataagcgtaggaatctgtatatttgcca
aaacaAAATCCTGTTTTCAAAAAAAGGAAATTCGTGGTACCCCATAAACT
GCGCATTTTAAAATCAAGAACTGAGATGTTTCAAGTTTCAAGATATAAGT
TGGCATTGTACCATATATTATTTTATGATCCTGCtcataagtatttagca
aattccatgtcattgatacgcattgactgtgtttgattcctatgtgagtt
cccttgacatcttatccctcctttgtggatctatgatgatatcttgggta
aaccctgcttttacctttcttgatgtgcaaagtttttgtgttcatgttga
tgggaccacatgaaaatattgaattggttttcataacaagaggggaatga
aaatgaaaagcagttttaataccaaaaggaagccaatttcttgacataaa
gtataaccttcacttgtgacccatggttatctgtgagcaatggggtccac
tattcggagcgcttccgaaaccgtatattatacggtcacggttttcttga
ctctcagatcggcgtcaaatttcatttcgaggggtatcctatttccattc
aaaatgaagtcactttccgttgtttttttgtcattgcgaacttcccctta
catcggacagaccgtattctcccattccatatcccgcacccagctgatgt
cgtcgccgccacaccaatccctcaaccaaaacgaatcaactgccatccat
ggcgatgtccgtcagcattctcgcccatccctaggattcatgccgatccc
accaatgcatcccgtcggtgtgttattgactcatatctttcagttgtagg
tgagtatgcgatgttgtctctaccttagttcgtgtgacagcccctgtcca
tgttgtctccgtctgttttttgcaagctcgccattttcacatgcacctcc
tttacactccttaaaatccttgttggggatcagatcccttggtcatgctt
atattgttatagtttacatctcatttctactcatttatcatgcccgcagg
agtgccattccctgcttcaccgcatccattgctatccaagacaccactgc
cagtacgctgtttgacttccctttcaatggtgtaactggcatctagaatg
tgtatcatacggaagagtcaactccatctaataccgttcatagtacggtg
aatgaaatcaacagtatcgcttgtaccaagaaagcattacctactgtgct
actgaaaccatcctccaccgcacatcagacggtgaacatcctaaacggtg
ccacttgctcctagatcgtatgccatacggtttcagtcacaacatatacc
accgcactccatacggtgattttttaatacggatccactgtcatttctat
cgtcctttacatggtgacttcgaaatcctatttcaccgttaacaaccgta
cagggtcaccttggtttcaaacccaaatcatacggtgttaccactactct
aattggccactcattatacggtgctagactactctggtctaactgtatcc
gagatcgcattccacacggtaacttcgtaaacatcttccaacatgataat
acgctgcaacttctcctgacaacgccttccatacggtcgactttgtgttt
caatctcatcataaacggttcactatatcctgagatcatatagcaaatgg
tgagtgtgatgttaccaacgcatatgatgtggtcaacattcatttatgca
tgtaattctcacttttcatttgttttcccttacctatttcacgtgttgtc
agtcaaaaatggatccatctctggaaacctcaattttacaggcgttcaat
gaatgtcaacaatggaggcggcactgttgacctctcctgttcatcaacga
aagtatccccttggacacctgacaatgccaagaatcaaccacagaggtat
cccgatcgttctgtttatcgatttgacccaacaatgtttacaggcaagga
ttcatttaatgccattgtgctcatgatacaaaactcactacatggttcaa
agttttcgtttgtgaggggatctaggaacaattgctttgtactttggtgt
tctcacacctgcctccaagagaagacacaaaaagactcccatgtgttcaa
caaagataactatactcaggacgggtaaaggccaagaatctcaaaaggaa
aagctcaaggctggattcatcactggatgcaatggcggggaaacaagaaa
cgaaagcaatcaaatgctccatcacatccatggtttctcagtattctgac
aatcagccttcgagccgtagggtacattcaattagtaaaaccgaagcaaa
agatcggtgcaaatgttgcatagcttttttatagggtgatgggtattact
atttggactacaaaacaacctctctaacgcatacaggacatccaccctat
acacccgaagccaattgaaaggcatccgctacatcagtgatcaatccaag
cttttgatcgagcgcatgtcagctgtcggagtccgtccagctcagctcgc
ggttttattggagatgctcgatgacgctgatggaacgtaccagtccgcaa
cagtacataacttggtcctgaaatgcgagttgctacatcaaaaagagtta
ggcattgaccatacgatgtcgtctgcggaaaaggccatggaatttttaaa
ccggtgagacatttgaaaattacatattctctttgtatcccaacatctga
ctaagattaattcactttaaattgtttccaagaaatgaaatatcttgccg
tatagtatacgatgatcctaagctcggagtttgtgctatatctcgacctc
gtggacgtccatgcaccactgacgttttgaaaactgatgcttctatacgt
tctgaaatctcggatctacggaaagaactgacgttcagcgacgacaagaa
gctggttctaatgatctcatttgcctctgacgaaatgatccgagaaacga
tgaagtaccctgaggtgttttttatggactgcactgcttgtgtcaacaag
aaaaaacgagagttctttttctccgttattcgcaccccgtctggcaggtg
tcacctatcgaacatgacagttattccatcaggtatgtccttttttcaaa
tataattatgcgtgagtgttacttaggttccgattgtttgtgttgttagg
gaaatcatgggtatatcgatacatattcaaggatatctttccttttttgt
acaggtcagaaaaaattcaaaggaacagactggccttgacggacgaagat
gcatctgaatacagaccttttgaaaccatgacttcaagggtgcacgacta
caaaaagagcaaaataatgctttgcacgtttcacgccatatggaaatatt
tcaaagaaaacatacgacctaccttgctgaaggaaggagttatgctttct
gatacaggtagacaatacggtacgtcgcacatatttcgtttttcaaccct
ccattaccgcatatcatacggtggtaatctatttaccgccgtatggtata
tgggatctgttgtcaccataaccgctagtcatacggtcgcgaccttgaca
acccataccgcatgatatgcaagggaggggttgtataattgcatagcata
cggttatgatatgtcaacccaagaccgttcattagacggtcgacaggtgt
accgcatgattagcggtgctgttttatcactgcatataatccgctaatgt
tcctccttcattggaatttttacggttttgtactcacacttctccaattc
acaaacaattccaatttcacaggcactttaattctgcattggatcatgcg
acaatgcaatgagcatgaaactattgcagagtaccagcgttcatgcaaag
agtttcactcttttttgagagacgaccgtactctaacagaccttggatcc
tcctgtgttgcggccatcctttcttttgtcgtatcattgatagagaagga
gaagtatctcggtaatcacatccatctttacactacaaactgcatgaatt
cagaaacaacatctccagtcgaatcacagaacagcattgtgaaacagaaa
ccggtgtcaacgctaatatggacattcaccccggaattgaaagataacag
aaaacaccaacaggtcaatccaccagcagaaatagctgctctacgagctt
taaaccaagtgaaccagtcatcccgggcacctaccaaaaatattatcatc
gcaaaaacacaagccatcccagatcacagctatgataacagaacttcgta
caagttgtgtaaaattggatcagatgaatggttgtgttggtgttttgagt
ctgcgatctcttcagatatgattcaggaacaatggccaacttctgcgcta
ccaaggttcttgagagttcgcaagatctttcgtaagttcacaagtagtcc
gactttcctctggtatgattgcagattttatgatcggtgcggagtaccct
gttcccacatattcaggttggtagacaaaatgagcattaatatgattcat
gtatgtcactggaaggtctacgatgcccactatgaagacaacacaacatt
gggtcgacttatgattcaggcgcaggtaaagtgactgtgtcctgttgtta
ttggtatgcctacatataattcagaaatccccttttttaggaagagcatt
tccggaacgaaggaatgggtgtccgtataactcccaaacaaaacaaaaat
ttgaccgtcacaccgttacaggaagtcattaatggcaagcagatacagct
cgcttctaacacgactgtatctgattatgtttcggccgactatgtgttat
cccaatctgaagaaatggggtgcactattgtcgattatcgccttttcctt
gactcatatatgaatcagaaaatggaagcttgcgataactctaataatga
ctgtgacaacagcgaagacatcaccggggatgaagaccaaagtgacgagg
gaacaggatttggaggatatcgagagaacagcaagttcttatcgccaatt
gcaagaaggctgcaaactgaaattgaagtttgtcatcaatccaacacata
ttctccatccgttgccaatttaacaacagaatacgatcttatttctgacc
aaaagagacgaaattcgtaaaaggattataagctcgttagatggagtcct
gtcttcgtccaggctgccagctgactatatagaaaggtttgaggaagggg
ttatgcgaatgattcgtaatcttgatatggacattgcagaatttaaaact
caattattcaaagaaatataggaaaagacgagcaagatgcagagcgatga
gcgatcaaaggactatgagtttgcttgtgacgaaaaaaaatcaagtcgta
tggaaaagaggaaaaggaatgggttagattattaagttaacaaCTTTACA
TGGATTACAAGTAGTATATCGTACCACATGCGGTTATGTTTTTCTCAACA
GCATTAGATGCATTGTTACATCTCTTCAtatgcaactccgtattaagtgc
gtgttgactaaagtggcatcgtacggatgacggtaTTTCATTCGAAGAGT
TAtatgcagctctgtatttagtgtggattgactaatgtgacaccgtatgg
atgacggtaTTGAATTCAAAGAGTTAtatgcagctccatatttagtgcgg
attgactaatgtgacaccgtatgGACGACGGTATTGAATTCAAAGAGTTA
tatgcagctccgtatttagtgcaagttgactaacgtgggaccgtatgatt
tacggtacattctattaagacaatatgtcttgaaggttttgaagggttat
accgtacgacatacggtcgagcatggaaagacataggcaacaggaatcaa
gttattgaacacattataatgatgtcaactggttgtttggtcagtgacag
actagattgaagacatcgtataacatgcggggccatgtcagataacccgc
atttaaatgttggtaataacaaattatctttatacaattcgttggacagg
ttttggaattgtttaccgtaagatatacggtaaaccatgaccagacttag
tgaaattgattattttttaacaacttatggtgatgtcttaaagtgatgtt
gttggtgtgatacatcatttacattggatgacagtgagactaccttataa
catgcggggctgtatcctattaaccgcatcttatgccttgtaagatatca
ttatatttcccgtacgttgtacggttactctatagctgtactgtatgtta
tatggtagagcattccgaagaggattataagctagttatatgcagtcctg
acttttttcttgatgccggcagagtatatagaatgtttgaggagatgaat
gacaacaccgcatagttagcagtgctctatcctcttaaccgcattatatg
cgtcgtaaaaaatcattacaattagaACAGATTCGTATCGGGTTTTGAAG
GAGGACATCGTACGACATACGCTAGAGCATGCGACATAGTGTGGAGTATa
cgataacataggctgttagactgtaagttatgcgctatcgtaatccaatc
aatcctgttaacaaatattatgacatctacccagaacaacataaatccat
tcagcggaaggccactgttccccccgttcccctgcctcctcgatcatctg
acgaacaatgttcatgctattgggtttgtcgttgaatatgatgttgttgg
tgtcgtctacgacatgtggcaacagggcacctgcattgtcagataagtag
ggagtaaagtgaacaaattcttgtaggaccaagaaatgcggcagcagcat
gcgtggacatttgccttgaagcaacgcaggccaactaacaacaactccgc
cgctcctcccgcactttgccttgagtttgctcatcgaacgcacataatgc
aaataaggttcctcggtgacaggcaaacacttgtgttcgtagttgtggtt
gtcttgccttaaatccaaaagtctctttgcaagatcaacacacatacggt
aaatacagttggcagctcaatcacatcgctgatcatggattagcgattga
gcttggtattctaaaaggtccttgggtcagtggggggattctgacgttct
gctgatggacacatgctgcaaagcacaaacgatgtgcacattgcgtggat
gaaaaacttgccgtggtacctttgagtcttcgtgatcaagtgtttcttgt
tatcccattccggagaagggaatgtactcaaaattgaggacaggacactg
tcgtgatgacgtttaacctacgcgtgttcagggtgcctgaggtacaactt
ggagtttagatgccaggcttgctcgtatcttgcaatttggcatggagaaa
cgtgtccacacaagaaaggcctcgattgcgaaccgcgaaccatagctcaa
gcaacgggcaatttcctcgccgtagtattgcaagcaagcacatacccaac
ggtagatggggggtaatgccgctgtaacgtagacggaaaatttaaatgtc
gtgagtatgaggggaatataaatatataacaaccagacaaagaacgtaca
taaacggacaatgggggtcctggtgtcattatgatcatgacatttcacaa
cttctagttgactgaaattagtatcaagttcgactggggcgaattccgta
cgaccttcttcgtcatcggtatcatactcttcactgtcagactccgtttg
agacttcgtgggtttccctttctctggagcaaagttcacattatcagatg
ggatgtccttgatgtcttcaagaggatctacttcaggaacatccgcgtct
tcgggaggagctttcaattgaggggattctgggtcagccgtaagtttggc
gggtttggaatcaccctttttcttggcagcattcttctgagttgcctttg
ggttaggaacgtcaggaacaaccaacggcttggcggggaggggatcaacc
ttttgcttggatgcccccttcttttgcttggatgccgccttcgtcttaag
aaccgggtccttcttctaaccctttgctttggcggtcaccaccttggcag
ggactggatcatccttttgctcatcgaccttttgcttggatgccgccttc
gtcttaagtacggtgtcctttttctgtccctttggctttgcagccaccac
cttggtgggtacgggatcatccttttgcttggaggcggccctcgtcttac
taacagtgatctttttctgtgatgccttctgcgaggaagctccggtatga
accgcgtcattggtgggtacaggttcgggatcacccattttcttggacga
ggatctggtggcacgaaggtttgcctttattgaagatgccgtgggctcat
cctgattagttggagggctcttcttacaacctgcaggctACCGTATAAGA
GACgtcaccgtaggatatgcggggaagtaatccaagtataaaatgcggtg
gcggtcaatcagatcatcaccgtatataagacgaggtagcagttaacaca
agtcaccgtgtgatatacggggaagaaatccacctatatcgtgcggtgac
ggtcaatccgctcatcaccgtatgattaatggtggagatgacaacgcata
tcatgcagatagtggtgggacaacaacacacaacgtacggtgaaagacat
aacacatcaaacatgcgttaaacgtttcaacacgaccgcacatcatgcga
tgcagtcgcctgatgggcaaaacacgtgcggaaggcaagtcatgtgaaaa
acacaggcactgaccatgaggggaagtagggacattgcctttgcaaccac
gaggggaagtagggacattgccttcgttcggcgtggcctctgtggcaaga
cgctcctctgcagcaggatggtcctctgcggcaagttcggctgcaaggcg
ggcagcagctgatccgggaaatcgacgcggcatgatgagcaatagctttc
tgagggggagtcgtgcgaaacacaggacggattgcaatggtgtgtgaggc
aaatgaaagaagataatgccaacaatgaggcaaaaaagtggttgaacgcc
aagagtgcgtggatggtcaattagaaaagtaattgacgtgcgatagattg
atgagtatggtacggtggtggatggctatcagttagagtaatgcgttcaa
gtggtgcggtgcgatgaaatgaaattggcagtggtgcaattaaagattcg
gcgtacttgtgcaaatgtgttgagaatggggaggCTATCAGTGAGaataa
tgcgttcaagtggtgcggtgtgatgcaatgaaattggcagtggtgcaata
aaagattcagcgtgcgtgtgcaaatgcgttgagaatggggagggtcgtgg
aaaatgtacggaagtatcaaaagattgcagtcatgccgaatgttctcggc
gatctgccacaatgaaaatgcaaatgggtgagagaagagataccttaaaa
gaagaaggttacataaatacatacagtgatgaatatgaaatataaggggg
aaaaaccatgaccgtataatatacggtattggatgcgctccaaatagtgg
acccctttttgaaaaggtctgagagatatttgtttgacagctaaagttta
tttatcaaagtacaacttagttatgggatgcttagactgtgtttgcatac
aatggaatGTAGACCACAGCAGTGATCTAGATGATATATGAGGGACTGGT
AACATTTAAATGAATGTTGATTTGATAGTGTTATAGTATGAAACCAGAAT
TGTTATTGGGGTGTGAAACCAAGATGAGCTCTCACAACAATTGCTAATGA
CAAAAGAAGAACTCAAATTGTAAGATTGGTACTAATAAACCAATGGTACA
GCAGACATGGAGACAGATGAGAGATACTGCAAAACTTGAGTGTAGATTAG
AAAGCACTATAGAATCACAATTTATATTCTACCGGATCCACAGGATTAGC
ACAAGCAGAGGAGCATATTGCACAGCTCATGAAATGAAAACAATTTGATG
AATTGTATCCAAGGATGGGACAAAAAAAATAATCCGTTCAATGGGCTTGG
ACATCATTGTAACATGGATACATATCAATGTGACCCAAGAACTGATCTCC
TGTTTGACGTATGGCATATGAGTGTGGTTTGTGATTTAGATGGAGTCCAG
TACACTCACTTTGACAGAATGTGTCACAACAAAGGCAAGATCAAATTTAA
TGAGCATTATCCATATCATCCAGCACTGTATGGACTGTTTGTGAAAGATG
TCCCAAGGGTATTTTTGCCACAATATCAGAATGTTTAACGCTGGTAAGGC
AATGACATCATTTGAGGTTGATGGTGCAACAGTTTTATAGAGGACCTCCT
GCTGCCTCCATGGTTCAAAGTTCATATTGTATTGGCCCCATGTTAATGAC
ACACAATGATCTTTGATGACATCAGATCTATTTCTATGGCCCAGAGAATC
AAGCTGAAGTGGAATAGTCAAAAACAAAGTCTCGTAACAATACCACCTCA
TTACAAAACATGAAGAGAAGTGTTTTTGTGAATTACAACAATTATTTGTT
TGGTGTAACAATAGGAATTTTGAGTTTTGTTAGACTCCAACTCAGAGAAC
TAATGAATATGCTATGGAGGTTGCCACAAATCCTGATGAGGTGTGACTAT
GGTGACAGATCTTGATCAACAGCCAAGAAATCTTCATCAAGGCAGATTTC
ATTTACTTTCCTCAAATGATACAATCATGTTGCTCCCTGGTGATGAAACT
AAACCAACGAACCAAAAGGTTTTGATTTTTGAAGTTTGGAGCATATGCAT
TTTACAATACCAGCAATAGTTATCCAATGTGTTCTCCTTTCCAATATACG
TCGTTGAAACCCTATGGTGATGATGGATGGCATCTAGAAATGCAATCAAA
TTCATTTCCATTTAAGAAGGTGTCAGTGGAAGAGTATACATGTTACCACA
TGATGGAGCAACAAAGCCACACTATCCCAAATTGTGAATTGTGATTATTC
AGGTAGGGTTCAGATTCAAAATCAGAGTGCATTTCACCACATTGGCTGAT
TGtgacctaagccgttttgctgtagttgttactatggagtaaacgggtag
atacatgttgttgaaagattttatttatgagagttacactactgaaatag
gtattgcatggtacactaggtgatccatgcatcaccaagcacaggtgatc
ctgttagagattggaggtgattttagggcagttccatgactgctcctttt
ctctcaactgccaacaggaactgtcccatgagaaggtttctgagaaagaa
atcctctcttggatattttgtctaagaaacacctagaatgtatatgggtg
tttctcaggaaagaaattgtcttttgaatattgtttctcagaaacaatat
cttatgactattgtacttcctttgtgttacacaaagggaagaggaccatt
ggaggttccacctggaacctctttgggtttaccagttaaggtagataatt
ggcctatgtcactcgccccacgattggagaattagcgtggctcgcggaaa
agtaaaacctcggtgaggaaaaaatcgaatatgagccagacttgcagaaa
aaccgctcttgttgaggttaaaaatgtgcaagctgcctgtgacgatttgt
acctacatattattttatgtagtatatgaagtgtaagttcatgtggagag
ggagatttgtcgtggcttatgataaagctggtttgattgtactctcctaa
gtcaaatttatattctgacttacttccgcgtgtaaccctgattgtcttat
cgtatactgtctgtgatagtccaattatcactggtataccgactgaatat
ttgtgcggggtaaaatacctttgtttactaaagcattgctttccacggac
catgtgcccataaattgatgaggataattttgggtcggtttggtgttgcc
tggtgtctccttttgattttgtctgtgtgtgcaaaagtggaatgccgaac
aacaattccatcttatgattgctacactacatttaggcgataggcactgc
atagtaggtatgagtgaatggcatctgagtgtttgtttaggtaaacattg
tgccactagaagctgctgacaagaccatgattggtacagcaggccaagca
tctccatgatttggttgatgttgaactctagatagttattcacttttggg
ttttgatatttgaagactctggttgacttacactgggaagccaaatgaaa
tgcatatggtccaaaagtgtagtgttgaaactgcaccttaattgtcacaa
tttgtgtacaatgtggatattgaaccaggtctaggtacgaaggtgctgat
agtacagatattatgtttgttatcttctgcaatcctttgtgtttgtatat
tgtccttcaatttgctctgttacccctatgtatccatgggaatagttgcc
caaagggtcagctatcggcaagtgaacaatgttaagtcatacataatgta
ttgactataatcattggaaggtccaagcatcaacgtctatgtctttttgt
accatgaagagtacggattcagtgtttatgatatccttttgtattttgta
gcaaggatccttgagggaggtctgtacatgtataactcttttgttggtgg
taatgacattgcaacatatttaaatgtgcatgtgcgtaccaatttttata
ttttgtaagacagttgttgactataatcttatggtttatggaaccatatt
gtgacttcacagcgagcatcatggagaagtgaactttccatgatatgttg
acaatgtaatggttgtgtttctctttggatttgtctaagctagtgaagcg
atactacatttctgtgcatagcttcttgagttgcatttgttttgcattgc
atgccaacaaggtgctacatgtctctcagtagagatgttcatgtttgact
tatccttttgtgtgagatgatattcctgtttaactagggatactcacaat
tctatatgctgtggttttacaagaacaaaggttgtggatcgtttttgttc
gtgtgctcatgtgattatgaggcttattttatggtttgttgtgcaacaca
tatcatatgtgcactacctatggtcatcccgttgtctttagcaaaaagac
tcacgtgtttcggtgactctaagagtccttccttatggacaccatatgtg
ttctccatggataattctgaaggtaaaccatcagaagttctcacaagaga
atcaagtactagtcattgagtctcagttagaccataatctagtaagacac
agtgttgaatccaatgatgttaatcatggtcaaggattcattttctctta
ttctgtgtattctatgcactctaagttcagcaagctgtactagaatgcga
gcatacccaacctgagttggtgttgttctagacttgttgtggtaacaaat
gtctaacattaatgtgtctcttttttgtgtacagtgtacctcctcctcta
caattccagttgtgagtgaggtgagacaatcatattgtcttaccaaaggt
tctcccttgtactggaccacccagtagcatgtgagttccctgtatgggcg
aatgtttggcgagttttcatctgcttgtaagcatggtgcttttgccatgc
gaagactttgggtctgttattaagcccttgttgtctttgtgcagagatgt
tgtgtattggtttgtcatgcaaacccttactcgctgcttggtaagtccat
cctaaccttgtttaaggtggtctctcaagctagcctttggagaatataca
ttactccaaatgagttctattgtgaacagtatggccatcattgactccat
tgaatgtgcttgtgaggcacgtggaaaacccatgattgttatacctactc
agtttttctaggcatgaacgggttctagatgcgtcagtatctagtctatg
atttgttgacttttcatgaagtcttatggtgtttgcagagttgaacatag
caacatctacagtactgtaaggattcttttgagtttagacaattttccta
actttttgtccatatcttattttaagaatcactttttgatttacagtaat
ttatgtttgtttgggtgttctgttcttgtacagccagttctgacgacggc
tgtcaatgaaaccctccagtcgccaaggtaaattgtcctcgttgttttta
cttgacttttggactggttgtgctctgtctttataggctgtaaacctacc
ttgttcaaaaaatagaggtaaacaggcacgttcttccaacacactgaact
tcatcaaacagtttctcttgtcatgagaaacctcagtaacgtgtatgaaa
ttgagtttgtagtgtaagtgtgtgtctttttctttattttgacacagctt
ggaaggtctgctattttactcaacccccagaggagtttttcacaggagtg
gttagctctgtgatcatgagtatttttgctcaagaagagtcctgcactta
agtggttagctatgtgcgtggtatgtggtgtccatgttttgtttcaactc
tggttcacagattttagcagactttgcatcaattatcactggcaaggtaa
aattgatcttcacatattttatgttgttatttgttcgaaaatctagaaca
attcaaactcagttcttgcatttgtcaaagactgaggtcatatgctggct
tggtcactctgggtaacatgtactcagaaaagtgtgttttgacaggaatt
tactgcttgtgcaataaaaaacatcgtgtgactttgcccttccttttgag
taggaagaacccatcctgcgctcgccaagagtttgacacctgcctagctg
ggtaaggaaaacatatggatgttcctaattttggaacatgggggaagctt
ggaactatgtccttcctgctttcactgttactgtagcaacactgtgtcag
gggttcgaaacccaacatggtttgatttccagttgcttttttttgatacc
attgcttgttaatagtgcagcatggcacatgtgtacatttctcacgtggg
agaagagttcatcttcttgagaaaacaattcatgatgcctgaagatttct
tggcatctttgttttatttttacatgtagcaaggtatttgaatatcaggt
tatattaacatgacagtagaattttgatcaagatttttatcttacgagcg
ctttaatttaaaattaaataattccgaatttatattttcggctctaaatt
ctattttcctcggaccagaggttgtgcatttggctattcataagccaact
agctttctttcctttttttgccaagctcggtagcttatatgcatgaaagg
aataccacatgagaagaattctcacttttgtggacttttctcactttttt
tgcttggatttaactaataaatcaacaagttgcgtgtttcctgacaaaac
cgcaaaaagcatgcagcattcttgcgcaaatcggaaattcgcgagaattt
tgctcgagtgtttctggggcacgacacgtagtcggtttatgggtccatct
tgcgcccccatgcgtgctgggacttggagacaatactccgcgtcactctg
acgtcttgaccaggatgcggcaatactttgcgcacttatgcccatgtgag
aagtagaacaatgttcgctcctaggctggtccatcgcgcacgtgggctga
gcccagcgagtctaggacacatgatatgtggtcgtttttttgagaacgtg
atcgcgagggctgtgtcgcgatacgttttgtgatatgggctgtgacgtga
cgcgctcccaggtgattggggctgatccacgatcgtgggactacgtcctg
cgcctgttcattttcccttgaggatgtgtcttacacattggaaacatgag
aatcgcgaacttccaggggaatcgcgagtctttcaagtgaccgaaacctc
tcgggggtcacgagcaagctttttaggccttagaggccatacgattcttc
atagggtcattttatgccctagaagattttttttgtattgccctaaggct
ataagtacttagtactccgtggtgtcactgcatatgcatgtgatcacggg
tacggactaattttaagtctaatcgtgtttttaggtctaaaaatagacta
cacacatattgctctttcggaaaaaaataaaccgaggcatttatgtttat
tggctcctcatttttaatgaggggctgctactacctaataggcacgtaag
cattcgtgccacaagtgcgtatgatacgtcacaagtggtctttttttacg
gcaagtgcacttagtgctacatgcgcactctgctatgaaagtggagtata
cccaagtcaagtgggatctagtcctcactgactttcagggcaattgttct
tggctacgtgtttaaaaaacacgcgccggcctgtgagtaaactcacttca
actggcggagtacgtgactcagggttcagctgtggcaatattgctactct
tggggtcaggcagcacaagttgcgccacgtataacacaccaagtgtattg
gacggcttcaagcaacagtggacgacggacagatgaacctaccatggtca
accaccgacaacagctgatggatgatggatggtggaacgacggacagacg
ctccgttctggttgcgcgaaggctatcaattgatagtgacctaagccgtt
ttgctgtagttgttactatgtagtaaacgggtagatacatgttgttgaaa
gattttatttatgagagttacactactgaaataggtattgcatggtacac
taggtgatccatgcatcaccaagcacaggtgatcctgttagagattggag
gtgattttagggcagttccatgactgctccttttctctcaactgccaaca
ggaactgtcccatgagaaggtttctgagaaagaaatcctctcttggatat
tttgtctaagaaacacctagaatgtatatgggtgtttctcaggaaagaaa
ttgccttttgaatattgtttctcagaaacaatatcttatgactattgtac
ttcctttgtgttacacaaaggaaagaggaccattggaggttccacctgga
acctctttgggtttaccagttaaggtagataattggcctatgtcaGATTG
TTTCAGCAATGGGTAATAAAGCAAGCAACAAATGCAGAGATTGAGCAGCC
ACAATTAACTCACCAGCAGGAACTTCAAGGTGCTGATACAAAAAGGCAAA
AGCACAGAAACAACAGGGTGCAGTGGACACAGGTGGGAAGGCTACTGTTC
TGCCATCTTCATTCACAGGATCTGAGAGATCCATGTCAACAAATATCAAG
ATACCATGACACTGGTGTAAGTGTATGGCTAGCCACCATCGTTCACCATG
TTCACCATTGATCGAAATCATTCTTCTGCTTTAGAGAATTTTGAGTATGG
TCAAGACCCTTATGATAGGCCTGAAGTTATCAGTTGGGTACTTTGGCAGT
TGTATTTAGAATTCCTAGATGATGTTAAGAAAAAAGCAAATGTTTGGTGA
ACGTTTAAGCAATGTTTCAGTAGTAGAGTTTCAAAAACAAAGTGCTCCTC
ATAAACATAATTTGTTTGGATTAAAGATTTTACATCTACATTTCGAGTCT
TCACTGCACTAGTTCAGCTAAAATTCTTTCCATACGCAATCCAGGCTTAC
CTCACCAAGTATTTCATGATTTAGTGACGGAAGAGATGATTCATCGACCC
TGTGCAAAAGAGGTTTCCATTTGACTTCAGTGAACACACGGCTATTGGGT
TGGGATTTACCCGTTTTACTGCGTCTATGCACCTGAAAATGGTGCTAATG
TTGGAAGGAAGGAAGAAATTGACAATCCATTATCATGGACAACAGATAGG
TTGTTTCTTATAGTCCTCACTTAGTCAACAAATACGTGAGTATTGTACAT
TGAATAAGGCAATCAAATATTTGTTCATCTCTTGTGTCAAAGGAGGAGGT
ATGATCACTATAGGTGGTGCGTCCAGTGACAATGAGATTGGGTCTTACAC
CACTAAGTGCTTCCTCACTTATACTGCGATTATATATATAATAGTACCCT
TTTGTACCCTGTACCCCTATATGTACCCCATTCTTCTATGTTCATTTTAG
TTCTTTCTTTTCCGTTGCTATCCAAATGAGAAAGGTTTTATTCATTCATT
AAAATTAAGCATCTTCATTGTTTCTGAGAAATATAACAAATATCTCAGAA
ATATTGGTTGTAATTCAGTAGGTTGTACCAGATATCTACAGAGATACCTT
TCCCATAGATTCATAACCTTTCTCATAGTTTCAAGAATCTTTCTTAAATG
AATGGACGTTGTAAAACCTCAAAAAAGATGTCATTGCCTTCAAAAGCTTT
CATTTTCAATTAATTAGCTAAAGCACAAAAGccagcttgaccgcgcaatc
cacaattccattggttagattaacaatattgctatattGTCATCCCCccc
ccaaaaaaaaacgcgttgtatctcacccagatcatctattctcgccccca
aatttgcaggatccattagacacactaccatcacaaactccatcgatttc
tgggctgattctagatcaattgttcgatccacaattccattggtcagatt
aacaatattgccatattATCAGGTTtcaggtccccccaaaacgcgctgta
tctcaatcagatcctctgttctcgcccccaaacttgttgtactctttgga
catgttgccatcaagaataccattgatttctgggccgattctagctcaat
tgttcgatccacaattccattggtgagattgacaatattgccatattATC
AGGTTtcaggtccccccaaaacgcgctgtatctcattcagatcgtctgtt
ctcgcccccaaacttgctgtactctttggacatgttgccatcaagaatac
catcgatttctgggccgattctagctcaattgttcgatccacaattccat
tggtgagattgacaatattgccatattATCAGGTTtcaggtccccccaaa
acgcgttgtatctcattcagatcctctgttctcgcccccaaacttgctgt
actctttggacatgttgccatcaagaataccattgatttctgggccgatt
ctagctcaattgttcgatccacaattccattggtgagattgacaatattg
ccatattATCAGGTTtcaggtccccccaaaacgcgctgtatctcattcag
atcgtctgttctcgccccaaacttgctgtactctttggacatgttgccat
caagaataccatcgatttctgggccgattctagctcaattgttcgatcca
caattccattggtgaaattaacaatattgccatattATCAGGTTtcaggt
ccccccaaaacgcgttgtatctcattcagatcgtctgttctcgcccccaa
acttgctgtactctttggacatgttgccatcaagaataccattgatttct
gggccgattctagctcaattgttcgatccacaattccattggtgagatta
acaatattgccatattATCAGGTTtcaggtccccccaaaacgcgcgtatc
tcattcagatcgtctgttctcgcccccaaacttgcaagatccattagaca
cattaccatcacaaacaccatcgatttctgggccaattctagctcaattg
tttgatccacaattccattggtgagattaacaatattgccatattGTAAG
GTTtcagttccccccaaaacgcgctgtatctcattcagatcctctgttct
cgcccccaaacttgcaggatccattagacacattaccatcacaaacacca
tcgatttctgggccaattctagctcaattgtttgatgcacaattccattg
gtgagattgacaatatagccatattATCAGGTAtcagatgcccccaaaac
gcaatgtatctcattcagatcgtctgttctcgcccgtaaacttgttgtac
tctttggacatgttgccttcacaaataccaccgatttctgggccgattct
agctcaattgtttgatccacaattccattggtgagattaacaatattacc
atattACcaggtcccccaaaaacgtgttgtatctcactcagatcgtctat
tcttgcccccaaacttgttgtactcttgggatatgttgccatcatgaata
ctactgatttttggcgcgatcctagctcaattgtttgatccacaattcca
ttggtgagattaacaatattgccatattAtcaggtcccccaaaaatgtgt
tgtatctcattcagatcgtctattcttgcccccaactttgtagaatccat
cagacacattgccatcacaaacatcaccaatttctgggtcgattctagct
ccattgtttcatccacaattccattggtgagattagatgaacaatattac
catattACcaggtcccccaaaaatgtgttgtatctcattcagatcgtctg
ttcttgcccacaaacttgctgtactctttggacatgttgtcatcacaaat
actaccaatttcagggtcaattctagctttattgtttggttcacaattcc
attggtgagattaacaatattgccatattAtcaggttccccaaaaatttc
cttttatctcactcagatagtctattcttgcccccaaacttgctttacct
ctgggacatgttgccgtcacaaatactaccattttcggggtggttctaga
tcaattgtttgatccaaaaattcattggtgagattaacaatattgccata
ttACCAGGTCCCCCAAAAATGTATTGTATCTCATAGAAATGGCTTGTCAC
TGCTCTGAAACCCCTCACAACATATTTATATTTTGCTGGGATCATAGTTT
ACCATGTCTAGCAAAAACAACCTTCAGCCTCGTCCCTGGCATCCTGGTTG
CTGCTTGACTCCAGCACAGTGGCACCGTATGGAGAGTAATCGCATTGCAG
CCTATCTTCATAAGCAATGCCGTTCTACATTTCCCTTATCTGGTTATCAA
CATGCACCTCCTCCAACTGCATTTGCCAATATATTCAACCCTCCTGTTGA
TCCAATCCAGCAGCTGCCATCAGCTCCGATTAATCCTGCACCTTATGGTC
TATCCCAGCCTGCTCAATTGATTCAGTATTCTCTGCAAGCACCATCCAAC
CCGTATCAGCGTCCCACACTAGCCAACTTGACTAATGCAACCATTAAATC
TCAGCCTTCTGTAGGCTCACCTCCACGTAAAAAGAGTTCCATCAATACTC
AAGCCCAACCCACTAACCACAGCCTTATTCCCAACCAGATTGATTCCTCA
AGTGCCCACGAACTGTGTCTCATGCCCGATAATTCTAAATCTTCCAATTC
CAGTGAGTCTACCATCAAACACGCCAAAGTATGGCATGAAGGGTTCCAGT
TTACCTTCCACAAGAGGCTCAAGGATGGAAATAGGTATCGATGCTGCTCC
CATCGTTCTGAAGCGGAATGTAACATTGTTCTCAAGGTTCGTTCCAATGG
TGAAGCTGATGTATCAGGATCACATGCTACTGGTTGTGCTCGTAAAAATG
GGAAGAAAGTTGAAGCTCTACCAATTGAGTCCAATGATTGCACCAACCAA
ATGCACCAATGGATAGAAGAACAATCCACTCACCCTGATCACCTTCATGA
TCCCCCTTCTGTTGTCATCCGTGATTGCATTTCTCATTTCACTAATGAGG
TCGGTCCTAACTTTCATGGAATGGAGAAAGCACATATGCGAAACCTGGTG
TATCATTCTCGTGAACGCATTTTTGGTTCCAACGTGATATCAACTGTGGA
AACCAAGTATTCTGGAAATGAGAGGACTGCATTTCTTCGTCACAGTTCTA
CATTCCCTGATAAGGAGAAAATGCAGAGGATGATGGTATTCTCTCTCCCT
TGCCTTCTCAACCTACTGCTATATCCCATGGTAAGCATTGCAATTCACCC
CTTGGTTTCTTTCTGCAATAACACATTCTCATATGGTTTATCTGCCCTAA
GTCCATATGTTTGTTGATGCCACTTTTGATATTGTACCTCATCCATTCTA
CCAGTGCCTTATCATCATGATTTTTGATGCTCGTCTCAAGATCTTCATCC
CTGTTGCATGGATTCTCATGTCTGGCAAGACAGAGGAGTGTTATTGGCAG
GCCTTTGCTTGGCTTACATCTGCAGTGGAAGATCTCAATCCTGCCTTTTG
TGGTGTTGATTTTGAGATCGCTTTCTTCCGTCAGGTTGCCATTCATTTGC
CTCGAGTTGATTTGATTGGATGTCTGTTCCACTGGAAGCAGGCTATCAGG
AGGAAGATCATCAAGCTTGGCATTCCAGATGATGAAGTAAAGTTTGCAAT
GAGGAGGGGAGTTATTGACCTTCTAACAATTGTTCCCAAAGATGAAGTCC
ATCCAGTTGGTACTACCTATGTTGCAGCCAAGATCATGGATTACTGTGCT
GAAAAATACAATCAAGGTACCTCTGAGTTCAATGCTAACAAATTTGACGC
CTCCctcaaacgctggaatgctttctgggacaattacttcattccgtaag
tgacagccaaatgttgtttcccagcattttgtacactccatttgtctaat
tctatctcttttccagtttttggcttcaggaggaatttttggatgtctgg
aatatctatgacaagaaagatggggatgccaagttgctccatttaacaag
taatgggttagagcgctacaacaggcactttaatgggatttgcccccaaa
gccatccaaatcttgttgcttttgtgcatgaattacgctcagaagctgac
agggtcgtgcaacgtatggatgatgtggcaaagggcagagagatcccgcc
taactacagtgacccttgcttcccagacatccctgatgatttctatcaag
acaaggagcccaagaagccaaaggctaagaaggtggctaagaaggggagg
agcaggaagtgatgtgggtgtgattttGCGGTTTCTAGGTCAATGTATGT
GCAGGTTATTATAGTtgtgtgtgtgtggtttcatgtatgtgcaggttatt
atagttgtgtgtgtgtgtgGTTTCCTAGGTCAATGTGTGTGCAGATTACC
CGTGTCATGTGGTTTCTCCAGTTAATGTTTTATAGTATTAAAATCCATTT
TGTCAAAAAGTAGTTAGTATTATAAATTGGGGTACAATTCTGGGGTACAG
GGTACGAAAGGGTACAAACTTGAAAATTTGCTATACTGCATCATGCTAGA
AGTTGTTAGAGTTTCCCATAGTAGAGATTAAACCATCTTTACAACAGATA
AATGTACACCTCAAAGAAGAGAAAAGTGTGATGCATGAAATCACTTTAAT
GGGGATCAATGAGCTTTctaagttgcaaaattcccagtaattctccagta
atttaggatccctgggtgatattgccttttaggggaggtggttcttgtca
gcataaaattactgtctaacttgagagaattagggtacaagttagggaaa
tcaatgagaatcttaatacagaaaaattacgggggagtattcagtaatta
cttgggaattactgtgattactgcgacagtaatatttaggggtgacagta
acaaaaaagtaatttgcaacccagTGAGCTTTGTCGGACTCACATTAAAA
CGTACTTACCATGTTCTCTGTTGCAAACCATATGAAGATATACCTTCCCA
TTTTGTTTGGCATGGTACATTGAGGCAACTAAGAGATGAAACGAGAATGG
CAAACCATGATCCAAACATCCTGATTGAGATTGGAAGAACGCCTCCCATT
ATCCCACATGCTGGAGATGAATTTTACGGCCTCCTGAAGACCTTAGAACA
ATGGACAGAGTTAAATGCACTCCTCATCATGCAGCCTGTCTTGCAATGAA
TCTTTTATAAAATGATCTTCAAGACTGTTTGCAATACAAGTCCTCTTTTA
CACCATTGTGTATGGATGTATTGTATCAAATCCACTTGCATTATACGTAA
AGGTTTTTATTCAATGCTTGAGGATTTTCTCCACAGACAAACAAAAGAGG
GGCATGGATGTGATAATGTTGTTGATGTGCTGGCTACCGATGATTTATTG
TTGGTGCTGAATGAGATTTTACCAATATAACAGAAGCAATGATGATTTTT
TACATTTCAATATATGATGCCATGTTGCAGTCATTATGGGAAGAGAACAA
GTTGGACCGCTGCAAATGAGTAcactgcaaacaaaaaacaccggtaacct
ccctgtacactcgagtgtacaagagggttaccggaaccccctggaatggt
gttttccggtaacctccctgtacacttctgtaaccctccggtacactagt
gtactggagggttaccggagtctatgggtgggctactggaaattctagac
ctaaaccagtctttggatttacttctacttacaataggaattagtatttt
tacaggaaaacggacttctcggtaagttatagaatcgatatcaatctaag
tagtggctttaactgcactactgagtaaattgtttactgatggcataccg
gaagtgtacggttgagtaaccggaagtgtactggagggttaccggagtgt
acaggagggtaaccagaggtgtaccggagtgtacgggagggttaccggat
gtggtaggcactgttagactatagtgtagtgtaaaatttgggcagagtag
atgcaatttatctctactagtatttaagcatactatatcctaacaaatta
tgggccagccccttcatcctcccaaagaacgagccttaatgccacatagt
gtcaaatttcagccccaagctaaaaattgctactgtggactatccgcacc
aaggtagaaggaaattacatatttaattgaaaattagatgtaggcaaaac
aattgtaaaaaaggtcgagttcataataactcaccttcaaaatatacccg
ccactgccaattgctgttggctagacagtggtgccaggagggatgacaaa
ctcagtctgtgggctgagtttcggcctttcccacagttggcctgaaagta
attaaattgaaaatcagatgtagatgaaacaagtgtataaacggtttagt
ccataatgactcaccttaaaagttgatccgctgctgccaattgttgttgg
ctacatggcgcagtgccaggacagatgccaaactcagtctgtgggctgag
tttcagccgttccgtggtaggcctgtaaatacttaattgaaaaaaattga
tgtatggtgagtagattaacagaaaaagggcgagttcataagaactcacc
ttaaaaattgacccacctctgccaattagtgttggctacacggcggtgcc
aagcgggatgacaaactcaatctgtgagttgagtttcggacattcccttg
gtaggcctgcaaatacttaattggaaaaaaaatgatgtgcggtgagtata
tttatagaaaatagggtgagttcataagaactcaccttaaaaattgacct
gccactgccaattgttgttcgctacacggcggtgcaaggcaggatgccaa
actcagtctgtgggctgagttttggccgttccatggtaggcctgtaaata
tttaattgaaagaaaaggatgtgcagtgagtagattaacagaaaaagggc
aagtacataagaactcaccttcaaaatataccggccgctgccaattgttg
gtggctacactgctgtgccaggcaggatgccaaactcagtctgtgggatg
agtttcagccgttcccttggtaggcctgtaaatatttaattgaaaaaaat
gatgtgtgttgagtaattttgtagaaaacagaactcactctaaaaattga
cccgccactgccaattgttgttggctacatggtggtgccaggcgggatgc
caaactcagtctgtgggctgagtttcggccgttcccgtggtaggaaattg
atgtgtagtgagtagattaacagaaagaaggggcaagttcataagaactc
accttcaaaattgatccgtcgctgccaattgttgttggttacatggcggt
gccaggcaggatgccaaactcagtctgtgggctgaatttcggccgttccc
gtggtaggaaattgatgtgtagtgagtagattaacagaaagaaggggcaa
gttcataagaactcaccttaaaaattgatccgccactgccaattgttgtt
ggttacatggcggtgccaggcaggatgccaaactcagtctgtgggctgag
tttcggccattccgtggtaggcctgtaaatccttaattgaaaaaaattga
tgtgtggtcagtatatttatagaaaacagggcgagttcataataactcac
cttcatattatacccaccctgccaattgttgttggctacacagcactccc
aggccggatgccaaactcagtctgtgagctgagtttcggccgttctgttg
taggcctgcaaatacttaattgaaaaaaattgatgtgtgctgcgtaatat
aattgtagaaagggcaagttcacaagaactcaccttaaaaattgacccac
tgctgccaattgttgttggctagattgcaacgccagaagggatgccaaac
tcagtctgtgggctgggtttccattgttcccccagtatgcctgtaaatac
gtaattgaaaaaaattgatgtgtgctgagtaatataattgtagaaagggc
aagttcacaagaactcaccataaaaattaacgtgccgctgccaattgttg
ttgactagattgcagtgccaggcaggatgccaaactcagtctgtgggctg
ggtttccattgttcccccagtatgcctgtaaatatttaattgaaaagaat
tgatgtgtgctgagttgaataattcaagaaaggcaactttatatttataa
gaacacaccttcatattatacctgccgctgtcaattgttgttggctaaac
tgcagtggtaggtgggatgccaaactcagtctgtgggctgagtttctgtg
gatcccgtgatgggatggcggggtatcaatgtaattgaaaaaaatggagg
tgaggggatagaagtgagagcgccccctctacagttgctgctggtgcaag
gacctgtgttgtaggtatggtacggtattgtaccatgctaaattgtactg
taagtatgtaaatactatttttaaatgtgttattcttgtgtttgtatttt
tggcacagtcacttctgataattattatacataactatgtagaatatagt
agtaatcatgatgttcaaaataatattaggcctagccagtgaatgacgta
catctggtatggggaattctcaaaatttgtacttaattcctatttggacg
ggtttgagagatttggcagattagggtcctaatctagccagtgagtgacg
tacttgtgggacaggaattctcaacattcgcatttaattcccgtatggag
ggtgtttaaaaaatggcagaacatatataaaacccacccattcaacaata
aaaattggaccaataagccgtcaccaaaaatattcaaaaaccaagcctag
aatcgccaccaaaactagactcaacaagtgatcttcctgttgggaacacg
tgatttgcaaaatgtcagtcacgaaccacccgtacacttggaaaaatttt
tgcacgaaagcttagcattacaaaaaactgtggcctaagcaatgtttaaa
acatccggtaacccacccgtacactcttgaaactcccactaacctccctg
tacactctcacatttttcaagtgtacaggaaggttaccggtgttttcctt
tgcagtgtATTTCCAATCATACAAGCTATGCTAAACAAAAAGTATGAGGA
GGGCTTGAACTTCAACATATCAAGGGGTTATCTTGACATTAATGGAGGAG
TATATTCTATGCAGCTGCTGTGGTTGTGGTAAAACAACATTGATTAACTC
TTTTGTTTTATCTTAGAAGTGATCAAAACATTGCAATAGGTCTAGCATAT
CAGGAATAGTAGCTTGGTCTTGCACCTGGTACCAAACACTTCCATTCTCC
CATTCCATGTGATGCATCAAGTCCATGTTGCATCAAATTGGATTCACTTG
AAGAATATGTCTTCATCACGGCAAACTGGATTGTCTTTGACAGGGCATTG
GTGAAGTCATAAGATCTGTTAGATCTTTTTGATAGGTTTCTCAAAGTTCT
AATGGAAAGTGATATCATTATGGGAGGGAAATTAGAAGTGCTGGTAGATA
ATTCTTGTCAATTGCCTACAGTGGTACCGGGAGGAAATCTGGCCAAAGCT
GTATCTCAGGCCATCAAACGTAATAAGGCATGGCAAAAGTGGAATCCATT
GTGCTTGACTAAGAAGATGTGAGTATAGAAACTCATCAAGCAGGTCTGTC
ACCTGTCAGAGCACTGCAACTACATGACTATGATGATTTGTTGCTTAAAT
TGGCAATGGTAAGGTAAAATAAAATtgacctaagccggaagtagtcaaaa
atagttttagttaagcgaagtagaaaatgaggtattccagttgaaaaact
gcaaggactgcatagtgctagtcctcttgaggatatcatgtagttcacat
tctaatcaattacgtttggtttgtttgcataccctgttgattctttagtg
tcttactaaacctgattaggctgtacatctgatcttaccagtggggcctg
caggattccctggtcttgcaaaagagtcctgcgaactgtttggtgagatc
cttcctttagtggtaagaattttatttgtggttatgcccatgtcctgata
tggggacatgcgtgggtcagaggtaccagtaggtatccttggctgatgtc
actggcccccacaaatggagcgatgaggtgtcaatgcgcacaaaaaagta
aaacctccagattatggctggaagggggaaaatggtgtgcatgtgacaaa
gcataagtagtttgtggagattggggatgcatgagttcctttaatttagt
caaaataagatgtaattctcctaataatcaatctctcagatttagttctg
ggttgaacccttacggtgccattcatgtgaactgacgtcatggcccaatg
atcactttcatacgggcttggcataggccaagaatctgtcatttttagta
ccctaaggtactaaaattcacaggatcattctcaggactccccaggagga
gagtcctttgcccctgatccaaaagacatggactccccaccacaggagtc
cactgccctactcccgatggcatggactccctaacacagaagtccatagc
cccaaacgagagaacacccttgagatgggtataaacataccaattttgtg
taggatctacacaatgtttgtttgcatcgtttatattggagttgcagttc
cactgccctcccatcctcacaattgtagcaaataaagctcataaaatcaa
ttctttgacaactgtcaaacctacctataatttttgccctttatattttt
tgcgacgaccgaggtcactatctatagataaccgtggtgtgaccttcgcg
caccaaagccatcaacatctgactactcaaacacgaggtacaataaataa
attttcattgcgagcggcaatttttaattttttccatcagtggtacattt
tttgcgctattgatgatctctccaaaatcatctttgcaatcaatgaatcc
ctccggttcagcaatcgacaagctctctaaacattttctccgcaatccgc
caaataagcaatcatttcaagcgattgacttcggcaatagggaaatccat
gaatcgagttaattttgtgatcgagaattctcgcaaaatagttggaagca
agactttcaagaaatagaatgcaaagaagaaaaatttaaaaataaaaaaa
tcttttttgaactaacctccacagggcacccaagaccattttcaaggcct
tgttttataatacaccccttggagaggcaatcaaaaggatgccgacaagc
aagtcaagcccagaaggactcaagccacaggagtgtgaacggagttcagg
gaggtccaagccacccatctcctacattcccactgccatggacaccccca
aagtagtcaacaaaatcaaggtctccaacaaaatgaccttgtctgtcacc
atcttcgatgagggaagccccaaacagttcctcaaccatgtccagacctc
aatggaaataatttcccagagaagattaggcatggactatgaggaagcct
gcaaggtagataaaacggctgaggcaaaactgactgcggccactgcagcc
aaggccaagtacaaagggatggatgaaaattcccccgtcctccagtagtg
gaacaaagcaactgctgctaaaatccacaccagtgaggccatagtgtccg
ctggccaagcgatcttcctacagtactccactcaactatcggagactgcc
tgtcatccttggaccaccatcgttggggagcaaatcaactacaaaccctg
gacggatgtatatgggaccaagcatcccacaaaatgcccagcatcttaga
actcctttcaggagtgtgtccatctgcagactgtcttcgggactgatgca
gcggagcaggaatgtttctacaccagcaatgggctgacgagaccaaacag
ggtacccatcagggactttgtgcagaggatccaacgccgtaatgggtatg
tggcactcttgattgcctgttttactcttcaaaggctgcaaagtcaacaa
aagaatgtgggccgtttgatgatgccaacttggcaagtctcatcctcagg
atggttcctaggaactggcaggacaaatatgagctcagtggagccttgtt
accacagagtgtcagggaacttctcgaagtccttgagcacatcgagaagg
ccaaccccaccaagaaggttggagaaggactcaagacaacagccaagtct
aatgactcatctaggaagaagatggtctcttttagtgaccatattcaaaa
gaaacgtcgcacagagaagtactgctctatctgcaagaaacatgggggca
cacataccacccacaacactccggattgctggaagtatgactccaatggg
accccgaagtcaagcctcaagggaagaaagccaaatggaaactctcgtgg
accggagggacatgctcaaggaggaagtagctatgtgcatatatccggta
aaatcaacaaacgtaccaagaccaacaagaaaatgaaacacactatcagc
aagaagaagcgtaagcatcacgacgtaagtgacagtaatgattcagattc
atcctgagatgatggattggggggtactaggaatatacgtagtaaatcca
actgtaatgacatgattaacacttatccgagtctgattaaaattactcga
tgtgccaacataacattttctgattccaacaacaccagtttgaatctggc
aggagacctaggaaatcttccagctaaacttacacagagtcaagcaattg
acgaattgtcgaaccccaaactgtcaggtgaccttttcgatagtgtgaac
cccccccttttttgttggtttctacatgctttttgtgtattagaaaggct
gaccatgatatggccatttttgtacctcagggtacaaaacctaaatagag
cagaaatcagccttttttgtacccctgggtacaaaacctaaataggagca
tgctcaggaccccaagtaggagagtccacctcccgacggcatggactccc
caacatggaagttcagaaccccaaataagagagcactcttttggaagatc
taaacatctttcagaagggtatagacataccatattgtgtagaagtctac
acaatgttcgtttgcattgtttggactggagtgcagttccactgcctttc
catcctcacaatagcacaaaatatagctcataaaatcaaatcttcgacac
ctgtcaaaactacctataattttcgcgtgatattttttacgacgattttc
ggctcaggtcactatctatagataaccgtggtgcgaccttcgcgcaccaa
agccatccacatccaaaccttccgacacgaggtacgctaacaatttttta
ttgcgagcggcaattttaacttttcgcaccagcgatacgatttttttgca
cgatcgacgatttatccaaaatcggctacgcgatcgacgaattcctactg
ttgcgcgatctacgagctctccaaaatcatccctcgatcagcgagcatca
gcgataaacttcgagcaatcgacttctgcgatcagggatacctacgagtc
ggattaatttcgtgatcgagaattctcacgaaatatcttggagcaagact
ttcaagaaataaaagccgacgaagaaaaatttaaaaataaaaaaataaaa
aaataaaaaaatctttttcgagctaacctcaacagggcacccaagacctt
cttcaaggccttgttttataatacgcccctggaagaggcaattaagagga
tgtcgaccagcaaatcaagcccagaaggactcaagccacaggagtgtgaa
cggagttcagggaggtctaagccacccatttcctacattcccactgccat
ggacaccccgaaggtaatcaacaaaatcaaggtctccaacaaaatgacct
tgtctgtcaccgtctttgacgagggaagtcccaaacagttcctcaaccat
gtccagacctcaatggaaataatttcccagagaggcttagacacggacta
cgaggaagcctgtaaggcagatgcaaaggctgaggcaaaactgactgcgg
ccactgcggccaaagccaagttcaaagggacggatgaaaattcccccgtc
ctccagtagtggaacaaagcaactgctgctaaaatccacaccagcgaggc
cctagtgtccgctggccaagcgatcttcctgcagtactccactcaattgt
cggagactgcccgtcgtccttggaccaccatcgttggggagcaaatcaat
tgcgaaccctggaccgatgtgtatgggaccaagcatcccacaaaacgccc
ggcatcttggacctcctttcaggaatgtgtccagttgcacctgcagaccg
ccttcaggacggatgcagcggagcaagaacgtttctacatcagcaatggg
ctgaagaaaccaaacagggtacccaccagggactttgtgcagaggatcca
gcgccttaacgggtatgtggaactcttgccgtgcctgttttactcttcaa
aggctgcaaagtcaacaaagtatgcgggccatttgatgatgccgacttgg
caagccacatcctcaggatggttcctaggaactggcaggaccaatatgag
ctcagtggagctttggtaccacagagtgtcagggaacttctcaaagtcct
tgaacgcatcgagaaggcctaccccaccaagaaggttggagaaggaccca
agaccgtagccaaggctaacgactcatctaggaagaagatggtctctttt
agtgaccggattcgaagaaacgttgcacagagaagtactgttctctctgc
aagaaacatggggcgcacataccacccacaacactcggattgccggaagt
atgactcaatgggaccccgaagtcaagcttcaaggggagaaaaccaaatg
gaaactctcgtggactagagagacctgctcgaggaggaagtagctatgcg
cagctatccgctaaaatcgacaaacttaccaagtccaacaagaaaatgaa
acgcgctattggaaaaaggaagcgtaagcatcacgacatgagcgacagtg
atgattcagactcatcttgagatgatgggttggggagtactaagaaattg
tgtagtaaaatcgattgtaatgaaatgattaacacttatcttagtccgat
taagacttccccacgtgccaacataacattttctggttcaaacaagacat
gttcgaacctggcagaagacctaggaaatcttccagtcaaccttacacag
agtgaaacaataaccgaattgttggaccccgaactgtcgggtgacctttt
caatagtgtgaacccccctttgacaggtaaagaagggcaggtcactactg
tagtagcacaagcatgctataaaacgactgaaaattcagtccgtaagaac
atcgaacactctacagggcgtcgtaccagtaacacagtcatcaggatcct
actggacagtggatctgatggtgatctcctgttccatgcaaaaggaacgg
agaaacgctttccctacttgactaggcaggtgccaaagtcttggcgcacg
tcgaatgggagcttcctaaccaaaggaaggagcaaagtcaacttaaagtt
ctttgagtattcgaacagtaaggagtacacagtgactcctgacgtagtag
agtatgataagaaaaagatggctaagccagcgttcgacctcattcttgga
tgtcaaaccatgaaagagctcggaattgttctagattttcaaacaaaaga
aataaccattgatcacatcattttgccaatgagagacatcaatagtctga
cctcatcaaacttggataaagcctgggctgttaacaacagcatggcaaat
gaaccgcaaagtacgcaggaagggacacagcgggtagttaaaatcctagg
tgcaaattataaaaaggcagacctccaatcaattgttagcaccaattgta
ctcacctaagtctccaagaccaaaactcgttgctggagttactcacagaa
tttgaggatttttttgacggaacactaggtgattggaacacagagcctgt
gtccttcgaacttaaggagggtgcaaagccatatcatggcaaggcatacc
cagtaccaaaatcttgcaaagaaacaactatcaaagaactgaatagatta
tgcaaactgggagtggtagagtttcagcccgaattggaatgggtgtcacc
atcatttatcactggaaaacaagacggaactgtacgctttctcactgatt
ttagagaagtaaataaacgactagtccgaaagccgtttccattacccaaa
atcagtacagttctgcaagagctagaaggatttacctatgctacaaccct
agatttaaacatgggttattataccattagactggatcccgattcatcca
aaatatgtaccctcattttcccatggggcaagtattcctacctccgtttg
ccaatgggcatcgcaggttcaccagacatctttcaagcaaaaatgtcaac
actaatgggagccttagagttcgtacgagcttaccttgatgatttgttat
gcatcacaaaggcaaacctggaagaccaccttgacaaattgaaaatggtg
cttaccaggctatgcgaggcgggcttgcgaatcaacgcccgaaagtcgtc
attctgcacctttgaaacagaatatctaggttataccctcacacgaacag
ggattaaaccacagcagaaaaaggtacaagcgattctcgtgatttcatcg
ccgaaaaatgtcaaagacctccgtaagttcctgggcatggtccagtacta
tagagatctttgggcaagacgcagcaaagtgcttgccccactcacctcac
tggtaggagagtgtggtcacaccaaggtcaccagagccaacaagatgaag
aaacatccatggtactgggacacggtgcatcaaaaagcattcgatgacgt
taagacttcaattgccaaggatgtagtcttagcctatcccgattattcaa
tggaatttgagatatatactgatgcctcgtctaaacaactaggatcagtt
atcacccagggtaataggcccctatgcgttcttcagcaggaagctgtcaa
caacgcaacagaagtacagcgtgaccgaactagaactactggccatagtg
gaaacactcaaggagttcaaaggcatgttgtggggacaaagattaaaagt
ctacacagaccataaaaatctaatccaagacgccctcggattaacctctg
accgtgtctaccgatggagattgctcctcgaggaatttggccccgaaatt
gtttacattaaaggcatacataacactgttgccgacgccatctctcgctt
agacatcggaccaataccgagtgagcacaagaactggatgacgttcacca
aatgctggtgtcattacaccatgcaagaagagagtgcgatagacacctct
gcataccaagaggaaatgaatctggtatttgcaaaccgcagcgaagaaga
tgtaatctacccgttaacagtacgagagattgcagaagcacaaaagcttg
atgccagcttgaagacgttgaaagaccagtactcgacacaattggtcgaa
agtacacatctcctatgtaaggacggaaaaatggtcattccaaaagatct
tcaacaccgtgcagttagttggtaccaccactatctacagcaccctggac
acactagactcgaagaaaccctttgtgctgcgatgtactggaaaggtatg
cgaaataccgtccgaaatatgtcaaaaactgtcatgcatgccaagtcaac
aagaggcataagcataagtacgggaaactccctactaaattcgccatcac
aaacccttgggatgtactatgtgtggaccttattggcccgtatacaatca
aaggtaaagatgggacagtaattgatttcatgtgtctgactatgattgac
ccagcttctagctggtttgaaatagttgaactaccggtaatcactgaggc
gattattcccctggatacaaaagggcggaagggtaaaaagacccatgagg
aacctaagttagcatactttgataagtcatcagcaatgatcagcaactta
gtgaacaagacctggtttagtaggtatccacgttgtcaatacataattta
tgacaatggaagcgaattcaaacttcacttcaaagccctatgtgactcat
atgggatcaagagtaagcctaccagtgtcaagaatccacaagcgaatgca
attctagaacgagtgcatcaggtgatatcatctatgctcgaacagctgaa
atagacatggccccttcagtagagacaagcgatatagacaagttcatgac
gaacgtcgcttgggccattcgctcaacataccacacagtactaaaagcct
ccccaggtgcagccatctttggacgggacatgttgttcgacatccccttc
ctggctgactggaataaaattggagaatataggcaacaccaaacagacca
aaacacagaacgagaaaatagctcacgtcgtgattgggactacaaagttg
gtgatcaagtacttcttagaaaagatggtatactccgcaaaggtgaaagt
agatatgaaagtgatccttggactatcacatcagttcatacgaatggcac
catcaggattcaacgcggaaccaaatcagaaagactgaatatacgaagag
ttacaccttttttaacaaccaaacttaaaaccgtattaaatgtcagtttc
aaaacgacaaaaacggactctccctcttcaaacaacacttactcgttaca
catgtttattaacaaactctttagtttgttattgttactctcatgagaac
ccatttttttccacctaaaaacacttaggttttttggttcctcttttacc
tgatactccatttgtgggggcgagtgacataggccaagaatcagccattt
ttgtaccccagggtacaaaacctaaatagagcaggatcagccttttttgt
acccctgtgtacaaaacctaaataggagcatgctcaggaccccaagtaag
agagtccacctcccgacggcatggactccccaacatggaagttcagaacc
ccaaaaaagagagcactcttttggaagatctaaacatctttcagaagggt
atagacataccatattgtgtagaagtctacacaatgttcgtttgcatcgt
ttggactggagagcagttccactgcccttccatcctcaaaatagcacaaa
atatagctcataaaatcaaatcttcgacacctgtcgaaactacctataat
ttttgcatgatatttttacgacgattttcggctcaggtcacactggtagg
cttactcttgatcccatatgagtcacatagggctttgaagtgaagtttga
atttgcttccattgtcataaattatgtattgacaacgtggatacctacta
aaccaggtcttgttcactaagttgctgatcattgctgatgatttatcaaa
atgtgctatcttaggttcctcatgggtctttttacccttccgcccttttg
tatccaggggaataatcgcctcagtgattaccggtagttcaactatttca
aaccagctagaagctgggtcaatcatagtcagacacatgaaatcaattac
tgtcccatctttacctttgattgtatacgtgccaataaggtccacacata
gtacatcccaagggtttgtgatggcgaatttagtagggagcttcccgtac
ttatgcttatgcctcttgttgacttggcatgcatgaaagtttttgacata
tttacggacggtatttcgtatacctttccagtacattgcaacacaaaggg
tttcttctagtctcgtgtgtccagggtgctgtagatagtggtgataccaa
ctaactgcatggtgttgaagatcttttggaatgaccatctttccgtcctt
acataggagatgtgtactttcaaccaattgtgtcgagcactggtctttca
atgtcttcaagctggcatcaagcttttgtgcttctgcaatctctcgtact
gttaacgggtagattacatcttcttcgctgtggtttgcaaataccagatt
catttcctcttggtatgcagaggtgtgtatcacactctcttcttgcatgg
tgtaatggcaccagcatttggtgaatgtcatccagttcttgtgctcactc
ggtattggtccgatgtctaagtgagagatggtgtcggcaacagtgttatg
tatgcctttaatgtaaacaatttcggggccaaactcctcgaggagcaatc
tccatcggtagacatggtcggaggttaatccgagggcgtcttggattaga
tttttatggtctgtgtagacttgtaatctttgtccccacaacatgccttt
gaactccttgagtgtttccactatggccagtagttctagttcggtcacgc
tgtacttctgttgcgttgttgacagcttcctgctgaagaacgcaacgggc
ctattaccctgggtgataactgatcctagttgtttagacgatgcatcagt
atatatctcaaattccattgaataattgggataggctaggactacatcct
tggcaattgaagtcttaacgtcatcgaatgctttttgatgcaccatatcc
cagtaccatggacgtttcttcatcttattggctctggtgaccttggtgtg
accgcactctcctaccagtgaggtgagtggggcaagccctttgctgcgtc
ttgcccaaagatctctataatactggaccatgcccaggaacttacggagg
tctttgacattttttggcaatgaaatcacgagaatcgcttgtaccttttt
ctgttgtggtttaatccctgttcgtgtgagggtataacctagatattctg
tttcaaaggtgcagaatgacaacttttgggtgttgattcgcaagcctgtc
ttgcgtagcctggtaagcaccattttcaatttgtcaaggtggtcttccag
gtttgcctttgtgatgcataacaaatcatcaaggtaagctcgtacgaact
ctaaggctcccattagtgttgacatttttgcttgaaagatgtctggcaaa
cctgcaatgcccatgggcaatcggaggtaggaatatttgccccatgggaa
aatgagggtacatattttggatgaatctggatctaatctaatggtgtaat
aacccatgtttaaatctagggttgtagcgtaggtaaatccttctagctct
tgcagaactgtactgattctgggtaatggaaacggctttcggactagtcg
ttctaaaatcagtgagaaagcgtacagttccgtcttgttttccagtgata
aatgatggtgacacccattccaattcgggctgaaactctaccactcctag
tttgcataatctattcagttctttgatagttgtttctttgcaagattttg
gtactgggtatgccttgccatgatatggctttgcaccctccttaagttcg
aaggacacaggctctgtgttccaatcacctagtgttccgtcaaaaaaatc
ctcaaattctgtgagtaactccagcaacgagttttggtcttggagactta
ggtgagtacaattggtgctaacaattgattggaggtctgcctttttataa
tttgcatctaggattttaactacccgctgtgtcgcttcctgcgtactttg
cggttcatttgccatgctgttattaacagcctaggctttatccaagtgtg
atgcggtcagactattgatgtctctcattggcaaaatgatttgatcaatg
gtaatttcttttgttcaaaaatctagaacaattccgagctctttcatggt
ttgacatccaagaatgaggtcgaacgctggcttagccatctttttcttat
catactctactacatcaggagtcactgtgtactccttactgttcgaatac
tcaaagaactttaagttgactttgctccttcctttggttaggaaactccc
attcgacgtgcaccaagactttggcacctgcctagccaagtagggaaagc
gtttctccgttccttttgcatggaacaggagatcaccatcagatccactg
tctagtaggatcctgatgtttgtgttactggtacgacgccctgtagagtg
ttcaatgttcttacgggctggattttcagtcacttgatagcgtgcttgtg
ctactacagtagtgacctgcccttctttacctgtcaaaggggggttcaca
ctattgaaaaggtcacccgacagttcggggtccgacaattcggttattgt
ttcactctgtgtaaggttggctggaagatttcctagttcttctgccagat
tcaaacatgtattgtttgaatcagaaaatgttatgttggcacgtggggaa
gttttaatcgtgctaagataagtgttcatcatttcattagaatcgatttt
actacacaatttcttagtcctccccaacccatcatctcaagatgagtctg
aatcatcactgtcactcatgtcgtgatgcttacgcttcctttttccaata
gcgcgtttcattttcttgttggacttcgtaagtttatttattttagcgga
tagctgtacattgctacttcctcctcgagcaggtctctctagtccacgag
agtttccatttggttttctccccttgaagcttgacttcggggtcccattg
gagccatacttccgtcaatccggagtgttgtgggtggtatgtgcgcccca
tgtttcttgcagagagagcagtacttctctgtgcgacgtttcttcggaat
ccggtcactgaaagagaccatcttcctcctagatgagtcattagacttgg
ctgtagtcttgggtccttctccaaccttcttggtggggtaggccttcttg
atgcgctcaaggactttgagaagttccctgacactctgtggtaacaaggc
tccactgagctcatatttgtcctgccagttcctaggaaccatcctgagga
tgtggcttgccaagtcggcatcatcaaatggcccgcatacatttgttgac
tttgcagcctttgaagagtaaaacaggcacggcaagagttccacataccc
gttaaggcgctggatcctctgcacaaagtccctgatgggtaccctgtttg
gtttcttcagcccattgctgatgtagaaacgttcctgctccgctgcatca
gtcctaaagatggtctgcagatgcaactggacacattcctgaaaggaggt
ccaagatgccgggcgttttgtgggatgcttggtcccatacacatctgtcc
agggtttgcagttgatttgctccccaacgatggtggtccaaggacaacgg
gcagtctccgacaattgagtggagtactgcaggaagatcgcttggccagc
ggacactatggcctcactggtgtggattttagcagcagttgctttgttcc
actactggaggacggggaaattttcatccgtctttttgtacttggccttg
gttgcagtggccgcagtcagttttgccttagcctctttatctgccttgca
ggcttcctcatagtctatgtctaagcctctctgggaaattatttccattg
aggtctggacatggttgaggaactgtttggggcttccctcatcgaagatg
gtgacagacaaggtcattttgttggagaccttgattttgttgattacctt
cggggtgtccatggcagtgggaatgtaggaaatgggtggcttggacctcc
cttaactccgctcacactcctgcggcttgagtccttctgggcttgactag
cttgttgacatcagcttaattgcctcttcaaggggcatattataaaacaa
ggccttgaagaaggtcttgggtgccctgttgaggttagctcgaaaaagaa
tgtttttatttttttatttttaaatttttaaatttttaaatttttcttcg
tcgacttttatttcttgaaagtcttgctccaagatatttcgcgagaattc
tcgatcacgaaattaatctgactcgtaggaatccccgattgcagaagtca
atcgctcgaagtttatcgcttaacttgctgatcgcgggagaatttttgga
gagcttgtagattgcaaaaccgtaggaattcatcaatcgtgtagccaagt
ttggagagatcatcgatcgtgcaaaaaaacctatcgctgatgcgaaaagt
taaaaattgccgctcgggataaagaatttgttagcatacctcgtgtcaga
agggttggatgttgatggctttggtgcgcgaaggtcgcaccacggttatc
tatagatagtgacctgagccgaaatcgtcgtaaaaaatatcacgcaaaaa
ttataggtagtttcgacaggtgtcgaagatttgattttatgagctatatt
tgttccaattgtgaggatggaagggcagtggaactgcatttccaatccaa
acgatgcaaacgatcattgtgtagatttctacacaatatggtatgtctat
acccttctcaagggtatgtatacccttctctaatgtgttctcttgtttgg
ggttctgaacttccatgttggggagtcaatgccgttgggaggtggactct
cctactggggagtactgagaatgctccatttaggttttgtacccaggggt
acaaaaaaggctgattcttggcctatgtcagtcgcttgttccattatggc
tattaatgccgaaacaccgaggcagtccttggtgtgtggtgcaaccactt
gttttggttgtttaagactgtagttgaaaatggttgtttaagactgTAGT
TGACAATGGGAGtaaggaaatcacaaagccatatcatggcagggcatacc
cagtaccaaaatcttgcaaagaaacaactatcaaagaactgaatagatta
tgagaactgggagtggtatggtttcagcccgagtcggaatgggcgtcgtc
atcatttatcactgcaaagaaagatggaactgtacactgtctcgctgatt
ttagagaagtaaataaacgactagttagaaagctgtttctgttacccaaa
ataagtacagctctgcaagagctagaaggatttacctacgctacaaccct
agatttaaacatgggttatgataccattaaattggatccagattcatcca
aaatatgtaccctcattttcccatagggcaagtattcttacctccagttg
tctatgggcatcacaggtttgctagacatttttcaagcaaaaatgtcggc
actaatggtagccttcgtgtttgtaagaacttaccttgatgatttgttat
gcatcacaaaagcaaacctggaagactaccttgacaaattgaaaatggtc
cttaccaggctacgcaagacaggcttgcgaatcaacacccaaaaattgtt
ttctgtgccattgaaacagaatatctaggttataccctaactcaaacagg
attaaaccacaacagaaaaaggtacaggcgattcttgcgatctcaccgcc
aaaaatgtcaaagacctccataagttcctgggcatggtccagtattatag
agatctgtgggcaagatgcagcaaagggcttgccccactcacctcactgg
taggagagtgtggtcacaataagggcactagagccaataagacaaagaaa
cgcccatggtggacatggtgcatcaaaaagcattcgatgacattaagact
acaattgccaaggatgtagccttagcctatcccgattattcaatggaatt
tgagatatatactgatgcatcatctaaacaactaggatcagttatcaccc
agggtaataggccacttgcaattttcagcaggaaactgtcaacaacacaa
cataaatacagcgtgaccgaactagaactactggccatagtggaaacact
caaggagttcaaaggtatgttgtggggacaaggattaaaagtctatacag
accataaaaatctaatccaagacaccctcggattaacctctgaccgtgtc
taccaatggagattgctcttcgaggagtttggcccctactgttgccgacg
ccatctcttgcttagacatcggaccaatgccaagtgaacacaagaaatgg
atgacatttacaaaatgctggtgtcattacaccatgcaagaagagagtgt
gatacacacctctgcataccaagaggaaatgaatctggtatttgccaacc
gcagcaaagaagacacaatctacccgttaacagtacgagagattgcccaa
gtacaaaaacgtgatgccagcttgaagacccttaaagaccagtactcgac
acaactggtcaaaagtacagaaatcctatgcaaggacggaaagatggtca
ttccaaaagatcttcaacaccatgcagttagttggtaccaccactatcta
caacaccctggacacactagactcaaagaaacccttcatgctgcaatgta
ctggaaaggtatgtaaaataccgtctgtaaatatgccaaaaactgtcatg
catgccaagtcgacagcgcttgtgtgacttcttgcaaagtgctttcttca
actcttcctggactttctgagcaaagttggcaccatcgggttttctttct
ttggagtgggccttacctgcacccccatttgataggagtaccatcttagt
taataatgacagcagtcacgtgtattgtgactcttgtgcggccccccatg
cttcttgcacagcatgcagtgcttcttggtccagcctactttcttgatcg
tataagggatgtgggaatccattgactccatcttgcacttttgttcagcc
ctcttagctttgattttgctggagggctttgaatcgagttctgcattgtt
cttgatattctctgggatcaagagaagggctctagtattgatgggagtgg
tattctctgtacacatgcgcaacaagtgagttgcaaggttggtatcatct
gagggcaataccttcttggtgacctgattagccttcgtgctgtaatacag
gcagggcattgtcttgaggtaactgttcagctgttccacttggatgaaac
actgacgtatcgattccctattgggcttcttcagcttgtttgttatgtag
tacttgagggccttgtctgtgtcatgacaaaacacctgaagcagatggaa
tgtgatgcactcgtgaaatgagtcccaaggcttagtgggagtctccatgt
atgggaccccttttatgtcttcccaaggagctccagtcacttgggccttg
atggttgtcagccttgccggagaggaggtttcctgtcattgtgatggcaa
gctttgtggcttctatagccttcatagcctgttcgtacgtggccttcgca
gtagctagggcaggtatcatagcctcaggattggtacctgggacctctcc
tttattacctttcaacttttccttctcggggttgtgcaactgggtatact
ccccctttgcaatctctgcatcaagtttagctgtctcaacagccctttca
gcttccgcaaagctcatgtcaagccccatttgcttgcacatgtgaatcac
agagcgtacatgtagtagaaactgctcgggagtcctggacgcccatactg
ccacttttagctcattccacatgttgggcagagttaacttgaagtatgtg
atcttcttgttcttcttgagggcatcctgcatgggatcctgctcaggaat
gtagtgcactagggaattctttcctctgacgcctcgtttgcactcaatcc
agataagccctttgggatatgccttcatggaggacatggcttgtagcttc
tctcttagggtagtacctagaaaaatttcttgtaggaactccttggaggg
caaaggaagaaatcacttgcacggtaatgcatgatgagcatagtactccg
agtggtagattttttctctctcgaccgtctgtgggttgtcaggagagtct
cttgagtggtggtacgtcaaatttactgagttccgctggaatatcataca
aaagtgacctaagccagaagtagtcaaaaatagttgtagttaagcaaagt
agaaaatgaggtattccagttgattggaaattatttttatgagctattga
aatgatcaaaactcaagactgcacaatgctagtcctctcaaggttatcat
gtagtttacatgcaaatcaaataggtttggtttgtttgcataccctgttg
gattcttttgtgccaattagggtcttagtgcacctgatcaggctgtacag
atcttgccagtggggcctgcaggactccctggtcttgcaaaagagtcttg
ccaaatgtttggtgggatccttcctttacttgtaagaattttatttgtgg
ttatgcccaagtcctgatattggggggatatgtgggtcagaggtaccact
aggtgtccttggctcgtgtcaAGAATAAGACCTATTGTAATCCAAAGTAC
AAGACCTTACAATCTAAGAGTTTCTCTGTTTATAATCAGAAGCTTCTGAC
CGGGCTGACATTTTTTTGTAAACCCTTGATGCTTCAGAAAAATACTCAAG
TTCATCTTCCCATTATCTAAAAACTCAAAGGTGCCTTCAATACTGATACA
CTAGCAGAAAAGCTCACATCTGTGGGCAACACTGCTGTATGTGTATTTGA
AAGCTGAGTGGTTGGAGCGCAAATCACAGATGGCCGAGTAGGTTTGTTCA
AGACATCAAAAAAGGAGAAGGCCCCCTCTGACTCTGAAGCTTTTTGACAT
CAACCAAAGAAATACAACCAATCAATATGGAGTAATTGGATATTGGTCAG
AGCATAAGTTTGGAAATGATCCATATTGCAACAAGGTTTCAGAAATCAAG
CCAAGTTGCAGTTGACCATGGCTTCTTGGATTGTATCTTTCTCGAGAAGT
GAGGACACTCAAGCCTTGTATTGTGCACACAATTTGAGCATTGAAAAAGA
ATTTATTTCTTGATCATTCGTACAATCATTTCTTGTCCTCCCTAATAAAT
TAATGTTTGTTTTGAATTACTGGGGGTGGTACACACTGTTACACAACCAG
ACTTGCACCTTGTAAATTCATCTATGACTGTATATTACTAGAGAATGATA
AAGACCCGTATCATACTACCATACAGGCAGAGACAGAATTTACATTCTTT
GATCAATTAAGAAAGATACCCAAGAAATCACAATCACCAAACAGGCTATC
Caagctaggaaatcttacatgtagcctcttttttagtcctccctattttc
tcaaataggcgtatggactgtttggcgccaaaagggggtgctccgaaagc
atgtgggtggcatttaggtggtgtgcgcgtgatgtgtggtgagcttaagg
ggaaaatgaaagaactcgtgaaccagaaggagttacagcgagctatggat
gtgggcatgttgaggctgatgagcactgtggattcataatgatttagatt
ctaaagatcgcgtttaggacctaaaaatgacaaatatcatgccagtagga
gagggtggttcttataatgtgatagttcttataaaccaatttttacggTA
GATGATTAGTTGAACTAGTATGTGGCTGTGCAAAGAACTTTAATTTGATT
AAAATGAATGAATTGTGTCACATTCGATTGATTTAGTCTTGCAAATGTAA
CTGGAAGTTTAAGTATTACCTATTATGATTCTCTTGCAGAAATCGCTGTG
ATTCATTATGACCCGACATGGACAAATATTCCTCCATTCTTTATTGATTT
TATGTTTCTTGAGGATCAAAGCCCCACCTTGCCAAATGAGCAACAGCCCC
ATTTCTTCTATGCTTTGTTCCATACGGCCACTCCAACAGGGAAAAACAAA
AATAATTATTAAATAAAGAACCACCACTTCAATTGTAACCACTGCAGGAG
GTCTCCACAAGCAACAGTTGGTTTTCAATCAATTCAATTCCACAATGAAA
TGTAACGTTGTGAAACTCAACAGAATGGCATATCAAAGAAATTTTGGTAC
TCAGATTGAAATTGATGACAACATAAAAGTGGGATCAAGTTTTTCAAATA
ACATTGCGGCACTTGAGAATATTCTCCATTCCATAGAGAGTCCTCTGTAA
TACATCAGAGATCATGGTAGgggggggatgagatttttacaaaaaactaa
aatttcttccaaatgttattttgatgttaggaacctttagatgagtactt
tctcatgtcaaatataaaatttcatccaaaaattccaccaggaacgtcct
cgtttttgagataccatgattttcatatgtttctactagtgactggacta
gtgactagactagtgactagactagtgactgacttgaaacacagtgccga
tgtaacgttatgaaagatttttcttggtcgagcacattctatagcaattt
tgaatgtgtagctttcctgacattattaatgttatggatctgtttcttgt
ttcctgtggttatttgagcgttgttgtgctttttaggtgactttttgctg
tttccggcataaattacctcatgtaacgtgtatatggtcatctatatcct
tctagacaacaaaagcacatgtactctggattgttcttgaggtaggcgca
atgactgatattttaccttaacaaagagcacgttatgctttggcactaag
gtttttacagcttttttctgccaaatcaaacaaggagtgatgatgttagt
ctatatttatagaccaccttatgaagccccccctggcagtatacaaaccc
actgagggtctacacatgtttttgtggagtgcagtagaatctttgatgtg
acaggatctcaacatgcaagaaggttcagtcttttataggagtctaagaa
tggctattaacatattaatctgtgcatgaatgcctgcaaagcagcaggtt
cttgttccacgactaaatagtctatcggaaagatgacacgagaaatacct
gggattttgtgagctttggtgttatggtttggaatagattctctggtcta
agtaacaagtgtggaccgtgatggggtgtggaggattcaagtgaaaaggt
ttgggggagagaaggtcaattcaacttttttggaatacattgcaatgttt
tatgggcatgtgagtaatgctccttagaaataataaaagaatttatggca
ggcatacaatagaacaacaatccattgaaaaataaaaataattaattact
aatgttggtgttttaaagtaagcaaggagttcttggaaaaatcaagccca
aagcacaaatagctctaaggactctgctgacaataggggcaaaaagaaga
cactttttactttgaggtacatcaaatttaaccaaagctccgttcttagt
cacacacacaatacaattaaaatcattcagtaccaatttttgaagtagaa
atgaaagaaaggccttccatagttcactgagtaaccaattgaactttagt
tttcccttgatctactcactctccctgttgtttaagaggatactatgtac
agagtagtgtactttgtactttactggtgagtaaaatcaacattcagcta
tttgtccattaataacatgacttatcacctaacaacacacatcttaattg
taaatcagaattgacctcatcactctatttaattgtttgaaacaatttaa
ttgtttgaaacataattgtgattcctactctgtattggctttgttttagt
tggctaggaactctgtttctaatatctttgctaattgtagaattatagaa
gacacatctcacttactttgctgtttatactgtgcaacaccaaaatgcat
ctgcagataatcaacaagaagacaaaaaataaaattatctaaacagtgat
ccactaccagccaatactcaacttatttgtaaactagaattgactactta
atggtctgaagtgcaactatgtgtcacaaccgcaacttaattcaaaatac
tttggctgattgtagatttaggtcagacacacctccaacaccaaaatgct
tcttcagcttgtcaatgaggaaatgaagtagcaatatgatttaaaaaaca
caatccaccaccggccaatactcatattaactgtaaattagaattgactt
caactgattattacattgtttgaaatgctatcatgttccataatcagagt
atttttcattttaattggctagcaatttaattcatattatcttggctggt
tgtagattcgtatcacatatatttcacttaagttgctgttccaactctac
aacactaaattcatccacagcttgccaatgtagaaagaaagaagcaaaat
tatttaataacatgatccatcatggaccaatgttcaacttaattgtaaat
gagaattgaattcaacataatgttctattgtttgaaatacaaatatgatg
cgtactcagacgttgttttatgattattggcaagcaatttaattcatatc
acttggctgattgtagaatgagtccatatgatgttcaattacttgttgtt
taaattttgcaataccaaagtcagtcacagctgattagttcagtatgatt
aagattataacagaaactaacaatgctcaatcaaaagcataaaacaaaca
cactcttctatcaaagaaaattgttcacaacttccctatgaaattgtttt
gtggcagtgtgacaatgaaatggccatgccgaatatgttggtcgaaaagg
aacacagcctggacattattattttgaagtttcaaattaaaaatagtgat
atgatagtggaatgatgatgctttaaaaagataatgtaattaaatttgtc
agaagtattgttatgccatatgcatttgttgattgttatgtcactaatct
taactaatttataatgtgaagactaatggagacaaaagcaacctttcctg
ccacaaatctaccatgccatgacccatttgagttttgttgcatcacagct
ctttccactttcatttgacccaaattgtgctcctgccccagtcgcttgtc
cgccccagttgaaatattgttccccaatgttctctctctttaactgctga
ttgttatgttcactgttgaataaaaacaagcatcaacaagaagggagtta
agtataatgaaaaataaatccttttgcagatacaacaatcaactattgca
tcatttgcttaccttaatttgagaattgtgttggtttcaaacatctacaa
tgctctggggacatgatcatgatggaaaggccaccagaaaggtcaaattg
gaggtggacgatccttcgtgacggctgaattgcttatcttcggaaaatgg
acccggagggcaatattcaatctcatacgagacagccatgagtttttgcc
ccgcgttgcattcgcgtggtttaggggtgttgtgcgggaaatgtcgggtg
gttgagacgggcgagaggagcaaggaagtgatgaatttgacacttgtttg
agcagtattcatggttgttgtcaatttttcacaagggcagtggatgtgtt
atgtggagacatctctgagtacccccacattatgaaaaattggaccatgc
tacgccattttctaaggatgcccccgtggcgtaacattggccgaatttgc
gttgcttgtacccttgaggagcaaatttgaattcaaaggggggggtccat
caattgcatttttcttttttgggggatgtacacattgttcgagatgcctg
attggtgatgaatctcacttcgctgaaagtaggagtacgggtaatatgat
acttttaagtagatagcatacaaaaaatatcacaattcccccCTAATCAT
GGTTGGCTGTTTTTTTGACACACAACATTTTCAAATGACTGAACTTACCC
AGCCAGAGAAAATTCCAAAGCATTTCAGGTTGTATGTCAAAAACCCACCT
CATTTCACCTGCATTTGCCAGCTCTTGAATGAGCATTAACAGTCTGTGAT
AGGTGACATGGTAGAAGTGTTCATCTTGTGTAACCTTCCATGCATAAGAC
TTCCTTGGGAGTGTTAAATGTACCTCATGCATTGCATCAAGGACGTCTCA
ATAAGCCTGGTCTGGTGTATACCTGGATGACCCACAGAGACAGGTTAACT
CAAATATATGATAGCCACACACAGCACTGAGAACTGCCTCCAAGTTTTGC
ACTTCTTCATCTGGTATGGCTTTGTTTTTCAAGCTATTAAAACTGAACAA
CAATAGATTGGGATGTGCTGTTAGAGTATCTGTTGATTAGGAAAGATGGC
TAATTATGATTGTCCAATCAACATTTTCCTTTGTAGTACCATTGCTGTAG
AAGTAGTATATATTGAGGTCCTTCACTGGGCTATTGCTAACTCTCATCAT
TTTGAGTGATCTCATGGACCTAACCTGTGGAACTGTGATAATTTCTAAAT
TGAAATCTCTCATGAGACTTCCATCTTCTTGACACGGCAGATTTTCCACC
TTCATGCAAGGATCACTTCTTAGGATTTTCTCTTCTGAGAGACTGTGACA
CGAACTGGCATGCAATCAAACTGGAATAAACAATACATGACTGAAAGGGT
TATCAAAATCAACAAGCCCTTTGCCCAGCTACTAAATTTTAGCCATCAAC
TTTTTACTTTTCACAGGCATTTGATAAAACTGATCTTGTATTGGATATTT
CGTGATCTTAAGTGTCAAAATACTTTGTGAGAAAGCAAGGCAATTGGTGG
AAGGTTCTTGGTACTTTGCAAATTTTTTCCCCAGCTTGATAAGTGTGTCT
TTCCTGTCAGATGGCTGGTTGCTGTGAGGAGAGATGTTGCTATCATCTTC
TACAAAGCAACCCATGGAATAATAGTGATATTTTGGGAGATGCTTCTGTA
CTTTGATTGAAGACATGAGGGTCCTATCCTTGATTGATGCTTTGAAGCAA
TATCTAATACAATATTCAAAGGGCATAATGTTATCATCATATTTGCAGTC
ACAAATGACGCAAACCTCTGTGTATCAGTTATCAAGACTATGGGCTGCAA
TGGAAACTTGTTGTTCCTCTATGTTTTGAGCCATCAAAAATCATGACAAA
GAATCTGATTGCAACTGCAATGATTGTAAAAACTGCACATCTGGTTAGTT
TCAATATCTGGACAAATAGACTTTTGCTGTTTAATGATTTGCATCTCTTT
GGTCACATCACCGCAACAGACGTAATCTACCCTTGTGTATCAATCATGTG
ACTGGTGAAATAGGACGATGCATAATAGGATGAAGTATATTTACTTCATT
GGCAAGGCACTGACATGAAAACTGACAGGAATGTTTCCCATACTTTTTGC
TACAGTGAATCTAAACATATTATGAACCAATTTCTGGAGTTGAATTACaa
gcattccagtcaaaaatgacaatatcaacaactatcataagtaacaacat
gccattattcacaacgagtatatgtaaaagtatagtttataaatggtaac
agcagaTACGTTTCCAAGGTTCCTACACACAGCACCTTATTAGGTTGTTA
AGATAGATCTGAAGTTATGCTTCATCTACAAGTGTTGTGGTCCAGTTATC
CAGGGAAGATAATGCCAGGAACAGGCATAATTCTTTTAAACTACCTTTGT
CCTCATAATTACTTTCCACATGTATGATGAAGAGTGTTGATCAATTTGCT
CACTCTTCAGCTACCGAAAACTATCAGTTTGGGCAAGTAATGGCAAGCAT
TATGCTGTCTGCAAAACTGAGACATCAAGTAAATTTGAACTGGTGTAGTT
CATTATTTCAACAAAATGGTGACTTAATTAATGTAAACAACAATGTAAAA
TTCAACTTTTAATCCCTATACATTGCAACCTGTTTTATGTTCATTATTGA
CATTTAGAATGTATGAATGTAAAAAAATAGATAGTACAATAAAATAAATC
TTTCCTATTGATTTCTCCTCATTCAAGATCCTCTGGTGATAGCTTGGGCA
CAAAAAATAACATCGCTCAGGAAAAAAGCATCCCTCAATTATTGTCTCAC
ATGAAGGTACAAAAGCTTTTTGTACCATTGTTGGATAGGCAATTTAGTAG
GACAATGATAATGTAATAACCTACAAACATTTGAAgcaagttgagaaagt
atcacactttcaggctcctcagttgagcagttgaaccttgtcaactgctt
tacttaactcattgtttctgaggtgtatacctgccaagtatgtacctcaa
atatattctttctgagaaagtaatgagttgggattatatatactccccct
cttcagtgggaatactatttatacctatggcctgaaagtggggcatggtt
gggtcaggagtaacagtaggtatccttggctcatgtcactagcccccaca
aattgggggataaggtggcaatgcacacgaaaatataaaacctcctgagg
aaaaaggtaacctttggtaagaaaaagaagatggtgtagcatgtgacgaa
gtgtaagtgttaagtggagagaggggataaggtacagaggttattttatt
caaattatggtgaaattctcctgatgttcaatctttctgatttagttctg
cgttgagcccttatggtgccattcctaagaactgacgtgatggtccaagg
atcactttcataccggctttctgttttgcagaggataccatcttttcaca
gcagtactttgtcaccgggctggtagtcccagtctatgcgggaggcattt
tcccgtcttgtgttgttatctgtttgtttttgtctgtattcccctatttt
tgaccagtcagtgatgtaggggacatcaaacaacatgtcccttccaaaga
tagctgcgcctggtgaggttgttagtactgtgtgataggtaaagcaaaca
gctcatgcggcgtttgtgagaaagtcagcaatgtcactctcgctgattgt
atcggccatgtctaagtcagctgtgtggagcatcgccattattgtttgat
gcacccgctcaagtattgcattcgcttgtgggcttctgacactggttggc
ttacgcttcagaccatatgaatcacagagggtctcaaagtgaggtttaaa
ttcacttccattatcgtaacttccattatcgtagataatgtattgactac
gtgggtaacggctaaaccaggtcctattcattatattgcctaatgttgct
ggcgtcttgtcaaagtagggttgtttggtttggacatgtgtgtctttgct
cctttgccctttagtacccatgggaatatcaaactcccggagctgtgata
ccagcaactctacaattttgaaccagcttgttgcaggatcgatcactgtg
atgcacatgaagtcaatttgtgtcttgtccttgcccttgagggtgtacgg
tcctatgaggtccacacagaatgcctcccatgggttggtgattgcaagct
ttgttggcagtttcccgtattttaattgtctgcgcttgttgacctggcaa
ctgtgacactttttgacgtgtgattggactgtcgttcatagacctttcca
atacatcaaaagacgaagagtttctttgagacacttggtcccggggtgct
gtaggtagtggtgaaaccaagctacggcacggtgttggaggctttttgga
ataaccattttgccgtccttgcagagtactttaatgttctccactaagtg
agtggagtagcatttgtgtaacaggcttgcatcttcttgttgtgcctctg
ctatctctctggttgtgagtggatagatggagtcctcttcattttgattc
gcaaacatctggttcatggattccttggaggttgctaacgctgattttgg
ttgtgcagtgctatgataacaccagcattgtgagaaagtcatccaggttg
acctgttatctgcaacgggtccacaggactgtcgtaagatggcatgcacg
actgtattgtggatgcccttgatgtacacgacggtggggccatactcttc
taagagtaatctccagcggtacactcgatcagaggtcagacctagagcat
cctgcattagatttttgtgatcagtgtagaccgtaatctgttgtccccaa
atcatttctttgaactctttgagtgtttctactatgaccagtagttcttg
tttggtcacgctatatttttgctgtgcctgactcagtttcctactgaaga
acaccagcggcctgttgttttgagaaattacagcgcccaattgaaatttg
gagctatccatgtagatctcaaagccctgtgaatagtcagggtagtccaa
ggtaacaacacaagtgattgttgcctttacagtgttgaatgcttgctgat
ggatgttgtctcaattccacggctttttcttagttttgttagcccttgtg
attttggtgtgtccacattccccaaccaagttggttagttgtacaaggat
ttcactgtgtcttgcccaaatgtctctgtagtactggaccatgcccagga
atctacggagttgtttaacattttgtggcagtgttaatgcaaggattgcc
tgtaccttctttggttgtggctttataccatctctggatagcacatatcc
gtatcctaggtattctgtctccaccgcacagaagatgacttgcgtgcatt
tactgtcaagcctgcgtctcgcaacctgatgaaaacccgtcttagtctag
taaggtggtcttccaggctacccttgctgatgcataattagtcatcaagg
taagtttggacaaactcaagggttgccattagctcagacatcttagcttg
gaagatgtcgggagaacatgcaacacccattggtagccgtaggtaagagt
acttaccccacggaaagataatggtgcatattttggacgcatctggatcc
aatctaatggtgtagtagcccatgttgagatcaacggctgtggcatacgt
aaagccttctagttcttgtagaacagtgcaaattttgggaataggaaacg
gttttctcactacacgtttatttacttccctaaaattgctgacaacccgt
atagtgttgtccttttttggtataatgaatgttggcaatgcccattcaga
atcatctggccatttgagtacccctaagtcacatggcctctgtacctccc
tgttggtggtttctacatgcttcttgggtattggaaacggccagccatgg
tatggctgtgctccatcctttaactggagggagaccggcttacaatccca
gtcacctagtttcccgccaaatagctcctcaaattcttgtaggagctcca
gtaactttgtttgttctgggtcacttaggtgtgtgcagttgtccttgaca
attgccctgagatccgctttttcatatttaacgtctagtatgtgtatgag
gcgttttgttgcctcaagtgtactttggggttctttggacgtgccttggt
agatgctattattcatagtccaagcccgttcaactgtcgctcttgttttt
aatttattgatgtctctcattggcagtgcgatgtcatctagtgtgatttc
ttttgtccaaaagtctagtacaattcctaactctttcaaggtattactac
caaggatgaggtcaaaccctggtttagtcatgctatcctctttgtattcc
acaacatcaggttgtagataatactccttgctattggagtactcaaagaa
tttaactttgatctttcccgtccagttgtctggaagctcttatttgattt
atgccaagactttggcacctgcctagtcaggtagggaaagggtttgtctt
ttccttttggtaggaaaatgaggtctccatcagaccgagagtccagtagg
actttgattttgttactggggcgactcctcagaggttgtttgcatgctct
ggaggattgactttcagtcgctggttccattatggctattagtgccgtaa
cacagaggcggtccttggtgtgggatgcaacctcttgttttggttgctca
atactgtggtttgcactgggagtcctaatactatcctcagtggcttttgt
tttattactgacagtgtttgaggtcgtagtctctaccttgtctcgaattt
ttaattcagacttatttgttttggaacaagatttttttgatattttgtct
tttgtaactgatattttaattttattactttttttatttttttatttgtc
aggatagctttactcggactgggggtagtataactgtcaactgcagtatt
tagtttacgtttcttacaagtatgtaattccccagtgctatccgacccgt
gtcttcacgaactgtcgtcggagtcgctgtcactttccgagtcattggca
caacgtctattaagcttgctagacttcttgcaaagtgctttctttgactc
cgcccggactatctgggcaaagttcgcaccctctggtttcctttctttgg
catggggcttacctgcgcccccattcttcttgatcagagtaccgtccttg
ttgtagcagcggcagtcacgcgtattgtgactcttgtgtggcccctcgtg
cttcttgcacagtatgcagtgtttctcagtccagccccctttcttgggct
tcttggggatgcgggagtccattgagtccatcttgtgcttctgatcagcc
ccctttgcattggttgtgctggcaggcttcgcattgagttccacattgtt
ctcggtgttttctaggactaagagaagggccctagtgctgaccggagtgg
tattctcagtcaagtcgtattgggtctgccacttggccggacacatgcac
aacaaatgagtcgcaaggtcaacgtcatccaagggcaatatcttcttggt
agcctgattagcctttgggctgtagtacagacagggcaatgtctcgaggt
agctgttgagctgttcaacttggacgaaaaactgatgtatcaagaccctg
ttgggcttcttcaacatgttagttatgtagtccttgagggcctcacccac
atcatgacggaacacctgcaacaggtgaaacgtgacgcactcatgaaacg
agtcccaagtcttggtgggagtctccatgtgtgtgactccccttaatgtc
ttcccaaggagcgcaagtcacttgggtcttgatgattttctcccatggct
gtcgggcctcgtcggagaggaggtttccatacagctcaaaagtctttgct
cctgccattgtgatggcaagcttcgcggcttctagagcctttagggcctt
gtcatataaggcctttgcttcagatagtgcaggcgatacagcctcggtgc
tggtaccgggcgcatctcctttatggcccttcttctttttctcagagtta
tgcagttgcgcatactcctccttcgcaatctctgcgtcaagcttggctgt
tttaatagccttctccgcatctgcgaagcttgtgtcaagcctcatttgct
tgcacgcatgaatcgcggagcgtacatgcagtaaaaactgctcgggagtc
ccggacgcccatactgccacctttaacttgttcccggtgttgggaagagt
caacttgaagtaggtggtcttcttgttcttcacaagggcatcctgcacgg
gatcctgcttgggaatgtagcgtacgggggaattctttcctctgatgcca
cgttcgcattctacccacttgagtccttcgggaattgccttcacagagga
catggctcatagcttctctgctaggctagtgcctaaaaacatttcttgta
ggaactccttggagggcaaaggaagaaatcattcgcacggtggtgcgcga
tgaacgtagtaccctgcgtggtgaaagtttgttgttctggactgcctgtg
ggttgtcaggagagccttcatgtgtggtagtgcaatgaacttactgagtc
tggctagcgtacgatagtgacctaagccagaagtagttgaaaagtagttg
aaaagtagttgtagggaaagaagtagaaaaaggtgttccagctgattgga
gattacttttataagctattgaagtgatcaacaaatgaggattacccaat
ggtgatcctctcaattttaccatgtaaatcatgtaattaacaagtggtat
agtggaggctagtgtgtccaatatttacagagaagctctcacactgcaaa
tttgccagttgagaaagtatcacactttcaggctcttcagttgagcagtt
gaaccttgtcaactgctttacttaactcattgtttctgaggtgtatacct
gccaagtatatacctcaaatatattctttctgagaaagtaatgagttggg
attatatatactccccctcttcagtgggaatactatttctacctatggcc
tgaaagtggggcctggttgggtcaggagtaccagtaggtatccttggctc
atgtcaCAGTGATTAACCTCTTTTTAAATGGTCAACAAATCTTCAGAAAA
GAAAAGTTTGTATTGTATTCATATTCACTTTCATTTTAACATGCTTGGTA
GATCCCAGGTTAGTTCACTATACAATTGAATGGGGATGACAGAAAACACG
GATGACGAGGGACAAACAGTTGTATTCAATAATTGGAACATACACCAACA
TACATGCTTGGAATGAAGCACAAATTTTCCTTGGTGAATTAGTGAAACAT
ACTCTGGTCACATCAAAAATGAAACACTTCATCATATGGAGAAATGGAAT
TTGACCGTAGCAAACCCACCTTGTCTCCAACACCTACTCCCCATAATAGG
Tcaacacaacacaaggtaaaacatcaacagcaacaaccaactacatctca
aacaccaacCATGAATTTCTCAAGTGTTTGCTGTTACTTACAAGACATCA
AATCTATATAACATACTGTGGCAAAAGTGAAAGGTCTTGGGAAAGGCAGC
ACTCCCCCCTGCATTCACAGCAAAACACACCTCACTTTATTGAGACATTG
AGAAAAAATGATCAAGAAGGCAATCAACATTTAACCCCAGAGGGTAGTAG
TGGAGAGGGTGTTGATAGACTTCCTCAGCAGAACCATCAAGGATGAGAAG
AGTTTGGTACCATTGGGCATCATTATGTATACAACAGAAGTGGATAAGGA
AAGTATTCATGCCAAAATATTGTTGAGAACAAGCCAACATTGCAATATCA
TATTTAAAATCCCCATTATAGAAATATCAACAATTAATGCATCTGAAGTT
CATGAATGGAGAGCTAAGCCCAGACGCAACTGAAGCAGCAATGAAATTGC
AAAAATTAGTAGCAAAGAACTGAGGAGCATCAATTGTACTGTTGATATTT
ACACCAATGAAACTTTAATATTTATAGGTGAGTTGAGGCTCTCTGTGTCA
TATTATATTTTGTTGTGTCATTTAAATGATTACAATTTGTGAGTAAATAA
TGCTGTATTCATCAGATAGAATATTTAAAAGGAAGTTGTGATAATATGAA
GAAATCAAAAGTATTAAGACTATCTCCTTGATCTTTTCTTTCTATTTATT
TTTAAATGATTGCATGTCAATGTCAAGAACCGAAAACATTCAGGGGAAAT
TGTTGAGAATAGTTTCAATACTCATATTGATGAATCTGTTTAAGATGGTA
TTGTTAGAGGAGCTTTGATGGATTCTTGCTCCACTACATTATCATGCTGC
CCCCAATGATAATGTAGAAACTAGGAAGAGATTGTTTGTTGGGCAACTTG
AAAGAATGAGGAAAATCAAGACATGGAGAGAACCAACATGCTGAGTCACA
CAATGAGTTTCACCCAAAAGATATAATCATTGGACCATAAGACAAGCCAC
AAATACTTATGATGATTGTTGAACCAAAAGGGACAATAGTACAAAATGGG
ATACTAGACTTAAGCTACGGACAAGATTTCCTGGTACAGCAAATTGCAGG
TTTCAAAAGTAGCAAGAACACAAGACTGAAGGGAACGCTGCATTATACAG
AGCGTGAAAATTGATCAGTGATTCACAAAATAGATTACCCCCTTAGAAAT
TGTCTCAAAGTGGCATGAATGAACTTTGACCATGACAAGCATTAATCAAG
TAACATACTCTCAAAGCAAGTTTAATATGATACCATTACCTACTTGATTG
ACTTTGTTCGTTCTAGATGGCAAGATGTGGCATTGATCACACGAGCAATG
CAAGAATTACAAAATCACATACAGCAGTAGTTACTTTATGACAAGATAAA
GTGAGGTGGATTACAATTTCCCATGCTCTGTTCATGATGAATACGAAGAT
GAATTGCTTGTGCAGGAATTTGCAAGTGATTCGAATGTGCCAAATTTATC
AGACATGGAGGCCAATCATTAGACACAAAGGCACGAATGAACGTAGCAAT
GCTGGATGAACCAATATATGATGATAACCAATGTATGATAATATTATGGT
TATCACTGCTTTAATCACCAATAGACTTGGTTGTATTGTTCTTCATAACA
GTTAAGCATAAGGCTGAAATGAATTGAATGATAGTGCATGTTGGTGTACA
TGATATTTTCTTTCTACTTCCTAAGCAAATAAAATTGTTCGGTCACTTGA
ACAGATAGCTAAATACTCTACCTAATCTTTGTTGTGTTCTTGCTGTGGTA
AACAGTGGTACAAGATTAAACTCTTCATTTTATATTGATGAATAAGGTGT
TAAACTCATTTTACACAAAGTAGTATTGAATGCTATGCATAAGAGATCTC
AAAGAAATCAACAGAGTTTTGATTTATTGCAATTTGGAACAATCAAATGA
AGTAATTATTATGTGCTGCTCAGGGCCAAACTGGCGGTCTTGCCTTTCTT
TGTCTTAGCATTGCTGATTGGTTTTTACTTTGTGCTCACAGTATTGAATT
AACAAATGGATTGTATTTGTGGTTGTCATAATTAAAAGTTTTTAGAGAGT
CTATAGTCTAAGGATGCTTGAATGAGCCATCTAGCCCAGCATATCTTTGG
ATCTTTTTGATAACAAGGTACAATTCATACCATCAGACTAAGGCGAATGA
CACCAGACAATGCCAAATGGCATCTTGCATTAGCCATTTGTTTGTTGCAT
TGCCTGAGGTATCAAAATTCAAGATAGCACTGATTGTGGAGTCATGGTGT
GAGTGTTTGAATGATGCTGCATGCACATGCAAATGATTAGGGATTTGTGA
CGCCATTTATATTTTTTGAGTAGCTACACTATCTCAATTAAATGCCTTTG
TAGATGCAGATGATGCCTATGTAGAAATGGTTCAAATGAACTTGAAGGAC
TTGATTTTGGGATTGTCTGAAAATAAGGAAGCTAGCACTAGCTAAGAGGG
TGTTTATCCCTTTGATTTTATTAAACTCATTCTCTGGGTAAGGTGGAGAA
AGCAAATTTTCTTTGGAGAGAAGATAACTTTCCTTTGGAAGACCTTTCCT
GATTCTTAATTTACTCTTGGCATAGAAAATTCTTGGGACCATTAGGATGA
AAGGTGACATATGGGACCATGCTTAGGCCAACTCGATACTTTATCTAGCA
ATATCTGAACTCAATTTCATACCATACTGGGCCATCGCTCTTTGATCCAC
ATTGATATTATTGGCAAATTACTGTGATAGTGTATGACTGCATGATCGGC
AATCAAAAGGAAGGTCAGGAAATAGTTTCCAGCTATTTCAAGTTGCAATG
CCACAGCAAAAGTCAACAAGTGGATTCTTGGATGGAAGAATGCCAGGTTC
ATAAGTGCAAACAAGTTTTGACAATGGAGTCTTCTTGTACGATTTCAGTT
GAGGAAAAACATTCAATTCCTGGTTATTTTTTTTAAACCCCCATTTTCCT
ATCTATCTGCTTGAGAAAATCTGAAGTCCAGGACCACATCATACACGCTC
TCCCTTATTCTAAAAGTATGCAGAACAACCATTACAAAAGCACAACAGCC
CAGTCCAGCATGAGGCTGTACTATTAATAGTCGGAGTAGTCTCGTTTCTT
TGACAAACATATCGTGCGACGGTTTACGACTTGACAGCTTAACCCCGCTT
AAACCCTAATACAATGGTGAATGGTCGAATCGACCCATGCGGCACCAATA
AGCAACGAAGGCAACGAAACAACCCAGTCATGATCAGCACTCCTCATAGA
ACTACTCCGCTGTGGTTACAATAGTATTCATAACTCTCGCTACAACTAAG
GAAGCTAACGCTATCCCGATAGAGTACAGTCGACACCCATTACGAGGAGA
CGCAAATAATCCGTTCACCCTCCGTCCACCAGATATACCAATAAAAAAGA
ATTGCGTTCCAATGAGCCCGCCTACCCGCAGACGAATGAAACGAGCCTTC
CTCCTGTCGGCCACCATCGCCGGAGCATCGTCCTCCTCCATCATCTCGGA
AAAgtcgtcgtcgtcgtcgtcgtcttcgtcgtcATCTCTGCAGCATCTCC
GCGGTCGCGATGATGTTCCCTCGACATTTCAACCGCAGCATCAGCTATAC
CAGCGACAACACCGCCAACGAGCCCTGCAAGAACCCAACCCCGACAATCG
CTACTGCGGCACCAATTGGCAAACCGCCCACGATTCCTGCGACACCCCCT
GTCCGTCGGCCAAGGACGAAGATTGCGGTCCAGGCATGTACTGCTTCGGA
TACGTCGACTGCACCCCTCCGGAGCCGCTGGTCGAGGAACCCGTTCTTCC
TATCGCGTCCACGGTGTCGGCGGCGGCACTGCCCAACGAAGCTCCCGTCC
TGCCTCCCAGCGACTACACGCCCTCCGCCGTCGCGGCTCCCACGCCCTCC
ACGCCGGCGGCAACGCCCACCATACCCAGCTCCATCGCCTCCCTTCCCCT
GGCCCCCTCGGAACCAACCACGCCTGCCCCCTTCACTATccccgtcccca
cgcccaacacactccccaaccccaactccTTCTACTGCGGATACGGATAC
GAATCCGCCCTCGCCGAATGCTACTACGCCTGCCCCTCCGGGAAGAACGA
AGAATGTCCCGGAGGCAGAACCTGTCACGGCTGGCTCTCCTGCAATCAAG
CCCCGGAAGATCCCGCCCTCTTCAATACTTGCGGTTCCTCCTGGGCCGAC
GCCAGTACCAAATGTGCCACGCGTTGTTTCTTGGGGGGAGACGATACCTG
TCCCCAGGGCGAGACGTGTTTTGGGAACGTTGTGGAATGTAGGGATAAAC
TACCGGCGTTGACGGCCGTGGACGTCGGCCAAGCCGAACCGACGTACACA
CAGGAGGAGATGGATGCCATGATGGCCGAAGAGGAAGCCAAGAAAGCCGA
GGAAGCGGCCATGTCGGACCCGAATAATTGGTGGTGTGGTACCTCTTGGT
CCAACATGTTGGAAACATGTTCGAAGCGGTGTCAGACCGATGACGATTGC
GCCGTCTCGTCGTGGGAGAAGGGGACGTGTTACAAAACCGCCGGGGGGCC
GGAGAATTGCTCGACTCCCGGTGTGCCCGTCAAGGAGGCGTCGGTTCCGG
GGTCGAAGTGGTGTGGTTCGACGTGGAATGATATGTTGGAAACGTGTTCG
GCGCAGTGCGAAGCCGATGAGGATTGCGAGGGTGGCAAGACTTGCTGGGA
TGCTCCGGGGACGTGTCAGTGGATTGGTGTTCCGGTCAAGGAGGTTTCGG
ATAAGGCCACGCTGTGGTGTGGACTTAGCTTTGATGATGCCGCGGTGTCG
TGTCATAAGGCTTGTCCTTCCGAAAATGACGAGGATTGTCCCGAGGGTAT
GAGTTGCTTTGCCGGGAGTGCTTGTACCGAAGAGGGTGTGCCGGTGGTTC
GTGAGAATTATCGGTGTGGTGCCACATGGGACGATGCTGCGGAGAAATGT
GGCGTGGAATGTCAAAAGGACGAGGATTGTACGGTGGAAAATGGTGCCGC
TGAGGGAGATATTTGTTTTGCCGATGTCGAATGTGTGAAGGATCAAGCGG
GTGCTGCAAGTGGAATGATTTGTGTAAAGAATTGGGAGACTAGTCAGGAT
GAGTGTCCGACAGCGAATGCTTGTGAGACAGATGATGACTGTGAGAGTGG
CAAGTTGTGCATGTGGATTGACTGCGTCGCCACCAATGACAAAAGTGGAA
ACGAGACATCGCCCGGAACGACGACTCCTGGAACGTTGCCAGGATGTAGC
GCCGAAGTTCAGAAGTGCGCGAATGGTCAATTTGTTGCGAGGGCGCCTGA
GTTGAATTGCGATTTTTATCCCTGTCCCGAGGATAGCGGAAGCACTCCTC
CAGCCGCACAAGCATTGACGGAAGGAAATTATACTAGTGAAAGTATGGTG
GAGAACTCCGAACAAGCCTTCGAAAGCTCCGACGGTCAAGCCAATGACGT
CGCTGAATGGGGCACAATACCTCTTACTTTCCAATCCCCCAAGTGTCAAG
GGGAATGTACCATGTGCCAAGGCGATTGCAACTCCGATGACGACTGCGCC
GATGGTCTCAAGTGTTTTTCACGAGGGAGCGGTGAGGTCACTGCTGTTCC
TGGGTGTATTAGTGGAGGAGAAGGTGACTTGGCAGGGATGGATTACTGCT
ATTCTCCTGAGTcaccaccaacgacgacaacaacaactaccacaactact
acgatcgttatcaccacaacaactactaccacaGAACCTGCCGAGCTTAT
GACTGCGGACATTGCTTCTTTCTCTGCGCCTGAGTTGACCTTTGCTCGAG
AATGTTCCGCTGAATATCCTTGCAATTCATGTGAGGGCGATTGCGATGAT
GATTCTCATTGCGCGAGCGGGTTACTTTGTTTCTCTCGTGTTCAGGGAAG
CGTGCTTTTCGTTCCTGGCTGCGTTGGCGTGGGCATTGCTGGTGAGTGGC
TGAGTTTTCGATTTGATGAATAATAatcgcattttgtttttattgacctg
tctttgctcacaattcggtgttacaggTATGGATTATTGCTACGATCCAA
GTGCCCCGATCATTCTACCTACCACTGCGATAGCAACAACAACCGCACCA
ATGCAGGAAGAACTCAGTGGGTGCAGTGCAGAAGTTCGTGCTTGTCCAGG
CACCTCTGTGCTTGTTTACCAGAATCCGGCAAACAATTGTGAATTCGATC
CTTGCCCCGGCGAATCTGCGACATCTTCTGCAAGTTCCTCTTCGACGTCC
ACTGAGACCCCTGATGTTACCTCCTCAACGACGTTTGCTGTGACAACCTC
CACAGAGGCGACTAGCGCAGAGGGATCAAACCCTGAGGGGTTAACCACTG
AATACACAAGTACCCCGGTTgcaaatactcaagtcgcaaatattgaagcc
gcaagtatgcaagtcgcaaGCACCCCGGCTGGAAGTACACAAGTCACAAG
TACCTCGGGTGCAAGCACTGTAGCTGCAGCCACTACTTGCGACACTCTTT
GCCTTGATGTCCTACCGAGTTCTTTCTGCCCGACAGAATTCGACGGCCTT
TCAAACTGTTTGAACATCAACATAGGCCAGATCTGTGAGGGTGGTGGCGA
ATGTGCTACGGATGACAGCCTGAACAACTGTCAAACTTTCGATATTTACG
TTCGAGTTGAGTGCGGTGGTGACACTCCATCTCAAGGGTATCTCATGAAG
AATCCCAGTGCAGCCCAGGGTGATGTAACTACCCAGAGTCCTACTACAAC
TTTGACTCCGGTAGGGGATTCTAATTCAACAGTGGGTAATACAACAGAAA
CATACGTTGATGAGAATCACGATGAAAACACAACTTTGACAGTGCCAGAC
AACTATACAAGCGCCTCAGATAGTACAGCTCCAACGGCAGCCCCATCTCT
TTCCATTGTGCTAAATGGTACTCTGCAGGAAATCACAACAGTAGACTTTT
CAAATACAACTCTTGGCACAGTAGATTCGTCGTACAACGTCGCCAGTGCA
GCGGCAAGTTTCACATACGATCGCAGCCCCACCGACAGCGGTGCATACAC
GCCCAATGAGCCAACTACAGAATATTCACAGGTAGAATATAACCAGACTG
ACACTGTCTCTAATTTGGCCTTCAACCCTTACAGCAAGGATGGAGGATGG
GATCTCGACGGGTATTTCACACCAGATCTAAGGAGTGCAGCAATGATGAA
CTCAAGACGCTCTGTTATTTTATTAGGAGCGTTGGCTGCATTTGTAGTGA
TCATGTAACTTAAATAGATAGATCTCTAGCTACTCTTTTGTGAACGATGA
TTGGCATGTCTGTTGGCAGCGCAGCACTAGGAAGTGGTAGTGGTGGAAGA
AGACGAGGCAAAGCATCGAGGACGCCGATGACGTGGGGGAAAGACTTCCA
AGTAGCGTCAGCCCCGTTGTAAAATTCAGCTTCATTTTATTCCATTCGTA
GTCCTTGGTTCCTTGGCGGCGTAAGCTCTATTTTGATCTGGCATAATCAT
GAAACTTCTTAAAAAGAGCCGGAGGAAAGAGCTAGAATCGTATAATGATA
AGTGCCGTGACCACCAGATTGGCAAACAATAACCATGCTACTTTTTCACG
AAGAAGAACTGTGCCCTGATTAAAATGCGCACGATCTTCCTCATCAGCAA
TATTACAGTTCACTCAATGATTCGGAATTCTCAGAACCAGTTTTTGAGAA
AAATATGCCCATCAGGTGATAACTTGACAAGAACGGAGTCGCACAAGGGT
CTTGTGGAAAAAACTACCTGAAAGTTACTCTAGATACAATACTTGTCTCA
TACAACGTGAATTGACCAAAATATCGCGTAACTAATTAATCGTAATTGAA
TTGCAAAACACAATGAAAGCATTGCTAGTAATATATTCCCTATGACACGC
AGCAACAAAACAACCCTTAGCCTGAAAAGTAGCCATGCTGACCCATTCTA
TTTTCCTTTCTTGAGTTCCTCGACCTGTTTATCCAAGCTTCCATCCATGA
TGTGCTTACGCAACTCTTTATACTGTTCCAATGTCAAAGAAATTCCCTTC
TTCCCCGGCAGTTCCTTACCGCCTTTTTCGTAAAACTCGCGAATATCCAC
GAGCACTGCCGTTTTCCACTGACGCACTGTCACGCGTTTGGCTTTGCCTA
GATCGAAGTATGCTTCTCCATCAGCATTGCGTTTCACAGCTCCAGACTCC
TCATCACCAtcatcgtcttcggcttcttcatctttgtcgctctcttcttc
tttgacattctttgccttcttAGGCTGGGGTTCGAAGTCGTCGTCCGATG
GCATGGTTATCAATGTGCTAGCTCCTGCAAAAAACTGACGGAGTTTCTTG
CTAGTTTTTGGGGCAGACGAAAGCGACGATGACGAGAGAGAAAATGATTG
TGAATAGAGAGACGCGAATGGGATTGTTACGAGGAGGAAGCGAAACACAG
TGACAACATTCATGCCGCGCCAAGGTTTCGTTTCCAGTCATTATTTGGCT
GGCATTATGTTGGAAGTATGGTATGGTAATCTAccgtataacccggatct
aaggtgcacacaaatgtacaaaagatacatttcggcggaacttataatcc
ggcgcaagttagcgcttttaacacggcgggtatccgcaacccctaatttt
tttttactttattgtaccgtatggtacggttacccgccagatgtgacatt
ttgttgggggctcgtccatgttttttgagggcttcattcaaagtttcgcg
attgtgcgctctcactgcccacttttatatctcctcaactcgcgccatca
catactaccacctccttctccgattccacctccatgtccatccatctcca
tttcatgcctcagcaatgacagccatcagtgctgagcttttgcactatga
attaacaaaacaaaggaataaataacgacacgtaccttctgttttcaagc
tgcgttgatccagaagttgtagagcaaagaaagaagagctaaaacaatta
tgattacatgtgaaataagtcataaattattgtgtcatttatgtctaaat
tttagttgtagaaaatggtgcatcccgtcccagcaactgatctgtctttt
gccgaaaacgccaatgcaaatgaaggcgctaacgctgtcatcaaaagtcg
gcgttcattcaccatcaaagaaaaacgcgagttactggaaaccattcgca
ttatttcgtccaatggagtttctgtacgccaagcttgcaccatcgtcgga
ttgcctcatcaatatttttaccgtttcaagaaggcagtatcagtggccga
cgagcttgaaaattcaaacgacgtgttcatacccttcaaagtcaacggct
ccaccaggaagttacatcctggccgtccaagtgttcttgcctctgtccgc
gacaacttgactcaatttatcgctgcaacaagaactcacggtattcaagt
cagcagccgcatggttcgtcatgaagcatcccgcttgctcccgaacttca
tgacgaagactctcagcgctcgcgagaaggcggtgaaccgattcatcaag
caaatgggtctctctcatcgttctgcgacccacaccgcacaaaagagcca
ccatgagaccgaagtagagtcacgacacttcatcgagatgatgaaggaca
aagtggctgacatggatccggcgttgatccttaacatggatcagacgccg
atcccgttttcgtttcatgccgcgaagacccttgagaagaagggtacgaa
aacgattcacgttcgtgcgtcaacctgtgacaccaagagagtcacacttg
cagtgacatgtgatgcgaacggcgggatgcttccgccgtttctcattttc
aaaggGGCAGCAAACGGACGCATCGCCCGAGAGTTCGATGCGTACCCGAC
GGCGGACACTACGCTTGCCAGAAGAAAGCGTGGATGGATGAGGATATGAT
GTCGAAATGGATCAACGACGTCCTCATCCCTTGGCGAAATGAGAAGGGAC
CGGATGTCATTCCGCTTTTGGTCCTCGATGCGTACCGAGTTCACATgatg
ggaaacatcgtgaaccggatccaatcgctcggtattgaggtagttcacat
acctccgggctgcacttatttgtgtcagcccgttgacgttggaatcaaca
agaccctcaagttgagaatgcgtgagaaatgggaggattggatggtgacg
ggagaagggatggtaaatggttctgcaaaggaaccaacaaggcaattggt
ggcagagtgggctgttgatgtgtacaaatccatccctgcacaaacaatac
gaaactcatggatgaagaagggatttgaatggttctaatatagttcatat
taatgattctaaattagtttattaactgttaaatgagtgtgtttagaata
attgaaactaattaatctgttagtttaaaagagctaagagaactaatcct
ccatcacaatacgcccatatgcgtaaccgcgattgtggtggaaaagacgg
cgaatcgcacgattttcgtggtcagacgtaaacacgttgacaacacgaac
aaccgcgccattcaaccgttcggcattcccaccggccgcaacctccctcg
caacaaaacagacacgacaaccatccgtgccatcaccattaatggtgtaa
cacgccaactcgtggggcgcggacatccgcatgcgtaggcacatgccaac
cccaccgtcctcccgattgaggaccagggtgttgccgcatccaaatggat
gtagctcgcagctgcgaccattgtcgcagggcaagaaaccgacgagaacg
atgcgattcatcgtgcggaaatgtgttgtgttttttgcagtggagaagca
tgtgagttcttcgggttttgggcataactcagcaaccaaccggtcttact
gggagctccacatatgtgcgtgttgctcgtgagacggagaaacgttctat
gtgttctccttcaagttagctcggtgcaacctggcgaaatagcaaatgta
catgaaattagccgcgtgagcacttatactccgggggcacttatgatccg
ggttataaggTAAATTAACTGTACTATGATTTGTGCGATCTTACTTTAGT
GGGCGTGGAGGGGCGGGGTATCTGAATCCATCTCTATTATTGTTCATCAT
GTAACTAAAGGCGTTTTTAACGACTAAAACATTAACGGCCGACTCAAAGT
ATGCCGAGGTCCGACGACGGATCAAACGAGAGGTCACAAAGGGGTCAAAA
AGTGGTCGAACGAAATACCACAAGAAAAAACGAAACACCACAACCAGACC
ACAACCTATGGTACCACAACGCCCACCCTTGCCTCTTTCGAACCACTTCC
CCCAGACTTCCCCCACAACATCAACGTAACCTCTTGCTAGAGTAGTGCAG
CGGACATCACACACCACCTAGCATGAGAAAGAGACTAGCACAATTCCGCA
AGCTTGGTCGCACGCCAAAGCACAAATGGGCGATGCTTCGAAATATGGTT
ACCAGCTTGATCAAACACGAGCGCATCGAAACCACGCTACCCAAAGCAAA
AGAATTACGACACCTCGCTGACAAGGTAGTAGGATACGCTAAGAGGGGAA
ATCTTTACGGCAAGCAGCTTGCTGAGCAAGTCGTTCGCGAAAAGCCAATG
GTGACCAAGTTAATGGAGGTGCTAGGGCCCCGTTATGCTGATCGCGATGG
GGGGTATACAAGAGTTATGAAACTCTCTCGTCCGAGAAGGGGTGATAATG
CCCCGATGGCTGTAATTGAATATGTTGATCGACCGGGAGAAATTAGGGCA
GCTCGTGTTCCGGAGAAGAGAAAGCAGAGATATTTCAATAACTTGGGTGA
GGTGCTGGCTCACGCGGGGATTAAACCATTGGCGAACCAAACTGCTTTAG
AGTAGCATGTGGATGATATCTAACCCGTATGAATCATTACTTCGTTCGGA
AACTTTTTCAGATGTGATACTCTTGCAGTCAAATCAACGGCTCTGTTCAA
TAGCGGACGACTATATTACGATGATTAGGGCATGTGAATGAAGCCGTAAT
AAAGATAAATGATGAGTACATATTTTCTAACTTCGTGCTTTTTATGTTAC
TTCTAAATGTCGATTCCATTTGGTAAAGTCACGCACCCCTTCATTCCGAG
AAAGTGAATGGCATTGCCAAACCCTGTGCGTAACACAAACTTTGTAGGGT
CATCATCACACAAAGTCCAGAGAAGTTCACTCCCAGATCTTTTCACGGTG
GATTCTGTCCAAGTCATAAGGCGAATGAGTTTCCATCGAAGTGTACTTTT
TGGTGCATCGAGTGGTGCCATATTCTTTGCTTTGACTTGACCATCAGTTT
GATTCTTAATCATTTCTGCTTTCACCTTTTCCTGGAACATGCCCTCTGCA
TCAGGAGGAAATACTTCGTCCTTCACAATTTTCAATACCAAAGAACTGGC
TTGTGCGAGTTTTTTCAACACCAGCAATATTGGGACAACTGCAGCTGCAT
CTTCGGCTCCACTTGCTGTCCTCTCTACAACAACCAAAGACAACTGATAC
TCCATTATATCGACTAAAGGCTTGATCCCTCCGTGAATCGCAAGATACTG
TGCATATTCTTTGGGAGCATTGAGCAACAATGCAACGACGGCAAGCTTAC
ATTGATACACACGAGCATCTGAATTGGACAGCTTTAGCAAATCGCACAAA
ATGATTCCAAGTTGTGTCATGTTGTCTTGATAGTTTTGCGCTTTTGTTGA
CAATCCAACATCCATTGCAAACAAGGCACGTAGAATTTCCAACATCAATT
CAGAACGACGATCGGAACTGTCTCCCGGAAAGATCGGTTCACTGCGAAAT
GCCCATGCGAGTGTAGCCACAAGAACTTGCAACAAATCTTGCTTGGCCTC
ATGTTCTAGAGAGGTATCAGTCATCAACACATCTATAGCTCTATCCATCT
TAGTGATTGATGAAGGATATGACGAAACCAGATGATGTATATTGCGCACC
ACTGAAAATAGCCTTGATAAGGGCTGATCGCCCTTGAGGAGAGCCTTCAT
CAAACAACTGCAACCATCCATGGACTCAACAAATAAAGTTCGTGTGGTCA
TTGTCAATGAATCATTGCCATACGTGGCGCGGAATAAGTATATGGATGCA
AACCGAGGAACATCGGGGAAGTTGTTGCCGGCAAATATATCATTTTCAAT
CAGTTTCGAACACATCAATAGCATTCCGTCGCTCTTAAATCTCACTGTCG
GGTTATTCAATAAATCAGGTTGCGATAGTAATAATGGTGATTGTAGCACT
TGGCCATGCCATCGCATAAATAATCCAGCGGCTCGTAAAAGTTCGACTAG
AAGTGAAAAATACTGTAAATTGTGACTGTTTAAAAGTAACGATTCAGACA
CCGCGTTGGCAGCCCGGCGAGATGCCTCGCCAGCTTCACTGTCAGTAGTC
CACCCATCTTCGCAACACAGTGACGGATCTACAGTCGATACTAGCGAAAA
ATGCAATGCATTCGCAGCTTCTTTCAGTAAGGGAGAGGAAACCGATGAGT
CATATCCCAGGGACTTAGTCCTCGGGTCTGCTCTCAGCAGATCATTTTCG
AGGCTATCGTTCCATTGCTTTAAAGTTGCAGCAATTTTTGTTCGCAGATC
TGACTCTGGTTGTTGAGCATCGGTGCTATGATTCGCGGGATGTAATGCTG
CGATTAGTTGCTTTGCGACGTTATCTGCCATGGTTGTTTCAGGTTGTTTC
TGTTTTCGGTTGTTTCAAAAAATAAACGAAATTGATTTTAATAGCCGCCG
GGATTTTTCAGAAGTCACAATTTGCCAAAGTGGACATAATATTTTTTTAC
CAAGTTCTGAGAACTTAAGCATTTGAGGTAACAATCGAATCCCTCACACA
GACCTCTGTAGTCTTTGTGTCTCATGTGTTAAAACTGCCAACCATCCCTG
ACACCTGTATTCAATCGCAAAAATTACAAGGGCTTGttcattcttattct
tcattcaatcatccaCCGTGACACCTGACAAGCTTGCTTCGTTTCAAACC
AAATTTTTGCTTTGATTCCCACCCTTCTGGAAGGATCAATTATAGGCCCA
CATCAAGAGAGAGCTGATTCAGTTATTGTTTTGTCTCCAAATGTGTGGTT
AATACAGACTAGGGCAATGCAAATCATGTAAACTCACAAAAACTCGTTCA
ATGGCTTTTGAGTCCCAAATATGCAATAAATTGACTCTCTTTCAAGTTTT
TTCACAATTCAATGCCAAATATTGTCAAAACTAAAAGATATGAGTCCAAT
TGGAGTATCAGCGGAAATGATGGTCGAAGGTAAATATCTTATTGTATTGC
TCACCCTTGCAAAAGCTCACTCACTCATGAGATGTAAGAATTGACAGATT
TGGATTGGCCTACTGAAGAATTTATATCACACGCAGCAATGCAGATTGAA
TGAGGTGGACAAAATTCAAGATAGCTGGTGATTCCAAAAAATTACAAAAT
AAGTTGTACAAAAGTCAAGGAAAAAGTGCTTTTGCTGGTTTTTCTGTTAA
GTTTACAAGACTTATGGAATGTATATGTGTGTCTTCTCCAGGAATTCTTA
CAACTTTGCACAATATTTTCGAGATACGATGAGGGTTTGTGAAAGATCAA
TCTGTATCACAAAGGAACCAGCACCTTATCATGAGCTCTTCTGACCAAAT
ATCACCCCACATGGCTGCATTGCAAAGTAGTAAAACAATGGAAGAACTAA
GGCAAAATAACTGGTTACCAAATATGTTGAAGATCAACTTTGCCAAATTC
AGAAATTTAGTTTTCTTTGCCTGTGATAACATTGATTTTGACAATGTTCA
GGTAATTGCATGCGACTTGAATTTTTGCAAAGAACTAACATACTCCCACT
GTGGAAAATCCCTGCGCACCTTTAGGAACAATATTTATTAAGATTTACCC
TGAAAAATTGGATTCTGATCAAAAATTAGATAATCTTTTGGAGGACTTGG
TATGTCCAATCAGGGATTATCCTTGCATTGATTATGCCACAAAATAGACA
CAGTAGTACTTTGAAACAATTCTGTATCAGCCATTATAAtgagggtgtga
cataggccaagagtcagcctcatttagaaccccttggtactttacctaag
agtaaaatgtaaatcccaaacagcaaggactcctcatggatgttctccat
tgcccccaatccccagaggtatggactctctagaacagaccttcaatgcc
tcaatcaatagaacactcttgataagggtataaacatatctccattgtgt
agaatctatgcggatatgttttgaatgaaaggtattagcattgtccttct
atcctcattattaatgtaaatgtaactcataaaaaccaagaacatacttg
aaaatatctctacaaaaaggaacccacctaaaatactatgttgtattctt
tgtccaactacatgctatggtactatcttaagataaaccattgcacaatc
ttcttgcgtAGTTGTCAACAACATCTTTGATTTTTTCAGAAGGTATGAGC
ACTTTTAAATTTGCTTTACAATCGATGGGATTTTCAGAATTCTTGCCAAC
AACAGAATTTTCCTTTTTCAAGGATTGACAGAACCGTTTATTTGATGATG
AACTTGTTCATGATCGACAAATCAACTGATTGAATGGAGCAATCAAATTG
AGCAATTGACAGTATCACCCCATAAGATTCTCAAGAGAGAATTCTCGCAA
AATTGGAATTAGAAAATTCCAGGGAaaaagaaaagaaaagaaaagaaaag
aaaaaatacagaagaaattccattccaactagcttacaacagaacactga
agacctatttaatgccatcttcactaacatgccccttggtaaggccccca
aaaagatgtctacagcaaaatcaaccccagaaggactcaaacctcaagaa
tgtgagaggagttcaggacaaagtaagccacccatctcctatgtcccaga
gaacaatgcaaaacaggacaccacccatgaccgtaccttgagatgcaact
taccttcacagtctaccaccagggaactcttgagcagttcctcggtcatg
aacaaatgactctgaaaccatcagtcaacaaggacttgatgttgcctact
agcttgcctgcaaggaagactcagtagtggcacaaaaaagcttactttgg
ccactgtggctaaagaaggctaccaacaaatggatgaaaatctgtcagtg
agtaaagttgtggaaaaagggaactgctgcctgctgccaaaacacacaca
aatgaggctgtagcatccactatctgtgaagttgtcatgcaatattttac
tctacacttggaagaagcacatcgaccttggaccaaaaattttgaggaac
agatttactctgagccatggaatgaagtttaaggggtgcaacaccttgta
aagcatgcagtgccatgggccgtcttcatggagtgcatccagttacacct
gcaaaccatattcagatgtgatgcagcagaagcgcaaagactttatatca
gcaatggcttgaaaaaacctaccaggatacctatttgtgactttgtgcgg
aggatccagtgccttaacggttacttggacctgtgaccttctctgtatca
ctcttcaaaggccgcaaagtccacaaacatagtagggccctttggcggag
gatgtggcttgctaggtctggcaggaccaagatgagctcaattgcatcac
ggtaccacagaatgtcagggcgctccttaaagccctcaagcacattgaga
aagcctacccaaccaataaggttcgagacaggcccgagaattgtgcctag
acaaattactcttccaagaggaagatggcctcctttaatgaaaggattcc
caagaaacattgcagggagaagattgcttcctttgcaagaaacatggggt
ctacataccagtatactatccataacactccggattgcgagaagtacaaa
tccaaaccaaaggatcctttcacggaccaaagagacctaagaagaaggaa
gtagctatgtccaactatttgctaaaatcaatattttcaagaagtacaaa
aagaaaatgaaatgcaccttaaacaaaaagaagcataagtgtcacaacag
cagaagcgacagatatgactccagctcatcgtgagatgatggctgatggg
tggagtattatcattaatttaagtaggagaaataactgtaaaaaacaaaa
attatcctagtccaatgaccccatgagccaactcaacattttattattca
aaccatgagcattttaattctgctaaagaccttcagctgaccatacatat
agcaagataactgccaaattgttggatcttgaactgttgggtgactttct
caatggggtgaactccccttcgacaggtaaagaaggacaggtcacaagtg
tagtagcaaaagcacgttgtatagcaactgaaagtccagtccctaccata
agagctttgggcactctacagggctgtgcgagcaacacattcatcaagat
tctactagataatggatctgatggctatctaccgttccatgaaaaggaac
actcatgcactttccctacttgactaggcacataccgaagtcttggcaca
cgttgaatgggagcttcctcacaaaattctttgagtactcaaacagcaag
gagtatgtggtaataccggatgttatagagtacaatatgaacaaggtgac
taagccagtgtttgacctcgccttggatgttaaaccatgaatgagtttgg
aagtgtgttgacgtcattttgccagggagagatatcaatagtctgaccat
ttcaaacatgggtagctatggatagcacctgggctataaacaatagcatg
gtgcaagagcagcaaagtatgcatgacttcacatagcaggtggtacatat
cgtagatgcaaattataaaaaggcagacctccaatcagttcttagcacca
actgttctcaccttagtctccaagaccaaaacaagtaactggagttactc
acagagtttgaggaactttatgacagaacagtatgtgatttgaaaacaga
ccccatctcttttggaatcaagggaggcattgagcataccatacattgaa
ggacatacccagaccaaaatcacacaaagaaacaacattcaaagaattga
atagactgtgtgatctgggggtgttggagtttcagccagaatttgaatgg
gtgtgaccatcattcataacaccaaagaaacacggaactgtacgttatat
caataattttagagaagaaaaaacaactctaggaaacttttcccagttac
ctaaaatcagtacaatcctgcaagatagatggatttacctatgctacaac
ccttgataggttggatccagattaatccaaaatttgtaccctcatttttc
tgtgggacaaatactcttatctcttattgtcaatgggtgttgcaggttcc
cccgagatttttcaagcaaaacaccagcaataatggtagccttggagttc
gtacgagcttagtttgatgatttcttatgcatcacaaaggcacacatgga
agaccaagttgacaaattaagagtggtactgacaaggttgcaagaggcgg
gcttgcaagtcaattctcataaatggcccttctgtgccattgaaatggaa
taccttaggtatatccttgtgtgcaatggagcaaaaccccatccaaagaa
ggtacaagcaatactcaccattacactgccaaaacaagtcaaagacctcc
acaggtttttgagcatggtcaagtactatcaagatctttgggcaagatga
agcaagatgcttgcccctctcacctcactggtaggagaatgtggtcatac
caaagtcaccagagccaataagacaaagaaatgtccatgacacttgggaa
tggtacatcaaaaagcttcccaaggatgtaatcttggcctatcctgctta
ttcactggaatttgagatataaactgatacctcatcttaacaacctggat
cagtgatcactcagggtaattggccactagcatttctcagcaggaaattg
tccgccacgcaacaaaagtacaacatgaccaaacttgaacgactggccat
ggtggagacactgaaagagttctagggcatgctatggggacaaagattaa
aagtctgtatggacaataaaaatctaatccatgatgctcttgggttaact
tatgagttcttcttcctgtggaggctactccttgaagaatatgtcccgaa
aatcatgtacaaaagaggcatacaaaacactgttgctgatgctatctctg
ggttggactttggcctgatcctaaatgagaagaagacttggatgatgttc
acaaaatgctggtgttactacactaagcaacaagaaagtgtcaagaacac
ctctgcaaaccaagaacaaataaatctgatgtttgcaaacgacaacaatg
aagatgtgatttacccactatcagtgagagaaatcacctgccagccagaa
gaaacaaatagacagggattcctcaaacctggcagatgatactaaagtct
taggcaaagatggcaagatggtcatccctgcagctcttcaacatggtgca
gtcagctggtgacaccactttgcaacaccctggacacacaagacttgaag
aagcccttcacgttgcaatgcactagaaaggtatgaatcataccattcat
aaacatgtcaaaaactgttgtaaatatcaagttaacaatgacacaatagc
accagtgtgggaaacttctaaagcctgtcatcacaataacccttgagagg
tactatgtgtggatcttataataccatataccctaagaggtaaagatagg
acagaaattgactttatgtgtctgacataggccatgtatcccactggcct
ggaacagatgatcaggcccgggaatcaaacctgggaccTGCAAAAAGATT
GTGCTGCATGGTCCAGGGTTCAAACCCTGGACCTACAAAATGATTCGATC
ACGTGAATTGCAAAAAATAAGTGAAACACAAatccacgtgtagaacgtgt
tcgtgacttccacatggaatgtgttcatttgatgacgaatgatggccaga
ccaactaacaacgtccagactgtttgaaCGTTTTCAACTTGGAAGAAAGA
tccaaggcctaagtttcaataccaagagtgtgtagaacctacacaactct
cttaatgcctttagtgaagacataccagtagatcacagacaactctctta
atgtctctagtgaaaacataccaggagtgtgtagaaatctacacaccgtc
ctctttcattgcagagagaactgtatcatttttaatagtatattaagctt
ataaaaagaattcggctacaaccaccacaaccccattgcactatcaaagc
ctgatatttattctacttatatttcaaatagcagctagcagtgctgttga
tttggttttcacccatgataaacctaccccacGTTTTTGCTTAGGTCAgt
gtctgactatgatcaacccagcttatagttggtttgaaatacttgaactg
ctggtaacccaagatacggtaggggtgcaagggccctaagacaagtaaac
aaactaaatttctatactttgacaaatcatctgcaatgattagttttagt
aaatgcaacatgtgccaatctctcaactttccttgcagtactaaaagcct
tcccatgtgcagcaatttttgggcagggcatgttgtttgacatccccttc
gttgccaactggaataaattggagacaataggtagcaccaaactgaacat
aactccgaacaggaaattgctcacattgtgattgggattacaaaggtggt
gatcaagtacttcttagaaaagatggtatcctaggcaaaggtgaaaggtc
gtgtgaatgtgaaccttggacgatcacatcagttcatacaaatgggacta
tcatggttcaacacggaacaaaatctgaaagattaaacaccagaagactc
aatcagttttttaaatgatgttttatatgttatctccctccttgatagaa
cacttactcttatatacccacggacttttcagtttgttattgtcactgct
catgggaTTTCTTTGTCCTATAAGAGTTTTCTCAATTTTTGctctccctc
tctctccctctctccctccctctctccctccctctctctctGCTGTACCA
GCCGAAGCAACACCACTGCAGCCATTGCACCTGCACCTTCATGCCTACCA
GTTTGACCCATCCCAGACCACCCTGTGGAACATGGATTCCTTAGGGAAAT
TACCTTGTTGGTCTCAGTTATGATTCAGGGCTTTCTTGTTGGACTTCAAC
ATGATACAAAAGATTGTGCATCTGATGCCAACTCTGCTCAATATCTGGAT
CAAGATGAAACATTTCATACAACAAGTGATCACCCTCGTTCCATATCATC
TGCTTGCTGGTGTCTTGGGCACAAGGAAAGGATGGCTTGATAACTTCTAG
ATTCATTAATGTCACTTCACAACTACTGTGTTATGAAAATGATCAGGTCG
ACAATAGCTCCTGACAGGCTGCTAGCAAGGTGTTACAGTCACCTTGAAGA
GGAATTTCATTGTCCAACCGTATGCTTAAAGTGTAGAAGGAAGGCATTTC
TGTGCCAATCAGGATGGACTGGCCATTTTCAGAAAATGTCCACTTGGTAT
CTCAACTCTTGCACGGAAAGCATGATGAGATTTTTAATACAGAACCTTCT
TCTGCCAACAAAGGGAGGGTAAAATACCATGAAGGAGTATTTAACATCAA
AGCAGAAGGACTGGAAAGAGCTCATGGTCATCCCTCCCATTGCTGCATTG
AGCCCGTCATTCAATGGATTAGGAGAACAGATTTTCCTCCTCCTATACCC
CTTTCTCCAGAAGAAGATGAATGGGGCATTGCAGTTGCTGGAATGGTAGC
CACTACTTCTTCTTCGTCATCATAATTACATAGGTCCTCTCTGTCCTCTT
TGTTGTTGTTGTCCAATTTCCTTAAACAAAGGATATACATGACAGAGTTA
AGACATCGTACACAAAAACAAAACACAACATTCAATTACTTACCACAATT
TTGAAGGGAACCCATGACACTAAAATCAAGCTTACGACACTTGTTCTTGA
CATGCAAGCCACATATTACAATCCCTCAGTTTTGAGAATTTTGGGAAGTA
CAACTGTGTCGTTTGTGGGAGATATTCCTGTTGTTGTTGCATGGATGGAT
TGATGTCACCATTCCCTTTGTAATACCAGAGCTTGGTGTCATCTTGGCAA
TTCCAAAAACTGCATTCTGATGCAAAGGGTTGGCCCGCTTCAGAATTGTG
AAAGAGATCATTCATCATCAGAAATATGGAGGAGAAACAAGCACAATAAG
ATAAACCATTGACATTGAAAGGTTGAATGATCACAAGATTCCATGAAGTT
CAGACatttttggggaattcttggataatttgtacaattgtggataatat
gtacaattatggataatatgtacaattgtggataatatgtacaattgtgg
ataatttgtacaattgaagataattgatacaatttccaataatttattca
atagtagattatttgtactctttcaacttttttgatccactactattcct
attattcctatgttagatctgcatgatttctagagactaggtgaatgttt
agcagagtaccagaaagtacaattgtacaaaagttgtacaattgtagata
acatgtacaattgTACATAACAGAATTTTTGTACAATCATAGCAACAGTA
GTATTTAAAATTGTACTATTCCTATACATGATATGTATCTTCCCTATGTC
AATCTATGTCAATCGTGTAGCCTCAACAATCCATACGAAATCAAGCCATT
GTtctctctctctctctctctctctctctctctctctctctctctctctc
tctctctctctctctctctctctctctctctctctctctctctctctctc
tctctctctctctctctctctctctctctctctctctctctctctctctc
tcTCTCTCTCtctccttctccttctccttctccttctccttctccttctc
cttctccttctccttctccttctccttctccttctccttctccttctcct
tctccttctccttctccttctccttctccttctccttctccttctccttc
tccttctccttctccttctccttctccttctccttctccttctccttctc
cttctccttctccttctccttctccttctccttcttctccattagacatt
tttaactattcaatactgtaggtaaaatcatacgcacactgctgcaaatt
acctcttaataaattattctcatgtttgacatgcatgtgtagtcacattc
ttttcctctgtgcttacctataaaaatatatctaaatcgattttttatct
gtgtaggtaatattatttgttttgcttgtggttaccttctgagatattca
ctttgctatccatggtaattcttaactgtacaacattgtgttaccttttc
caatgacacgtaaaaatgcaattgtgacccccctagaggtctatttcaga
ttataatgaccacacaaccccctgaagttatcattgactaagttgaaatg
ttactcccaagaggctttggtacattttgatcatcatctgtgaggagtgt
attctgacctcattttgtacatagattcccttgggactcaagctttgacc
aacacatgaagtaaacttaagctgagagtgcctcggcacgagcaacagcc
atggcagtcattttaggaacaaagtaactacactcagaaaatgcttttgg
aatactggatgagcattgaaggtttcgacacaccatgcaccattaggacc
atcacagcacaaaggatgcaaagacatgccacacagaaattgaggttaca
ctaagatgccacctcatgtacagaccatatcaaggcaacagaaatcaata
aatagacagtgtcttgcactttgacattgttcaatgtgctaaatgaacat
acgtcaaaagcatatcatacacacagtgcttctcagcagatataatttta
tacttttttgctatgactagaacctcattggtttttgagcgcaaaactgt
catgttcagcctaatgcattattcaacatgattgtacagaataatggtca
aaaatgcaaattaaaccgacaaaaagcaaccttctattgcctgaaaaaag
tacacacatactagtgctgttaaaactgcatatatcagaagaatgtgatt
ttgtgttggaaaatatggaaagactgctctcaaacctgattcctacatag
ataatgtaaatgaaacagcgcaacctttgatagttcctctgccacctcag
agcatcttctatatcctgcaccacatttctttcagatacattttcaatat
gacattggttggtgctgtcttgtgccaccacatcataatacatgttataa
ggttaccttgtcaggtttcttatactctcatttttaaggcctatttcatc
ataggctcatgtaatcattagatggctgatgcatgtccctgtatgtaaaa
gatactggagatataattgtgccagtatgcaaaaccactatttcacgtat
tatctcagcatggtacaggtacaatgtgcaatcctattactctaCCATAc
cttgtaagcagcttataagtatcacaatgtcaacagatacatttgagtat
tacttataatctatcaaaagctagtgatttaaacatggtgaaaattattg
gtatcttcacaactcaccctattgcatcaaggtagtaatattattgatct
cctcctgtcttttttgctacctttctcatccattgtccaccgaacaccat
gtacacaagttgtgtggtaacttccaacagcaaacgaggttttttgacaa
taacctgtgcccacggaatgcaacacatatcggcatattgctggtgtgaa
ggaaaCAGAATACCAGaaaacacatatgtctgtgagacttgcccagtgtt
acttgttcactggtgtgcccataatccagcttacatggGCgtatagtaca
tgccacaccataactagatagatctagacatcaccacatggcatagtgat
atggcaataagttgagcacgtaattttctttttttgaaccctagtacggt
atatcatcaaattttatggaagatatgccctctctttcaatagtactgca
ttttgatgtactaaacaaaattattactcattcccaattcacaaagctcc
aaaaatggcttctaatggtatgttgcaacaatacagggtgttgatacctc
ttcttatgagtgtttgcactCTACCGTAaaacccagtttataggtgcaga
caaaaaatgtacaaaagataaattttgttggaactaataatctggcacaa
gttagcctttctaacatgatggaaaattattggtattgtttacatcttac
ccaatttacctcaaggtagccatagtgtacccctcccaccatttttttcc
ctcaattgttcttccatgttctccaccccttggccacctgtccaccatgt
gtgcgagttgtgtggtgtcttcggagaaaaagggaggtttctcgggaact
atcccaagtcaatggagcgatacatatATATgatggctaaaaacagtagg
agcactcctgctctgtctttcgtccgtgtgacggacgaaaatgacgtcac
agctggagtaaacacatttttacaaccttacatcaatcgaaagattgctt
tccaagctttcgaacggtgttcttattttgttctgttgaacagtgtttca
agagttattgtccgttgaatacagcaaatcagagtgatccaattaattca
ttcttgtagaaaattggtatgtttctacagtactataatagagctacttc
gttcgctccaaaattctttttttaatttactcgaaatcagttttttggaa
tccactgtcggtctggctgggtatcatgatacctctaggatacacagtgc
tcctattgtttttagccgtcATATATGGGAGAATAGGGGGGggggaaact
acccttgacggttttaggtccaattggggctttaaataccaaaaaatcac
aaatgtacatggaattagctccgcgtcacttatactggtgacacctgtaa
accataaaccgggtttTACGgtaccatagtgcctgctgcgtaagtgcacc
actaatcaggaacaagggggcagtttaccaggccacgtgtcacaagctcg
ggcatgccaatcaagcttgtgcaggcatggatcattttacaagaccatgt
gttaggccaaaagcttggtaatttgaggttgcaaagcaattgcaatggag
gcattgcaattccttgtccgtccaaactttgcgcaggaatcacaaccccc
ctacgagaatgcagaacaattcttcgtccacagcctaattttatttgaat
actgtgaataagtcgagtttggttgcatatttctacaaatttggcgccaa
aactcatccaactgtcaattgtcatgatatgtactaatccctacatagca
cgatatctttcggtgatcatgaccttgtgtgacctaaaaacaattcctta
gagctatcttgagaagataggcatatacttacgattcctaggaaactgca
ataatgttatcagataattattacaattactcaggaattgtattttcccg
aaatttgcgaaggctaatttttttgtcctagtatttttatgccaatcggt
catgagagtccactgaattgatgccgaactgggtgccttcgcagaaatcc
caggctaaaccactgttgacgaggaattgggaaaggccagtttgcaaatc
ctggcaaagtttggacggacaaggaattgcaatgtctccgttgcaattgc
ttggcaacctcaaattaccaagcttttggcctaacaCATGTGTTACCATG
TGtatccactgaaacaagactgcttccagtgtgcaagctcacagtactgc
taaaaaatcttgcaggggcgctagtaatTATTATTTAGTTAAGCAACGTG
CGGAAGGTCAGGCAGTCTGATATGacagggatgaattcgacgagaattct
gacgagaccgatattcccgccataaatagggtatttctatatcttaatga
cataaaggttggtttgaaaatttgTATGTAGCTCTTTTgaaactttcggg
taagaaacttcaactagtcagaaatctcgctcgctggatacatatcacca
tcccttttttactgcgcatctagtgcaccgtaactagcttttcccatcat
aatccttatggtgcatctagtgcaccataactggacaattgctacatagc
ctcggtagggattcataaaagacacatttgcccatcagaggtaatctggg
ctcggcatcattattttgctagaaatacataagcctaatttttagacaat
taggatgggaaagttaggcatatataatattaccaaaagttgtaccagac
ggctaggcatatctaaaaactccgtcagtgtttggtacttactgggattt
tttgttctaaaattaacatatgactctttctcaaaaatggttgttggttt
cccttgaacataggtaggaatagtactaaagttatagtgcatctaatgca
ccataagagatttcaatgatttgggcaaagtgtgcggtgcatccagtgca
ccgcaactgatgctggggatattcttttcaagtggacaatttttttggcg
caccttgctaatgccaacaaacaccttttcacacatctgtatgatgataa
ttacccatgatcctctttcaatggtatgctgaaatgctacaataatatta
ccgctcaattaatagaaggcgcggaacctacaatgcatcaacccagaaag
atatccctttgattacaatggattcttttaacagcaaatgctgtggctat
ggtttcatccatcggatgcacatctttcgatgatgcagccgccaatgatt
catctgttgataagggttcaatagataatacttcaatcgaaaccgccaat
gattcaaatgtcgatcagggttcaatggataatacttcaattgactgtca
atcttccgaggtccgcaccgcttctgtcaacacctattctccaaaagcta
tatcattaatggcttgttccaccttgtgttctgccaacaccatgtgtcac
gacgatacttatgttgattctgattctcttcaggttaacacagtccataa
ggcttctttggagtcttcttttcttgaggtctcgaatatagaggatccct
tggatgctgacacttctatgggttctctacacaataagaatgctcctgtt
tctgatcacggagcagatagcggaaatagtcgaactcatgttgctgaatt
tgtggaaaccctgaaagaaacagatgtaagaacttttggtaatggcactt
tGAAACAGACAGGCATACTAGTTGTCTGATTTGATAGTTCacgattcatt
gaatactgcaacaaggcatctccagactacaaccccaatcattgtgatta
tgatgagatttcaaggcactaattccaagcagatgaggtatggattagtc
acgaattgttgataaaagcaatggatcttgtggcaaagtatcactgtttc
accatacggctcgataaagagtacattaaatgcaacagacagggcactga
taagacaaaacgtgcatatgttaatggtcctttgaatgcaggatgcacat
ttcaattcaaacttgcgtctttggaaaccgagaggtttatgcctgctgat
tctgcCAAACAAAAACTTCCGTGCCAAATCATAAGTTCGAACTATCTTTT
GCTTCTATGTAAAATATGACATCACCTATACTGTCGCAATGTTATCCATG
AAcaaatttaccaatctaacaacacatacacataactgcgaccaacacct
ctgcagttgattttccaaaattgggattaagacaaaacaatatcttattc
tcaaagctttctttctcatgtttgaagtgatctttgtgtagacccacagg
atatgcaaccatactacaatggttgaaactgttgaatgtacataaaaatc
aaaagattgcttcttcttgatcagccatcctatattccttccgtgctttc
accaaactatcattctcaaattgcaatggaccacaagcaatgggttactt
cccatgtctcatacaatgagtgttaaatgaattcaagatacagatggcaa
ggctcttaagatatatcatctcagcaatgggtggaaacttggcaatacag
ggagatggcatttcaaactgacctccttctcttggtggtgagtagtccca
aacaacgatgtcaagtagtggagaaggagacactttagatagcagaaaat
gtatctatcatgaccacatagaatgacacccccccttgtcagccaaggta
atattcctgcatggcaactcaagaagtacaggagagtcttgtctgtttct
ccattgacggttcgagaagagccacaagtttgcctaatttcaaagcctct
ttttccagcctaggagcgcaattgcttacaaatctcttgagcaaagttgt
ctttctcagactttgtcagcaagacatcacaaagcattccacttggacgg
agcaacagcagctggggggtattgatggattcctccatgctaaatgatcc
cagtatgattgtgcaatgacaactttcactgataacaaatagtgtgaata
atgtgagtaccatagaatagacacaaattcagatcaacactcaattgcat
tctcactcgatatcttgctgtccaaaacaatcaaacccagcaacaaagga
aggatcaaagtaactttgaccttttagtggattgtttacgttgatcttca
tgacttgatcaagaatgaaaatatcaactacaacatccacttcttttgtc
tcgtcttctggagattgcactcccagtacaatgcgcttggacttgttgtt
caaacgtcttgtggtacaagaatttacatcaatgtaatcatcaatgtctg
ttgcattaacagagtttatgactgcgtggatgagtgctggggtggagtca
acttgggactctgctaaagccaaatgataacaactccaatgtatgttggt
agcatcaggttggacaagaacgttgaactcggggtatatgagagctcctt
gaacttgatacagcttgaggagtggccttttagagcaaagacgactcttg
tttatgctttgcaggattgcattgatgttcggaggtgtcattgatggtgg
gggttgcagggtctccaagtacttattctggaagttaacacttgtgtggt
ctttaatgtgttccttcctcatggagtacctgcttctcttgttggcagtg
tcgtgattgataaattcatattcatcatcttctcatgcctgtgctgtaga
ggactgaagcagtggagccctaggtggcttcaccaatgtgcacctggctt
cctttggaatagatgatgatgatgaaaaacagcagcagaatctgattggg
caatgttgtcggttgctctttgcagctgacctcatgtctgcaagagcaat
cggtgatggatcagaagggtctactgccttgcacttgctagaagtgagca
ttcttttggccagagagtccaaacaatgtacacacacttgaagaacactt
ctggcaggtcacatatttgatgacaccttgcctacaaggtattgactgca
gtaccttcttggacagtgcctggggagcagcaaatacaacccggagacca
cattgttccaaagatacaaatgaactattttgcttggctcggacagcaca
tgatcaggatcaacaccagctgagggcaggtcacgagccaagttaataat
tttttgaactaatggatatcaaatagGTCTTCAGGTAATATTTCTAAAGT
CTAAAAAATGAGGGTGATGACTTCGGTGTTACTTGAACTTTAGACCTACA
ATTTAAGTTCCCTAATGAAGAGGCACCATACAAATCTGGCAAATGTAAGA
ATTTTTGTCCTGTGAAGTTGCAGAGCAATTATGAAAGCTCATGGAAAAAA
CTCACCTTTCACTTCAAACATCTGAGCTTTGATGTTAATGATGGTTGGTA
GTAGCTTGGGAGAATGTCTGCTCGTCTAGCCCCTCAGCTGCTGGGAGAGA
TCCTGCGACAGATTATTATCTTGTGGTACGCTTGTCGAGGAGGTGCGATG
CTTGTGGGGCTCACTTGATGATGTAGACGCTGGTTGAGCTCGTGCAATGC
TCGTCGAGCAATGATATGGCAACTACTGATGCATCAGATCCCTAGAGAAG
GAAAAAGAATTCTCATCCTCACTTCTTTTAAGTTCTTAAGAAGTCATTTC
ATAGTATGAACGCAAATGACCCCAAAACCAAGACAAGACAAGTAGTTATG
CACAACAAGAAGGCCCCAAGAAGGTCTCGAAGTACCCTTCTCAAGTGTGT
CACATCAAGTTTAGTATGGGGAGAAGCAAGCAGAAAAAAGGTACCTAAAT
CCACAAGACCGCCGGTCGCGGATACTCCACCTCAAGATCATGTCACATAC
TAGTTGCCCATCAAGAGTTTACTACGGAAAAGCTAGTATTTAGGGTGCAG
ATCGATTCATTATTTTATACCCCCCCCCAAACTACTCACAAATTAGCAAA
GCAACAGAAGAAGATTTCGAAACTGCTGTCCTAGCAGTCTTGCTTAAACT
AATACTTGATCTACCTGGTTAATTGTTGATTATTTTAATCTACAAATACA
CTCCGTTGCTAAAAAACCATCAACATCGCGAACGATGTCACCAAACCACC
TCCACAAACACCGTCCCTCCAAAAATGGTAGCACCCGACCCCAGAAAAGA
AACAGCGCCTTCGGCGCTGGAAGCGGCTCCGCCGCTTCCAAGAGGGGCGG
CTTCGCCGCCACTCAAGCTCTTaataaaaaaggagcgtcagtaatttcca
aagcggacgaaagaaagcagaggaaaactgaacttactgggaaggaaata
gttgagaagtggaagagtggccgtctagctacccttgtcaacatcctaga
gtcgcaatccaggcagatcgttacactcatcgagaaaaaaggcaactcga
tgctcggcctcttcctagaaataggcgagaggaagatttccctcacccgt
tttgacctgaaggtaaagaacaagaaaggtgaagaggaaccatttgctcc
cagctgctgccgccttaaaaacccagtcacaggcagccaaactgtccagg
acctcaaagaattcaagacaattgtgagcgggtaccaagaacttgtaaat
gactacaagggaaaagcaagagacttactcgtgcaagccgccaagctgga
agttaaagcccatgaaaagaaagtccaagaggaagccctcaatacactca
tcaagataactaccaacctggtaattgaagaatatgtgagagacaaaaca
gaaagtctcgaacatacatacaacgagaggcaactcacctttaaaattgc
ccgtcactacctcggaaccgtcaatgaatccacccgaagagccctctact
ttgaatcaagtgcggattgcaaggaaactattgacagaatcatcaacagc
gaaagcattgatgtgtccgatttcacaatcacggcaacagaagatgacaa
aagagtcgcaagtaaggtacgagccacactcacagacctgttccccaaaa
tcacagtcgaactgtggtcgatctccaaagaacgagacctcctgcgccaa
atcaacgcagaacaagcacttttcaatgagaaacaagacgtcgaggcagc
cacagaagaagtaacggaaatggtagcaaaggatccagtgaccccccact
cccaactcaaggcagccatcaacacaatgctcaagcaacaactcaactca
cacaaaacccaagcccaaaaaaaatcttcggcgggctccaaaaaccagga
gccgaacaccacaagcaatggtcaaaggtcaagcaatccatcaaaaagga
aaaactccgaatcctccaagaaatcagtcaaattccaccagtccacgaag
agacagaaaacgagccaccaagcgaccaacaagaactcaccaagagaaca
gcaaaatcgcaggcctggaggaagaacggaaaaaagacgtcagggcaatc
aaggaagaggaaatcaaggagatgcgcactccggaggaagaggaggacac
acgagaaactaatgggaagagaagaagaaagaaaaaagttagtagatcat
caagtcaaacaaaaaatatactcattcaagcaactcgtaacaaggcaata
cagctttgcagccgatccctccattcccacctggaaaaaagcacaacaaa
tcatcctccaaactccatcagaactctacctcacccagccccaaaacaag
gcaatattcaaccttgcaaaaacgcagacaggactccccaaaggcacata
ctccctcctcagcctggggctaaaattctgcatcaaggcacatcatccaa
caaacaaaatcaaggcatcgctcgacaggttccaaaacaacgtcagaaca
aaatatctgatgcgcgaagagatggacatggggttcaaccccaaactgta
catccgcaatcccgactgggatccccccaaggcaagtgaagaagtagaaa
cagcCCTCAAGAAATTCAAGGCAAGTCTGACCAAGGAAAAGTCAAGGTAC
AACAAGTATTCAAGACCAAACATCACCCCCCTCCAAAACTCTGCCCTCCG
CAACCTCGCCAACCACAAAAAATTCATCGTGATCTGGGCAGACAAGAACA
TGGGGGTCGTCGTCATGGAATGAGATGCATACATCAAACAATGCATCAGC
GAGCACCTCGGAAACACGCAAATCTACCAAAACATCACACACACTCTCCA
CGAAAAAGTGCAAGACCTCAATTCAAAATTCAACGACTTCACGTCCAAGA
ACAAGAGAGTCCTCGGATGGCCCGTACTCACCTTCTTTGAGCGCAGCCGC
AAAATCCACAAGGACAACATCGCCCGCTTCCGAGCCACCGCCAAGGTCCA
CAAAAGCCCAGTGAAACTGAGACCCATTGTCGCCAAGGTAGGCACGTCAA
TAGAGTCAGTCAGTAAATGGCTGGATCACCAGCTACAAAAACTGATGACA
CACCTCCTGTGGTGTGTCAAAGATTCTGACACCTTTAGGCGTGAGGCAAT
TGAAATTCGAGTACCGCCCAATGCAAAACTCGTAACATTCGATGCACAAG
CCATGTACTCCAACATTTGCCTAGACCACGCAATGCAAGTCATGAAGCAC
TGGTTAGAGCATGTGTACCGGGCACCAATTACAAGACCTCTTAATCAAGC
TATCCTGCAAGGCCTTGAACTCATGATGCGTCACAACATCATGAAATTCG
GTGACTCCTACTTTCTGCAGTTAATCGGGACTGCAATGGGCACATCCGTG
GCAGTAGTATTTGCGAACCTTTATTTTGGTTGGCATGAGAAGGTAACTCT
ACTCCCAAAATACCGTGACGCCCTACAGAGAATCCTCTTCCATGCAAGAT
TCATCGATGACGTATTCTTCATATGGACCGGTGAAATGGATTCTACATGG
GAGAGTCTTATACAAGACTATAATAACTACGGTGTTCTCAAATGGGACAT
AACAAACCCCAAGACAGCTGTCAACTTCCTTGATCTCACAATCACAATCA
AAAAtgaccgcctgaccacgaagacattccagaagcccaacaacccctat
ctgtacatctgacctacgccgttttgctgtagttgttactatgtagtaaa
cgggtagatacatgttgttgaaagatatttattatgagagttacactact
gaaataggtattgcatggtacactaggtgatccatgcatcaccaagcaca
ggtgatcctgttagagattggaggtgattttagggcagttccatgactgc
tccttttctctcaactgccaacaggaactgtcccatgagaaggtttctga
gaaagaaatcctctcttggatattttgtctaagaaacacctagaatgtat
atgggtgtttctcaagaaagaaattgtcttttgaatattgtttctcagaa
acaatatcttatgactattgtacttcctttgtgttacacaaagggaagag
gaccattggaggttccacctggaacctctttgggtttaccagttaaggta
gataattggcctatgtcactcgccccacgattggagaataagcgtggctc
gcggaaaagtaaaacctcggtgaggaaaaatccgaatatgagccagactt
gcagaaaaaccgttcttgttgaggttaaaaatgtgcaagctgcctgtgac
gatttgtacctacatattatgttatgtagtatatgaagtgtaagttcatg
tggagagggagatttgtcatggcttatgataaagctggtttgattgtact
ctcctaagtcaaacttatattctgacttacttccgcgtgtaaccctgatt
gtcttatcgtatactgtctgtgatagtccaattatcactggtataccgac
tgaatatttgtgcggggtaaaatacctttgtttactaaagcattgctttc
cacggaccatgtgaccataaatttatgaggataattttgggtcggtttgg
tgttgcctggtgtctcctattgattttgtctgtgtgtgcaaaagtggaat
gccgaacaacaattccatcttatgattgctacactacatttaggcgatag
gcactgcatagtaggtatgagtgaatggcatctgagtgtttgtttaggta
aacattgtgccactagaagctgctgacaagaccatgattggtacagcagg
ccaagcatctccatgatttggttgatgttgaactctagatagtaattcac
tttttgggttttgatatttgaagactctggttgacttacactgggaagcc
aaatgaaatgcatatggtccgaaagtgtagtgttgaaactgcaccttaat
tgtcacaatttgtgtacaatgtggatattgaaccaggtctaggtacgaag
gtgctgatagtacagatattctgtttgttatcttctgcaatccgttgtgt
tggtatattgtccttctatttgctctgtcacccctgtgtatccatgggaa
tagttgcccaaagggtcagctatcggcaagtgaacaatgtcaagtcatac
ataatgtattgactatgatcatgggaaggtccaagcgtcaacgtctttgt
ctttttgtaccatgaagaggacggattcattgtttatgatatccttttgt
attttgtagcaaggatcctcgagggaggtctgtacatgtataactctttt
gttggtggtaatgacattgcaacatatttaaatgtgcatgtgcgtacaaa
tttttatattttgtaagacagttgttgactctattcttatggtttatgga
accatattgtgacttcacagcgagcatcatggataagtgaactttccatg
atatgttgacaacgtaatagttgtgtttctctttggatttgtctaagcta
gtgaagcgcgactgcatttctgtgtatggctgcttgtgttgcatttgttt
tgcattgaatgccaacaaggtgctacatgtctctcagtagagatgttcat
gtttgacttatcctttttgtgtgagatggtattcctgtttaactagggat
actcacaattctatgtgctgtggttttgcaagaacaaaggttgtggatcg
tttttgttcgtgtgctcatgtgattatgaggcttattttatggtttgttg
tgcaacacatatgtgcactacctatggtcatcccgttgtctttagcaaaa
agacccacgtgtttcggtgactctaagagtccttccttatggacaccata
tgtgttctccatagataattctgattctgaaggtaaaccgccagaagttc
tcacaagagaatcaagtactagtcattgagtctcagtgagaccataatct
agtaagacacagtgttgaatcaaatgatgttaatcatggtcaaggattca
tttcctcttattctgtgtattacatgcactctaagttcagcaagctgtac
tagaatgcgagcatacccaacctgagctgagttggtgttgctctagactt
gttgtggtaacaaatgtctaacattaatgtgtctcttttttgtgtacagt
gcacctcctcctctacaattccagttgtgagtgaggcaagacaatcatat
tgtcttacccaaggttctcccttgtactggaccacccagtagcatgtgag
ttccctgtatgggcgaatgtatggcgagttttcatctgcttgtaagcatg
gtgcttttgccatgcgaagactttgggtgtattattaagcccttgttgtc
tttgtgcagagatgttgtgtattggtttgtcatgcaaacctttactcgct
gcttggtaagtccatcctaaccttgtttaaggtggtctctcaagctagcc
tttggagaatatatattactccaaatgagttctattgagaacagtatggc
catcattgactccgttgaatgtgcttgtgaggtacatggaaaacacatga
ttgttatacctactcagtttttctaggcacgaacgggttctagatgcgtc
agtatctagtctatgatttgttgacttttcatgaagtcttatggtgtttg
cagagttgaacatagcaacatctacagtactgtaaggattcctttgagtt
tagacagttttgctaactttttgtccatatcttattttaagaatcacttt
ttgatttacagtaatttatgtttgtttgggtgttatgttcttgtacagcc
agttctgacaacggctgtcaatgaaaccctccagtcgccaaggtaaattg
tcctcgttgtttttacttgacttttggactggttgtgctctgtctttaca
ggctgtaaacctacctctttcgaaaaatagaggtaaacaggcacgttctt
ccaacacactgaacttcatcaaatagtttctcttgtcatgagaaacctca
gtaacgtgtatgaaattgagtttgtagtgtgagtgtgtgtctttttttct
ttttattttgacacagcttggaaggtctgctattttactcaacccccaga
ggagtatttcacaggagtggttagctctgtgatcatgagtcttttgctca
agaagagtcctgcacttaagtggttagctatgtgcttggtatgttgtgtc
caggttttgtttcaactttggttcacagatttttttgcagactttgcatc
aattatcactggcaaggtaaaattgatcgtaacatattttatgttgttat
ttgttcgaaaatctcgaacaattcaagctcagttcttgcatttgtcaaag
actgaggttatatgctggcttagtcactctgggtaacatgtactccgaaa
agtgtgttttgacaggaatttactgcttgtgcaataaaaacatcgtgtga
ctttgcccttccttttgagtaggaagaacccatcctgcgtgcgccaagag
tttgacacctgcctagctgggtaaggaaaacatatggatgttcctaattt
tggaacatgggggaagcttggaactacgtccttcttgctttcactgttac
tgtagcaacaccgtgtcaggggttcgaaacccaacatggtttgatttcca
gttgcttttttgttacctttgcttgtgaatagtgcgcatggcacatgtgt
gtgtttctctacgtgggagaagagttcatcttcttgagaaaacaattcat
gatgccagaagatttcttggcatttttgttttatttttacatgtagcaag
gtatttgaatatcaggttattttaacgtgacggtagaattttgattaaga
tttttctctaacgagctctttaatttaaaattaaataattccaaatttat
attttcgggctctaaattctattttcctcggaccagaggttgtgcagtgg
ctattcataagccaactagcttttctttcctttttttgccaagctcggta
gcttatatgcatgaaaggaataccacatgagaagaattctcacttttgtg
gacttttctcacttttttgcttggatttcaaaaagaaatcaacaagttgc
gtgttttcctgagaaaaaccgcaaaaagtcagcagcattcttgcgcaaaa
cagaaattcacgagaattttgctcagagtgtttctggggcacgacacgta
gtcgttttatgggtccatcttgcgcccccatgcgtgctgggacttggaga
caatactccgcgtcactctgatgtttgaccaggacgcggcaatacattgc
gctcctatgcccatatggggagtagaacaaagttctctcctaggctggtc
cttcgcgatcatgggctaagcccgaagattctaggactcactatttctgg
tcgttttcttttgagatcgtgagcgcacgggctgtgcaactacacgattc
atcaaatgggctgtgccgtgacgcgctcccatgtgaatggggctgatccg
cgatcgtgggacaaagtcctgcgcgattgcatcttcctttgaggttttcg
cttatccaaccttgaaaccttgagtcccgcgcccaacctatgcccgtgca
gtgttgcatcaatactcccaccgccaccatgcgaacgaacaagggaactg
gatccttggagtacccaacacttctaaggcgagaacttcctgggggatca
cgagtctttcaaatgaccgaaacctctctggggtcacgactaagcttttt
aggccttagaggccatacgattcttcatagggtcattttatgccctagaa
gattttcttttgtactgccctaaggctataagtacttagtactccgtggt
gtcactgcatctgcatgtgatcacgggtacggactaattttaagtctaat
cgtgtttttaggtctaaaaatagactacacacatattgctcattccgata
aaaaatcaaccgaggcatttatgtttattgcctcctcattcactgagggg
ctgttacgagctctatggcaagtaagctttattgccacaagtgcgtataa
tacgtcacgagtggtctttttctttactgcaagtgcattatgtgctaaat
gtgcgctctgctaacaaaagcggagtatacccgcgtcaggtgggatctag
tcctcactgacgtacagggcaattgttcttggctacgtgtttaagaaaaa
acacgtgccggcctgtgagtgaactcacttcaactggctgagtacgtgac
tcggggctcagctgtggctgttgctactcttggggtcaggcagcacaagt
tgcgccacgtgtaacacaccaagtgtattggacggcttcaagcaacagtg
gacgacggacagacgaacctaccattttcaaccaccgacaacagctgatg
gatgatggatggtggaacgacggacagacgatccgatctggttgcgcgaa
ggctatcaattgatagtgacctaagccgttttgctgtagttgttactatg
tagtaaacgggtagatacatgttgttgaaagatatttattatgagagtta
cactactgaaataggtattgcatggtacactaggtgatccatgcatcacc
aagcacaggtgatcctgttagagattggaggtgattttagggcagttcca
tgactgctccttttctctcaactgccaacaggaactgtcccatgagaagg
tttctgagaaagaaatcctctcttggatattttgtctaagaaacacctag
aatgtatatgggtacttctcaagaaagaaattgtcttttgaatattgttt
ctcagaaacaatatcttatgactattgtacttcctttgtgttacacaaag
ggaagaggaccattggaggttccacctggaacctctttgggtttaccagt
taaggtagataattggcctatgtcaacatcccacctcactcagcccatac
tccagggatgatccacggaataatcttcagtcttctccggacatactatc
gtcagaattcgaagtactccgactttgtgcacttttcaagccttctcttc
aagcgccacgtcatgcaggggtgggaccccgcagttttaaaagacatctt
tgcttctgccatcaaaaagctacttaagcccaatcaaatcccacacccaa
atacgactggcccagcctcctcacaagaccatcgtagtcaactcttctac
catattgaattccaccctggagatatcccacgtcagcacatcagacagat
atactctaggaaatgtgagcccgctttcaacgctgagattggcatagaaa
ggttcacactggcctactcccacccaaaaaccatttggaacatagtagca
aaagccagcctgttccaaacaaaaggaagagaagtgagtaaatttattac
gggggagctaacttaatcactagactcccccttctttttccttctctaga
tcagatgctgacgcatcagatccctagagaaggaaaaagaaTTCTCATCC
TCACTTCTTTTAAGTTCTTAAGAAGTCATTTCATAGTATGAACGCAAATG
ACCCCAAAACCAAGACAAGACAAGTAGTTATGCACAACAAGAAGGCCCCA
AGAAGGTCTCGAAGTACCCTTCTCAAGTGTGTCACATCAAGTTTAGTATG
GGGAGAAGCAAGCAGAAAAGAGGTACCTACATCCACAAGACCGCCGGTCG
TGGATACTCCACCTCAAGATCATGTCACATACTAGTTGCCCATCAAGAGT
TTACTACGGAAAAGCTAGTATTTAGGGTGCAGATCGATTCATTATTTTAT
ACCCCCCCCCAAACTACTCACAAATTAGCAAAGCAACAGAAGAAGATTTC
GAAACTGCTGTCCTAGCAGTCTTGCTTAAACTAATACTTGATCTACCTGG
TTAATTGTTGATTATTTTAATCTACAAATACACTCCAACGCCACCACCCA
AATCTTCCTCCGTATTCCCATGACCCTCCTCTCGGACATGACGGCCGCCC
TCCCCATCTCCACCGTTCAAGGGCTCTGGTCGTCCGTACCCCATTGGAGC
CCCTTTCACCCCCGCTCCGGATACGTCTCCCACCTCTGTCATCCATCCAC
TTTTATACCCCTCAATAAAATGCTGCTGTCAAGAATATGCAATCATTTGC
TCAAGTGCTGCTCGAATCGAGATGTCGATGCCGAGTTTGCGGGGAGTGTT
ATGACCACCCTGGCGCATGTTTTTCCGTTGAGTGAGAGGAGTGCCATGAA
TGTTTTGGGGAGTTTTAATGTGGATAATGTTACCGGATGGGAGGGGGAGG
AGGAATTTCAACGCGGTAGGAGGTTGAGGGGTGTGGTTGTGGCGGGAGAG
GGGAGTGGTGGTCAGGGGGAAGAATCCATGGAGGTTGACGATGAGAGTGG
CGGCGGTACGGCTGCTGAGGTGGGGAATCTCTTGGGGTATGATTTTTACA
GTACCTTTTGGGGAGTTCAAAAGGTGTTTACCGATCCTCCCGGGACCATT
TTGTCGCCAAACGGTGGATTCGAGGCCTTTGAAAATTTTATCAAACACAT
CAAGACCATTCTCGCAGCGTTTGAGAGCACACCCGCCATTGCTTCAGCCA
CATCGAAAATTGCCTCGAGTTTGGAAGGAGTAACGCATTACAAATATCTC
ACGAGTAGTCAGCTCTTACATCTTCAACTGAAGGATCCAGAAATTCGAAC
ACAGTTTTTAACACAGTTGATCAacaatagtacaaaatatagctcataaa
atcaaatcttcgacacttgtcgaacctacctgtaattttagcatgatatt
ttttacgacgattttcggctcaggtcactaatatttatgagctatatttt
gtactattgtgaggatggaaaggcagtggaactgcattccaatccaaacg
atgcaaacgatcatggtgtaggtttctacacaatatggtatgttcatacc
cttctgatagatgcttagatcttcctccagggtgttctcttgtttggggt
tctgaacttccatgttggggagtccatgccatcgggaggtggactctcct
acttggggtcctgagaatgctcctatttaggttttgtacacaggggtaca
aaaaaggctgattcatgctccatttaggctttgtacccaggggtacaaaa
atagctgattcttggcctatgtcacCATGGTGAAGAAACGGAGCTTTCAA
CAGTGTGGAGGTTGGTAGGGCAATGATGTGTTATATTTTTCACATAGTAG
TAGGTAACCTAAGTGGGAATTTAATAGATATCTGTAGAGGTAACCTGTGA
AATAGTTTGTATAATATTATGATGACACAAACATGTAAGTGGTGAAACTT
CTTTGAGGCCAAGTTGGCTACCCGTAGAGAAGACCCATGTCTCACAACAC
ATGAAGAacatgtggagtccccattgttctaaatttggcgggaaaatggg
tctcgGTTGTTCAGACCACCTGCAAAGGTTTCGTTGGCTCGTTCTGCTGT
TGAGGGAAGTGTTGAGGACCTATCAGGAGCAGTGCCGACTCCTTTATGCC
TGGTTATAAACATGCTGATACAATACTAACCCTCCTTAACTTGGGGCATC
TCTAAAATAATTCCACCTACAATGGGGCGCGGGATGAGATGGTCGCCTAT
AAACAAGAGTCGTGGAAAGTACTTTTCTCTCCCGTCACCTGCTGCTGAGA
GTCCTCCTCCGTCGCCAGGTGCCATCGAGCTTCCCACTATAAATGGCGGC
GATGATGAGGAATACGAGGTGTACGCTGTCCATGCTTCTCATAGATCGAA
AATTCGAACAGTAGCGGCCATTTCCGTGGCCGTAAGTTTTATCCTCCCGC
TGATTGTTACAGGGGTTGTTCATAGCGCCAAGTCTAAGAACGAGTCAAAT
GCAAATGGCGGAGTTGATTTTCCATCGCATGTTCTTCTTGGTAATGGATT
CGGAGGCAATATTAACGATTCTTTATTAGTCAAATCGGAGGATTTCTCGC
CACCTTACGATACTCGAAAAGATTTTCGAAATGAGTTGGGTAAAGTTCCT
CCGTATTGGGAAAAAATCGAACTTGTCGTGAACTCTCCCAACGTATTTTC
CAGCATAACTTCGTGGGGGCCATGTTATCGCCCAAGTTCAAAAGAGATCT
CTATAGATTGGCTGGAGCAAGTTCACCACGAAACACCCTATCGATTCAGC
AATGATCAAATAGTGTACCCTCAAGCTTCAAAAGTCGGCGATGGCTCAGT
TCCACAATCCCACTTTTACGCAGGAGACGATGACTTGGTCAAGAACCAAA
ATCTTTCTGGTTTATGCAGACCAGGATTTTTGATCATAGGACAAGCGAAA
TGCGGTACATCTTCTCTTTACCACTATCTGACTGGCCACCCGCGTGTACT
GCCTGCTTCACAGAAGCAGCTCGACTACTTCAAATACCTATCATTTAAAC
CGATGGAATGGTATCTATCAAATTTTCCATCGATACAAACATTCTTAGCA
CGAGGAGCCATAATGACTGGCGAGAGCAGTCCGTCTTACTTTCCTTATCC
TGAGGTGCCCCATTTGATTCATGAACGAACAAGAATGGGAAGCCAAATTA
ATACGGCAAGCAGAGTATCTCACCCAAAAATCATCGCGATAGTACGAGAT
CCCATATCACGCGCAATGTCTTCATATAAATACAATTACGTTGATCCAGC
AATGAAGATGCTCTTGAAGCGTCCAAACGACCCAAAAGTCAAGGCTGCAA
TGAGTAATATAGCAGAGGGCATGACAGAATCGTACTACAGAGAAAATCAT
TTGTTTTCGTTCGAAGACTTAGTCCGAGCTGAGATAAGCGTTCTCCAGCA
GTGCCTGAAACCAGGTGGTGTCGCTGAACAAATGTCTAGACGGAAATACG
GACCGCCAAATGGGATTTATGCTGATGCATATATAGATTCTGCTTTGCCA
TTAGTTAACGCAGATGAATTCTGCTACGGAGAATCGGTCAGTGATTCGGT
ACCTTTGTCTCAATGGGCATATTTGATACGACAAAACCCAGACAAAGTCA
TTATTGGACTTGATTACCATTTAATAAGTTCGATTGTTGGCCGGAGTTTA
TACTCTTTGTTTTTGAACTGGTGGTATGCGAAGTTCTCTGATGATGATAT
CCACGTTGTGTGCACTGAAGAATTGCATTTCCACCCTGCAAAGGCGATGC
TGAACGTGTCTCTATTTTTGGGTCTTCCAGAATTTGATTTTTCAAATGTC
ACAGCAGAAGGTATGTATAACGTGGGATTTCATCAAGGCTACGACACTAT
CACATCATGGGACGATATTCAAAACGAAGCAGAGGCGGAAAATGACACAG
ATGATCGTGATTTTGCTAATATTGGGTATGATGTGAACCTTTCGGATGAG
TTACGAGATGAACTAGTGGATTTCTTCCAGCCATATAATGAGGCATTGTT
TCGACTCACAGGCAAGACTTGTCAGTGGTATTAGGTTAGGTACTAGATTA
AGAAAGTTGTACACCATGTTACCTTTTGACGCGATTGATTTCAAAAGGAT
CATTTTGTTGTGATAGTATGGCCAATACACCAAAGGATTCCAAGCGTGGG
CTCTTACTTTTATGTCATGTTTTTGCAACTGTGGCAAGGTTTCATGCCTG
TTTTGGAATCGCAGTATTTGACAGTTTTGTTGATCCTTTGCAACCCTATG
ACGATGCAATAAGTTGCATGCTGGTGGAAGGATTTGGACACCGAACCGAT
TCCCTCTTATTAGTCTTAGTTACAACAGGGATACCCGGTGATCAACGAGA
CATATTTTGAGAGATTATCTGTCAAAACAAATGTTGTAATTTTACCATGT
CTCTATATTTCTGTTATCTGTCCATTGTTGTCTACTTTTAAAAGTGTTTG
ATCATCATATATAAGCAAAATTTCTTTTAGCCTCAGGGCTGATCTGTGGA
GGACCAACCAATAAGAGATTCAATCTACCACAATTTTGGCTTCTCTTTTC
TTCATAAGCTGGTGGCAATTTGTGTCAGCAATAGTCTAATCCTACATTAT
TTTAATTCACCAAGGCACACTAGATTTAACTGTGAATACTGTTATAATGT
TTCATTGCAAGATTGTTGGTCTTTACATGAACACTGTGAATTTAGACATG
ATTGATCTTAGCAACTGTGACAACGGCGGCAGCACTGCACTTACAAAATT
ATTTTCATATCGTATGCTGCCCTGTGTTTCATCAATAGTTTTATGAACCA
AACTCAGTTAGAATTTACAACAGTGCAGCATGTAAGTTCCTAACTAATTC
TTATAATATGTACACAAAGACATATCTAAAGCAGGAGCTCCACCATATGG
TGACCATTGGTGATTTGTGATAGATTGCCAAGTACTTCTTTCGGGCTCCT
TAAGACAACCATCCAAGTGCCAGGTCATCATTGGCATGATGATTAACTCC
ACAATATCAGAAAGTCACTGTCAAGAAGTTTCATGCATGAGTACTGAGAA
CCTGAACATCTCTAATCAATCCATCGAGTAAGAACAAATGGCTGTGCATG
CTAATAATTATGTTGACTTTGCAGTCTCTTGCAAGATCGTGAGTGTCATG
CCAAACAACAAGTCAAATACCAGGTTGCATAAGATACCTGTGGAACTCAT
CTTACTCATTTGTGCCACAAAAGGGCGTTAAATCATGTTTTACAATATAG
AGTAATAATGCAATATAATTTCCTAACAGAAATATTGGCAATGACCTAAA
GGAGAAAAGAGTCTCACAAGCACATCTGATTTTGAATAAGGTGTAGTTTG
ATTCCTATAAAATTTGATATTACTGTTGGAAGTCTCACCACTTTAACTAT
CCCAAACTGTCATAAAGTATCCCAGATTATTGTATACTAAAATTGACACA
AACTTCACATAACAGAACGGCTGTTACGTCATGTACTTCTTATCTTTCCC
ATGAGTGGATTGTGGCAGTTTGTGATGATTCATGACAGTTTGTATGTTGC
AATAGTTTGGCCACAATTACAAACTGAACTCGAATTAAAATAGATAGAAG
TGGTGGAGTCGTTTTTGTTCTTGCATCATTGCAGATTCGTTCCCCTCAAA
AAAGCATTTTTAATGTTTCATACTTTGGAAAGTTGAATGAGGTTAACGCC
TGTTTGGTAACTGAATTACGATATAAAGTTAACATGCTTGACAAACTCCA
CGTCCAAGAGGGCAAGTTCCAACCCTTTTCGTACTTTATTCGGACCACGA
AACTCGATCTCAACAACTCCAATTGGATCTACGCTAACAACACGGACTAC
TCCCCCCATTGCATTAATAGCTTGAGAGAGCCGTTTCACTTCCGCTTGAA
CTGCATCCATAGTAAGTTCGGTTGGTTTTCCCTCCTCTAATGATCCTTCG
GGATCTACCTGAATTACGTCATTCAGCTTAGCTCCGAACTTTTCCTTCAG
TACACGTTCAATCCCCATTTTCATTGTAACTGTGCTTGAAGCGCAACTGC
CGCAAGCACCCTCAAGCATTAAATAAACGTTACCAAATTCACCATCAACC
TTTTGCACCGATACGTTCCCTAGCCGTCGAAAGCAATAAAAGGATTTTAC
GCATGTAAAAGGTCGATTAGCAACAGAAACAAAACTAGGTAAATCTACTT
TTGCACTCTTACCGCCATCAGATATCAAATATGGTCTAACCTCGTCGAGC
ACTTTGTCTACATTTTCACTGGTCAGCTCAAGAGACTGATCGTCAGAGAC
GGAAGGTTGTGATGGTGTTTCAGAAGTAGTTTGTGCAAACGGAGATACAA
CCCCAGATGTGCTGCTATTGTCAACAAATAGCGGTGGAGGTGGCGTGTCA
GTGGCTTCCTGCATTACAACCCGAGTTTCTGCCATCATCTCAAGGTAgtc
atcgagttcgtcttcatccatgtcgtcgtcatcatcatcgtcaAACTCGG
TGTCGTTTGCTGGTTCCTCATTGGCTCCATCGGTTCGGTCTGTCTGTACC
TTACCCCAGTAACCTACATTTCTGCCAGTCTCTTGAACTTTGAACCTCCA
AGTGTTGGCGAAATCTTCCATCGTTGCTTTTTGTGGGTATGAAAATGAGA
GAGCCCGGATGTGCGCGACAGTATCTGAGCCTTTTATCTTGAGAAAGTAG
TTGATATCGGAAGCGAGATCTCGAGTTATACCGACGTGTTCTACATAATC
CCAACCATCTCCGGATCTTTTGGGGTTGTTGTCAGATGTGATTTAAGAAA
TATAAATGAGCATCACATGATGGGCTAATAAACCGTGCACTTCCTGCTAC
GCACGACCGACCAGACTACCGGAGAGACTCACCCACGCTTATATCCCGAG
TTAAGGACAGCATACACTGCTGCAACTTTATGGCCTTTCAGACCCACCGA
CATGGCTTTGACTGGAAGAATAATCTTTCCATTGAGTGTCGGCGCCTTCG
AAACTTCTGTTTGAACTGGATTGTCAGGCCCATTGTTCGGGGGTGAGGAG
AATAAGTTGGTCACACTCGTGAACTGTCTCGGCGATTTATGAACATAATA
TGGTGTGATCAATTTTCGCGGACGACAACTCAGATGAGAAAATGCCGATG
CTCCTGAGTAGACAACGAATGCTGTGCCAATTAGCCTAATCATGCTCCTT
CGCATTTCCGATTGCCGATGCAAATGATTGGAAGAGGTCGAAGTAGGGTC
GAAGAAGTGGCTCGTGGCTCGTGACTTCACTCGTTCTACCACCTCCTGCC
GGTACAATACAAGAGCTCTCTCACGTTTGTGTTGTGGAGCTCTATCGCTG
TCTGGACAAAGCAATCTTGGCTGATGCAGGTTGATGCTGATCTCAATAGA
TCCTAATAGATCTCGATCCGATCTCGATCACAACAGATCACAACCTATCA
CAACGTGGATGTAACATCATCTTTACTACGGTACCGGATGTGGTAGCATA
ATTGCATTTGAAATAGAATCTTACTCAATTTCAACACACGGCTAACGGAC
GTTGTGGTAACGTTTCAATAAACAAAACAATAAACGAAATTCGACCAAAT
GAGTACAATCAGATATTAGGATATAAACAACTAAATATATAAATTTAACA
TTGTCCCCAATGTtaacgcctagttagctcagtcggtagagcgcacgact
cttaatcgtgtggtcgtgggttcaatccccacactgggtgatttaccttt
aggggtctcgtttcactttTAGGGCTGGAATATGGGTTAAACACATCATT
TACaattttttcttgcagagcattttctctgttcaacttagcaattcctc
acgaacgttggatttgccagggaattctgcaaagccgattagtgtggcac
caatttagtaggtcaaggttatggattgccatcaaacatatgatggaaga
attcacccaattcaatttttgtgggaaattgcaattccttagggatcaca
tatctgaaaataaaaatattctattttctaaggaattgtgaatacatgcc
tttaatctcaattttgaaatttctaaggaattgtAATTTAGTAGAAATAG
GCAGGAATTATACTTTCGcttagtttcacatgtccactgcgtcagcgtcc
aaaaattgttgaaaaagacagcatccatgacatgtcctggatgcatcctg
gacacgtcctggatatctcgtgtttttagtgatttcaaacgaggacacag
gacatgaaattcttggcctagaggacatgacaggacgtgagaggacatcg
agtgtttatttcatttcagggtctgttttgatactttcaggtgaactatt
ccaagggtggcggctgttgcatgcatattacattcatttaagtgcaatcc
ataaggcttgcagtacaaaactacgcgttataccttggcatgtgcctaga
taatgctatgttatgtaggtgagtcaaaactttggaggacatggggcgga
cacgggactcaagactgacgtatgtcctcgtgtccgcaaaaaaaccgcat
cctggagaaattaaggacataggacacgtccaaggacacatccaggacat
atcctgtgaggatggaagggcaggggaactgttgttctgtccattttatc
aaaaacgaacattgtgtaggctctacacaaCTTAGCCCGTAATTACTGGG
ACATGTCTTTGAAATGTCTGCGACATGTCGATGTCTTCGGTTTTCAGCAG
ACATTTTGAAAATGTCGCGACATCCCCTGTTGGAAGGGCCCAGTCATGTG
TCGGCACACCCCTCAGTCACGATCAGAACTTGGTCTGCCCGTCACTTCAC
CATACGTACTTACTAGTAAAGTACCATACTAGTAAAGCGGtacatgatgt
gcagatggctgcacacattttttcaacacgcattttattgcatgcaataa
ctagacaatgggatttctggtttcccggacctttacccccttctatctca
atcaatttatggagtttgaagccgcgagttggcacatcatcttcccatct
attgcggcaacgcggcgtcactgaaatcgccaaaaagactggttggttgt
tgcgtaatggtgagattagtgtttttttatttgcgcaacgatttaatgga
aaatcgccgcccttgagttgccatttctcaccaccaccctccctatcatt
caatttaaaacaaccgaccgtcgccgcgtcctcccgcggcaacagtctag
gtattaaaaaaagaatcagaacaattgatccaccggtttgtgagttattc
cattttcattttttgctgaactatgaaattgaaactagccactaaccggc
cattctgcccacattccctcccacatgtgattaaaactcaatcaccactg
cagcatccttccgtggcagtgaagtagctgacaaaaaaaagaatcagagt
aatcgctcaccccattggtgagttatgtcatttccttgtttgtccaacta
tttaattggaagtgaagacccccaacctgccattcttcctactttccctc
cctcatggaattgaaacccaaccaccattgccacgtcattctgcagcaat
cttcttgttgacaaaaaaagaaacagaacaattgctcaaccagttggtga
gttatgccattttcattttttgttgctgaactatttaattggaacttttc
ccactaacctttcattctgccaaacttccctcccacattggattaaaacc
caacgaccattgtcgcgtactcctgtagtaacagactacagctcacgaaa
aaagaatcagaacaatcgctcaccttgttggtgagttatgccatttccat
tttttgttgctgaactatttaattggaacttttcccactaaccttccatt
ctgccaaactttcctcccacattggattaaaacccaaccaccattgttac
gtactcccgcagtaacagactacagcgcacaaaaaaagaaacagaacaat
tgctcaccccgttggtgagttatgccatttccactttttgttgctgaact
atttaattggaactattcctactaaccttccattctgccaaacttccctc
ccacattggattaaaacccaaccaccattgtcgcgtactcccgtggcaac
agtctacagctgacaaaaaaagaatcagagcaatcgctcaaccggttggt
gagttatgccatttccattttttgttgctaaactatttcattggaactga
caACATAAAAAACGAATAAACTCTTTTTTTAAAACCTTGTTATTTGGAAT
TCTCTGTCCCTTAAGTTCCATATTAAACCCTCAGCCAAGATGAATGAGAA
CGACAGAGATTCTGTCTCTCTCGAGGTTCAGGTCCCCAGCCAGAACAACG
AGCCCACTCCCAATGAGTTGGGGGCAGCCACTCCCCCCCTCTTGATGAGA
TTTGGGCAGACTCATGGTGTGAGAAGTGCAAGCAAGGAGATATGGaagga
tggaaatgccttcattgtggtgttttcttcaagcctgtacatcacactca
tgctgttgctcactttgctaagatccctaaccaaggagtcaagatctgca
ctactgagataccacaacatgagtttgcacactatgcagcgctatggtct
aacgtgatcctaaagaaggcccaagaagaggaaggcCACCATTACTATTG
AAGAGCACAACACTTCGAGGATGGAAGGTGCTGTAACGAAGCTCCTCAAT
ACTTCAAGgaagatcaaaatgtcttcagagttgacaaaataatttgagtc
aacagggaaattgaggagcactccatctctaggcaaccaactggccatcg
acacttcatttgaacaccttttgcagcaggatctccatcatgtcaatcat
gccaaaatggacatggccattgctaacttcttccattgtgacaacatccc
agatagtgccgctgagtccagcggctttgcattggttctcaagtatgctg
ctcttgttgggaaggactataagataccaaacaggcgcaaaattggtggc
cctctccttcaccttaacttcaaaaactgcaaagaagcaaacaaggtatc
actactcgcagaagccgacatctttgggctggtatggcttagtgatggag
ctacgatccatcggatgcctcccatcaatattcttggggtctgtgcaaac
catcctccaacatgtgtcaagattgaagattgtaccggtcacatgaccga
aggtggtagaaaggatgcgtcatatattgcacaattgcttgaagatgttg
tttctgagtatttccctttgaagacacaaactaaccttttctattttgat
ggggcaagcaatgtacgcaaagctggattgattctagaggtaaagttccc
aagagccacagctatatggagaggcgacaatgtatgctctctcttctttg
cggatgtatcaaagtttaaggcaataaaggttagtctatcaagtgtgtga
cggtcatttgatagttttactaacacccctttgtgctctattctagactc
ttatcttgaaaacttgtaggttatataatgtgttcggttctggagcaggt
catgcgatctatgcacaatgtttatggcgcagtctgcccttgcaaacaaa
ggcaataaggtgggacttctacgaggtgcaggatcccacatggctacatg
gttttatgcaatgatgcaagttttgcgccacaaggatgttctcttgtcaa
ctgtccatacggtgatgtttagggatctccctaagaatgatcgctcaaaa
gcggcaatcattgacatcaccaatcagaagttcttcaaggccctctacat
tctattgagagcagtgtatcctgcaatttcgagctttgcggtattgtgac
aagaatgagcctgcaatggacaagatctatttcttgGCTCATAGGGCATC
ACTGGCACTGGTGCGGTCCGTCTCATTACCTGATGACACAGATTTGTTCC
AAGTTTTCGAATCTGATGATTTGTTAGATGAGGCATTAGAGGTGTTTGGA
GATGGAAACGAGGAGGAGGTGGCACTGTGAGTAAAGAGTTTTTTGCTATG
TTGTGAACCATTTTTCTAACAATCTCTTCTAGTTGCCCTCCTATTAATAC
TGCTGCAGATGACAACTCTGATGAAGAGGAGGAAAATGACGAAGTTGGAG
AGTCCGTCAGCATGGGATTCAAAATTAAGCGTTGTTGGGAGGTTTGGAAG
GCACGATTGGAGcatgattatgctatcactgcatgggcactttctataat
gccagaagtcaggagggatgttgctgagtgcataacaggagttcaacgag
atgctatggagcgtgttgttaggaaacttcacgagtcacctagtgctaat
acgaatcctgcagttacagggaagagtgtagatgacattattgatttgtt
ttgggatgaattcaaggctttcatgaacaagagtgctccatttgacaaaa
aagcccgatggaattctttgcatgcactctctggtaagtcgcatttatgg
cacgaaaagtactcattgccgtacaccattgttcttgggttcgttgcctg
tatgactacatcgaatgttttgggcattggaccatgtgaaaggaactggg
cgatgtcaagaacatcaagactggtaaaaggtcgcacatgtcaggagagg
caacagagaagcgagccattctctattcttcagcactaatggcggagagc
agaataaaaagggaaacagcagagaagttagatggtgttaatgtttcaaa
catgatcagtgatgatgacatgaagtaagtagtcaagtgtctttttagtt
tcagtttatatgagtgcacttattcatttgttttctgtcttcagttttga
tttgcagttggagaatttggggctagacttacagagtctgaaggcaaagg
tcccacaacgtattttccgtgcatgggttgaagaatgggagaaggctgct
atccaggaaaatgatcctgttgcagaggcacagcttttggagaagtataa
aaatattgtcttcattgatctggataccaagaaatcttacaagatctatc
cttcaaatttggagtgattcaaagcaagcaagaggcagggtactagtcgg
ggttggcatgttattggaatttcagaggacgatgaagaggaaagttttga
gattgaggatgaacttttgagtcagatggctgatactccacaggaggaag
gtgtagtggtaattaggaggggggcagttggagaagtaggagaggtttga
gtttggagagtctattgggttaaactagttcaattctatgtctgtgtaaa
atcaaatgtgtagtctccatagatagctagatggaatcatgcagcatgaa
agtatcacatattgtaccatgaggctatataatgtcaggacgacgtgaca
cggcgacacaacacggggtgctaaaaagggcctaatgtcgtcgacatatc
ttcccgacattttgtgacacgccgtgacatgtcttcaaatatctccaaag
acatgacacaatgggggcttggtgacatgtcctgtcccagtaattaccgg
ctaagctacacaatgttggtatgtgtatacccttctcaagggtgttccct
tgtttggggctatggacttctgtgttggggagtccaggcctctgggatca
gggctatggacttctgtgttggggagcccctcatcggggcagtgtggccc
tttcctggggagtccttgctaattggtattttacctttttattttaggta
aaagattcttttaatttttaggacctaggggtactaaaaaggcagatttg
tggcctatgtcactcacccccacggatggattgtaaggcaaatatggaac
aaaaaacctaagtgtttttaagtaaagaaagggttctcacaagagtaact
ataacaaactaccgcataacccggattataagaaccaccggattataagt
cccaaggggataattctattgacatttatgtttttccaatatttactacc
atctgactgaactaaaaccctcatgggtagtttctccttgttgtctgtaa
ctcacccatatgtagcgctccccatgtttcccgatggttgccaagaaacc
tccgatgccgttggaagtcactacagatctcacgcacatggtgTCCTTGA
TTGGTCTGGAGTCTTCCCGCTCTCAGCAATGATGGCTCCATCAAGGCAAA
TGGTTCTGAACTCATCGTCATCGGTGAAGAAGCTTATTGCAATGTTAACC
AGAGAAGTCTGTCTTACATCTGTCCCATTGGTATGAAGCTGCTTCCACAC
TTTTACATTGCCTGTTTGGTAAGCTGCAAGAGTCTTTGTTAGTAGCCATA
GTGTTGTACAAAGGTTCTTTTTGTGGTTGAGACTTGGTAAGTCTTTAACT
ACATCAACTCCGGGAAGAATCACCTGTGCCAAGGCGTAGATGTTTGACTG
AATGCATGAAGGTTGGGTACAATTGGCAAGCATCTCCAGAATGAGCTTAT
CAACACGAGGTAGCCACTCTGCATGTTTGCCTAGCATAACAGGAAAAGAA
CACAATCAGAGTAATGAAGTAGATTGCAATGAAAAGACATTGTATACCTT
TGCCATCCTTGTTAAGCACATAATGCTTGGCAATGGACTTTGGTGCAACC
CTCTTAACCTCGTCCATACAGCACTGCTCCATAAAAGTCAGAATGTCATT
GTATTCCTCTTCCTGCTGCTCAACCTGATGATTCATTGCGTCAATGACAT
CCTCGTATTCAAGTAATTTGCTTTCCAGATCTACTATCCTCTCCTTTGTG
TCTATCAACTTGTCGGAAAGGGTATCCACACGTTCCTTGTTCGACTTTAG
GTTACTCGTAGCCTTGTCGACGTGCCGTTGCAGTTCTAATGCCTTCTTCA
TTGAACCCTTTGCATCACTGCGTGCCTGAGACCATTCATCAACCAGCTCT
TTGTGCAGTGTTTCAATGCCCGCAGCCAATTCCTGCACTGCTTTCAAATG
TTGGCTCTTTTTATTCATCTGCTTGGCGTGGGACTATTGAAGTACTCTGA
TGGACTCCTTGTGGGCAAACTTGAGTGAATCAATTTCTTCTTTATGTTTA
TTCCTTAGTGACATGTTTTCTAATATGAATTTATCAACAGTGGCTCTATT
TTCTTGTGCACTCTTGTTCAAATGATTTATTTCAATACTATATGTCTTGT
GCACGGCAGACAGCTCCTGCAAATGCTTCTTTCCTACAGCAGCTACTCTC
TCTCATAATCTAGAAAGGGGAATGAACAAAATATTAATGGACAACACAAT
ATAAAGAAGGGAAAAGCATTTCAAACAAGTTCCCGCAGAGGCCACCATGG
TTGGCCTCGGAGAAGGGGCGGCAATTGACCGGCCGATATGGTCGCCCATC
CAACAGGAAGTTGGCAGCAGAGTGGCAAATTTGGCAATTTAGGGCTCCGT
TTGATGCTTGGAACGAAGATTTTGACAAGTTGCTGGCAATGGTCACAGGC
AGCAAATACAAGCAGCACCGCAGCATCAACAAGAGCAAGGATGTACCTTT
GCATTCTCCTTCACTACGGCTGCTACCACCTCCACCTCAATCAACTCTTC
CTGTCGATCCAGCTGCTCCTCAATCTTCCGCTTCTCCTGCGCAAGTTGTT
GTGTCTCCCTCCTCACCTCACGAACATCCAGTCACGGCGCCACAACAGTC
TCAGTCAGATCTAACACCTTCTTCTCAAGCCTGCTGCACCGACGTGTGGA
CAAACATAGATCCAATTGGAGAGCAGTGTTCTTCTCCTGCTTGCTGCGTA
GGGATTGCTGTAGTTCTCCGGTGTGTGGTCTTTGTGCGGCCGCGTTCGAA
TTGCAAGGAGGAGCCAAGGATCGACTTAGAGGGACTACCCCCCCGCAATA
GCATCGTCATATTGGTGGCGGGTCTGTGAGTCCTTCTTATCTTGGCCCTT
CCTGAGGTGTCGTGCGTGCCTCTTCTCCCCCCTCTTACCAAAGAACTGCC
CCTTCTTGGCTCCTCTCTTCCCCAGTGGCTCTGGTGGTTCCTCCCCCTCC
ATAGAGCCTTTATTTGCAATGCTGCCGGGTTCAATTTTGTGAACATTCAT
TTAAGCTGTGAGCAGAACTGATTTAAAGGTCTCATTTACAAATGATTTGT
CATAAGTCTCAACTTCGTAACACGCGAAGAATGACCGTCAGATGCCTCGC
GTGCAGTCGCGGAAGTATTAACGCCTCTGCAGCGGCGTTAGAGCGCTCGT
TTTGTTGCTATTATTGCGATGGTGGCAGGGCGGGTTGGTTGTGGAGATCG
GGCCGTGCCTCAATTATTGACAACGGGATGCCTGTTTCAATGACTAGGGA
GATGTTGTGGAAGGGGGAAGGACTGTGGTCTCTCTAGTTTTGGAGAAACA
GCCGTTTTTGGGTTGATGTGGCTTTGTTCATGGTGGTTTTGGCTTTGGCT
GGTTGCACGTAATTCAGGAAATGTGGCATGATGGGACCATCAGACCCCCC
ATCAGGGAAATACAGTCGCATTTTCTAAGGGCGGCCCAATGCGACTTTAT
TTTGCAATTCTGAATGGTATTGACTTTGGGGCATGCAATAGATGAATCAA
ATGGGGGACGATTGATTTGTGGAACACTTGAAATGACAGGGGTATGTGTG
TTGCAAGACTGGCATCAGTTCAATCTCCCACACTTGCCCAAGAAGTCGGA
GTCACCTTGATTTTACACCTTTTTGACATAAAGATAAGTACTCTAGATAA
GGATTGTActgttgtcacccctacttgaggccttcttgacttgacttatt
agttgatatcttctcaattgcctctccaagggcagcattatagaataagg
cctttaaaaaggtcttgaatgccctgtggaggctagtccgaaaaagaatt
ttattttagttcttcttcttcttcttcttcttcttcttctttttctgctt
cttcttctgcttcttcttcttctgcttcttcttcagcttctccttcttct
tcttgaaagtcttgcttccaaatatttcacgagaattcttgatcacaaaa
tacctcaaattgtaggatttacctattgctgaagtagattgcttgaattg
atcgattattttgatgattaccaagaaaattttagagagctcatcgattg
caaaactggagaaatttgtcaatcacaaaactggaggaatccatcgatta
tgaagattattttggagagatcgttgattatgcaaaaaaatgtatcgcct
attgctaaaaaataaaatttgcattcttgaacaagaaatattgttcttac
cttatgtttgagttgttagatgttgatggcttcagtgcgcgaaggtctca
cgagagttatcttaagatagtgacccgagcagttcagtggcaaaaaatgt
taagcctgatttttaaaggaagtttcaataggggcgcatgaattatttct
atgagcttatttttgttcaattgtgaggatggaagggcagtggaactttt
gttccatccattttattgaaaacaaacattgtgtaggttctacacaatgt
tggtatgtttatacccttctcaagggtgttcccttgtttggagctatgga
cttctgtgttggggagtccaggcctttgggatcaggcctatatacttctg
tgttggggagtccatgcctcttggactagaggcaacgggcccttttcctg
gggactccttgctacttggtatttttactttttaggtaaaagattctttt
aatttttagtacctaggggtactaaataaagcatatttttggCCTATTTC
AGGCACTGGCTTATGTCGACCCAAATaagactgctaaatacaaaatgagc
attcctgctctatctgttgtccgtgtgacggatgaaaatgacgtcacagt
tggagtaaaaaatatttacaaccttacattgatcgaaagatattttttcc
gagctttcaattggagttcttattttgttcatttgagcagtctttcacaa
aatattgtcagttgaaagcaacagattggaactatccgatccattcacta
caatacagactttgtttgctccaaaattctttttttcatttacttgaaat
cagttttttggaatccactgtctggctggctgggtatcatgatacatcta
ggaaacatagtgctcctattgtatatggcTTACTTAAATAATGACTCTTC
ACTtacttgtcacaacattggcaacaaattggtgatgacaatgataagta
agtgacaacatctgaacaacttataattttccaagtggcaacttttattg
tcacagttgaaagtttcacttatttgtcacaaccttggcaataaattggt
gatgactatgataagtaagtgacaacatctgaacaacttataattttcca
agtggcaacttttattgtcacagttgaaagttgcctgtcACAcaggttgc
tgctgagaaacctctgatctcactggaactcactaaacgtaattcacaca
tattggagCAATAAACTTCGACGGAATAGGTGTGCATGATATGTGATGAC
GGAGTGGATCCATAAGGCTATCTTCATAAAATAAAGGAAATCAAGGTACC
ATTTTTTCATTTGATAAACCTTACAGTATATatcctcatccttttaacag
ttcatctagtgcactataacttgatgattcctacatagcctccgtaggga
ttcaaaaagacacatttgcacatcagaggtaatctggactcagcatcatt
ttttgttagaaatacacaagcccaatatttggccaattagcatgggattg
ataggcatatataacattgccaaatgttgtaccaggcagcttaggcatat
ctaaaaaTGAGTCTAAATTCCACCACAAGAAAACTGAATATTTGGGATAG
GGGGGATTTATATATGAATTgaatttttgccctgaaattaagatttgaaa
tgaactctttctcagaagtggttgttggtttcctctgataataggcaggc
atactacaaaagttgttttgcattagatgcaatatacgtaatgtcaagga
tttggtcaatgtgtgaggtgcttctaccgtagatctcggttcataagcgc
ctacggattatgagacacaccctacttttgaactttgtgtatttcgaaaa
cgaagcgtttctggactaaatggataggggttcagggaacacaaagaaaa
ctgattatttgctaaaagatatatctgtgtgcctaagctccaactggacg
cgtacagtggtagcgtatggtaggtaacagattatctgtcaaagtaataa
ttaggcataacaatataattattataaattatacacgactgattagcaat
gcactaagaggaatggataccatctacatctaatatagcaacataattaa
atatctattatgcagaatttgaatctaaacagatttactagtttcgctaa
aatagatactcaattttttttagatctagagcgtatgatttagaaaaatc
attttgctagaaaagaattcatcatctaacttcaaaaatctacttctaat
gtagaaaatctaagatctgcgatcattactaatctatgatttcacttcct
aggcatgtaacagtttagatctattctttttcaaaatcgatctaatcgtg
aatagttcttctcacgaaagtcttgatttcgtcattaaggcttaaataaa
atggaaacctatcaaggtcggcaaatatattggggattggttttcttctg
gagaattcgttttctttggcatttaccgttcttcgtactattcctacgtg
aaaatgaaatggtatccggttttctttttggagattggcttttcttttgg
agattggcttttccattcaccattaaaggtaattaaaagccggtcccgtg
cttgttcacgtatgtcatcgccagtttgtcgccacgtcacacgaatgtgc
ttgtaacctcatgagaaccatcccagccacgtccgttggatgacgcagta
cctaaagacctgtgaatgactttggcggaaacacaaatcacgcacacttc
atgaaaatataatatatataattccctgttcctcctacagtacgatacga
cgtacgctagaggtgtgttctttcgatattggtgtatctctagagttacc
tcttgagataccatagtgtattgtaatgcgcacacgagtaatgaggtttc
tatggtacggcaaaaaagtatggtaggtacgattggttgctcacatacgc
taccgtacctactagctccatggaattgcatgatgttctacgtatgttgc
cataataaaaatatttcctatctgcaaacatgaagaataatataatggaa
gggatgtcatactctctgttatggaaactacctaatcacctaaaaaataa
acgtagttcccttaaccccatatgatagaacagaaagcttgaagtattgt
accttcttctgaagactttggtgtgtcacaaaataatgtaggcaaaagtt
tgtcctatcaaaagttatcatgatatctaattattactagcagccgctgc
aagattttttagcagtcgatgctagttatcaattgaggcggctgctgcct
aggttgaggtcatttgtgaaggtcacgaacgaaacatgctttaggtcgga
gtagtacttaagtgattgtattatcattctaattaaataaggtggtcaca
gtgatgtaaatgtaaaagttttcttattcgtgaataaattatgcatgttc
tgttacgaataaatttgtatcgttggtggagtagtaccttatatccatgt
tttcagaggccgtgcagttttgaatgatgcaatcttgaatttatttatat
tgttgggcaatagaatactaatgtgtgctcaaaaagaagtaagcctaggc
cgtgcagtttgtcatatgcaatcgtgaatgctgtttcctgcttgggcaat
agagtagtcttgtgagcctaagtagaatcatgatatgacgtgttttgttt
tattgccatcgtttcagtggtacatcgtcggtgtggcgcctctgtcattg
ttgtgggcgtctcttgttgtactatttttggctgttgtcctggcggtgag
tcttggtgtcattgtggccgtggttcgtttctgcccagtgtgttagctgt
cactacaattcgttgtggtggttgcgtcctctgccggtcttgaacaacgg
ctgtggtgtgtagccgtaatgattgttgcgttgtattctggtttcaagtt
ctgccatttttgaagggcagtgttataactctcattatgatttcctcgtt
tggaattgttgttatggtgctcgcttctctgacactacaataatcactgt
tggtttatgttatctgcatttgggtgatgtgaggattggtggtcccactt
tttaatgaagtgcattgttgtggatgtgttcgccactcgtttgtcggggc
caacaatttttgtcattgtgtggggtaggttgtgagtggcggtggtggag
tcaatttcttcactgacactacaataatcactgttggtttatgttacctg
catttgggtgatgtgaggattggtggtcccacttcttattgaagtgcgtt
gttgtggttgtggccacttgtttgttggggcaaacaatttttgtgattgt
gtggtgtaggttcggtgtggcggtggtggagtcaatttggagtgaggatc
gtttggaattgttgtgatggtgctcgcctctctgacactacaataatcac
tgttggtttatgttatctgcatttgggtgatgtgaggattggtggtccca
ctttttaatgaagtgcgttgttgtggatgttttcgccactcgtttgtcgg
ggccaacaatttttgtgattgtgtggggtaggttgtgtgtggcggtggtg
gagtcaatttggagtgaggatcgtttggaactgttgtgatggtgctcgct
tctctgacactgcaataatcactgttggtttatgttaactgcatttgggt
gatgggaggattgtttgtccaattcttaacgaagtgcattgttgtggttg
ttgtggccacttgtgtgtcgagtcgaagaaaagtttttttgcgactactt
gtgatttgtgctttctaacattattggatttttttttgattattcaaaag
tgtagcataatgaacaaagggtcagagactgttgctgttaatgtaagtaa
caaaggtcagaatgagtcttccaatgctgaagtagtgcaggaatccaatg
taagtaatctgcatcgtaaagtgtttttgtgaacagctatctgcatgtca
cttacttttactttcatacagttacctactattcaagaggaaaacaatat
tagagatgctcctactgatgcggagatgattgtgagttttagtgcagtta
actcttttgtgtatatgattcttctgacaaggtaacttctctccataggc
tttcaggcgtgtcctcacttttatgcgcagcggaggtgtactcaacaatg
tgcagaatgtgtcttctgctctggtaactttcgattcaactctttcccag
aacctgtcaacaatgagtcagagctggacaaatgttctccagagcttggg
tgattctcaaacacgacaacaggaagcgattgagaggggatttgaacgtc
acaacttactggttcagaggggatttgaaagactgatcgaatgtctttcc
cattcacatagcacgatgcattcagaatctggttctggtgttgttgattt
tggagatgatatgctatccaaagatggacatgaagatggaagcaagctgc
atgacaggtctggaagcaagcagcatgacggttccattagcttagttttg
aaggcccagatggaaatattcacaggtaccgcctaccttcctattctgaa
gtttataaaagtttgggaggagactcaaggaaaacagagccgaagaattt
gccttttgatcttgcaagggtgctggctgctgtggcatggagtgtttata
agccggacaaacttaagtcaattgtgcccttcgtgctggaatgggattca
aaacaaccgaaatttgattatgttgctccctggatagttcaaacgaagta
ttgggatatgcctgatgtcttattaaaatttggaatggcccttgtgatgg
ttgatggcaagctttgtcttgctgttttttgcgttcattttaatgatgag
gaattttccatgcaaccacagctgtcaattattattccaccatccctcaa
aaacagtaaactaccagagaacgagctcaagttgttttttgagaaactgt
ttgctattgggaagggtcaacacaaattctttgaaacaattgttcagaag
ttatttcctgctgatgatactccaaaacttcaaaagacagagattgcatc
tggtgtgtatgggaaagacctcattctcaattttaccaaagacaaacgtt
cgaatgtgggaaatgaattttcagattccttgttttggtttatcactcta
tgctgttctgggaaggcaaaagacaatatattttccaagatgaaggctca
cttaacgtcatgtgtgcagaacaatgatccagctggttacaggaaatcaa
ttgttaatgcgatatcggaagctgtggtttttttggttgagtctaaatgc
ctccatcttgagaatgacatcaatggcaaacttcttggtgcgtctgaaac
tattgctgattttgttgaagaaatgaagaagtatatgaaagctgggcagc
agaggcatagagatgtttcgccaatttctggcaaatatacctatgactat
tttaatgaaatttttctcataattaactgatccattgttttttgtcagca
gagccaaaggcaaagaggaaatctgatcaagagacttctgggggaaatat
gccgaagaaagcaaaacagagctatcagcagtcaagtaagtccaaaagca
atcttgaccaggaatgaattgaaagccctcaccatctgatatgttgaaaa
ggtgtctttgctttgtctaagaagtgttgtgaagataaaggacttgagct
tgatggtgagagggaccatttttaacgttctaaaattaaaccatccaata
ttgacacatctgttttctatgttcgtagtgcttcagacttgcttgtttat
tgggatgtattatcccagatcagacaagaaactcaaccatcattttgcta
gggatctgagacgcattcacatatgtcataagaagtatccaagtgtcttc
attctcacagcagcttctgggacagatgagcctctttatcctgaagtaga
gctttgtaagcaagagaggcacagtatttattcattgagttctcgtggga
aaaatttacttatggttctccaccaatgtcaacacttcaatgagacacca
ttataccaagtaagttaatgtgtatagaagctttttcatgttatggtttt
tctcacagacagaatttcaggtttgtcttgacccctataaagtcaatgaa
cactgcaagtttaagtatcctttcaatggtgaaatctcaaaaattccagt
tgggtgaattggatgactacgtggtcgtcgatggtgcaattcacaatagc
aatggagaatcgttagctgtttatggcaatttgtggaattcagcgagcat
atatctgccatggaacaaaactgtagctgtgactctcacttggaatctga
ctgtcctctccaagtattttgcaatttttcccttgattggatctacaatg
agaaacaacagtctttacaatatttctttgtcattgtgtcaggaggaagg
caattttgatctcaaatttgatagatgacgttaacaaaagtgaggaacga
ggcatctggaaatgagctggcagacagatctggtgttcacggggataatt
tgcggttgctgcacaccgtatatggattgggcaatattgattacatctgc
ctgaaagttctgggctgccaccatcctgattatgatgacgagcaggaaaa
agcatttggattgaatgttgggggttattttcttccatgtgtgcgcaatg
atgtagatgaaagtgggtttcagttcgagccagaaagtgacacacctgat
actgacacatcatcagatgatgattttattcccaacagaaaggtggttac
aaaaatggttcaagcggttgatcgtgagtaattcaggttgttcttattat
aggttgcatgttttcagaatgatgaaatttctgtttttggaaatgcaggt
aaagctgaaacacatgaaagcgcaaatgaaagtaccaatggtgacacttc
tcatgcagaaggtagttctgaggaagctgtggaaggagaatatgatgatg
gtgattatgatgtggatgacggcgatgctgacagtttagaaagcagggaa
agtgaagaatcagaagtgtcaggtgatatagaaagcagcaattcacatga
tagtgatggaaggaacaaattgaaagatattaaaagcatttcttcaggtg
aaatttttcataactccaatggaagcgtttctgattctgatttgcagagt
actggtcctatttccaatcctcctgaaatattgaatgtagcatttgaaga
ggaatttgaaataatggagagtgaaataatggagagtgacagttcagagt
ctggtatgtaatttgatggtttaaaatgaatatgacttttgttgattcag
tttaattgatacttgcttttgtagtttgcatgttatgctcaaaacagtat
tttcaatatatggatcatacaaaactcaatgcagaggaattatctttgca
tacttatttgtgtgctctcagaaatagtgatggatttagattgcttgatg
tgaggaaggaatcattgatgtgtaggaggatcactgaaaggattgagaag
cttcaaacaacatttttaaagatgccagatgaatttagaaataaatgggt
tacgactgaagatatgcgtcgtttcattgtgagagatgaggaaatgaagg
gagaatgcagtgcagatacttttggtataattttggaaggtcgcttcaat
gggtgttgtcattgtaaaaattgtcatgtgggactttggagttgcaacat
tggtataacgaactctgtggatagggatattttggaaaaagtttttgaag
acatagatgcgactctaatacctatggagtcagatgacaaagaaagctta
gtgatgagaatttaactcagcaaatatctcgatgatattgtgatttacaa
tccttgctactcaattcttaatgagtccttgacatcacatcagccgaaaa
gaagatctgaaggagtggtgaaacaatcagtacatgtctacagcggtggt
aatggagaaggagaaggcagaagaattgtgacacttccaaattatacatc
atatggtcgtcatcaagacaattggcatggaaggccactgaagctttcca
catttcttgctagtcttatttgttggagagcatgttggaaccatctcaca
gaaatttctagaaaatgtccacccacacattgtcaattgttattttatta
tggagcattgaagtcaaagatgggtcaccacagagacaacttcaatgttc
aatttatcaaaaatgttgtttctggaaaatctgttactttgaatggccat
ccttctggcggaggtgagaattctcagatcgttgggtcaaatgtgttggt
actgacaatgggcagcaaacctatgaaatttgcattcaggtttccatctt
tgggaaatgttcaaggtaataagagcacatacattacttctcccaggcat
catttcacgtgtggaaaattgacaatatcagttctagatcccattgatga
catcatgatgacacatggagcaagctttgtttacagcacaagggcaaaca
agaatcaatggtacagagtaggttactgcttcaggtggcttcaatctttc
agagatttttatgaggacacttgtacattgcggttagactcatctggtat
tcacagaaaaagatgtggaaagaaaacagacagagatatatacacataag
atatccatttccaacaatttaatacttttttgtaccataatttttctata
tgttattgaaaatttaagagttacagtcaatcagaaagtgaagattgcat
actgtacaagacagaacacatcaccatatttactccgaacaggaacgagc
gagtcatttttcggcaatattgtttgaccgaagaaacaagcacaactcat
tgtgataggatcctttcgtgcttttgatgttgctggattttccaaatatg
atataatattgcttcagacaaactgatgtttctcaattcgaaattactga
ttttgttatgcaatgccaatctcagcagcaatctaactggaaatgcttct
aacagtgagacagggtcattctgttgttgactctcaacccaagtgaaaga
aagttctaatttattttggaagaagaaattttttagacaccaagttatgt
cgtgtttgtggtatgaagaccacacttgttgttctgcttttatgaaaaat
acagtgaacatgtctcactctttccatgacaatcaaattatgataagaaa
aacaaaataagaatgatgctggcaacaaagagcaaatgcagtttgcatcg
ttcagtctgattgttatatatttaaatatatgtcagttcagaatattctg
ttcagaatattatactaaggaatgctttcattgtaatgcttaattgcact
gtgattatacatgaaaaattcatttgtcttctttgaaatattttgtgtta
acgtttaatataaaaatgatacgttcaaacatttttccctttgatacact
ctgcagctcagaatggcttcttcaaaatgttcagttttaaagttaaattt
gaaaggatacgttgaaattttttgcctttcaagtgagcaagatgctgtaa
attgaaaaaattaatatgtaaaggtacaggtagaatttggcatataggta
tctatttctttaaaagatacctttttgtaatggcacacaattttttgaat
tttccaagaaatcagaacgttgtttctcaaagtcacaaaaattgagaaaa
gaatttctcatttctgtgtttgtaaaatttaaacttttttggagaagacg
ttgcagtctgagatgttgtttcaattcttgttcacccaaactccaggtca
tttttaaacacttttgctggaatgagttgctcataaatttcagtttagaa
tattaaattgaatcaattataaacaaaaacagccatggcaaacacaggaa
ccaaaaacactgcaccttcaactcctacaaaaggaaaacctccagcgaaa
gcagcgacacctccgagaaagtctgctatagaccacagccctcttaaaac
agtcaagtcatcgaaagaccagattgtgcgatacaaggaagttggaattg
aaggagtctgtctggctttttgctacaagccagatgggattaatccttct
tacattgctcctatcattcgctatttggatgattctgaaggtgacaaggc
ggcggatcacatcatgtttcttgcccagcttcacgattctaatggagtga
atgttcctctacagacaccatcagccactgggaaattgtactctactgat
gtcattgtcatgtctgttgatgatcctaagtataccttcttttcggcaat
tggtgatcttgtaaatgtgctcaacgatgccgcacgtaactctgtagtga
gacctcaatggcagtatcaagtccctagtttcgtaaacagaggcagggca
acaccaccaactgttgtaccattgagcacatacttactaaatgatgatag
catcagtttcatcaagcgattctgggaaaactgtgagagcaaagatgcat
tgaacaataatgagtatagagatgtcatcctcaaggaggtgtttggctct
gcagatgaaggatggcaagcattggaaaatatctctgaggaagcatatga
acttttgtaaagaaaatgtctcacaaaaaatgtttgtcaaaccattatat
ttgtatggaaaataaatgatatgacttgtgatttgaaaagtatcaaaatg
ggactgcattctaagttagctttaattattgtgtgatttgtctgtgtaaa
tcttgtacagtgtcaataattcttacttatgaaacattcttatatttttg
ctttatctggaacttttgtaagcagtctatattgaaatgctatcaaagca
ggtggaagtttaaaggcccctggtttgtatagtagaggtttgttcagaaa
caatcctagtctcgttctcactcttgataacacagtgtaaacccaaccat
ggccataattccaattatcaatgatgagttcttttttcatgataccttgt
aatttttgagcagttgtggcttcattcaaattgataggtaattgtatcat
gataactttctgtttttgctctccttttttgatgattgtgttcgtcttat
acctttgtcaggtggatcaacatcacttctgtagaaagtgcaatagtacc
tctttggtttcagcctgaatcttctggaagagactatttttctttatctg
gtctgaaacccatgcagctgttcttctatttcttcattcattggatcatt
ctgaaggtcattttctaatgaagagatctgttcttcaagcttgatttgtt
ccatcttttttggaaagtgttcaaactcaacataatccacatcagcaaca
tttattgtatacaattttttcccattgtaatttttccaattcaaagctgt
gtccggttttgttttgaccccaatgactctacacaatgtgccatttcctc
ttccccttgatatatcatcattgtcaattatcatgcaatgtgccccaacg
taaagttttaatgcagggtctacattttttgttggtctttcatatcgctg
tccccacatttggcgtatattttgtttcttaattcagtcgtcactcttgc
aggcaatggagtttcctctgagaaattcttcttggatttacttcgttttg
gagcctttcttatatctgcttcaataacaacagtatgctctggtggaggt
tcagaactctctactgatggaaagtcttttatgtgattctggaaaacaga
tgcatgaatcgacactctctctgagtttttccaacaagcatatgcaatat
cagcatcaggttggatttcaggtaattgaacttgctgtccaatgagacgt
tcatttatggcattgcagtcttctttcgtaaacaatccatcccacattct
ttttaggatccttccatattctgggtcatctttgaatcggtggctgttgt
taagaatgattgcaacatttattgagttttcccacaaggatgaattggaa
tacaagagttggctccctctggcttttataggtggtatctgacggaaatc
gccacagaatattattgagtaacctccaaatgtcatgtttggtgacaatc
ccttcccacctgaacacaatcttcgacgaatcatatttagacgggaattc
agtttttccatctgatcacatgtcgaaaatgagatttcatcaatgatcag
cattcgaacttgttcccagttatgaagcatttcaggagaaatgttttttg
actttgaattcagataagctgcactgttcaaggtgacacctccaaacaaa
gcagcagcgcatccagtgatggcagtaaacaaaaaggtcttatcacccag
aaggatgtccatagatttgcaaaattggaaacaaaattgttgtgcaacat
caattgctgtactttttccagctcctgcgggtccggtgacaaacatcaat
aattgctccttggcacctaggtccttcaatttctgttccactttctcttt
aataaaagttgttctttcatctctgagatcttcatcgctatctgcaaatc
cagattcagtggatgactgtgagtccagactctcacgaatcagattcagt
agaaatgagctgcatatgacttcataagcaatatattggattctgtccaa
tgtaatatgcttttctcttgaaatacgattagcaactccttgcattgttg
gaattgaacttctgttaaaatttgaagaaaatccaagttctgcccattcc
ctttcttcgagaatacaatcttcttgtgaatcattatcaacgattccctc
ttctgaaaaatccaattcttgtatatcctcttgcatgttattcctgatgg
tagcaccactgatgaaagcaagtagagttttgtatttacttggcccgtgc
ccaaaaacactgttgtcagtttgggcattcgtcgaatttgttgcactccg
tgatgattcattcccactggtagaagagttattcccagctagaaagattg
aacttgcatcaagtgacctagtattgattgttttgttgattgacaaaaat
tctccttttttgagatcatttaacgatctttcaatacaactttcatcttg
gcaaatatcttcttcaaactcattttcatcataagaatcaacagaaactg
catcatcataatctgaataatcactgtcacaatcattgaatcttcctgca
tgaccatccatattatcactctctcttgatgttgtagttactttgattct
atcagtgggaaccttgcacttttggcttgaagaattttccccccattttt
ccaaaatctgctagattcaatattttcattcatagcattcatacgtttat
cccacaaacaagaatcctcatcatgatgtaaaatggattcatctctaaaa
ggatgaaaaaggagcaatgccatttttgcatagttttctcttgattcgag
cacatttctacttggttcatcatcagttaacttcaaatcttcaatgtcac
atagcattcctttgggcatggccaattttggaattctcatctttttggat
gctctgaggtagcagtatcttcttcctggatgatcatctttgaaggcaaa
ttcatcttcttggagtactggcatgccgctctcatcacaactattcattc
ggttgaaagagaatggaatcctctcaaacttcaatgcaaattcatagaaa
ctcaaatcttccaaacattctggcctgaacaagtaatcattcacagagta
atctgcccacataacaacttctttgttttcacccctgttcctcctgcgga
gtacaaagtcgcctggggcttcaccctgtagcttattgagcatttgtcca
actagcagatcctgaaaatggtgtgaaaatgaaaatctggaaccattctc
acacaacagaagatgagccatagtagcactagctacatcttgactcaagt
gaacactcattccaatgagaaaacggcacaaaccctcccgaaaacaggca
tcttgttccatgtctggtgtatgttgcaatccttcagacaccaatatttc
ctcttctttctggttacgacgaatgacttgttttcccactctatcaaaat
caacacctctgtcttctttttgggtagatttggtccagtagtgaacaaca
tagaacacacacctcggacttcctatttgaatgttgctgttacagccaag
agtcttggttatgtacttgcagtgcgtattcaaaaattgagatcccatag
atcgcttgctttccacagtgtaagggtaaatgatggtatcaccgttcttt
aaggatctccaaacggttgcctttgtttcatcgtcattgtcttcttgaaa
tgttgtgttttcaatggcaggtcttggaaatggaaaacgacactctttgc
catatttgaagcaagaagtcctatgcttccaatcatgctcattcattctc
cttgttgctaccaaatgcctgaattcaccgtcaaaaagaaatcctgtttc
ttcagtggctccatctagggggtatcgataggtcattaaatctgatcttt
ctcgagacaatggaaactcaacactaataggctcggcacatctggaattt
ttcattgactccatagccatgtttgtaaggttgaatgttgacagatcggt
attttcacctgataatccattttcagcaaacctttgcattccatcacatg
acccttcaattccatcctacaagattctgatctgcagtctctaagagttt
gtgaatctttttcttggaacatatctgaaatacagccctgctgttgacat
tccctgtggattacttcgagttcaggagaatacccataatcagaacagaa
atgtctgtcaacaaatccctcaagttcctttcttgcattttggcgtctca
ctgggtcattatcaaacaaagagtctttcaagtcatcaaatccttccaac
catactaaacagtggccatgcaatgatcctcttccttgttcttcacttcc
tctcacaaaagccttgcatttgccatacattcctacacccttgctgcaat
tcttgttgaagtcccatcctaacagttcacacaccacttgcattgcagct
tgatagtcaagggagcaagccccaggatattttgtcctttttttgcctga
gctcaaaatctgaaatgcaatcagcttcattacaatccaccttaggaatg
acaatttccttcccttcattagcatacattcgaactctgaaattacactc
atcatccggcgtaactgtgaaaaagatgctgtgaggaccaaagtagtcgc
tgagtgcataaaccttctttctagcttccttggcagcttctgctgtgtgc
ccaagaattttgcatgatgttgtgacagatttcaaaaatgatgctgctgg
tgtgtttatatcaagaggttcattgttttgttcccttctgttcagctctt
ttgcagctttgtgcacatcaccaacagacagctttgaaatccgttctccc
agcgcctgttagtttgatctgcattttatgagtcctgtggtatatgatgc
atttctacacatcagatgataacaaaccaaaatgaaatctgctctcatga
actggttcaaggaaagtctcatgtagtgcttcagacatgcttcattggaa
acttccacctttctctttttcccaaattcggacatccggaaccaaacgga
aattgagggaaaggcatcttctaaattgatttcatgtcctctcaagtagg
taccaccatacatcaacatagttggtgcagttgagtccaacatagcctgg
acaaaatcttctgtgctatcaaaaactgaattgtctgtatttggattctg
tgactcacttgagaagtaatacgtcttgccttgaatctgacattctaatt
ccggagcaaccggttcagaagtattattttcattgtcatcatcttgcagt
atgatcacaggatttggacattcatctggaggcaccacatcactgtatcc
cttatgacctgattccttgatgaaccatgttaaaagatccataaaaaggt
ctgtgtccaattcagcttgccttcttacaacatttttctgagctggcgtc
attctgccacacaataccacataaatgttttttcccccagtagaactcct
gtatttatgcagtgcacctcctacatgagattgatcaacgctgaacattg
agaaatgccctttcaaagatttttgacttccaccagtataggcatgaaca
tatccaaatggcctcactgggctgattgatgcacaaagaagatcatccaa
atcaatttctgcattaatgcttctatttttgatattgccatttttgtctt
gaaaattgatgaccttaggaatgtgacctattgcgaatccattggctatt
gcaaatttgggaggtttgtcttgatccttatttctcgaacattttaggct
cctgtagcacgtctcacaacattcataccctttctgatctaatcgtgccc
tgggagaaagcaacaaatgcttcaaatcacaatcctcaacttggtactgt
ttcaccaattctggatgcatgggaacaccatcatagtactcctcataaga
tgaaactgctaatttggatgagttctccaacaatgcttctttctcaatga
atttgacttcttccaatccaatgatgaggcgatcacaaatgacacataca
tgtgcgcggtgcctatttatatcaccatcaacagctgttgacaggcatat
cttctctctgatcttctgaaccattttttccatctctgactcattcaact
ctcttggcaggaaattttggttattggacagattttgttgattatttgaa
gaacttggtgaattttcactctcagaacaagaaaatgaacattgctgtcc
agaggacttgctatagttgtattgcttcattccttgtgcacaaattttct
ttgcattggttgtgtagtttatcttccttctctttgaaatatgatcagtg
ttcatttcataataagccttgttcttctgactgatggactctgcatggat
atcatctctaatctttttttttcttaagtatggaatcagcattggttttg
tagtacatctttttctgggtgcgaatagaatctgcattcattttatacca
tgccctttgcatctcgtttattgcatttctgttgttcttgtattcattcc
gccttcccccgaagcttctgttcttttgactgttgtctatagctttcatt
tctccttttcttatcatttttcattttcataatcttcgctcccatactaa
gctgctttgcatgttggtacatacctgaacaaaaacatacaatataagaa
ctgacacatggtatagaaaggaaaaatgtcatatgtgctcacattcgttg
gatttcatgagtgatgcttttgaagagctgtgatgtgacatttgaaacat
ggatagcaaagaacggatgactttcaaatttcaagtatgaatgcatcaaa
gttgttactttatgagatttccaaaattgtactgaatgttatgtagaatg
tctaagtggtgagtttcttggtgatgccttaacgtagaaatatttttatt
gatgctcaaataatgagcattgtaggtgctgcatttacgttgaaaccatt
ttttggttacaagttacacattgtaagtggtgcgttcaataaagcctcaa
cgtttaacgctaaacatatttctgacgatgcattgatgttgaatttgttt
ggtgatgagtaacacttcataagttgtgcacaagaatttttggccatgcg
ttatttacacgttgtgattcttggtgatgccttcatatagaaatacgttt
aaagttacacattgtaagtggtgcgttcaataatgtgtcaacgtttaacg
ttaaacatattttggacgatgcattgatgttgaattttttggagcgtaga
aatattttttatgaatgctcaaataacggcgttatgcgtgctgcatttac
gttgaaaccatttttggttacaagttactaaacatatttctgacgatgca
ttgatgttgaattttttttggtgatgagtaacacttcataagttgtgcac
aagaatttttggccatgcgttatttacacgttgtgattcttggtgatgcc
ttcatatagaaatacgtttaaagttacacattgtaagtggtgcgttcaat
aatgtgtcaacgtttaacgtttaacatattttggacgatgcattgatgtt
gaattttttggagcgtagaaatattttttatgaatgctcaaataacggcg
ttatgcgtgctgcatttacgttgaaaccattttttggttacaagtcacta
aacatatttctgacgatgcattgatgttgaattttttttggtgatgagta
acacttcaaaagttgtgcacaagaatttttggccatgcgttatttacgtt
gtgattcttggtgatgccttcatatagaaatacgtttaaagttacacatt
gtaagtggtgcgttcaataatgtgtcaacgtttaacgctaaacatatttt
gacgatgcattgatgttgaatttttttggaacctagaaatattttttatg
aatgctcaaataacgagcgttatgcgtgctgcatttacgttgaaaccatt
tttggttacaagtcactaaacatatttctgacgatgcattgatgttgaat
tttttttggtgatgagtaacacttcaaaagttgtgcacaagaatttttgg
ccatgcgttatttcacgttgtgattcttggtgatgccttcatatagaaat
acgtttaaagttacacattgtaagtggtgcgttcaataatgtgtcaacgt
ttaacgctaaacatatttttgacgatgcattgatgttgaatttttttgga
acctagaaatatttttatgaatgctcaaataacggcgttatgcgtgctgc
atttacgttgaaaccattttttggttacaagttacacgttgtaagtggtg
cgttcaataatgcgtcaacgtttaacgctaaacatatttctgacgatgca
ttgatgttgaattttttttggtgatgagtaacacttcataagttgtgcac
aagaatttttggccatgcgttatttacacgttgtgattcttggtgatgca
ttcatatagaaatacgtttatggctaaacatattttggacgatgcattga
tgtttttggtgatgagtagtaacacttcataagttgtgcacaagaatttt
tggccatgcgttatttacacgttgtgatccttggtgatgcgttcatatag
aaatacgtttatgtttaacgctaaacatattttcgacgatgcattgtagt
ggtgcgtttacgttgaaacaattttttggtgaggagtaacatgttgtaag
ttgtgcacaagaatttttggctatgctttatgttgggtttagatatattt
ttaaaggtaacctcagactaaaagactaagactacccatcctgtcgaaca
cgaaaacagcatatttacaggtaaggtacagggaaacaaacagatgttac
caataattgcgaaaagtgaaaaaagtgtctcactatggagaacctgacaa
aaaattctcagttaatgacaaactaagatttttaaaaaaaatcttgattg
tctaaaatggtatcttttgacattttctggcggactgaggtttacggTAC
AATACAATAGTGCACAGTAGTTGGGGGTGTGGATATAATATTATGTATGT
TGTGTGTCCAGCCATGTCTTGTCTGGTACCCTCTAAGACAGGTAAAGAAA
AGAAGACTTAAATTTGTCACACTCGTACTTAGGTAAACGAAGAGGATATC
ATTAGGTCTGTCCACCTCTCAGTTGTTAGATCAAAATCATACAAAATGTT
CATTTTCTTTCATTGCTTCGTCCCACGCCAACTTCTTCTTTATCAGGTTC
TTTCAATGGTGTACTTTAACAAACAAAAGCGTCTATACGACTTGTAAGAA
TACCAATATTCGGTCTTACAGTTTAATATTGTGATACTGACGATACGCTC
GGTCACCACTCTGAATCAGACGCTGACGTCCTCGATCAGTGCTCCCCAAT
TTCCTCCCCCGCCCGGACATCATGCGGTTCGTCTTCCGTTAAGATCAAGA
GGGATAAGTAGTAGTATACGACTTCGTGGTGAGTCAACATAGAAATCAGA
ACAGTCTTGGCAGCTGGCTTTTAGTTTGACGTGCCCTTATCAGACGTGGC
TTATACCCCTTCCTTAGCCGAGCTATAGCAATGCCGCAATACAAGGTTGT
TATTCCCATTCATTGACTTGTTGACCAAAGTACAGATACTAGTTCGCCCA
TTTCCGTTTCACGCTGCACCTTTCACGAGAGATAATAACCTGAGGTAAGA
TATGGCTCTACCTCGATGAGGCTTGGGTTCCGGCGCGGACATTCGACGTA
GTGCGAGAAATTTGCTGTGGTTAGGAATTGACAGCTTGGCGGAGCATTCT
AAAATCAACGTAGATGCAACATCGTCCATTGCAGTGTATCACATTAAAGG
GGGGTGCAGCATTCAATATTTATCACCATATCACAATGTTCTGTTCAAGA
GCCGGCAACTTATTGATCTATTCAGAACCGTTTATCTGCTCACGCATATC
GAACCAACAAGCAGAGGCACTGTTTATTTTCGTAGCTTGACTGGAACCGC
TGTCTGATTAGTTTCGTGGATGTGTTTCGTTCAACTCATCTCTTCACTGG
TTCGTGTTTGGCTTACTTTTATCTACAGATCTACACAAACAACCGATAAC
CACACATCAACAACTCATAGCTATGTCCTACATGATGATCTCAGAAAGAA
CACGCAAATATGGGAAATACGCGCTGGCAGCAGCCATTCTTTCCTGTTTG
ATTAATACGGATCTAACAGATGCATTTGCACCGCGCCAATGTACATCCCG
TCTTCTACACGTTCCGTCTCAGAATTTGCTACAAATGACCGCTACCCTTA
AGGAAGGCTCTCCTGCGTCATCATCTAACAATGAAAAGGCTAGAGATTTA
GGTTCACAGCCAGTTGTTGTATCTGCAGCAGCTGAGGCCCTTAGTCATTC
AGCAACCACCATGAAGCTGGTGCCAAGTTTCGACTTATTTCAACTCCTGG
ACGAATCAGAGGGGGGGCATGTTCCGCGTACAGTTGCCGGCAATGCCATG
CGAGATGGTACAGCTCTGAAGGTAGGGATACCTGACACATTGAGAGACAT
GAAGCTAACAGATTACAAAGGTTTAGGGGGAGACAAGAAAATCGAAGATT
TGCCGGATCCGTTCAAAATGGTGGAGAAGGAGCTTCAGCCTTTCTCGGAC
TCCATAAAGGAATTAGTGTCAACTGATCAGCCCATCCTTTCTATGGCAGC
GAAGCATTTCTTTGAAAAAAGACACGGTAAAAGATTTCGACCAACAATTG
TTCAGTTGATGGCGAAAACTGTTGCCGCGTGCCCTCCCGAAAAAAAACAG
GGCGATGAATGGGAATGGAGTGGGGCGTCTGACATCGGGTTGGAGGGAGG
AATTGTTACGACTGAGAACCACCAAGGATCTGAGGTTTGGAGGAAACAAG
CACAGCTGGGTCAAATTGTAGAAATGATTCATGTTGCCTCCCTCATTCAT
GATGATGTTCTGGATGAAGCTGACACTCGCCGAGGCGGTGAGGCAGTTCA
CAAGTTGTACTCAAACAAAGTAGCAGTGCTCGCTGGAGACTATCTACTCG
CACGTGCATCTGTTCTTCTCGCCCGTCTCGAAAACACGGCGGTGGTGCAA
ATTATGGCGACCGCACTCGAGAGTCTCGTAGCTGGAGAAATCATGCAATT
GAAGGCATCGCCTGAAGAGCTTCTTCAAATGGAGTCTTACTTGAGGAAGT
CTTACTACAAGACCGCATCTCTCATTTGCTATGCATGTAGATCAACAGCT
CTCCTTGGGGGTCATGCGTATGGTTCAACCGTTGCCACAGCTTGTGAAGA
ATTCGGTTTCCACATGGGCCTCGCATTTCAAATCCAAGATGACATTTTGG
ATTTCACGGCAGCTGCAGATATATTGGGAAAACCTGCTCTTGCTGACATG
AACCTAGGTCTAAGCACAGCGCCTATCCTTTACGCTGCTCAGGAATTTGC
TCATCTTCGACCATTGGTTAAGAGAAGATTTAAGGAAAAGGGAGACAAGC
AGACAGCACTAGAAGCACTGTACAAGAGTAAGACTGCAATGGACAAGGCA
AAGCGATTGGCAGGGTTTCATGCGCAGGTAAGCTTTATGTCTTCATCTGT
TTCTTTTCTAAAACAACACCCCAAGCACACCAAACTTCGTTTACTTCTTT
TTCGAACCCTCCAGAGGGCTGTCGAAGCTCTACTTCGTTTGCCTCAATCA
GAGGCACGTGACGCTCTTCTGAGGTTAACTTATGTTGTCATCACGCGGAA
AAAGTAGAGCAAGAATGAATGTAAAATTATTCATAATATTTTGTGACGAA
ATAGAATGAACTGAATAGTGGATTATGTGAGAATTGGTGCCCCATGGAAA
TTGGTGCAGTGTCAGCAACAGGGGGGTTAGAGGGAACGTCTTTGGTTGAC
GTGAGGAAACTGAGCAGGGCATCGGAACATTTTTATCTTCTCGCTGGGAG
AATAATATATTTGTCGAATTGCTTTTCGTAATGCGAACAGCAACTCAATA
TCCTAATCGACAATAATTGAGCAGGCATGGCTAAAGCGGTTTGATAGTAA
AAGGCGCCTTAAACTCAAACTTGTCAAGGTAGGACTCAGATTACGGCAGT
GTGTAATTAAAATAGATCCCAACTGAAATCAACATTAAGCTCTCTAGGTA
GAACATTTACTACCTTGTAAAGCTCACTGTTGATAGAGCCTACGAATAGT
TAGTTTTAACCTTTCAGAGCTAGTTACAGATCCAACTAAACGAACAATGA
GCAATCGAATACCCAACGGAGATTTTTGGCCTCGGTTGACGTAGACACCG
TTTCATTCAGCGAGTCCTAATCAGTTGAATGATACTGGTATCTGTAGCTG
TGTGCCAACTCCTCGGCCTCACGTTTAGCCTGTCTCTCTGTAATACTTAG
TTCTTTGAGTTCTTTGCCTAGACCACTCGCGAAAGAGTCGCCACTGTTTC
GAAAAGCCTTAGCTGCTTCGTCAGCATCCTTCTTTGCGTGCCTTTGTTGT
TCTTTCAATCTCCTTAATTCCGTACTCTTGTCTATAATGGACTCACCAGT
GCTCTGATAGGCTCTTGCAGCCTCCTCGGCCTCTCTCTTCGCTTGCCTCT
GTGCATCATTAAGCCGCTTCAATTCCGAGCTTTTATCCATGATAGAATCG
CATGTGCTGCGATATGCCGTTGCAGCCTCTTGCGATTCTCTCTTGGCCTG
TCTTTGCGCTTCGTTGAGTTGTTTCAGTTCCGAGCTTTTGTCTATGATGG
AGTCGCCTGTGTTACGATATGACCTTGCTGCTTCCTCGGCTTCTTTCTTA
GCATGCCTCTGCTCATCGTTGAGCTGTTTCAGTTCCGAGCTTTTGTCCAT
GATAAAGTCGCCTGCGTTCCGAAATGCCCTGGCTGCCTCCTCGGCTTCTC
TCTTAGCTTGCCTTTGTGCGTCGTTAAGCTGTTTCAGTTCCGAACTTTTG
TCTATGATGGAGTCTCCTGTGTTCCGAAATGCCCTGGCTGCCTCCTCAGC
TTCTTTTCTCGCTAGTCTTTGTGCTTCATTAAGTTGTTTCAGCTCCGAGC
TTTTGTCTATGATGGAGTCGCCTGTGTTACGAAATTCCCTGGCTGCCTCC
TCGGCCTCTTTCTTAGCTTGCCTCTGTGCATCACTGAGCTGCTTCAGTTC
CGAGCTTTTGTCTATGATAAAATCGCCTGAGTTTCGATATGCCGTTGCAG
CCTCTTGTGATTCTCTCTTGGCCTGTCTTTGCGCTTCATTGAGTTGTTTC
AGTTCCAAGCTTTTGTCTATGATGGAGTCGCCTGTGTTCCGAAATGCCTT
AGCCGCCTCCTCGGCTTCTTTCTTAGCTTGCCTCTGCGCATCGTTGAGTT
GTTTCAATTCCGAGCTTTTGTCTATCATGAAATCGCCTGTGTTTCGATAT
GCTTTTGCAGCCTCTTCTGCTTCTTTCTTCGCTAGTCTTTGTGCTTCATT
AAGCTGTTTCAGTTCCGAACTTTTGTCTATGATGGAATGGCCCGTATTTC
TATAAGTCTTCGCTGCTTCCTCGGCTTGTTTCTTAGCCAATTTCTGTGCC
TCGCTAATTTGCTTCAATTCTCCACTTTTATCAAACGCAGACGACACAAC
TCCACTACGATATTGTTTTGCTGCTGCTTCTGCATCCAACCTTTTCTTCC
TCGCTGCATCCTCTAGCTTCTTTTGATTCATGGCAAATGCTACTGGATCG
TAGTTTATTGACATAGCCGTAGAACTGAACATGGCAGCACGGGCTTTGAG
ACCGCCACTTCCACTCATTGCGCGTAAGGCCTCGAGCTCTCGAGCTCTCG
CTTCTGCCGGCGACGTCGGGGTCGCTTTCGCCGGCCTTTCGCTGTTTTCG
GGGCCAGAATTCATGTCAGTATCAGGCAATGCCGATGAGTTTTCCCAAAC
CTATATGTAGAGCAAACGGAAGAGGAAGTTGCCCTACGGTTGTCTGCTTG
TTGTCTGATAGCAGGCTGATAGAGGTGTATTGTACCATACCATACCATAG
TCTGATCCAGCCAGGAGCTCGTGAAAGAGAGGGTATATATAATAAGGCTG
GCTACGTATCCCTACAACATAAATACGACGGGAGGGCATACAGACATCAT
GGCTAAAACAAAAAATTATGGTAGatcgtcatcataggatcatcattatc
agatattatctatcattatcatGGCTCAGCCACCGTCCAAGCAGCATCAA
AACACGATTACGGGGGCACTCTGATCTACTCTGATCATCTTATCTCCCTT
CCATAGCCTCAGGTCTCCTACGAAATGGACCGTCCAGACATCTCACCGGT
ATCAAATGAACGGATTGCAGAATCAGCCTCGCTCTTTCAACATGTTTTGC
CACCACATCGATTCGGAATTAGATATACTTCACTTGAATCATATTTTGAA
GCCGTTGGAAACGCTGATGTCCCGACTGAGTTTTCGTTGGTAGTGTTGCT
TTCGTCAAACTCTCATTATGAAAAAACCAATGACAACTGCAGCAACATCA
GCATCCTGCTGGGTAAAAAGCTCCGAGGATTCGGCAAAGGATTTTTCAAT
TGTTTTGGCGGCAAGCTGGAAACATCTCTTGATGAACACAAACATCCGGC
ACGGGGTGCCGTACGAGAGGTCAAGGAGGAAACTGGCATAAATATTCCTT
TGTCGGCGATGGAGGAAGGCTTTATTGGGACATTGAATTTTACGTTTGCT
GACTCCGATGTGAATAGAGCGATGAAAGTGCATCTCTATTGTGTTATTCT
TTCCTTGTCTGTCCGTGAAAACGTTAAGGACGGCACACATACCGCCACTC
ATACAGAGAAATCGACGAAACTTATTATTCATCCTGATGAAATACGAGGA
TGCGATGAAATCGACCCAATTTGGTTCAATAATGTATATGACATTCCATT
GCATGAAATGTTTGCCGATGATAGCCTTTGGTTGGTGATGCTTTTGAAGC
ATTATGACGACATCCTAAAACCAGAAAACGAGGGACAACTGCAGCTGGAA
TCTTCTCCAGTCAATGAACACCTAAGTCAAAGGAAGTTAATGTTCGATGC
ATGGTTTCACTTTCAATCTGGAGGAGCCGAAACTAATCAAATTTTACATC
ATTTCATAAAAGTGAATGAGTCAAAGAGTCCTGGTGATCCAAAATTTTCA
GCGTCAAAATATACTCTTGAAAAGCAACTTTTTCATGCGCTCCATCTCAA
CCACATTCACAGCCCCTCTATAAAGGAGTTTAAAGAAAATTGGGCTATGG
CAAATGCAGTCAGGCGATACATGGGCGAAGAAAGAATGGAATATGTCATT
GATGTGGCAGGTGGACACGGTGCTCTTGGTGAGTGCCTGCGACTTGCTTT
TCTATGCAGTTTGAGGTTACTGAAGTTCACAATTTTGGCAGCGGCACTTT
TTCTTGTGTTGGTAAGGAAATGCCACACTGCCATCGTGATTGATCCTGCA
GTAGTCAGTGGCAAGGAGGGCATACGACAGGTATGGAGCCCGTTCTGGAC
AACGCTTAAATGTGACAAGAGTCAATCGAAGGTGAAGACTTTACGTTATC
GCCACGAATGTCTACGAACTGGACTTCGAAAAGAATTAGAAACGATTCTC
TTCGATATCGAAAATCCACCCTCACCAACAAGTGTACTTGTTACGGCATG
CCATGCATGCCAACACTTGACAGATGAAACAATGCAGATCGCCGCTGAAT
ATGGTGTTAATGTTGGTAAGATCATATTCACCCGTGTGCAATGCCATAAC
AAGTGGTATAACATCTCCCTTACCATTTATTTGACAACACAATATTTGTC
AAGCTTGCATGCCATGTTGCCAGAAGGACCACGACGGGTGGTGGAAGCAA
ACAGCGAAACAGATGAAACTCTCGATCGGAGCTACGATAGATCTCTTAAC
TGCTGGGAAGATGTTGGCATGGGAAACAGGGTCCACAGCAGGAATAAAGT
ATCAGGTCAAAATGAAGTTAATAGATGAAAAGATATCCCCGCTGCAGAAC
AGAATCATCTTGTGTAAGGCTCTAGCACGACAGAGTGAATTTGAAGATGC
TAAGAAAAATCTTGCACATGCAAAATTGACGAAAGCATACCGTCGAGCTC
ATCAACAGGCTAGTGTAAATGTTGTCACCGAGTCAATAAACGAAGAGCAG
AACGACGTCTCGTCTAATGCTTACAGAGGACGAAACGATTATGACCGTAA
CGACAAGGCTCGGTGTTTGGCTTCATTATTAACAGGGTTCTGCATTGGAA
TAGCATTTTCCTTATTACTAACTTCTAAGTCAAAACGGTAACTTCGCGTT
ATATAACACAATGACCCAATGGTGCCACTATGACTGAGACAATGCTGTAC
GCCACAAAACACAATGATGACGGAATTAGACATGCAAAGTTAAGTAAAGA
TTTCTCTCTCAGTACGAGAACTCTCCCGGCCAAGCCTGACGCCACGTGGA
ACGCATGTCATCACTGAGTTTAGGGTGATTGGTTTGGAATTCAGCCGGTG
CCTCGGCATAACATACTATTACAGTGTTAACTGCAGAGCTAACAAGTGTC
ATGCTTTCAATAATAGAAAAAAGAGATCAGTTTAGAACAGGGTGATTCGT
ATTCTTGGAACTCGATCATTTGAATATTTACTTACAGTGTGCTGCTTAGT
ACTGTTCCAACGATGAACCCAATACTGTCGTGGGAAAAAAAAAATTGAAA
ATGAGGACAGATCCAGTCATGTATGAGGGTCTTATTGATTGTATGTCAAC
TCACAAGAATGCTGCCGCTGAGGCGCCAAGCTCACTGCCAAACACCATTC
CCTGCCCATGAGCTATAGCCAATGCCACAAGCCCAGTTATCAAGCCAACA
GCAGCGCTCAACATTGTCAGGACACTTTGGGCTAGATTGTCAGTGATGAT
AGTAGTCCAGCCACGGGTCTTAAAAAGTTCTAACACGTTCTTTCCCGCGT
CAAGAAAGGTGTAACCATAGATGCCAACGAAAACGTATGCCCTGGCAAGA
CGAAAAACGTAAGCATACGGCTGCATTTCATGTAGATTACGAAGAAAGAC
TCTCTCACCATGTGTTGAAGTATTCAATAACGTCCCGGAGGCACGCAAGA
AGGCATTGTAGAAGACACAGAAGGAGACCGTCACTTTCCTCTCTCTGGTT
TTTCACCGTACTCTCTAGAGCTTCAACAATTGCTACAAGAAGACTGCCCA
TACAAATACTTCCAAAAGAGGTGGTCATTGATCTCAGATACGAATCTCTC
ACAGCACTTGAGCAAAAGCTTGAAGCTTCTGTTGGAACAAACCACCAAGT
TCCAACTAACGGGAAGGAGAGTGAAAGAAGTCGGAAGATGTTGCTGAGCT
GTGGAGGAGATCTGAAAAAGTTTCGTTGAAATCAACCAAACTCAAACTTA
CCAACTCCTGCCACTGTGACATGAACAGTATTTCGAATGACAGAGCTTGT
CCAGTGAAAACTTAAGAGCAAAAGAAAGATCACAAATCCATTAGCTTCTC
CTTGGCAATTGCCCTGACCGTCACATCCAGAAGTAACGTAGATGGTACTC
GCAAACGATACCATCCACCAGGCGCTCCATCCCAACATTAGAGGTAGGGA
AGAATACGCCAAAATTGATAAGCCAAGATTCCCACGAACTGCCGTAGTAG
CAGTAACGAGGTTGCACGCAGCAAATGGAATTCGACCCCACACAATGTAA
GCATACCAGATTGTCATCCCAGTCAGAAATACTCCCATGATCGCAGCAAA
TGGAGAGAGAAAAAGCGAGCCGATGGTGAACTAACGAAAGGACCGTTAAA
AGATTGTGAGGAAGCAGTCCATCAGAAGAAACAAAAATTCATTGAACTAC
CACACACGAAAGAAACTTAAACGCACCAAAGCCACGGACGTAATGTTGAA
CAGCAACGCGAATTTTATAAGAACTTGGGCATGCCTTATCATGAATGCCA
GAGCCAGTGTCGAAATAACTAACGCCACAGCAGCCGATATCCCCAAGAGA
AGCATCATATCGCGAATATCATTCGTCCCAATAGATGTAGCATCAAAGCT
GTAGACATCGTCTTCTCCTTCTAGAGATCGCTGTCCAATTGAATTACGAG
TGTATGCACTGATACGCTGAATCGTCCATGTCAGCACCCTGCTTGTCACC
CCCCGCTCCCCCTCCACCAAATTCCTCTGATAGTTCAAACCATTGCTCTC
CGCGACCTCCATCGCCATTCTCGGAGCGAACAAAGCCGTGGTCCACGCCA
AGACGCCCAAGTGTGCATAAAATAAGATCGCGAATGCGACATCGTTGCAT
CGTCTCGGCTGTGGTTCTCCTTTGGTCCAATTCCCGCCAGTGCTATTATG
AGTCGGAGAGAGAATCTCCGGGGCGCCGATTCCGTGATTGGCATAATTAT
GGTTGTAGATGTGAATGGGTTGTTTGACCGGTACTCCTTGGACGACAGGT
GGCGAGGTATCGTTGTAGTTATAGTAAGACGCCATCCTTTGATTCAAAGT
TGATTCTGCGGGAGGCGGTCACTATCAGTGAGGGTTTCGTAGGGAGGGAG
TATGAGTTGGCGATTGCAACTGGTGTAGCGGCTTTTAATGGCGTTCTCTC
GATAGAGCTCTCTACAACATTGAGACTTTAGCATCCGTGTTCATGATGAT
AGGCTACGTCGGGACTTTGTCGCGTCTTTGTCGCGTCTTTCACCTACAAT
ATTATCATACCGAGAGATCGTCAAAAGAGAACCTTCTCTGCAATTTACTC
GCACGCTATCTGTCTCTCTTGTTTGGCGAGAGCCGATTGAACGGCTATAT
TGAAACTTCTTGAAAAAGAGTAGGAGTACAAGAATGGCTTAAGGTCGTCA
GTCCAAATTAAGTACGTACATACGTAGGTAAATACCGAAAAAGACATACG
AAAGGTGTTGGTGCCAATCCCATTATGACGATTCATCACAACCTCATAAT
GATCACTTTTCATGACTATGGTACTTATCACTCAACAACAACCAGACTGG
CAAGCAGACTAACAGACTACAACCACTGATACCAAAATCAACTCACTCAG
ACATCAATTCATTGCACATTCCCTAAGAGATAAACATGTGTTAGTGTTAT
TGTTAACAGTAAATCGGGTAACAAGAACCAGGAAGAGTGCAAAAGATTCC
ATTTCCttcttacgatatgagtcaagttggtcggtctatctcatcaaaca
agaaaaactatcctaaaatttaaaatttaacctttttacttcaacccttc
agaggacaagcaatgcaccccccactacatgagcaagatgtgtgatgatt
tcagacaacatctggggtttcttggcaaagagaagaagttgtgggaacct
atgaatatgcatgtgttgcttgtgtggtggggaatcattaaattgtgtgt
ctAGGTTCAGTAGGGTAAGCAAGTCGTTACACCATAGACTATGAGATATT
AAATTGATCTGATGGGGTTCTAATAATTGAtgtgtgatgatttcggacaa
catccaaggtttcttggtaaGAGAACAAGTTTGGAACCTATGAATATGTT
TGGAAGTTTGCAATGAGCTGTTGGCTCTTCTCTGCATTATTAGATAAGTT
GATTCATTTTATGTTGGTTGTGATCATCTGTTTACTACTTGTAAGGATTG
TACTGTTCCTCCGCCACAGCAAGATCAACAACGGAAGGGGACCAAGGAAG
AACAAACAACGAGGGACTTTTTTCTGCTATCATCCAACCCAATTCTGACG
CAGGTAATGTTTGCTCTAATGCCTTGGATTCTATGAAACCCTGTCATGAA
TGATATTTTCACACCTGTGCAACCAAAAATGAATGAAATTTTAATGACGA
ACCAATTGACTTTTTTGACACCATGAATATCAATCATTGCAAAATCCACA
CAAACTCTTGCTTTCAAGATGTTTTTCAACAATCACTTTCATTGAGGCTG
AGCAAAATGATCCATCAAGATAGCATCAAGATCACAGTCAATCTCATTGA
ATAGTCCAAGCTGCCTGTTTGTGACATTATCACAGGTACCTATATTAAGT
TTTTTTGATCTTAAGTGCAAAAGGAACATGTGAGGTGAAACATGATGCTC
ACGTTGATGCCACTAATGTGGCTGCTTGTAGGAATCACTCATGTTGTTCC
TGAGCTCTTGGATGATACAGAGCAATTATGTAGGTGAGTTGTGGAGTTGC
ATTGGCAAATATCCCATCTATTGGAGATAATCCACAAAATTTCAATGGAA
GATACATGATTTCAACTCAATCCTTGTTGTTGCAAGCACATCTACAACAA
TGTTTTTTGCAGTTGTAGGATGCAGTGTTTGGTATACTATGTATCACCTT
GACTTAATTCCGAAAGCCACATTCAGTTGGTGATCATCCTCATAATTTTT
TTGCAACCATGATGGAGAGACAGATGAGAACAATGATGCTGGAAGCATGG
TTGCTTGCCAATGATGAATTGGAACAAGTCTTATTGTCACAACAGCAATC
AAACAGGCTGAATAGAATAGGTTGTACAGCTAATCGTGGCTCAAGTAAGG
CAGTAATTATTATTAGCCCTCGTTCATACCTTTGCACAACGTAGTATTGC
CATTAACATGACATGTGAATGAAATGTAAACTGTTAATCATGATTCATTT
TGACCAAATGCTTGAATTGATAAATGACCAAATTCACAGCATTGAAGAAT
GCATGAGTGCATACACAAACAGAATGAGACATGATATGACTTCGTACACG
AATGTCGTTATCTCATTTGTTGCACAAGTCATCAATAGCATGTATACTGA
AAATAGACTTGTTGTGCTAAAACATTATAGCTACCAATAATTAACCCCAT
TACCCATGATATTACTTCTAACTTTACAAACTCTTTATGGCCTTTCCCAC
CCATTTTACTAGGATGATATGTGTCATTTGAAACCAACTCATCTCCAGCA
TTTTGTACCTTCTGACCACAAAATTGGAAACCTTGCTGTCAAAACAGTAC
CATCTTATTTTGTGTTGTTTTCATTGACCTTCAAGGGGTGACATCAGTGT
GCTTATGTTGTTATCAGGTCAGCTCACCGACAGAGAAGCTAGTTCACTTC
CTTTGTGCTAAAAGATAAACACATAGATATTCATTCCTCAAGTTCAGTGC
TGAATAGCTTCATTGTTTGGAGTCCACACCATTGGATTGATAGCTTATAT
GAAAGGCAAAAGTTGAGTCTACCAAGGCATAATCTGTTCACTCTGATGCA
TTCTTCTGAATAGTGTCTCCCATTCCCCTAAATTGCCAATGCATCTCAAG
AAATTCATGGATTGGTGAATTTATGCTTTTAAGAATTGCCACACATAATT
TGGACAAGAATATTTGATTCACTGAAGGATAGACACATGTTGTTACACTC
CAAGGCAATCTTTAGAGGTTTGGGTGTTGTTCAGACTGTCATGCAAATCC
TATATCTACCAACAATATTCCAAATGACAAGTTATCTCTGCTccaatgga
atgtttatcacttttggctattgagtgctgattgttcagcgtcaagttcc
accacatgaataggatcaacctttttagtgaatcgaagtcttactgggtg
tagaggtttccggatatgacagccacatacaaggtcatatgccaaaaagc
aagaaatgaggatactagggtgcaacggtattactaccacagtgattcaa
tcatcaactggtactcttaacctgtttgtttggtttgatctgtaactagt
tcttataggttaaactaaactGCGAAGATAACCAGAAGCTATCAGTTAAT
GCGCATGTGATGTTCAAAACAGTAAAAAGTTGGACTGCATGTGGACATAC
TCTGATCGAGTGAAAAAGTGTGACAGCCTACCTAAGGGTAAAATCGTTGA
TATGCTGAACCTTGCTGAACTAGAGGAGTGAGGTATTTGAGTTCTAAACA
ACGAGAGGTTCTCCTCTTGTCAATCGGGGAACTTTTCTTTCCGATGTTCA
AATTATTATTGCATGTGTTCGTCAGATCACAGAGTACTCATGCATAACGA
TTTCATTTCTTTCTCTCCTACCGATCCAAATACTGTTTCAGCAAAGCAAT
GGTATCATCTGGCGCTTCTGCATGAACCCAATGCCCGACACCCCGAATAG
TTGTTAGCATGTGATTTGGGAAGAAATTGGCAATGGTAGATATGTGTGAA
TGTCGTACAAAGCGGGAAGCTCCGCCATGGATGAAGAACACATCTCCTTC
ATATTTGTATGGAGATATTTGTTCCAATGATTCTAACGAGACATTGTCAT
TTGTCGAAGGTATTCCATCCAAAGGTTCTCCATGAGCATCAAACCCAGCT
ATTCTTTCTAACTCATTCACAATCCCATCCCAATGTATCTTCCATCGCAA
TGGTGCAATATCTCCCGTGTCCGACCGGCTCTGCTCTAAATTCGTCAACA
CAAATGCTCGAAGCGCCGGATCTTCCAGCATTCCCTCGCGCAACACAGCA
TCCACGTCACGTTTCGTCTTGTACCCTCCCGCTTCTAGATCCAGCTGTGC
CACCGATCGTACAATCTCTTCCACCACCTTCCACGCAGTCCCATCTCCAG
ACTTTCCAGCCCTTTCGTCCGAATAATACCTCACCGGAGCAATATCCAAC
ACCACGAGTCCAGCAACTCGCTCGGGATGCATGAGGGCAAGGCTCTGCGC
CACCTTTCCGCCCATGGAATGACCTACTAGAACCGCTTTCGAATAATGTT
CGGCTCCGCCGTGTCGTTCGGCGAGTTTGTCCATGAATGCCAGCACATCT
CGCGCCATTTCGGTGTAAGACATGGTAGGCCTCCAATCGTGTGTGTTCTC
GCCATGATTGCGCAAGTCGAGGGTGTAGATGGATCGTGGATTTTGTAGTT
GAGAAGAGAGGGATGAAGCGAGGGATGCGAAGTTGCGTTTGTTTCCCAGG
AGGCCGTGGAGGAGGATCACGGGGGGATGCGTTGGAGTAGAGGATGGCGG
GAGAAACTCGCTGTGGTGGAGATGAACGATGTCTTCGTGTTTGTACTGTG
GGCTTTGATTATGTAACCGAGATAGTTGCGTTTGCGTCCCTATTGATGAA
TGAGTTGCTGACATTGAAGCGCCACATCGTAATCTTGTGAGGCTATTAGA
TTGGAAGGCCAGGGCCGTCTTGTGTGTTAACAGAGATGATGTTCGGAGTG
GCGACGCAGCAGTTGCGCAACGAAATGCCATTATGAAAATCAAAGTAAAA
ACAAGGAAGCAGGAGTAGCTTGGTGAACGAGAGCGAGCTCGACTAATGTG
ATGCTTGCTAATCCTCAGTGATTCTCTGCGGCGGTTCGCCAAGTTAACTG
TTGCCATTGTCACTATCTGAAGGTGAACAAGTCGATGAAGGTAATTATTG
TCGCAGTGAGTGCGTTGATTGCTTTGATTTCATGGCGTGACCGTGATTGA
AAGCTGATTGACCGTTGTGTAGTTTCACCTCTGTTGACTCCAATCTTCTT
GTCTTGGTTGATAGCTAGCCGTGGTGTTCGTAGTCAACGTCATCAATAGA
CGGCTAATAGACGGAGAATAGACAGTACCATACCATAAACAACATAAGCA
AAACATAAGGTAGGTGTGTGATCAATAATAATTGAGATGTGAGAACCTAC
GAGACATGAAAATAAGTAGGTTTCCCTAATTATGATAGGCTCACTGATTT
GTATTCAATCTACTTTTAAATGTGGGCGAAAGCCACTTTCAACCAGATCT
CCAGTTCATATCTTCACGACATAAAGCCATCAACTGCAAACAGAATCCGG
AAGTCTACAGCTAATCGGTGGTCGTAACGCCATCTGCATCGTATCTGTGA
AACCGTTTGAAGAGACGATGAAAGGACAACGTCTTAGAGCAGTGACGAAG
GGATGAGAAAGAAGACGAGAAACGGATCTGAAACAGATGTATCAGATGCT
GACGATCACGGCTCTCATCTCTCACGGGCCCATAGTCACTTTTCATTCAA
CCTCGACTGTCTCTTCGACAATGGCTCCACCAATCTGGGCCGGAAACAAT
CCAACTTCCGACCATCCACAAGACTACGTCTTCTTCCTTGCCAAAGAAGA
CGTCCCCTATGGATGCTTCTCAAACGCCTATCGCGAATCAGCAGGCGGAC
ACATGGGTCTATCCGAATCATTCGGAGGAGGGTCAAGCACTTCGAGCGAT
TCGAAGTTTTGGTGTGTTAACCAAGAACTTCATTATAGAAAAGCCAAAAT
ATTTGGGGATCATGACACTGCACAACAAATCCTTGACGAGAAGGATGATG
CGGGAAAAATCAAACAACTAGGGCGTATGGTGAAGGGATACGATGACGAT
AAATGGACAGAGTTACGATATGATGTGGCACGTGATGCTGTCTACGCGAA
ATTTTCAAGCGACGGTGCTCTGAAGAAGATACTGCTCGAAACGGGAGATA
AGGTAATAGTGGAGGCTGCGTCGGATAAGGCATGGGGAATCGGATGTCTG
GAGTTCTCCACGGAAGACAAAAGAGGTGCGAAGAACAGAGAGGCTGATGC
TTGGGACGTTGCTCCCGAATTTTGGGAGGGCCAGAATTTGCTGGGGAGGT
GCCTGATGGATGTGCGTAAGATGATAAGAGAAAGTCAGGAATGAAAGACA
TATCAACGAACAGCCAATTCTAGGAGAAAAGGTCTCCACAAATAGAATCG
TAGAGGAAGTGTCATAGTTTTTGCAAAATGACATGCATCGGGGAAGTAAA
TGGTGCGCCAGCTGTGCACAATGAAAAATGATATAGCTTTAAGTGACAGC
TTAATAGGTCAGCAACCACTGTCAGATGTTGTATTATGAACCCCATCCAT
TGACATCATATTGACGACACCTGCGAACTGCTAATAATGATTTCTTCTCC
CTCGCTGATATCTTTCAACGTCATTTTCGACGCCTTTAGAACTTGCCTTA
TATGTCTGTCTATCACAGGACTGTAGATGGTCCTCTTTTTTTCCCTTTGA
GAAGTCCAGTCACCAAAGTTGAATGATTCGGTGTCACTGTTCATGAATTG
AAATATTCTCGGAACGGCACAGCAGTGAGTCTGTCCCTGATAAAGGCAGA
GTGAATTTGTTGTCAATACACAACCTGAGCAACTGATGTGACAATGAAGA
CTACGGCTGCCACTTACCAAGAAGATATTGCAGACTCCATAGTCTTCCAA
ATAGCTGATTATGGATCTTGTACTTTCTCTATTCAAACTATCTGCCACGG
ACCACGTCGAAGGACGAGTGACAAAACTCTTCACCTGCTCATCCAACCCA
ATCCATGAATGCTTTGCTATATCTGTTTTCGTGAAGACACCGCGGCCTTC
TTTAATTTCAAGATCTGATACGGGGACATTTCTATTCACGGGAGAAAATC
CACCGTAATTGCCACATTTATTGCTTCCGTCCAAAGCTCGACAGTAAATC
GTTTCAAAAGGCTTCGTTGGAAGCTGATAACTAAAATGCGTCGCACCATC
ATAATTCAGCAATGGTCTTCGTCCGGATTTCATCGGCAATATCCTCCTTT
GTAACTCTAAATCAATTTCTGCCGCGCTGCGATACCAATTGGCACGCGAA
TCATAATCCTTGAATGCCAAGAGTGTGCTCCATGGTGAGAGGAATCCCGA
GTGTGACTCTTCGTAAATGTGAATGCTCTTAAATCCGACATCTCTCATCT
TTTGGATCATGATGGCTCGATTGGTAAAGGCTCCAACTTCGTCTGGAGCG
GAGGCAAACCATGGACTCTCGCCGAGCTGCACCGACAAAATACCATGCTC
CGTCAAACTACTGTACAGTGATCCAATAAAGTTATCACTCTGGTACAATT
CCTCCGCTATTTCCGGGACTTCATTCGGGTCCAGTGCGTCCATAATAACC
ACATCAAAACGATCTTTTTCCACTACACCCGTGGTAAATCGCCCGTACTT
CGTCTTGAAATACCCCAATGCATCTTCATACCGCGCTTCCACCCTCTCAT
CGTCTATACACCACTCAACATTACTACCTTCAATATCGGAACAATCCGAC
CATTCTTTCAAATACTCCCTGGACAACTCCACCACTTCCCCATCAATCTC
AATCATGACGGCAGATTCCACAGAACGATGTTTCAACACCTCACGGAGCG
TGGCGCCCTCTCCTCCTCCCACAATGGCGACGCGTTTGGGATTCTCATGC
GTTATCAGAGGAGGATGGACGATGGATTCGTGGTAGATTGCTTCACCATA
CAGAGTACTCTGCATAACTCCACCGAGATAGAGTAGTTTATCTGGCACGA
ATAATTCGGGATTGGCCGATTCGTACGTTTCGTTTTCAGTGTCCAATGAT
TTTTGATAGGAAGTGAGACTTCGTTTGGCCGACGGCAATACCTCGTAGAC
TTCAAAACTTTGAAAGTCGGTATGAGTCGATACTAGAGGACGTTTCAGGT
CGTAGTCCATTTTGCCCAGGAGGAATCGTTCCATTTCACCATCAAGTGGA
TTGTCGGAGGGATCGTACCCCTCGGCGAATCCTTCTCGGAACCCACGGAG
CTAATGGATTGAAATGGAAGAAGTACAAACAATAATGGTCAATGCCCGCG
GCGAAAAAACACATTACATATTCCTTTCTCTACAAATAACGACAACTCAC
CTTGTGCGCCCAAAGCATACTAGGCTTAACCCCCACCTCACCCTCCTCCA
CCTCGTCCTCCTCCCTCTCCACGCCAAACAACCTCTCCACCAAGGGCAAC
ACGGGAATCAACGGCATACCCCCACAAGTGAACAAATCCAACGTAATGAC
CCCCTCCGCCGGCCAGGTATGAAAGGCCACATGACTCTCGAGCAGAACGC
CAGCACAGGACACTCCAATGGGCACGAGGGAATGACAGTGGTACGAGAGG
AGGGTGAGTCGACTCTCGTTGATGAGCGAAATCATGGCCTCGGCGAGCCG
CGATTCGCTGTTGAGGAAGGAGGAGGACACATCTTTGAGATCGATGAGGA
GATGCTGTCCGGCGGGGAGGTGTTCTTCGTTCGCGTCGGAGTTGTGTCCG
GCGGTGTTGACGTGGTCGATCGCCGCCTTGCCTCGAGAGCATTGCGGGTT
GGGCGATTCGTGACAGGGGATCCATTCTCCCTCGGCGTCTCGGAGTTTGC
CGGACGTTTGGGGAGCCGAGAGGTCCGGGCCGCCGTCGTCTCCGCCCTTG
GAGGTTTTGCCCGTCATCAAGAGCATGGCGGTGGTCCTGTCGATGTGCAG
CGTGTTGGCCGTGACGGTGGCGGCGGTGTGGAAGGTCTTGGAGGTGTACG
TCGTGTACGGGACGTCCTTGCCGGCCAGCACTTTGGGAGAGGGGAGCTGG
TTGGCCGTTTTGCCGGACATGGTGCGCGCTTGCTCTAGGGGCGGCGGCTC
GTACTTGGCCACTgcgtcgctggcgaaggcgtcggcggcggcgggtcgag
tcggagaaggcagggcgccggcgCTGGAGAGGAGGACCACGCGGGAAATG
CAGCCGACggagagggccacgacgaaggacagagacagggacaCTATCGT
GAAGAGGAACGTTATGCGGATGGAGAAGCGGTTGCCGGTGCCACATTCGT
CCAGTGTGGACGATGGCTTGTGATGGTGCCCGTTGGCATTGCCACTGGCG
TTGGACCGTCGTGCCATGCTTTATTATTCGCGCTCCTCTCCTTGGCCTTG
GTCCTGTTGTTACAACTACCTAGTTACAACTGACCGCTTTGGGCGTTTGG
GACGAGCGGAGAAGAGACGAAGTATCAATTGCAACTGCAGATCGTTcagg
acaggcaggaccggacatgacaCCACCAACCCATCATAGAAAATAGATTA
AGCCGTTAGAAGTTGTTAAATGATGATGATGGTACAATAATAGAGCAGGG
TCAGGGGCAGGGGCAATGCGAGGGCAATGCGCTTCTTACAAAATTTGATG
GATGTTTTTTTCCCCTCACATCACATCGTTGTTCTTGTCGTCGCCTGCAC
CGACGTACAAGTATTGTACGATACCATACAacagccatacaacacagacc
gaccacaatacaccgtacacACAATAATAGTACAAATACATAGTTACTGC
CCCCCAACGAAACGAGTTGAGAAAAATGGAGAAGGAACCAACCGTTGGAA
AAGTAGGAGTGCCATTCACACATCAACTTGTCTTGTCTCAGCAACAGCCA
GACGACAGCCTAAGTAGTAACATCTGAAAAAGATACCCCCACACCATCTA
AAGGACGCCATACACGATCACACACGACAGCGACCTCTTTTTTGGTCCCT
CTTTTCTGTTATGTCCATGCCGCAGCTCCTCTGGGCTGCTCGGAGGGCTC
CGAGGGGCTTCCGACACCCCCGCCCGATATCTTCATCCTTTTGTCGTCAT
CCTATCTTTATGTCTCTTTATCCTTGCCTCCAACTTGAAGACGAGAACTT
TAACTCGAATAGTTCCCGACATCATCCAGCCATCATAATCACAGATCATC
ACGAATGCACTTCTTACACTTCGTGGGACACCTACTCTAGCAGCTCCAAG
AAAGGACGAAAACCAGACGAAAACCCAACCCCACTTATCACGCCATCCAT
GCGTCACTAGTCTTCAACACGTCTTGCGTTCACAAGTTCCTCGTAATACC
ATGTCAAACCCATCCAATACCACCCCGCCCGCCATGACTGAGAAAGAAAA
AATGCTATCCGGACAGTTGTACAACAGCTTCGATCCAGAACTGCTGAAAG
AACGACAAACAGCGAAACGTTTATGTTTCGAACTCAACATGACACCACCG
GACTCATCGAAACGAAAGGAAATTATCCAACAACTCCTCCATGTCGATGA
TGCATGGATCGAATCACCCTTTCACGTAGATTACGGCATACACGTGCAAG
TGGGCAAGAATTTTTACTGCAATCACGGAGTCGTCATTCTAGATTGCAAT
CGTGTCACAATTGGTGACAATTGTCTTATTGGTCCGAATGTTTGCATTGC
CGCTGCGACTCATCCGTTGGAAGCTGAGAAGAGAGCTGCGGGTGAGGAAT
ATGGGGCGCCAATTTCGATTGGGAATAATGTTTGGTTGGGTGCCAATTGT
ACAATTTGTCCGGGTGAGTATTAGTCCTCTCTTCGTCGCTGCTTGAAGGA
CGTGCTTTTCATGGACCGCATACTGACTGTACCATTGTCCCAAACAGGTG
TCACTCTGGGCAATGGAGTCGTTGTGGGGGCAGGAGCTGTGGTTACAAAG
TCCTTTCCTGACAACGTGGTTGTGGGAGGCGTGCCAGCTCGTATTCTCAA
GACGTCGACATCGTAATGGCGGAAAGCAGTAAGTTGCAACTTTCAATTGA
AGCAGGCGAATTTGGCTCTTTTTATCGGTGACAACTAATTATGAGATCAC
GCAATCGTTGTCTTGACTCGCCGCAAAAAGTTGCAAACATCCATTGAAGT
ACTATTGCACATGCGAATGAAAGTAGGGTGACTTATAATATAAAATGTAT
CATTACACCAACGCGAAATAAATACGGCACTGCCGGAATCTACTTGGAAG
GAGAAGAAGGAAGAGGATTCCATACCACATACCACGCCTTCTGATAGTCT
CCGAACACTTCAAAATGAATCCCATCCCGTTCACTAACGAGAGTGAATGG
TTTGACGACCGACGAGCGAAGACATAACAAGAAAGATGCCATTAAGCATA
ACGAGACTACCATTTGGACTAGCTCGGGTTTCATTTGTGTTACCTAAGGT
ATAAGGCATAGGAATTCTTTTGTCCTATTCCTGCCCATAAAAAAATCGAA
CTTATACGCAAACAACTAGTACATAACTTTCATATCTCCTACAGGCACTA
TGAAAAATCGTAAGATTGTGACTCGTCTCTTTAACAACCACAATTAGGAT
AGAACGCGAGCCAGGTCTCACGCATCTTTGCACTTAGCTCAGGGTGGTTC
GCCTCAAATTCTGCAGGCCCTTCAGCGAAACAGACAATGACAGTGTTGAC
AGCACTCGCAATCGTACTCATCAAAATGCTAAGAACATAGAGTCATTGAA
ATCACGACAAAGCGAAGAAAGTTACAGCAAACTATTCGCTTCAGAAAAAA
GATATAGCTGTAGCAATGCAATCAACTCACCTCGTGAGAACCAATCCGAC
AATAAAACCGAGCCTTGATATCAGAGAACCAAAAAATGACGCTTAGTGAT
TTGATTTTCTCAATGAGGTACATTCAAAGGTAGTAGAACTTACACTGAAA
CCGCGTACTCAATGTCACTGTTGAGAGGTGCATTGACAAACCACTGGTCT
TGACCTGCTCCTAGGGCATACCCAATAGCAGCACAGATCAATCCAACACA
AAGGCTGAGAAAGAAGAATACTACGCCGTATTGAGAAGAAATGCACAGGG
TGAGATATCAAAAAAGCCATGGCGCGAGTGCAGTACCAAAAAAGGGTTCA
ATTACCATTCCCAATCAGATCATCAGCAATGATAGCTTCCCAACCACGAT
TCTTGAAAAGTGTAATGACATTTTTGCCGGCCTCGAGATAACTGTATCCA
TATAGACCGACGTACACAAATGCCTGTCAGGTATCAATATTTTAACAGAA
GTGAGTCGCATCCCAACTAAAGGAATCCTCGTACGAAAAAAAAGACGACG
CAATTTGAACAACTCACCCATTTGTTGAAGTATTCAAGGAGGGACTCGAG
ACAACTCAATATGCATTGTGCAATGCACACAAGAATCTGATTCTCATTAT
CCCTCGCAGCATTGGCTAGTGCCCTCGTGGCCTGGATAATTGCCACCAGC
AAGCTTCCGAAACAGATACTCCCAAAAGAGGTAGTCAAACTCCGGACGAG
AGATCCCATGACTGCTCCACAGCCAGAATCTCCGGGAGAAAACCACCACG
TACCAACGGTGCCTGCAACTACGCAGTGGGTAGTGTTTTGAATTACTTGA
TGGGTGAAGAAGTAAGACAGGAAAAGAAGGAACAAGTATCCCCAGTTAAC
CTGATTCCCCGCGCTGACAAAGTAGAAAAGTGAATTGAATGCGTGATCGA
TTGAATTATATGATGTCCCAATCAGTAAATAATATATATAAGCGAACCTA
GAAATCGCATCGACTCACTTTAGTGTGTCCGATTCAACAATCACTTTGTT
TGACACTCCAGAAAGTGCAACAGCCCATAAGAGAGACCACCCCAACGCCA
AGGCAATAAAAAAATAGGCCACGAAGATAACACAAAAGTTCTTCCTGATC
GCCGTACAAGCTGTCAACAGATTCACACTCGCAAATGGAATACGAGACCA
CACCGCCTTAGCGTAACAGAGAAATATGAGAAAGAAAATTACACCAATAA
TTCCTCCAATGATGTTCCCAGTCACGAAAGACATGACCATCATGGCAGCA
GACAACCCCAACATGAAGAAGAGGGACATCTTGATGAGTAGTTCGGGAAT
GCACATCATAAGAGGGAGACTTAGACCAGAAAAAATGATGGCAAACAATC
CCAGAACCAAAACTGAGTAAATGTATCCCGAGTAATCATATCCATCCTGT
GTTTGTTGGTTCTCGTCCACTGAGGTGTAAAACGCGTCAGTTCCGTAGAT
GAAAACCAGAGCGACGATGGCAGCGACGTTTCCGTAGAGGAGGAATGCAA
ATATGGGATCACGACAACGAGTTTCCTAGGAAATTGTAAAGGTAGTGGAA
GTGATCAGGGAGACGATGATACTTAATGCTATTCAAACGTGGCTGTCCCG
CCAACGATAACGCACCTGTTTGGCTCCCACTCCGGGTCCGGTGGGATCAC
GGGTTTCATTCTGAGAAGCACTCTCCTGCTTGGTACGATGGTCGTAGGGA
CTGGCGACTGCAGTGCCCTGAACTACTGTGGGTCCTTCCATGGTTTTCTC
TGGTGCTTCGCTTGATAATGAGTGCTGAATAATAACCGTTTCCATGTTAT
TTCCGAGGACAATATATGATACGACAAGTTATTAGAGACACCCCGATTGA
TGCTTGAATTGGTCTAAGGAGTATGGTATTCTGAATCGTGCACGATGAAT
CATTGTGTCATCACTTACCTCTCGACTGCCAAGGTCTTGCTCGTAATTGC
TTTTTGGTCTTGTCGCGGCGTTGGGGGAAACGAAAAAGACAGAAGACTTC
TGAGAGGAGGATTTTTTGATTTGATTTTTGCGAGTCAAGTATGGATTCAA
AGAGGATTCAACGCATTCTCATTGAGATGATAAGAGAGGTATCCTGCGTC
GCAAACGTAAATTCTTGAAGTAAGAGGTATAGATAGTATTGTACCATAGT
AGGTAATTTCCTTGATGTGAAGGTGTAGTGAGGTGTAATGGTGTAATGGT
GTAATGTACGTTACATAATATTATATCTGGTATGTACAAAACCATACACG
TCGATACAACCTGTATTGTGCCAAGCAGCACAGACTACAAAATCGAGACA
CCAGCCTCAGCGACTTCTCAGCGACCTTGAACAGGACAGCTTGAGACAGC
AGGAGACAGCAGGGTGTCCCCACCACAGAGACAAATCTCTGACTGCGACC
CGTTCTGGCTGGTCTTCATAGATTTATTCCCTCCCAAGAAAGAGAGACAC
CGACAAAGCAAGATATAAAACCATGGCCTCCAAAACCAAGCCTAAACAAG
GAAGTAACGGGAACCCGAAAGACCCCAAATCTTCCAAGGTCAAAGCTACG
TCAACGTCGACGCCCAAATCTCCAGAGGCCAAACACTTGTCTGCATCGGT
GCCTCTTGTGCTGAGTGCAATTGTGGGCATCGTCGCTTTCCTGGCAGGGG
TCTTGACGCCTCCTTCGATGCACTTGGCTCGCGAATTGATGGCAGATAGG
TACGTCAAAATGCTGTGAAACGTCAATTCTGTATCAATTCAATGTGATTG
TCGTGCTGAATCCTATGAAAATATCCAGGCCTCCGACATCGAACTCATCC
AACACATCGTCACCTGCCGACCTACTCCCTCACGTACCCTGCACGCCTAC
CAACCTTGAAAATTATCTCCACGCCGCCCCCGTCCGCGGACTTCACGTCA
TCTGTGTCGAATCGCTCACATTGGACGCAGCTGGAAACGAGTTGACAATT
GGAACTGAAGCAAAATCTCATCAACGTCGTCTAGAGCTCAGCAATTCTTT
CAGACTCACAATCTATAAAATGTCTCACTACGGCCGGCTTCGACGACGCG
TCACAGTAAACGGTCCAAAAAGTGGTGTTAACAGAGTAGGGGATCTGAAG
TGGAACGATGTCTACCGTGAACTCACAATCGAACTGGGATTGAAGCCTTC
TGATTCAAGAAAGCAGCCTTGGGCGGTATTTTCGGCCTTTGGTGAGCGTA
TTGCTGGCGAGACTGATGTGACGAATGATGCAACTTTCAATGAAAGCGTA
ATGAAACGACTGGCATCGTCGGAAATGGTCATCCTAACCGAAGGAGGCAG
TTGGATCTGGCCCGGAGTTGCAGAGGGATTTCGTCGGGTTGTAGAGGTGT
CATCTCCCAAATCCAACGAACCAAGCTCAGTTACTATCGAAACGCTTTCC
CTCCGGCCTCTGGTTGTTTCCATTGAAGGATTTCTTACCGACGAGGAATG
CGATTACATTGCGGAAAAGGCAGGTCCAAAAATGCAGTATTCTCAGGTTT
CTCTCATGGATAAAGATAAGGGCAAGGCAGCTTCGGAATGGAGAACTTCA
CAGACTGCGTTTCTCAATTCCCTTGGTGATTCTGTCTTAACGGAGATTGA
CGACAGGGTTTCCAGTTTAACACGAATTCCACGCAATCACCAAGAATTTG
TTCAAGTATTGCGCTATGGCCCGTCCGAGAAGTATGACTCTCATCATGAC
TATTTTGACCCAGCCAGCTACAAATCTGACCCAAATACCTTGCGTTTAAT
CGAAGGGGGCAGGAGAAATCGGTATGCGACAGTTTTTTGGTATTTGACTG
ATGTTGATGTTGGTGGAGAAACAATCTTTCCTCGACATGGTGGAGCACCT
AGGCCCAGTGATTTCTCAAGTTGTTCAGTTGGATTGAAAGTTAAGCCACA
AAAGGGAAAAGTTATTATTTTTTACAGTCTACATCCCTCGGGGGAATTGG
ACGATTATTCGTTGCATGGGGCGTGCCCAGTCGGTGAAAACAATGTCAAG
TGGGCGGCAAATAAGTGGATCTGGAATGCCCCGATGGGTTTTATTCCTGA
TGATTAAAGTGATAAATGCAGGTTGTTTTTTCATGTGCTCAATGTAGACA
GTGCTCCTTTTATTTAACTGAGTGATTTTTAATTTACAATTCCTCGTGGC
GCAAGACCTTACTTCGCGGTGCTATTAAGCCCAGCCGACGTGCTACTAGT
TTTGCAGTCGACTTGGCACCAATGGCAGAGATCTCAATCGCTGCGACAGC
ACTCTCGATCGCGTTCACGTAATATAGCGCAGGCCCCGTGCTTTTCCCCC
AATGTGCTGCACCGTCGTAAAGCAAGTAAGGTAGAGATTCAGAATTATGC
CCGCCACGAAAACTTGGTGTGGCTCCACCATAAACACTGAACTCGCTGCA
ATTGCCTCCTCCCCAAAGTTGAACATACTCCACTACATGATGTGGTCCAA
ATACTTTATTCAACGTTTCTTCATCTAAAGGCTCCGTGGAGAACGTTTTG
ACGAGTTTCTTCTCGGCAGAAAGGATTGTTAATGTCGTGATACCTTCCAA
CAGCCTCCCTCGTTCCGAAACCAAGATGGACCGAGGCAATGGAATATCAT
CACTCAAGCCAAAGTGAGTGGAATTCAAAGTGACATTGCTGATTATGGTT
GTAACTACTGACGCTGGGGAGTGTTTCATCATTCATCTTAGAGATGATCA
ATAACACGTAAGTGAGAGCAGACTTTCAAACACCGATGAACTCACTATAT
GGTGTTGTTGCACTGGGAGGCAAGGGTTCTGCAAACGAACGCTCGCCATG
TTCATTATTTAGTGAGCGTGTTGACGAGCTTATGGAAGTTACGTGGTTGA
TATCTTCAGGATCGATATTGTCGTGTACACCAGTCAGCGGCATTTCATGA
AGGATTGCAGAGTCTAGATTCATAGGGCTCTGCATTAAGAACTTAATCCG
GCACATCTGCAGTGGAGCGGCTGAATAAAAAGTAAGTAAACAGTGATTGA
GAATGCATTAGTGAACATACGTCAAAGAATGAATTTCATCATAACAGGTC
TAACCGAGAATAACAACATCATATTTTCCTAGAGATTCTTCGTTTGAAAA
AAGCTCAATGGAATCTTCTCTGGACACTACAGTCGTGATCTTCTTGTGAT
GACGTAGCACTCGGGCTTTTGTTGCTGTCGTAGAACAATTTGAAGTTTCA
TACCTGCTTTGAGCTTGACGAAGCGCGGAGTTCATAAGTTTATAATTTCC
TCCTTCGACAGAGAATAGATCTCCTCCCGCAGGAACATAGGCCACAAGAC
CTACAAGACCTGAAAAGTAAGAGAACACATAGACGATGTCAGTATCCACA
TAAGAAATTTTGACAAGGAGACAGGCCTAGCGCGATAAATGCGCCCACCA
TTCATTTCATTAAGATCCTGGTTGTAAGTATTTATCGTCATTGCCGTGAC
CAACTCAGATCTCAAACACCCCATTCCTGGAATCCATTTTCTCCAATTTC
TCCACCAACTCACTTCCTGGTCATAGTCAGGACGAGACAGCTCCAATCTC
GTATCTCGTGACAAACCCAGTTCATCCAAAAACTCATGAAAAGAAATACC
TGAATTTTGATGAAGGCCAAGTTTAGATCGAATCTAGAGGCAATTGCATC
GACAAAGTAATCGTACCTGCAAGACTTTTCAACCCAATGGCACTCCACAT
ATCCATAGGATTTTCAAAGTATGTAACATCCTTTTCGGTATCGTGTAGCA
ATGCGTAGACAATGTCAAAGGCATGGATGGCTTGTTTGACGGCACGTTGT
AATCGAAAGTAGTCAAAATTGTACCTCCACAAGAAATACAACGGCTTTAA
GATGGATCTAAGTACAGATGGATACGAAGAAAAAATAGACGGATGCAACA
ACCATTGTTGATTTCCGTGGTAGATGCCAAATCCACTGGGTTTTTCTTTC
GTATCTGCATTTTCTTTCTTGATTGATCCGTCAACTGTCCTTTCTTCAAC
CTGTTTCTTTCCCAGTCCCATGGGTTTTCCTTTGATCAAATACTCCGGAT
CTCCCTTCATCATCTCCACGACCAACTGATTCCCGCTGTAAATAATGGAA
GCACCCAACTCAATGACACTCCCATCTTGAAGAGTGAGCGATGATACTCT
GCTTCCTTGCCAATGTTGAGGTCGCGGATCGGAACTGGAGAGAGCCTTTG
TACCGCTGTCGTCGCCTTGCGGGTTCGCATCCTTGCCGCGTGAATTTTCT
CCCGGTGGAGGAGATGCATCAAACACAACAATTTCGTTTAGCAAACAGGC
GCTGCGCCAGTCCTCGTCGCGATGGTTGACGTCGTATTCCGCAAGGTACT
TTGCAGTAAAGGTGCCGCCGATGCCACCGCCGATAATGGCAATTCTATGC
CCTTTGTCGCTCGTCGATGGAGTTGTGGCAAGTGTAGAATGTAGCAAAGC
GTGAAGATGTAGCAAGCCCAACAATGTTGCCGGACTTCTTATTGATCGCC
GTTGGTGCATCTGTCGTTTCATTTCGCCTCATTCGTatttcacctttctt
gaggtatgaagaagattgtcaccttttcttctgcgtggccactgtgccgc
tgctctgctttgtcggaaaagaaagactgttgtccgtgctcctgcctgtt
attatagtttaatgcacgatttactaagagatattcgatattCGTATTTG
ATTCGTCACATCGCGTTCGCAATCACAGTGCGGGTCATGTTGGGTCAACG
AACGCGTAATGGCACACGAAAATTATTTATGTGAGCTTCCCAAAGATCCT
TACGTAAGAGAAAGGGGCCTTGAAAGAGGGCCTTAAGTATTTCACAGTAT
GTACATACCTCTTTTTATCCCACCTTCCCGTAGCTCCCCGTCTATCTCGC
ATTGTGCTAGAACCAACGAGAGACCGACCACTTTCATTATTGTATTGTAC
CAAGTCCCCTCCAAGTCCCCACTTATCATGGCCCGCCACAGATAGACGAA
GATCCAGCTCAAGCCTCATCCAACTCCTCACTTCATTCTTTCAACCAATT
CAGTAAAGAGAGACCTCGTTGATCCAATCATAAGGCAACCATGGAAGACT
ACCTCGACGAAGACGAGCTCATCAACGACTACATCGCCGACAACAATGAC
GACTATCCCGAGCCCCCCGATGACTACTTCGAAGATGAAGACGACAATGA
CAACGGCAATCCAAAACGACCCGATTCCGGTAACAATGCCGCAATGGAAG
TTGACCAGACCGACGAAAGGCAGTCTCGTTCCGCCGTCGTTCCCGGCACC
ATCTCCGTAGCTGAACACGACAACGCAGCGGTAGCGGTACCCGCTGTCAC
TTCAGCGTCATGGCGCTacaacaacaacaacaacaacGGTGACTTGTATG
GATTCGAACGATACTCTGGTCTTTCTGGATGGAGAACCAACCGAACAACA
TCGGAGATTCACGGTGATATGACCATGGAGGCTACTGCGTGGAAAAAGAG
AGCGCAGCCTCGGGGAGACGTTGAGGAAGATGACGATGTCTCCATGGACG
AAGATGATTTAGACAAGGGCAAACGCTCCAAACGAGGAGCGGGGAATCAA
AATGCTGTTGCTACCAACATGGGGGCGGAAGCACAATTGGTAAGGATGCA
TCAGAAGGCCGAGGACGAAATGTTGGGGCGATCGTGGGGTAGGTCCAACA
GAGTAGCGCAGCCGCAAGATAAGAGATTTGTCTACAATCAAACGAGTGGG
AATTCATCTTTGCCTAAATTGGGAGAGGATAGTCTCGTTGTGACTGTTGC
AGATGGGACGACCGTCAATGTCAAATTGTCCAAGAATCACTATTTTACCG
CAAAGCACCAGGAGGACTCATCCATTCAAAACTCCGGGGGGCAGGAGTGT
TTATTGGGAATGCCCATGGCAGAAATTGTTCGGAGGGCAGATATTCTTCA
AAAGCGTGTCATTAAACGAAAGTTGGAGAGGGAAGAGCGCAAGTCCAAAA
GGAGCAAGGCTGCCGGGGTGGCCGAAGAGATCAAACAAGATGCAATCGAA
CAGAGTGAATCCGCCGAGGCAGAGGAAGGTAAAAGTGACAAGGTGGATGA
AGACGAACAGACCACACAACATGATCAGAGTAAAGCACAAAACGATCGAT
CCGACCAACAAAAACAGCATCGTCGTGAAATGCAACTGAAACAACGCCTA
TGGGTGGACAAACACGCTCCAACGTCTATTTCTCACCTCCTGTCCGATGA
ACGAACCAACCGTGAAGTATTGCGAGCCTTGCGACTATGGGATCCATACG
TGTTCAAGCGGGATGCTCCCGCCAGGCCTGTGCCGGCCTATGCCAGTTTT
AGATCGCAACAGCAACAGGGAGGGGAAATGGGCAAACGTGATGGGAAGTG
GAACGCGAAGAAGAAGGAAGGGGAGGAGAATGGTACTAACGGTGAGAGTC
ACAAGACAGATGTTCGACCCGACGAATCCTCGAGAGTGATTCTACTATCT
GGCCCTCCTGGTGTCGGCAAGAGTACTTTGGCGCACATTGTTTGCAGGTG
AGCTGTTGTTGCTGGCAACCCTTTCCTTTGCTATCGTTGGCATCGTACCA
ACGTTCTTCTTTAACGCTTTCTTCACTTTTGAATTCCAGACATGCTGGAT
ACCGTCCGATTGAGGTAAATGCATCCGATGAAAGATCGGCTTCAGCCCTC
ACCGAACGTGTCACAAGAGCAATGGAGTCATCCACGCTCATCCTCGGTGA
CGAAGAAGGTAATGGCAAATCCGGACGCCCGAACTGCATCATCCTCGATG
AAGTTGATGGTGCCGATGCAAAAACATCCATTGCTGCAATCGTGGACATT
GTTCGTGCCGAAATTCCTCCCCCATCGAAAGCAGGTTCGTCTAAAGCGAA
GAAAGGTGGTCGCAGAACGACGTACCTACGCCGTCCAATCATATTGATTT
GTAATCGCAAACATGCCCCGGCGCTAAGACCAATTTTGCCTTACGCGAGA
CAATTCGACGTCCAACCTCCGAATCCTGAGCGCCTGACAGCTCGTCTTCG
CGCAGTTCTTGCAGCAGAGAACATGTCAGTGGTAGCTGGAGGAATGCTGT
TACATCGACTTGTCGCCTCCACGGGTGGTGATGTGCGTAGCTGTCTCTAT
GCTCTGCAATTCGCGAGTGCTCGGGCAAAGGAGTTGGACGCAAGGAAGCG
TGAACGTGAAAGTGGTGGTGCCCCTATTGGGAGTGGCGCTGGATCCTCCG
TGGTGGACATCTCTTCGACATTAATGGCTGCACTTGGTGATACGGGCAAT
GGAATGAAGGATATGCAGAGCGACATTTCACATACAGTGGCGACTGTTTT
CCGGAAAGATAAGTCGAGATCATCGAACAAGCGCCAGAAAGTTGCCAATG
GAAAAGCAATCACATCTTCGGAGCAAAAAGGCGTGAATTTAGTTCTCAAG
GCAGTGGATCACTTTGGAGACAACTCAAAAACATTGGATTGCTTGTATAT
GAATGTGAATCGCGTCGCATACGTCGACCCCACCCTTGATCGGTGCTCTG
TTGCATTTGAATGGCTGTCTGGAGCAGACATTTATCGCTCGCACAAGACT
AGTGTCGCGATGAATAACAATGCCGAACATCAATCCATGCAGAAGTACTA
CATGCCATGCGCTGCAGCAGCAATTCATCTTTTGTGTTGCATTGAAACGC
GACCAGACTTGACATTTTCCTCACGAGAGCTGTCAGATTTGCATTATCAG
AATCAGACCAATGTTTCTTTAGTCCAAAGGTTTGTCGAAGGCCTGTCGCC
TCGGACGCGATCTGGGATTGGGGGCGGGACAGATGTCGTTGTTTCAGACG
TGATTCCGTACTCTTTGTGGCTTCTATCTGCTGGCAATGGAAAGCATTCT
CTGTCGAAGCCTGTATCGTCGTTAGATATTCTTTCCTCTGAAGAAAAGCT
AGCATTCAGCGCCCATGTTGCTACTTTGAGGGCATTGGGGCTCACCTATA
TCAGGGATGACAGAGGGTTCCATAATTTTAATGCAAGTAATGCAACCACC
GAGAATGTCCGCCTCGAACCTGAAATCGACAAGTTAGTTAAGTTCGAACA
CTTGGCTGAAGGCTTCTCCGTAGAACGCAAACAAGTGCCTCCAGTTCTTA
AGGAGCTTCTCGCTCATGGTGCCACAGTTGCTGCGTTACGAGAGCGGGAA
AGCGAGGCCAGGATTGTCTTCAACACCAGCGAACTGAAGGTGGATTCTCT
AAAAGAGAAACCTCAAAAGCTCATTATCCACAAAGAAAGTGGGACCAAAG
CTGAAAAGCGTAAGGTAGTGAGGAATTTCTTGAACATTGGAGCAGCAAAA
GCAAAAGAAGCAGAAACTGCAAGAAGAGCCGCAAGAGTGGGTTTCGATAG
ATCGAAGAAAGTCAAGTTATCTAACACAGGGAGTGGCCTGGAGCTAACGA
AGGTCATTCGGTTCAAATTTCAGAAAGGGTTTACACAAGCAGTTCGAGCA
CCATGCCAGATCGAAGATTTGATGTAGCCAATAGCAAAACTTGATTTCAC
AACAAAATTCCCTCCGATTAAAGCATTAACATTTCATATCCATTTACAAA
TTACTTTCAAATTGTATCACAATAGATGGTTAACTATCTCAGCTTACAGC
AGGAATGCAACCAACCCTTTCTTTGCAATGTTCACGTTCCTGTTCGCCCA
TGATGCGAGTGGTTGCAAGGAGAATTTGGGTGTCCTTTGTGTGCAGTTTC
TCAGTTGATAGCTCAACAAAAGCTGTGCAATTCTGTTGTCTCTGACTCGT
ACTTTTGTTTAGTTCATTGCTTAATTTGGATCGCAGGGTTTCTCCAGATT
TCTGAGGATCAAACACGATTAAATGATATCGAATGCCAGGAATACCATTA
CTTGTGATCAGTCGTTCTCTACGGATCCCTACAATTGTAACACTATGTCC
TAACCATTGCAAATAGAGAGGAAGTAGCGTGCAATTGCAAGAAAGTAGGC
AAGGGGTTTCTCCTGAATCAGACCGACGAATTTGATTTGCTGCTTGAAGG
AGCTCCTTTGCATATTGGTAGCTAGTCAAGCGAGCATGCCAGTCATGGCA
TTCACACTTCGGACCAACAAGTCTAGCAAAGTAAGCCCAGACGAATGATC
CGATTGCAGAGCGATTTTTCGAATTATTGGCAAATTGAACAATCGTAGAG
TCTATTCCACGAAATGAAAGGTATGACCAGACTTCAACAGCACCAATCCA
ACTAATCTTGCCTGTCTTGCCGACCATTTTTGAATTGTGATGCCGGGCAC
CGTCACGGTCAAAACCTTCTGCCCAAAGTAGCTCAAAAGACATTTGCAAC
TCATTGATCAATGGGACACCGTCTGGAAATATTGGACTGAATCTTGGCAG
CATGGAACTGATTATCATTTGAAGGTTTCGAAAGCCACAACTCCATTTGT
CGTTTTGGGTGTAATGAAATGGTTGTCCGTTGAATATGTGAGAAACACCT
TGGGAGTGGTTAGGCAAGCCGGCCCGTTTCGAATGGGACGAGTTGCCGTT
GATTGTAAGAATATTTGCATTTGTAAACTGGTCTATCAATTCTAACAGAT
TGTAAGTTATCAGCCCTCCGTCTTGAGACTTTTGAGAAACATGACCAGTG
TTAATGTTGGACGTGGCTCTAACAACGCATTGAGCTGTTTCGATGCTGTT
TTGAAGTCTTTTTCTCTTAAGTGGAGGAGAACAGGGCGGTGCTAATGTTG
GAAAATGATCCGAGTCCTTTCGAGGCTTGATGTTTTCATTTAAATGAGTG
GTGACAGTAGAAGGACACGTCTCGTTTACGAGGTCAATAATTGGCGGTCG
AGAATTTCTTGTCGAAAAGGCAGTGGACTGAATTTGAATTTCACGATAAT
TCCCCCCATCGTCCATAACAGATTCGAGACGCCGAAGGGATCGGTTCGGA
TTGGAGTCATTCACAAGGTCTATTATCGGATGACCTGATTTCGAGCTGGG
CAGTCGGTATGGGTCGGAGCTTGAGATCTGTAGCGCAAGGCGATCCGATA
TTGAAGTTGGGATGGTAGCTTTCCTTTCCCCGTGAGGCCGCCCCAATTCA
TCCTTGTTAGAAGAAGACTCGTTGAAAAGGGGGGGTTCGACTTGCGCCTT
TCGTCGTGGCGCAAGCGTTTCGTTCCCCTCCTGAGGACCAGAAGAGAGAT
TCCCAGACTGCATTGCCCGGTTTCGTTGGCTCTCTCTCTCTCTCTAGCTT
GCAGAGATGTGAGATGTTACATCGTGATCAGATCGTGATAGATCGTGATC
ATTTGAAAGCGCCGAAGAAaaattatcaagatttttttaaaatcttagtt
gtgttggaaactgagccgcttttctccttcttctccttcttctccttctt
ctccttcttctccttcttctccttcttctccttcttctccttcttctcct
tcttctccttcttctccttcttctccttcttctccttcttctccttcttc
tccttcttctccttcttctccttcttctccttcttctccttcttctcctt
cttctccttcttctccttcttctccttcttctccttcttctccttcttct
ccttcttctccttcttctccttcttctccttcttctccttcttctccttc
ttctccttcttctccttcttctccttcttcgccttcttctccttcttctc
cttcttctccttcttcttcttctccttcagtgagacagttttttcacttt
ttgccaaaacaggtactgaccaacaagttgatcagaacttacctgtaaat
aatttatttttcggttcgacttgcatgggtagtcatgatgttttaatatc
tgtctacctttaaagttatatctttttgtataacgtatgacattattttc
aagaatgtttctgtaaacttgaagggaacattagtcacaaatgtgcgcga
ggcgctcgcgcccatttgtaactcctatggtacatattaattaaccctct
tacataaagttggaccaaagtgcgataactagagcaaaaaaatgtaccta
gttaacttaactagagcactttccgacctttgtttatcgctcgtgaatta
gaacaatcctaaccttatccgcatcaatttttgcactagataacTGTCTT
TACTGCTTACTAGCATGACGAACATTCTGCAGAGCTCTCATTCATTTCTC
GCATGAAGAACATCTAACAATCAACGATTCCCTTCACGGTGATAGAAAAT
CATTATGCGATGCCCTTCGTGCGGTCAATTCAGTAGATGAGGCCCTTGAC
TTCTCCAAGaagaggaatcatctctatcgttcttttgttgcgtcagaaca
tggacagttgggggcacgcaaccgcgttcgcattccacactgtgttgtag
cttacattcgttcgatttgcctcagcgcaaatggcaaatatacaggaTTT
TGCGCTGTTGGAGACGTTGGAGACATTGAGCCATCCGGTGTTGTGGAGGG
GCACGATTTTGATGGCATGCCTTTGGGAGAGAAGAGTGTGGATCAGGGGG
GTGGGGATGATGATGTAGAGATTGACGACGATGGCGTAAACAGTCTCAAT
GCATCGTACGAGGAGGTAGAGAACCAAACCAACAACACTGTCGATTTCAG
GGGGGGGAAAGAATGGAGCTTGCTATGCATTTCAATACCCCGCATTTTCC
GTGGATTATGTTCGCGACTTCGTGTTGAAAGCTCCAGTGAGTGGATGGGT
GATTGCAGTGCAGGATAATTTCAATACAGCTTCGATTTTGTGCTCAGACG
AGAAAACATAGAGCAGTGCAATGAAGTACTGCTTCAAGAATGCAGTAAAA
AGCACTCACTTTTGTGAAACTAAGGTTTGGAAACAGGACATTCCCTTAAA
ATCAGGGATTTGAAAAATGAACCTGTCACTGTTCACTGCCACTGAATGTG
CCTGCAGATTACAATTCTCTTGCATGCAACTAACAATATTTTTGGCAGAG
TAATACGTAGAATCTGTATCGGTGGTACTCGCCTGTACGTTTGATTTGTT
CGTTGTTACTCGGAACTGTTTCTCAAGTTGGCAGACACAACACGCCATTT
TCCCTGGCCTATAAGCAGGTGCCATTCCATGTCCCGACGAAATCAATCCT
GCAGATTGGCTCAACCGCTGTTCCAAATCAAAGTTAACTGCAGATTCATC
TCTGAACCTCAACATTTCCTACGCAAGCCCTATACGAAAATGAGAATTTG
TCTGCCTATACctgtcatcgtggtcttttgtagacatattccaagcctgt
cgcccattgacaatcataaaatcaaaaattcccattagtcccatccgata
ccaCTTCTTGAACATTGCTCTGCCAGTGAAGGATCCACCAATGCACTTGT
CTTTGTCAATATTATCGACACCTCCCATGTAATGGTCCGAAGTGTACCTC
TTCAATGAATCCAGAATTTGTAACATTACTCTGTCTGCACCCATGCGACG
TTCAATGGTGGAAATACCAAACGCACCCAACGACGAAAAAAATGACACCA
CTTTATTGTCATTCCATTGACCAAATAGTATTTTGTTCATGGGGTCATAC
TTTAGTAAAGAAGAACCTCGTGGCAACGACTTAGACAAATTCAgttgatg
acgccgttaatgaaaaagttggcaaggatgtcatggcaagaggacggatc
cgtgagaaataagtccttcgttgccttcactccttcgttcttgaatatta
tctttcctgtgaagtactgggcttttgcgatctcgttatcaagcaaaaga
gatGTCcatcgagttctggcatgatgaatctgctggtttttctaagacgc
acttgtaggaaatgtaagaccgcgagttgatatacattatggggacctat
tatgtgtgatttttcacgtagaatcaatctagacggtcagacagaacaaa
aaacgagtggaggggggtgaaatcagacgattttgttaactagggtcggt
ttttgctctagtttattaactagggttgaattttgctctagatacgggtg
agggttaagcgtagaaaagcaactgtggcacacggtactacaagcacttt
atttcaaaagtatgtcttcctctgtctctacaaattgtattctgtctagc
tcgctacaaaaaatcttgcagcggctgctggtaatttatctgtagagttg
aaaatcgctaaatAGTACAAGTCGTGAAAATACATGAGAAATATTCCACC
TAAAAAAGAATGCAAATAGTTTATGAAAAGGAATTGAAAAAATGAAAAAG
TGAAATGCCCGTAACCCTAACATCGGTGGCTTCCATGATCATTATTATAT
CTTTTCATTTTTCAATACTACTGGgtgactgccataattgttttttgcca
aaataatatccagaaatccagttccaaattatggtccaaattagtgattt
ggaactgatttggaattgcgttgAAAAAGTATTGCTCAATATGGgtggtt
gtcgtaatagttcttttcatctaaatgttcagatatcaagttacaaattg
ttgatttggaactgatctggaactgatttggaacTGATTTGGAGCTGATT
TTGGgtgtctgccatatttttttcatctaaatgaccagatatccagttcc
aattcgttgatttggatctggtttggaaccggtttggtggaccactcctt
aattttgtgccataattttttcccttctaaatcattacagaccacatttt
tgTCCAAATAGACATCAGAGATATAGCGCAATCTCTCACATTTCCCCAAT
CACTGGCACAAAAATGCAATGAACACcatgatctccgctccgcaatcaac
tgaacttacaaagaagcagagggcaaacttattgcatttttgtttgtcat
gtgtctcgcgcactacagcaacagtatttgcaagcgtagctacctcatgc
gtcaagccctccttcctcccaacatgtccccatggcagcatctgatggac
catggtgacccgtcataatttcttctgatgacaggattgacccgtgagtc
tgttaatgtccttcacaatgttctgctgcctcctggccatccttctttag
gcacccaaaaagggcgtaagtggtcactgccctccaaagtgcagttgggt
tgctcttttatatgggcagtacaatgccttacaaacatttgtgcacgctt
tttggtgtcatgtgtactgtctattcccgcattttGATCCGTATGCTTAA
ACTAACAGTTAAGTGTTTGCACAACCATGAATTTGCACAAGTCAAGTTTC
CTTCCCCCAAAAAATGCAACAACTTTCCATGATGGTGAATCATCGTGAAC
CAACAATTaatgatatcatccaaattggaagtcccaggtgtgtgttttat
gttgttcattaccccacaaaatctacacagaaagaagatagaggagtgga
ttttgatagagtaggaaaacaggtgattcgtcgtattcaaaaagaagaag
aagaattggtagctcaagggttgcagcatacaccaaatcttgagcaagac
gcctgtttttgagagggggtgtgctgtttcctgattggaatgagtgttca
cttgagtcaaggtgttgttagtgccacaatAAgggatgaatcaattttac
ttcatgacaatgggtgactaccttaatcgttccaggtgttcaggtgttca
gatattcagatttctggaacggccagatctgttccagagctcttgcccta
cccccttttttgtccagatgccgttccaaactggaaaaagggggggggGG
Gataaacttaagtatgtgatgaatgaacatattgatactagtaaattctg
gaaataagggaagaaaattatccaaaatatgcaagacaatttgaaatgta
gaaaatgcaaggttccaacgcataaaatcagagcaactacaaaatcaaga
gaaagtgataatatggagggtcatgatggggttgatgcttgtgacagtca
ttattcagaatttgatgaagccctgtcagtggattcttataatgaaaatg
actttgaagatgacttttgtctagatgaaggttgcattgagagatcattg
aatgatctcaaaaaaggtgaatctctttcaggcaataaaaacattaaatc
taggtcgtatggcacaaagtcaatatttcttcctggaaatgcctcatctg
aaaccagtaatgaagcatcaagaaatgcaagaggttccacgagtgcacaa
accgacaacagtgtttttggtcctggggcaagtaaatacagaacccttct
tgcttttgtcagcaatgctacaatcaggaatagcttacaagaagatatac
aagaattctgattttgtagaagaggagacagctgatagtgatacggcaga
agattgtattcttgaagaacaagaatagatagaactcgggtttgcttcta
gtttcaacagaggttcaataccaactatgcaaggagtcactaattgtatc
tcaagagaaaagcatgttacattggacagaatccagtacattgcttatga
ggtcatatgcatctcatttctactaaatctcatttgtgagagttcagaat
cacagtcatctatcgcattgggatttgcagatagcgatgaagacctgaga
gacgaaagaacaacttccatcaaacagaaagtggaacagaaattaaaaga
tctctttgccaaggaacaattgttaatgtttgtcacaggacctgcgggag
ctggcaaaagtacagcaattgaagttgcccaacagttttgtttccaattt
tgcaaatccatggacattctttggggtgataaaacctttttgtttactgc
aatcactggatgtgctgctgcgttgttttgaggtgttaccttgcacagtg
cagctcacctaaattcaaagtcaaaaaatatatctcctgagatgcttcac
aactgggaaaaagttagaatgctgattaaagatgagatctcattttccac
atgtgaccaaatggaaaaacttgattctcgtctaaatatgatacgtcgta
gattgtgtttgggcgggaagggattgttgccaaacatgatatttggagga
tactcaataatattttgtggtgatttttgtcagccaccacctgtgaaagc
tagagatagtcaacttctgtactccgattcttcattatgggagaattggt
attttatatttatggtcgattatggtcactttcggcaaatggtcaccaaa
aaacggcctatataatatattttatgaacgttaggagaacacaaacaaga
ttttaaacatttcgaatcttataatgtaacaatattttgtattaatgtcc
gaatacattaaaacgggttatataaattgaaattactaggtatacagtat
atcgatttttaggaaacttactatttttaaataaatcgacgaaatttcat
agtattattttatattaatggctgtatatcaaaagttattttatattaat
ggctgtatatcaaaagccatacatgtctcttgccgaaagcaccacactca
ccccaaaaacacgtgcgcttcatatataaccgcgttatatttacaactcc
gcGGCCTGTATATCAAAGCCATACATGTTGTGTCTCGCCTCATCATtata
tatataatttagttatatatataACAAAGCATACAGTGTGGCGTTATATA
TATAATCTCATGACacatatataaaggcataatcgtaacaaccatgtaac
attcctacatgaatactaaaataccattctatacgcccttacacatatta
gggaatgaaggctttgaataccatactataccctttacgcatattaggga
atgaaggttttgataaacaaaagaccagtttttgtgcacacattttaaat
atctgttcgttgctcacttatttgtgctacatcgctaattttttttattg
taggtaccacctcaatggtgccatatcgctagtttttgtatggtaggtac
cataccacctttctgatggtcatgcacactaatttttgcagcgctgctca
ctagttgtgccacatcgctaatttttgtatagtaggtaccacgcgccccg
atttttcgcactgttccataacaaaccacaacaatgggatttccgctcgc
gcggacagtcatccccttcgatctccgtgagttcatggagttttgagccg
cgagttggctcattgtcttcccagccatcgcgccagcttggcgtccttga
ccccccctcaaaagacaggttggttgtcgtgttatgctgattttggtttt
tttgtggcagacaatttcattgaaaatcgtccttgctgaccctgtcattc
ttccccacccccctcccagatctaatcagcatcatcgcgacgttgctgca
tcctctattgtcatcagccgtggaggcaaaaaaagaatcaggtcattaac
tcgtcagaagtggtgagttctggcattttttatttgcaactatttaattg
aagatttgcgccactgaccctgccaaaactctccacacgcctcccagatc
taatccacaacatcgcgacgtcgcagcgtcctctcttatcaactgccgtg
ctggccaaaagaggcaggtccataactcacctaagtggtgagttctccca
ttgtatatttgcaattatttaattgaaaatatttgcatctgactctgccc
ttcctctacacaccctcccacatctaatccatagcatcacgacgctgcca
catcctctctaatcaactgcagtgttggcaaaaaagaagcaggtccatta
gttgtcagaccggtgagtagtgcaattttgtttttattctcaattattta
attgaaaattgacccatctgaccctgaccttcctttccacacaccctccc
acatctaatggacaaaactgcAGATATCCGTTCTGATCAAttgcaatcat
ccttaacaatagccattgattcaaagattacctggaatatggaaggatcc
taaaaagaatgtgggatgaattattcacaaaagagactgcaatgccatca
atgaacatctcattggtcagcaaattcaattgcctgaaatcaaccatgac
gctgatattgtgtatgcttgttggaaaaactccaaaagggttacagctca
tgtatcaataatccaaaatcacataaaagatttcccttaagtagacagtt
cggtatctccactggaacatactgttgttattgaagcagatatatgaaaa
gcccctaaaagacgtaaatccaagaaaacttttcctgacgagactccttt
accagcaagagtaacaagtgttatgcaaagtgtggtgatagtgatatgaa
agaccaacaaaaaacatcaaccccacatttaaactttatgtcggtgcaca
ttgcatgataattgacaatgatgatatatcaacaggaagacggaatgggt
gtgcagagtcattggagtcaaaagaaaaacagacaccccattgaattgga
aacattatgatgggaaaaagtctataccatcaatgttactgatgtggctt
atgttgagtttgaacacttccctaaaaagatggaacaaattaagattgaa
gaacagatctcatcattagaaaattaccttcagaatgatccgatgaatga
agaaagagaggcccagctgcatgggtttcagatcagattaagaaaaattg
ttttgtcaagacaattcagactgaaaccaaaaagatactattgcacattc
tacagaagtgacattgatccacctgaccatggtttcagacaatcaaaagt
gtcaaaaagaggggagcacaaacaaagatttatcatgatacaattaccta
tcaatttgaatgaagccacaactgctcacaaattaaaaggcatcacaaaa
agagaacttattgttcataattggaattacagccatggctgggtgtacac
tgttttatcaagagtgagaacaagagtaggtttgtttctgaataaacatc
tactgtacaaaccagatgcacttaaactaccaccagctttgattgcattt
caacatagaatgctagcaaaagttccagataaagcaaaaacataaatact
ttGTTAAGGAATATAACACTACGTACTACGACTTTGGAACCCTTCAACGA
TCACAAAATCCTGTCACCCAAAAACTAAcccaacttccttgtagcggaca
atctggtatttgatgacttggctgttttgagtgaactgtggtcaatagcg
gactttctgggaggacttgtggctttagcagtggggtttgccctttggtg
gtgtagatggtacattgggtttgccggtgtttaccatggtcactatcgtt
gttgaatggtcaaatagattttccaaaagtaaatttatgagcattttatt
gaccagaagtaatgatggattatctgttactcttgatgaacaacaattga
accaacgtcttgttatacaaagatttctccaaaaaattcaaaaattcaca
ttgacagaagcaagatttctcaattcttatttttctgtgataatgagaat
caagaaagataattctcgtttcctctttccaatgttatggctaatttagt
aaaatcaattttcaatgacgttgaaggtagaaAACAAGTTTTTGGGAATT
TCGCTCGTTATATAGCTGAGTTATCCATTTTCTCTGAGATTTTGAAAATG
GGATATTGAAATATTTATTCACCAAATAATGTAAACAGAAAATCATTGAA
TTTATGTTAATTGAGATTTGGTGATGAAAACGCTCATAACTCATTCCAGT
TGACTTGAAagacaagtatgttacaagaatataatctgttcaacatgcat
tactgtgctaactatagatatcacggtctggtttctttccacacctcttc
ccatgaactgaagaagaatccaacctcaaagtacggctgtcctcataaaa
gtctctgaaagattgaagccacctgaagcaataacctactctataccatt
ggtttttgttttctcttgtgttgtaagcaaagcttgctccatgtgtcatc
atgacatcgtcactaggatcaagcactgatattgtcaaatgtccacatgt
gacgtgatgcctgggagaagttatgtaagtcttcttacaatggtaccttg
gacgttttctctcaatggacatctgaatgcaaatttcataggtctacttc
ccattgtcaataccagtacatttgaacctacgatctgagaattctcacct
ccaccagaaggatgaccatccaatgtgacaggttttccagcaagaacatt
ttttatgaattgaacattgaaattgtctctgtggtaacccatctttgact
tcaatgccccataatagaataatatttggcaatgtgttggtggattcttc
ctggaaacttctgtcagataactccaacatgctctccaacaaataagact
tgcaataaatgtggaagacttcaatgggcaaccatgccaattttcttggt
gacgaccataagaagtgtaatttggaagtgaaatgatattcttgccttgg
ccctctccatcacacccactgaacacatgtactgatttcttaacgattcc
ctctgaacgtctctttggctggtgtggtgtcaatgattcattcaaaattg
agtactgtggattgtaaattacaatatcatcaagtatttactcattcgta
tcctcggtacaagactttgtttgtcatctgacattatgggaactaaattg
tcatccacgtcttccatgaccataactaaggcttttctgtcaatatttct
tgtcatcccaatattgcagctccagagtcccaaatgacaatagttgcaat
gagtacacccttcaaacctgccttctagaagatgtccaaaaaattgttca
cttttttctcctcttaattcgttatcactACCTCCATCATCTTCAAACAT
GCCTGAATTATTACTGCATCTGTCCACCAACTGCTCTTTGCTTTCACCAC
TATCGTCACTATCTTCTTTACCTTCAACAACATCATCTTGAATATAATCA
AAATCTGTgtcctcctacttgtcctcatcctcatcctcatcctcgtcatg
gtcctggtcatcgtcctcTGATTCATGCTCTTTGTAAAATTTGTCAATTA
TTTCCTCCTCAGTAGAAACATCATTGTCAGTGTCACATAAATTATCCTCT
TCATCTTCCTCTGATTCACTTGTACCTCCATCTTCAAAGATGAAATAATG
AATTAGTTGTAAATTGTGAGCACGTCATATCACAGATGAGTAACTTACTT
CCAACGACTTCCTGAGCTGTCTTCACAAAATAACCtcatcttcagatgta
atttcatcatcagggtcaaactgaaaaccttgttgttcttccgctctagc
ttccacacgaaaaaagaatccaccctgatttacaccaaacgcattcatct
catcacttctaaaaagaggatggtggcaaggaagaactttaagacaaaca
tagtcaatattcccaaagccgaacatagaatctagaaacaaagattctta
gtgtgaacacccaaccgatcaacaagctcatgtcttgacatctcattcct
gatagttgtgaaagacacaggatcgaatttcagatcctcagttccctatt
cactgcacaaagtcaatgagatgttataaagtatattgtttcccattttc
tcagattgcagaggataaattgcaaaatactttgaaagatgtttgtgatt
ccatgtggttgttgctgccacagtgttgttccatggcaaataaatacttg
cagagttcactgaattgatacaaacattgtgattctcccagttgaaaagg
tgactaacatcatcaagaataccatagtccgaaatatcacccaggctaaa
tttcccagcacaaaccatggagacaaaattatcactgatgagagtattca
tttcatcatactcgagcttaccatgctcaaataatctgaaagggttgatt
catatctatctagtcaagtccaagtggagtgtgaaatgcatactgttgac
ggataatgatatcacatacagaactcacttggtataatgtagtgtcactg
taatgttcacatgttggtaaaaccaccagtacatactttcctctaggtcc
caatgaatgaatcaagtgtctctgtcgctcgcacaagtttgtttcagaat
atcctggttcatttgttccagatactgaagtaagaacataacactaaggg
aagtctctctcgcagatgacaacacatttttaatcacgcagaagaaattt
tgtaagctttttattgcccctgggataatacattccaacaaataggcaag
tctggggcactacgacggatagaaaacagaagtgtcaataatcaattctt
taacttagggcattgaaaaacaaccctttcaccatcaagctcaagtcctc
tatcttcacaacacttctttgacaaagcaaatagaccttttaaatatatc
agatgatgaggcattcagcatcattcctgctcagatttgctctttggact
tacatgagggcttgccagttttcatcttcttcccgctaccagcattggat
atattctgctcagatttcctctcccccttatgttctgctaagaaatgaat
tatgtcagtaaactggaattcatcaaagatgtgcattcaaatttaaacgt
accagaactgggtacaacagctttctgtttcatgagctcagcaatgaata
gcgagcccattgtggtcactcttgagacttacaacattcttttgtaccaa
ataaatcacagaatcataaacagcattacagacagtgcgcctgtatgtac
ctggatcattgttgtcactggattcacacagttgagctttcatttccaag
aagagactatcagtgttcttcctgaaacaacatgcactgaccaaccaaaa
caaagcatctgaaaactcatttctggccttcgtacgcttctcaacagaaa
agttcaacatgagatccttcactttgatacctgttgctacataagtatat
tgttgcttgcaactatcatcagcaggaaacactgtctgaatcattgtttt
cttgtattcatattcctcctttccaacttgaaagattgtttcaaacagag
attgaagttcgtccagcggtagatcactattcttcaagctctgtggaata
acaagagatagttttggctttgcggtgtcctgttcataatcaactaactt
gtgaaaaattgcaacacaaggcttctcgtcagcaaaaaccaatgcaactc
ccacttttcttgacactttttgaccagtgctccagcactccaacaatgcc
aaccagtttgccacgtagtcaactttttgatcattcgaggaccaatccaa
cacttctgtttgtcatcaacgaatgcagtccatgcagctgaaataagaaa
ttccaatagctcaaaaggtgggttcttctcttcggtcttcctcattgccc
ctccaagatctttgaaagtattagaagaagatggaagattgatgtcatag
gttttgccatctggacgcttcaacaaaacagcaatagaagcatcctgctg
ttcttctctcccagccaagccatccccaatgttgtcaaaaagaccaccta
cagaaccagaagacggaattgcagtatgcaaacgactcatacaatcaacc
atttggttaaagccagccttaataagttcattttgtagattgtgagaatc
aacaaatgatttgttggattctaccaAATGTTGCAATGTTGCATTCAGAT
TCACACAGCTGCTAGACATAGTGGACGCATTTTGGGAAACCTATTGAAct
tgccctgttttctattaatttacaaacaactcatcattttttttcaatta
aatatttacaggcctaccacgggtacagctgaaactcagcccacagactg
agtttggcatcccgcctggcaccgctgcaaagctaagaacaattagcagc
agttggtatattgtgaaggtgagtaattatgaactcaccctgatttctaa
caataaactcagtacagatattttttccaattaaatactaacaggcctac
cacaggaacatccacaactcaacccacagactgagtttggcatcccgcct
ggaactactgagaagccaacaataattagcagcagcgggtatattgtgaa
ggtgagtaattattaacttgtcctgttttcaagcaatatactcacaacac
ataatttttttcaattaaatatttgcaggcctaccacgggaacggccaaa
actcagcccacagactgagttcggcatcctgcctggcaccgcaatgtagc
taacatcaattggcagcggaaggtatactttgaaggtgagtcattgcaaa
ttcaatcctttttacacttgttttgactacatctcatttttaattaaatt
actttcagacaaaccacgggaatggccaaaactcagcccacagactgagt
ttggcatccctcctggcgcctaattgtagccaacaacaattggcagtggt
gtgtcaatttttaaggtgagttataatgaactcaacctattatgcaatta
ttttgccgacatctaattttcaattaaatatttaatttccttctaccttg
atgcggatggtccagagtatggtatccttttttagcttggggctgagatt
gtggcatgtgtggcattttggtgggctccgggtagtgggcgatgtgaggg
gcgggcccataatttatatgatgtagtatgtttaatttattagttaagat
aacttgcacatagtctgctcaaaattactagtccaacagtatatcagacc
cggtagccctcctgtatgctccggtagccctcccgtacctgccgttagcc
ctccggtacactccggaaaccctcccgtacactccggtaaccctcacgta
cacttctggtatgccaccggttaacatttgtttagctactatgtaatgca
gttatagccactacttagattgatattgattctaagacttaccgagaagt
ctgttttcctataaaaaaataccaattcctatggtaagtagaaataaatc
ggaagactggtttgggtctcaaatttccagtaacccaccggtagactccg
gtaaccctccggtgcactagtgtaccggagtgttacagaagtgtacaggg
aggttaccagaagatgccattctgggcggctccggtaacctctctgtaca
ctcgagtgtaccgggaggttaccggtgttttttgtttgcagtgaTTCTGC
AGCCCCGTCAACAGAGGATCTGAAGAGAATGCCGTTTACCAATCTCACCA
ACACCAATTCATTCAACATCATGGGAAATGAGAAATGGTCTCCTGATGAT
TCGCCACCCCGCAAGAAGAGCTATACCATTGTCGACACTATACCCAAAGT
ACCGTCAAATGAGAATGGGTCTCCTCATAATTCCCAATCCCACAAGAAGG
CCCCTGTTGCTGTCAACTCAAATGATCCATCCAGCCCTCAACCAAACAAA
CTAGCTGCCCAAAACAAAGTATGACACGAAGGCATATCTTTTACAAAACA
TAAAGTGGTTAGAAATGGCACCCGATACCGCTGCTCATCATAGATCAGAG
CCAGACTGTACTGCTATTCTCAAGGTGTTTGATAATGGTCAAATTACATG
TTCTGGCAAGCACACTCCCAGTTGCTGCCGTCGCAATGGTGGAAGAGTTC
CTGTTAAAATGCCAGAAACTAGTAATGACTGTGCTGACCAAATGCACCAG
TGGGTTGAAGAACAAGCCACCCATCCTGATCATCTCCACGACACACCTGC
TATTGTATGGCGTGACTGTGTACCTCACTTTACGAAGGAAGTTGGTCCCA
ACTTTTATGGCTTGGACAAATCCCAAATGCGCAACCTAGTATACCATTGT
TCTGTGAACGAGTCTTTGGAGGGAACGCTATCTCAAAAATCGAATTTCAG
TGTTCTGGAACCAACAGTGCTCCTTTTCTCCGCTACAGCTCAACCTTTTC
CGATGAAAAGAAAATGCAGCGTATGATGTGCTTTGCTCAACCCCAACTTC
TAAATCTCCTTTTATATCCATTGGTATGAAGTAAATTTCGCAAGCATCCA
TCTATGTGCGAACTGACATTCTAGATTTTGTTCCATTACAGGTTCACATG
TTTGTTGATGCAACTTTTGATGTAGTCCCCTCTCCATTTTAACAATGTCT
GATCATCATGGTCTTTGATGCTAGACTACGCATCTTTATTCCAGTAGCTG
GATTCTTATGACCGGCAAGACAAATGAATGCTATTGGCAAGCTTTCAACT
GGCTTACATCTGCAGTTGATTCCATCAATCCTGCTTTTGTTGGTGTTGAT
TTTGAGCGGGCTTTCTTCTTTCAGTTGACCAATCACTTTTCTGACGCTGA
AATAATTGGTTGTTTGTTCTATTTCAAACAGGCTCTCCACAGGAAGATGA
TCAAGTTTGGTATTCCTGAGGATGAAGTCAAGTTTGCCATGCGCAAGGGT
GTGATGGACTTGATCACTGTCATACCAAAAGATGAGCGTAATTCAACGGG
TGTCAATTTTGTTGCTGCCATGATTCTAGACTTTTGTGCAAAAGAACTAT
ATAAAGGCAAGGGGAGTAAGGAATACAAAGAGTCAGAGGagcgctggggc
ctattttggggtgattacttctttctgtgagtcatcataatagaattgaa
ttcaatgaaaatgatttagaaattcatttgctaaatgcatttttttgcta
taaaggttttggttggaacctgatcttgtcaagatttggaatgttgcaca
cctcattgattgttatgacaagatgaagatacttcaccggaccagcaatg
gattggaaagctacaacaagcacttcaatggtatttctccaaccattcat
cccaatcttgtcagctttgctcatgcactccgccatgaagctgacagagt
tgttcagcgtattgatgatgttgccaagggctgagagattcctccaagct
acaatgaactggtatttcttcaaattcctccagagttctatgcagacaaa
aagaaggcaacaagaataaaagggacaaggaACGGCCGTAACATGAGAGG
TGGTGATTAAATTTTGTTAGATTGTATTGCCAAAGTCATGAGTAGAGTTT
TCAAATGATCTGTGGAGTGTGATCTGCAGTCAGTGTCTGTTTGGTTATAT
TTTCGAAAATTATGAGTAAATTGTGTATATGATGTGAAGGTGATGTGCAG
GTTATGTGCAGGTTATGTGCAGGTGCTGTGAAGTCACTTCAATGTGTGTT
TTAAATTGCAATGGTTAACTTATTTTGAAATATACTTATTATTAACATAA
ATAGAGGTAGTACATATGGGGTACAATTTTGGGGTACAGGGTACGAAAGG
GTACAAACTTGAAATATCCCTCTTCTTTAGAGACACAAAAAGGACATAAG
TGGTCACTGCCCTCTGATGCACAGTTGGGTGTAAACAATATTTATGGTCT
CAATTGGTCACATTCGTCAAAATGTCTCAAGGACATCAGCATATATAAAT
AGTTTGATCAAACTGAGCACTACTAAAAGTCAGAAAACAGCTGTCTTTCA
ATGGATATAAATTTGAGGAAACTTGATTTTTATTATGTCTGCATGTTTTT
TAAATAGTATACTGAATTCATTGCATtggcctgagccatttggttgaaaa
agatgcttaggtcgatttttaaaggtagatcgacaggggtcaatgattca
tttttataagcatatttttttttgtaaaaaatgagcatggaaatgcaatg
caagtgtatttccatccgtttcattgcaaacaaactttgtataggttcta
cacaatgctggtgtgtttttacccttctcgagggtgttcccttgtttggg
gctatggacttctgtgctggggagtccatgcctctgggatcaggggcaat
cgagaccttttcctaaggagtccttgctgcttgggattttacttttttta
ttttaggtaacagattctttttaatttttagtgcctaagggtacaaaata
aggcagattcttggcctacgtgatgcatatactacatctgaaagcctgtt
agtcagagtttaggtgtgaaatagatatttaatttgagcaatgagctctt
attttgtgagtatagtcaagtttggcaaagtaaaacatacatatagttac
ctgttgtgtgtcggaaaagaaggtaaatatatgaccttgcatacaaaaaa
gtattaatctccaattttttaatctattgtgtgtttgattagttccactt
ctgatagtaacaatttagtgaaccctttaacttttgttacatattttccc
tgtaaatatactttaatttttatttgtgtgagtgcaacagttatatgtgt
aaccattttggtgattgcattgcagtaagttgctgcaatgaaaggccctg
gcttgatgatatggctatgttgccaatttccaaatagcctagtcatggcc
tgccaggaaagtcattccttagatttccagacttgaaagatggataaaaa
ccatctcgcagcatgcatcattgtgcatattttttcacattagataacca
ccatgaaatttctgctgccgtccaaatcaaaccccccaatctcagccccc
aggataaattggacactgccgctgccttcatctcaatactaaaaaaaaga
acatgggcattaagtgcgaggtaagaagaaatatagttcattttgtaacc
atgcttcaccagtgactttcatttaatttgatattatgccatccatgcca
cgggaaatatcacagcccccaggatgtattgggcaccgccactgccatcg
tctcaatgttaacaagaaaaaggaacatgggcatcaagcgtgaggtaagg
caaaatgtagttcattttttaaccattcttcaccactgacttttcaatta
atttgatattatgctgtcacagcccccaagatgaattggtcactgctgct
gccatagtctcagtgttaacaagaaaaaggaacaggggcatcaagcccaa
ggtgaggaaaaatgaaatgaccggctttttggatgtttggaacaaaaatc
gaagtagaaccaaaattaagacaaaaaacagctcggtcagccatgttgac
ttttttctaaacttagaccataaaatcacagaatttgatgtttggaacct
gtttggagaggttgagaagttctaaatgtttggaaatctagagatttaga
caaacaacaattatgacagacgtccAATATTTTGTTCCACATTGTTTTAA
TCCTTCCAAGCCTCCATTTTCAGTgggttcctgccataattgcttttctg
tctaatgtccaggtaaccaaatatttggaacttctaaattggttctaaat
ctgttccaaacatcaaaatctgtgtttgttttctcaatttgaaaaaaaaa
ttgacatggctgtccaagacaatttttgtctaaattttggttctcctcca
aatttcgttccaaatatccaaatgcTCTCATGTCACCTAATTTTTTCCTT
GAATTCACATTCATCACAACACCATGTCAAATCACAATGGTAaccctgct
cctcggcatcctcggtgcagcagccatcaaccaggcaaggcaaactacca
aaacaacattctaatccccatcatgaatcatgaataggcttctatgtaat
agggcagaggcatggcacctagttgcactcgtataacaggaggagtcctg
tgagaacacaattcactctaaggaagatctttgtaacaatgtggtaagaa
atctgtgcaataatgtctaaaagcccaccggaactgctggagaaatggca
gagagaaacctccattgcatcacgattgataggcaattgggcacaagact
aattcaggaattcttggtgagtcatcagcggaggacaagaagGACTCAAG
AAGAAGTGGAAGAGGAAGTCTCAGGCATTAGGTGGTCTTACCAACCAAAG
TGATTCCAAGTACTCAGCTGAAGCAGAAACCAAAGGAGGTCAAGAGGAGG
AGGAAGCAGACAGGCTTCCTAATGGACAGGTCCCTACACTCCCTGCAATG
AGCAAAACTAAATTCACCTCCAATCCATCCATTCCTACTTCCACCAACAT
TGCTGCCTTCATTCAAGCAAACACAAATGAAGCACTGGACGTCCTTGATT
TCACCCTCATACCAACCAGTGAGGCAGCCATCTGTGAAGCCAACTCTGGA
GTGGCTCGGGAGTTAGGGAGACCAATGGGACAAAGTTGGGCAGACACATC
TTGGTGATGTAAATgatgcagcaacagttcagtcagcagcaacagatgca
acagtttcagtcaatgcaacagaggcaagtgcaagaatttcaacagacaa
tgcagcaccagatggacagtatggattatagggcacataggtcttacaaa
atgtggaagaagttgatgaaaTTGTCTCCAGCAAAGAAGCAGAGGAACAA
AGAGATGGTAAACCTTAACAAGTTCGACAAGTCTTGCAGTGGAAGGATAG
TGACCGTGCAAGGATTCTGTAGTCAATTTGTGTATGAATCATGGTGGTTC
CCTTTGATATATGTTTCTAAAGCAATGACAGTTACATGTTGAGCAACTTT
AGAAAACTAGAATATTATTCCTCCTCATCATCGGTGACAATACTGAGAAT
TCCAGTAGTTAAGTTGTGTATGACTCAAAGTAGTTCCTTCTTATGTGTGT
TCCTCAAGTAATGGTGGTTATATGTGGAAAGAACTTTTAATATCATTCTT
CTCCTCATTGATTTCATGTACACTGTCATCAATGTCAAAGTCTTTGGAAC
ATAAGTAATATTGTCCAATTTGGTTGTATCCCTTGAGATTCACATACCTT
TCATAATCTGGGTCAAAAGTAGTATGGATCTGTCTCAACCCCACCAACTC
AATACAAAAGTTATGGACAAGAACAATAGCCTTCAAAACAAGCCACCTTT
TTTGCTGTTTGTTGGCAATCTATTATTACAAAGAGGGAATGATCATTGCA
TTCGACACATACCCAAATCACTGGCCTGTCGGAGAGATGTATAAACATTG
CTGATGCATGGTAGAAAATCTGGTACATGTGAATTAAGTCTCCAGGCAGT
ACATTCCCACAACAGTCCTACTAGGAAGTTGTAGGCTTCTCCACTTGGAG
GAATGCCTTTGTCAATGCAGATTTTATAATCGCTGATTCTCTTTTGATGT
ACAGGAGAAAACAACCCGTGAGTGTACTGTCACTCCAATTGCCTAAGAAA
TTTTATTGCACAAATCTTCCCATCTGGACCATTTGTGAAATCTATTGTTG
ACCATTTTATTGCTATCGTACCCACAGTAAAATGTGTTTTGTTTCAATAG
CTTTCTGGTACATTCAGAGCCAATCTATGAATCAAATGATATCATGAACA
ATGAGATCATGATTATTTACCATTTCAACAAATCGTTGCATCTTTTGCTG
GCTGGGAAAGGAGACTCCTGCAAACTCGTGATTTTGCGGGCTTCTGATGG
TACATTTGAGCGTGTTaatcacaatgcaataacaaacagatggtgcaatc
ccaaaaattacgcacacatgattgtagtgaatcgtgctgcccaaataaaa
agaagcaggcccaattgtgcatcagaggtttacatgggattagaaccaga
tgactaggtggtataattatgttgtgaagcatgatgaatgtctcccaggt
caatcctgtcataaaaaggaatgatgatgagtcaccatggtgcatcagct
gatgccatggcaccattttgggagaaggcagagcttgcctcaagagatac
ctgcactctcagataatgttgctgtagtgagcaacacacacaaaagaaac
taaaaggctatgaacttgtgcctctgcttctcggtgagtgaagtttgCAT
AGCCCAGATCATTGTGACAGTGTGTTGGCAATGATGGAAAAGGGAGGGAA
TGAGTGGTTGATCACACCATATTTTCCTACCTTCAGTTGCCAAAATAACA
TGACATTTGCTGAATTAGGACATCTAGACTTTTTTAGAATGCAATGAATT
AAGGGGAAAATTCAGAAAGGCCCTTCCAAATGAGTTTCAAATAGGTTCCA
AATCATGAAAATAGAACTTGATATCTAGAGCTCAAATACAGCAGGCACCT
GAATATTGCTGAGCTTTTGGCAAATCTCTGCTTTAGATTAATGTTTCAAC
ATATGGTGAGAAATTCAAAATATTGAAATAATCACGGAAAACTGCCATGA
AATTCAAAGTAGATCCAATGTCGGACAAAAACAGGGACTTAAATATTTTA
TCACTTCATCAAAGTGAGCAAAGTGGGCCAGTAAGTTGCATCTCAAGAAT
TTTTGTACATGCTTGTTTTGGTGTTATGAGTGTGTGTGTCATGGCATATG
TTCAAGAGTATAGGCAGAGGATGACTATTGTTCTGGAAAAAACATGAAAT
GTTTTGgtgagcagtggaatctggcatgacattgatgtgacattgacgtt
gaagtgtaatgacagtcgcatgacaACTGGTTGGGGCCAAAAAAATATAC
ACATTTTAGTTTGTCGCCACATGTCTGTAACACCCTCCTAACACTATTGT
GCACCCATCCAACCCATACATCCTTGTCGTCTGGAACAGTAATAATATTC
TCATTATCAATGCCACCGTcatcaccagactagaaagtatgaagggttcc
actaaagtcctcatatagaaggactgaaatatgcaggatttggtgaaagc
agacagaatgtctgtcaaggaattaaacttgaacagttcacggcttttta
tggggtcggctcagaaactgtcacagctgtcatgaatgacaatagagaaa
ttgaccatacggattttttatgaccctgaaccggtgaaaggtgtacaatg
tggaacatgtaatgtctggacattggggtcctcatctggacaccgttcac
tcaaaagttataaatgtctgccgtagacggtagaacagaaagacaacatt
cgccaattttcatctgcttcagatgtatttagcatcaattgactgcatcc
acttgaggtcgatgaattttgcactgaccctggaagcaagtggtactccc
acaaattcaatggatctggtctctcctatgaggtttgctgtgatctagtg
gaggatctcattgtgtgggtgaatgggccctttccagcttccaaagacaa
caaaacaattttccgggcagggaagaggaaagaaaaaagaaatggcaaaa
tgatagtttgttttttcaggttccatctggaaAAAACTTGTTGGTGCCTT
GGGGTATGTTGGAGAACCGATGAAGATCTCAACAATGTttggagatcatt
caaatgaagtaaaagagtatttcgcgcgggaaaaatccatgcaagacact
tttaataatgatacaaatttttccgcatttttggcacatcatgtagacac
aaaggggagaaatgcagtggttccaagggggaaagggatcttcgtgggtt
gtttcaatgctatctccattgttcttcagaatgatttggaagatgggaat
ccattatttgatatgtagataaaaatacaatctaagtcacaggactacag
gtacaatactgtattttgttttgttgtttatagttgctttatttctcatg
tattaggttgaataacatatgtagcagaaagtagaccaaaatcaaaacct
aatgcacaattataacatcattatgaacaggccaactgttcctctctctg
cttgatatgtttcatcattccttctttgttgcatttcacaacccacaact
ctttatacctttctgctttgctttctctgcatggacagtttttcaaattt
agtattatcaaatggttcatgctcaggtctggattttttcaactcaaaag
gcttgacattatctgcttttcccactgcaacatcaagttctaataagtct
ttggcaggatgtgtgtgccagagggtttcaacgtttggtgtgtgtggacc
taggaaaattcagaagttctttgaacacagcctgattgttgaattcaatc
tgatcaatattgccgtgaactgttGAATTCAATCTGATCAATATTGCCGT
GAACTGTTgaattcaatctgatcaatattgccgtgaactaccttcttgag
actgttcaaatttcttcaaaagttattatacttgtaggcttgaattgaga
atctgaatcatgtacatctcttaatggcattgtccaatatttatgatttc
tcaaggacatgaggttggccctgagagactttgtcgtgttactttcctgc
cacttagtattttttgtttcagagcaggaccacggcattatcactgctgg
tgctttgtttaGTACTTGAAGGTGGACAGATTTCATGTTGAACAGAACTT
GGAGTGACGTCTCTGCTTTCACCACTTTTTCCACTGTCTTGACATTGaca
tcctctggtggtgctacccagcccacaacaatttcaaccagcacggctgc
agccatgactcgtgccatgacccctaacatggctgtctaaaccagcacca
ctaAggctgtaaattttgtatgtgaaacagcggatagtgaataggtatta
tagcgattttttgtctatttgtatttttgtccgtcaaatcacaattttgt
tgtagaatcggatcatctcgaacagcaatcaggccaatagacccatcgcg
agcttcctgccaccacaaaaactgacatcataaaggatatttaataaaag
ctaatttttgtgaaaagggggacagtgtaacttacgcacttttaatttgt
tttagaacagaaaagaataaatttgatctagttataatgcgtggagtggt
gcaaaaaaaggtgagaactgttgttcatctattcgtctattcatttcggg
cggggcgaacagcaccctctcttagtctatttgcaatcgctcaaaacgga
tagacgaatagaaaatggacaattttccttatctgttcgcctgtttgtag
gatcaaaatcacgatttagattacgaacagcgaatagccacttttggcaa
taaagctgttcgcctgtttgacaaacaaaatcacagccTAACCCTACCTT
GACGAACtacaactgcggtaccaatgtgaccattcactctcccgccaaga
atgctaccagcaacacccccaaccattaactcgttgccctccttgcatgg
ggacttgaaaaccacctCCTCGTAAACCACCTTGTCCGCATCCATGACCA
CTTTTTTGTACCAAGTAATCATGGTTAGAAGACCACAGGGGCTTTACAAG
AGAGATAAAAAGCCAAAAGAGCTGCTGGTGACTTCCCAATGCTAGAATAA
AAAATGATGTTGACCAAAAGCTGACCAATTGTGTGATGTTTCACGTGGTG
TGCATGTTGGCCAATTGGTGACTTCTCAATCCACGTTTTTCGTATTCCCC
TTTCCATTGCCCACATTTTCATCTATGTACATCCTTAGCATCTAACTGAC
ATCCTTACTGTCTAACTGTTCCATTTTCCTATGGGATGCATCTGAGAGAA
AACATTTGTTGAAAACTTATTTTTACGTACTATTTTAGGGTATTGATTGG
CACCTGGCAACCATAAAATGGTAATCATTAGGTAGCCACAGGTAACAAAT
GAATTACTATGCAGTTGCCATTAGGTAATCATTCCCTAACCATTATTTTT
TGGTAACTATATCAGAAATTGTCATGGCTGCATTGGTGATGCGCAGAGGC
AACAGTGGAAGAGCAAACACACAAGCAACTGAGGCAGGAAGGGTGCCTTC
CGCTGACGCAGTGAGGAATCCTGTGGGGTTGTGCTGCATCTGAGACCACA
GCAACCAATTAATGCCTCCATGAAACACAAAGACTGCCTCCGCTGCCTCA
ACAAGTTACGCAACTATGTTACAGCCAAACCTCTCCCCAAATTCTACCAC
GATGACTACTCTCTCCTCCTACTGGGGAGCAAAAGCCCCACTGCCACCAA
AAACAAAGACATGGACACCATGACTCTCTACGGCCTCCTCTGCATGGTGG
GATGTCCCATCACCTATCACAAGGATGCACTCAAATGAAGCACTTGGCCG
GCCATCTCCCTCCTTCGATACCTCTGCCTTGAATTCAACCTCTCCCCCAC
CAAAACCAGCCATGCATTCCCTCCCATCTTGGAGGAATTGAAAAGATTCT
CATTGGCATTTTGTGCATTGAATGTTCTGCAATTGCGCCTGGCCAAATTT
GATGAGCATGTAGGGAAGGACAATGCCAACAAGGGCTGGAGCTGGGGCAG
GTCAAAAGAGGATGCGTGTTATTTGTCGGTGTTGGTGTTTGCGAGTCATA
TTGATATGGATCAGCAGATGCCCAAACCAATTCAGTTGCAGGATTTTTTG
CCAGCTCCAGCAAATCAGGCCAAGTTTGTGACTTGGTTGAGGCAGAATGA
AGGAGAATGTTCGTTCTGATGTGAGGAGGGCAATTAAGGAGAATTCTTCA
GGGGTGGGAGGGGGTGCGGGCATGGGGATAGGAATGCTTCATCATTTCAG
TCTCACAAGGCAGGGGCGGTAGATGACCATCTGTTTTTAGAGGCCGTAGT
TGATGATGAGGTTGTGCATCATGCAGACATGTGGGGTTTCGTGAGGCCTA
CTTTGGTGTTGTAGAAATAGGAGGCACGGTAGAGGGTGCTGTTGGTCGTG
GTGTTGAGAGAGGGGAGGTGGGATGGTTGAGCTGCTTGCATCTCTGAGAG
ATGTGTAGGACTTCTGTCTACACACGTCAccacagagtatgacacagaat
aaagacattcttgaccaggctttggcaactgcaatgcatgacatacaagt
ggcaataccctctacattgggaagcatgccatgcatttagccacaacatg
ttcttgaatgtaccactgattatggactggcaagccatagcatagcactg
caaacattatgtcaatgataacctttaccatgccaataggaagcaatgtc
aacatgactgtgctccgggtcagaacgttctaaagaatgtgcacgacctg
gctaagctgggagtaagaagtactggtccttatgacattgagcaggccca
cgtgaatggcacacttaccattcaattgaggtccggaatcaccaagcgca
tcaacatacgcaatgttatcccatagcgACAATGACTGTGTTGACCTTca
ttgcaaacgaattgttaggaagactaaataccctgttagctaaactgtaa
gtttttattttttcttactgaatagctaacagagccaattttctgttgtt
tttgggtggagtcatgttttctttctcatttttacttacatgttagtaag
ttctgatgattgatttcgtttcatctggccactaacaattttactaacag
atacatcagaacaatatttttggcttaattaatttcatttaATAGTTCTC
CCATAGGATTTTTTTGTTATAAAGTTGTATTCAGTGATTTTGCATACACA
ACTCCATGTGTACAATGTACTACTAAATTATTTTTTAGACTCCAGCCATT
TTTTCATCATATTATCATACCCATACATATAGTGTTGATTTGTGTGACTG
TCTGTCTATCACATAATGAATGCTCTAGCCACACAACACCATAATGACCA
ACATTATAATTGAATTAAGtcaactgcatggtcaattggattgccgcgaa
ccttgcggtgaattggaggctccgtcaagtccacaaagagttagacggcc
agggagacaacgttgtaggcacggaaggaactccgcaaggggtgctttcc
cccctcgttgtcccccgtgctgtcgaatcttgtcccttgccatgacattc
cacaccctcgttgctgccgccgcctccgccaccaTATAATCCATCTTGTC
CCTCGCCATGATGTCTCACGCCCCCGTTGCCGCCGCCACtgccgttgcca
aataatccccctcctctctgtgggaatctcactgatttggattgccgtgg
tctctcccatcaaaccctccccattgcccatgatattttgagggtggacg
caacaaaccaccgcatcttcctgcccgtcaacgtctctgacgttgtttaa
gttcctccCTCATTGGCGACAGTTTGCCATCTGCCTTTGATGTGCGGCCC
TCCCTCATTTTGTATTGTCACCGCAAGACATCCTCCCCTTGAACATCACC
AAGACTGATTCACAGGGACTTCTTCCATGCAAGCTCTCCTCCCACGATGT
CTCTTCAAACaacatctctcccctacggcatctcggcccccaacaacagc
gtctcccccctccaaTGATGTCTCCTCTTGTGACCTCTTTCCTCCCATGT
TGTCTCTCCTACCCAAAGTTGTTTCATCTTCAATTTttttctcctccttc
ttcctctcttgtttgttgtttgaactggactggggagaagtggttatttt
ttgatttgatttgattgatttgcatgaaatttggatcgcggttgcttcat
ttgtggtacccatgtccttcgtggacattgactctcttgacaaaacgaga
ttcggtttcttgctctgacatctttcatttcaaaattgtctcctccttct
tcctctcttgtttgttgtttgaactggactggggagaagtggttattttt
tgatttgaattgattgatttgaatgaaatttggattgtggtggcatcatt
tgtggtacccatgtccttcatggacattgactctcttgacgaaacgagat
tctgtttcttgctctgaaatctttcatttcaaaattgtctcctccttctt
cctctcttgtttgttgtttgaactggactggggagaaatggttatttttt
atttgaattgattgatttgaatgaaatttgattgtggtcgcgtcatttgt
ggtacccatgtccttcgtggacattgactctcttgacgaaacaagattct
gtttcttgctctgaaatctttcatttcaaaattgtctcctccttcttcct
ctcttgtttgttgtttgaactggacgggggagaacttcttcctctcttga
ttcctcttttgtctccatccaccatgtccaactcctgcctcctccatcat
taccaaggaaaactccatatcaatctcacctctattctctcatgttgtct
tcaccctcaatgctgcacgtattcttgcttgcatgggatagattagttaa
ttcattacccatttttcttttcccatcttctccccacaatgatgcaccag
attcttgttgaatgtttttctctgcagagattattttttagtattgtaga
tcaaaataataatctttttgttgaaatgcatgcaacagaatgcagtagtg
taactagagcaccaattttgtTAGACAcagtacaaaacctacatgcagct
gttaggaagccattttctttttactaacagcttactgacaattcgtttgc
agtAtttgtgtgcttgcacccttttccgccttccttgggtgaaggcaagg
aaccaatatcaccttgtgttacagaggtttatgagctttcctctaggaag
tttttgtggaatgaaacattcctcttttttaTCCCactgtttttggtttg
tctatggcagaaggaagtctcaccatggaagggaagagtgtcatgcccat
gcccgtcctggtaccttttgcagggacctaggcttatatgcagtctagcc
taggcaaggacatggaagatactattatagccattgatgtttcagCTAAC
CCTAACCTTACCTgggtaaggggatagccaagcttgtacaaacttgtccc
ttatgtgatgtgaggtcttgttgtcaatcctgaccaacttgactgagttg
gatgctgtgttgataaatgttagcacattgaattcaacctttctcctttc
tgttgttgactttgaccatccatggtccaattaaatcctttgcaacttct
tccccgggtgctccttgaatcgcccagcatttgggtaataggccatagcc
tttttctgacaatttgtgtcattagcaatgctcacacttgaacctatcaa
cggtgtatctgagcttggtgtggtagtatggctgctgaaacctttcacgc
aggcatttctcaccaaggttttccatcacctgatgcaaccattcaacagt
gtgttccagcatttgctgcggcaaagctataccccattgctcaaccgggg
aatctcccggatgtacataaaaaattatttcatcaacttcttcatccata
gacttgtagatgcactgctctggatactttgctcgtagagccaggagttg
tttgtctcactgctgttgtttgtgcacgcaaacaacgctcaagggattct
gagctgggtctggtatttctggcagattcaagtaacattcaagatttgtg
tggatgttgtcatcaagacaaccagagtgttcacatgacgcaaaaaacct
ttcctcattgtcttcatcattagacacaatggtgggttctacaagtttct
tcccttccacaatctgagatggagtggggagtcaaatgagccaagataag
ttatcagctaaaattgttttggggccttcaaccagtgcaaaacacactgt
gttttgaagtcatcaaaagataaattcttgtcattggggtagacatgtat
gttagcacctagcaacataccgtggaactcttcaagagttgcaacaatgg
atatcatgtcttcttctgttgtagtatagttttcgagcactattttttgt
cttgctgtaataggcaacagggcaaccttcttgcatgaggcaagtgccct
tttgatagtctgatCAAtgtagactaatctcaagttttgtaaaaaaccta
taacctacacgcttgtggaatatgccagtaattataggcaagggatattg
cttcttttaatcaccttgtttaactgacgtaaatcactcatacagcggac
actactattcttctttgggTTAACTGGgtgtggcattttggtgggttctg
ggtgatgggcgatctgaggagctgcggtaggcgggtaggcgtagcataat
tagtaagcctacatagcagcccaaactagattccacctgtaacctaccat
acctctggtaacccacccatgcactctagtatccctcctgtacataggaa
tcattatttgggGTGGTGGGAGTGTTAccggtagtccaccaatacactcc
ggtaacactcccgaatactcaggtaaccctcctgtgcacttccgatagct
caatggtccactcccggtatgccaccagttaacatttttttagccactaa
gtaatgcagttatagctacaatttagattgatattgattctataacttac
tgagaagtcagttttcctgtaaaaaaccaattcctagcgtaagtagaaat
acatgtgaacactggtttaggtctggaatttccggtaacccaccattaga
ctccagtaaccctcccctacactagtgtaccgattggttacagaagtgta
caggtgggttacaggactacaccattccggggggctccggtaacgctcct
gtacactcgagtgtacaggcagtttaccggtgttttttgtttgcagtgct
tgtggtatcaacatcagcacctgctgtttgacactggacttggctttcaa
aaatagcatcctttgcaggcatgtacacagacagcctgtccccttgctga
tttgagatcatcaaggaatgcatcagcagtgttgacaagtctcttcgatc
ttgacaagaaggggaatcagtaccacaaccccggtggtacaaaagaaaaa
aattgtttcttgagctcgtacatgagatatggctgctcatatagagttag
gtaccattgcacatgtcagccgctcccacatggcaagtgccaaccatatg
ccaaactttggtcatgccattggtggcattggtcatgcttatgtaaaagt
caaaggccacactgtgagattaatcattgaagggagaaggaaaagaaaca
aaatagagcacaaatgcctaggcaaggggtccccagctcacaagccattc
gaacataatgtaacattatggtggaaagggcagtatagttgtcactgcaa
acagcctcagtccatgtccatgccggattggtatggcatacagtggaaca
cacatcagttgaatggcatgctgaaatctccaacagcaacccagctgtct
cctcagtatgcaaacaatgtaagacttgcacctgaccattgtcatgccag
ggcaacaagtagagtgcgggtcacaccacatattgttctacacctgcatg
cacaatgtgcaagaatatgaaccacagtgtgcaccaatgatacacattcg
cacatgtccccttgctaggacatcaaggcccccttgccttcacttcagca
agacaagcaaaacaatgaggactttctgtgacagctccagctaacacaca
gagtagagaggctgatccatgggtcaacttgatgaatcctccttcaagct
gccccctgtcatggtgaccataacaggtttgtgttgtaggcctctgaaca
accataggattctctcatatacaatacacttggtatgaccatgttgggaa
agctctagacactagagatttggggggggtatgttatggctctgtttggc
caaacagtaccaagaccatacccattgacagtgtatgtggttttgtttat
ttgctgcccataaaaacatgtaagttactgctggcaacgtggtatcagtc
ggcccccacactgacaccacttccacagccattgggctgtCTCAGATGAT
GAGGGTGATGATGGTATGCACAATGGAGCAACAGAGGAAGAAGTGGGAGA
TGAGGTAAAATGGTATGTTATGAGTTGCATCGAAGGCTTGATAGTTCGCT
ACACAGACACGGGGTGGGGGGAGACACAATTCGGACATCTGGTATTTAGT
CATCAAGAAATAAAATCAACCAGAGGATACTCAGGAATCTCAAAGCAATA
GAGACCTTCAGAATAAGTGTACATGTGAGCATGATGGCTTGGGTTAGAAT
TGATACCCTTCTAAAGCGCTTGTAAGCGCCAACACGACGTTTCTTCTGCG
GTTGAAATGTACCTTTGACAATTTACGCTACAGTACCTCTTCGATGCAAG
ACATGCAAGAGCAGTCGACTGGTTTCATCGGGCACGCCCGGCAAGCAGTA
ATGAAGACAGTCGCGCTTCCTACCAACTATGTGAAGATCTGGCTGTAGCA
TGTACCAGTGATAGGAATCCAGAAATTCCAAATCACTACCAAACGATTTT
AACAAAAGCTCCTCCACTAAGGCATTCTGCTCGCGAATTTCCCACCAATG
AAAATTCTGTCGTGTCTCGTCGGTGGAGTACCATGACAGCGATTCTACAT
GTCGTTCCATGGCAAACAAAGAGGATGACGAGTTCTGGGGGCCGTGAAAC
ATTTCGCACTGTGGAATACCCGGAGCGGTTGTGCGCCAAACCAAAAAACG
GTCTGAGTGATTGACCCATTCACGAAAGACGTTGATTGTTTGATTGAAAT
GGGGAAAAAATATGTCATTCGGATCGTAATGGGCACCGCGGTTCGCTACG
ATAATGTCGGGTTCATATTGATCTATCATGACCTGAACTCCTCTGGCATC
CAATTTATTGTTGCGATGCCAAAAGACTTTGGTTTTGGTAGCACAACATC
GAAATTCTTCGAGTACTTTTGTATTGATGGTTGGGATGGCTCCAAGGAGA
TATCTCTAAAAACAAAAGGAGAATTGATTCTTCCCGACTGAGGCAGTATT
GCGTGGAATTTGTCTTAAAGAACGTACCATTGATCGAAAGGTTTGCCAAG
CAATTGAGTCTCCAAGAAAACCAAGCGTTTTATTCTCTAATACTTCGCAA
AGCAACGAGGGATCCCAAGCCGTCAATTCACACGGTTCATCTACGCTCCA
CTTGGATTCGTAATATTCTTTTCCATTTCGGTAGCACGTTTCCTCCCAAG
TAGTTGAACGATAAGGCATTGGTGCATTTCTATTAGGTTCTGTCCAGAAA
CCCCGCTTAACTTGCTCACGCGAGCACAGAAGTGAACTTGTTCTGGGAAT
CTCTACATCCACTTGCGTCATCTGAATCTCAATGAGAGAGCGATATTGAG
AAGACTAGAAATGTACAGCAAGAAAGCCAAGGCACTAATCTGCACTAACC
TTGTCCATCCCGAGAACCAAGAACTGAAAAACCACGAAAGAATATCCTAA
CAAACGCGCGGGCCATCTCCTCTTCATTTTATTGTGTTGCAATGGGTTGA
TCATGACAGGTTAAACTCAGGGAGAGGGGTACGTTACAGTAGGATCTCTA
GAGCTGGTAAAGGCTAACCCAGCGACGATGTTGCCAAGGGCGCAGCAGCT
CCACAAACGGAATGAAATGTTGACGTCCCGTCTGTGTCTCCCATATGCCC
GGTTGTTGTCGTGGTTGCTACGATTCTCCGGCCTCAGGAGAAGCGTGATG
TGACAGCTGCGTTTCAGAGCGCGTGGGTCTGTGCCCCACGAGATACCATG
GATTTTGCTTGATGGGTCCGTTGACAGTTCTTCCCCGTTTGATCGGACAC
GTTCATCGGACACTGCCTGAACACTGTGTTGGCGATGGATTGACACCTGA
TTGACACGATAAGTCAACGAGGATCTTTACAGGATCTTTACTATctgtga
cttgtttggactatggtaatctagagaatagagaatagggttttggcgac
taaaaaattaccagcagccgctgcaagattttttgcagcgaaacagattg
cgatttgtagagacagaggaagacgtacattaaaataaagtggcttgtag
tacgagtgtatgccaaaatgggcgggagcgcctcgcgcgcgcccttttag
tttgtgaaatcattttcttgttacacactcttttgtgacacgataacatt
cccttcaagttttaaagaacccttgtttaaaatttttcgtctctacgtct
taaaacgatttgtgactaatgttcccttaaagtttacagaaacattgttg
aaaataatgtcagacgttacacacaaagatataattttaaaggtaggcat
atattaaaacactgagactactcatgtaagtccaagcgaaaaatgaatta
tgtacaggtaagttcagattaacttatggctcggtacctgttttggcaaa
aagcaaaaaaactgtctcactgaagaaggagaagaagaagaagaagaagg
agaaaacggctcagtttccaacacaactaagattttgaaaaaatcttgat
ttaacctctattcaacgaaaatcatgacaatgttgaattgctcgaacagc
gaatagcccaatagagcaatagcaatttcgtctacctttaaacatccaaa
gatgtaatgttgtatgttatagaattaagatgtagaatgaaggtctagac
ttgagcatgtgaaaaattagaaaaaaaaaaaaacaacaaaaaaataataa
tacCAcccccccccccccccccccccccccccccccccgccccTCTCtga
cataggccaattatctaccttaactggtaaacccaaagaggttccacctg
gaacctccaatggtcctcttccctttgtgtaacacaaaggaagtacaata
gtcataagatattgtttctgagaaacaatattcaaaagacaatttctttc
ttgggaaacacccatatacattctaggtgtttcttggacaaaatatccaa
gagaggatttctttctcagaaaccttctcatgggacagttcctgttggca
gttgagagaaaaggagcagtcatggaactgccctaaaatcacctccaatc
tctaacaggatcacctgtgcttggtgatgcatggattacctagtgtacca
tgcaatacctatttcagtagtgtaactctcataattaaaatctttcaaca
acatgtatctacccgtttactacatagtaacaactacagcaaaacggctt
aggtcactatcaattgatagccttcgcgcaaccagatcggatcgtctgtc
cgtcgttccaccatccatcatccatcagctgttgtcggtggttgaccatg
gtaggttcgtctgtccgtcgtcccttgttgctcgaagccgtacaatacac
ttggtgtgttacacgtggcgcaacttgtgctgcctgaccccaagagtagc
aatattgccacagctgagcccggagtcacgtactcagccagttgaagtga
gttcactcacaggccggcacgtgttttttaaacacgtagccaagaacaat
tgccctgaatgtcagtgaggactagatcccacttgacacgggtatactcc
gcttttgttagcagagtgcgcatgtagcactaagtgcacttgccgtaaaa
aagaccacttgtgacgtatcatacgcacttgtggcacgaatgcttacgtg
cctattaggtagtagcagcccctcattaaaaatgaggaggcaataaacat
aaatgcctcggtttatttttttccgaaagagcaatatgtgtgtagtctat
ttttagacctaaaaacacgattagacttaaaattagtccgtacccgtgat
cacatgcagatgcagtgacaccacggagtactaagtacttatagccttag
ggcagtacaaaaaaagatcttctagggcataaaatgaccctatgaagaat
cgtatggcctctaaggcctaaaaagcttgctcgtgacccccgagaggttt
cggtcatttgaaagactcgcgatcccccaggaagttctcgtcttagaagt
gttgggtactccaaggatccagttcccttgttcgttcgcatggtggcggt
gggagtatcgatgcaacactgcacgggcataggttgggcgcgggactcaa
ggtttcaaggttggatgagcgaaaacctcaaaggaagatgcaatcgcgca
ggactttgtcccacgatcgcggatcagccccattcacatgggagcgcgtc
acggcacagcccatttgatgaatcctgtagttgcacagcctgcgcgctca
cgatctcaaaaaaaacgaccacaaatagtgagtcctagaatcatcgggct
cagcccatgatcgcaaaggaccagcctaggagagaacattgttctactcc
gcaaatgggcataggagcgcaatgtattgccgcgtcctggtcaaaacgtc
agagtgacgcggagtattgtctccaagtcccagcacgcatgggggcgcaa
gaaggacccataaaagcgactacgtgtcgtgccccagaaacactctgagc
aaaattctcgcgaatttccgatttgcgcaagaatgctgcatactttttgc
ggtttttgtcaggaaaacacgcaacttgttgatttctttctgaaatccaa
gcaaaaagtgagaaaactccacaaaaatgagaattcttctcatgtggtgt
ccctttcatacatgtaagctaccgagctttgcaaaaaggaaagaaagcta
gttggcttatgaatagccaaatgcacaacctctggtccgaggaaaataga
atttagagcccgaaaatataaattcgaattatttaattttaaattaaaga
gctcgttagagaaaaatcttgatcaaaattctactgtcacgttaaaataa
cctgatattcaaataccttgctacatgtaaaaataaaacaaaaatgccaa
gaaatcttctggcatcatgaattgttttctcaagaagatgaactcttctc
ccacgtagagaaatgtacacatgtgccatgctgcactattaacaagcaat
ggtatcaaaaagcaactggaaatcaaaccatgttgggtttcgaacccctg
acacggtgttgctacagtaacagtgaaagcaagaaggacgtagttccaag
cttcccccatgttccaaaattaggaacatccatatgttttccttacccag
ctaggcaggtgtcaaactcttggcgcacgcaggatgggttcttcctactc
aaaaggaagggcaaagtcacacgatgtttttattgcacaagcagtaaatt
cctgtcaaaacacacttttctgagtacatgttacccagagtgactaagcc
agcatatgacctcagtctttgacaaatgcaagaactgagtttgaattgtt
ctagattttcgaacaaataacaacataaaatatgttaagatcaattttac
cttgccagtgataattgatgcaaagtctgcaaaaatctgtgaaccagagt
tgaaacaaaacctggacacaacataccacgcacatagctaaccacttaag
tgcaggactcttcttgagcaaaaatactcatgatcacagagctaaccact
cctgtgaaaaactcctctgggggttgagtaaaatagcagaccttccaagc
tgtgtcaaaataaaagaaaaagacacacacttacactacaaactcaattt
catacacgttactgaggtttctcatgacaagagaaactgtttgatgaagt
tcagtgtgttggaagaacgtgcctgtttacctctatttttcgaacgaggt
aggtttacagcctataaagacagagcacaaccagtccaaaagtcaagtaa
aaacaacgaggacaatttaccttggcgactggagggtttcattgacagcc
gtcgtcagaactggctgtacaacaacagaacacccaaacaaacataaatt
actgtaaatcaaaaagtgattcttaaaataagatatggacaaaaagttag
gaaaactgtctaaactcaaaagaatccttacagtactgtagatgttgcta
tgttcaactctgcaaacaccataagacttcatgaaaagtcaacaaatcat
agactagatactgacgcatctggaacccgttcatgcctagaaacactgaa
gaaggttatacctactcagagctagcaataacaatcatgggttttccatg
tgcctcacaagcacattcaatggagtcaatgatggccatactgttctcaa
tagaactcatttggagtaatatgatattctccaaaggctagcttgagaga
ccaccttaaacaaggttaggatggacttaccaagcagcgagtaaaggttt
gcatgacaaaccaatacacaacatctctgcacaaagacaacaagggctta
ataacagacccaaagtcttctcatggcaaaagcaccatgcttacaagcag
atgaaaacttcgctaaaacattcgcccatacagggaactcacatgctact
gggtggtccagtacaagggagaaccttgggtaagacaatatgattgtctc
gcctcactcacaactggaattgtagaggaggaggtacaccgtacacaaaa
agagacacattaatgttagacatttgttaccacaacaagtctagagcaac
accaactcaggttgggtatgcttgcattctagtacagcttgctgaactta
gagtgcatataatacacagaataagagaaaatgaatccttgaccatgatt
aacattattggattcaacagaactgtgtcttactagataatggtctcact
gagactcaatgactagtacttgattctcttgtgagaacttctgacggttt
accttcagaattatccatggagaacacatatggtgtccataaggaaggac
tcttagagtcaccgaaacacgtgggtctttttgctaaagacaacgggatg
accataggtagtgcacatacgtgttgcacaacaaaccataaaataagcct
cataatcatatgagcacaagaacaaaaaggatccacaacctttgttcttg
taaaaccacagcacatagaattgtgagtatccctagttaaacaggaatac
catctcacacaaaaggataagtcaaacatgaacatctctactgagagaca
tgtagcaccttgttggcatgcaatgcaaaacaaatgcaacacaagcagct
atacacagaaatgtagtatcgcttcactagcttagacaaatccaaagaga
aacacaactattacgttgtcaacatatcatggaaagttcacttctccatg
atgcttgctgtgaagtcacaatatggttccataaaccataagattatagt
caacaactgtctttcaaaatataaaaataggtacgcacatgcacatttaa
ttatgttgcaatgtcattaccaccaacaaaagagttatacatgtacagac
ctccccgaggatccttgctacaaaatacaaaaggatatcataaacactga
atccgtactcttcatggtacaaaaagacatagacgttgatgcttggacct
tccaatgattatagtcaatacattaagtatgacttgacattgttcacttg
ccgatagctgaccctttgggcaactattcccatggatacataggggtgac
agagcaaattgaaggacaatataccaacacaaaggattgcagaagataac
aaacagaatatctgtactatcagcaccttcgtacctagacctggttcaat
atccacattgtacacaaattgtgacaattaaggtgcagtttcaacactcc
acttttggaccatatgcatttcatttggcttcccagtgtaagtcaaccag
agtcttcaaatatcaaaacccaaaaagtgaattactatctagagttcaac
atcaaccaaatcatggagatgcttggcctgctgtaccaatcatggtcttg
tcagcagcttctagtggcacaatgtttacctaaacaaacactcagatgcc
attcactcatacctactatgcagtgcctatcgcctaaatgtagtgtagca
atcataagatggaattgttgttcggcattccacttttgcacacacagaca
aaatcaacaggagacaccaggcaacaccaaaccgacccaaaattatcctc
atcaatttatggtcacatggtccgtggaaagcaatgctttagtaaacaaa
ggtcttttaccccgcacaaatattcagtcaatataccagtgataattgga
ctatcacagacagtatacgataagacaatcagggttgcacgcggaagtaa
gtcagaacaagtttgacttaggagagtacaatcaaaccagctttatcata
agccatgacaaatctccctctccacatgaacttacacttcatatactaca
taaaataatatgtaggtacaaagcgtcacaggcagcttgcacatttttaa
cctcaacaagaacggctttcctgcaagtctggctcataatcggatttttt
cctcacagaggttttacttttccgtgagccgcgctaattctccaatcgtg
ggggcgagtgacataggccaattatctaccttaactggtaaacccaaaga
ggttccatctggaacctccaatggtcctcttccctttgtgtaacacaaag
gaagtacaatagtcataagatttgtttctgagaaacaatattcaaaagac
aatttccttcttgggaaacacccatatacattatatgtgtttcttagaca
aaatatccaagagaggatttctttctcagaaaccttctcatgggacagta
cctgttggagttgagagaaaaggagcagtcatggaactgcccaaaattac
ctccaatctctaacaggatcacctgtgcttggtgatgcatggattaccta
gtgtaccatgctatacctatttcagtagtgtaactctcataattaaaatc
tttcaacaacatgtgtctacccgtttactacatagtaacaactacagcaa
aacggcttaggtcattgtcatctgagtgccattattgtgaattgtgagca
ccgctgttgttgacgtcgatttgattgttgtgttggttgcattctccatt
gcgagaacattgccaacatctgccgtggctttctgtttgttgcgcgatgt
gttggtgcacatgtcgtgattgtggtggtggaattgtatagtagatgttc
acgattgtcgtggtgagatggtggtgttggtaatgaaaaaaagctattgg
tctattctctattcgcttttcgacccatctaatagcaccctctattggtc
tattcgattttgctgaattgaatagagaatagagattgggtgtctgttgg
gctgttcgagggaacaaagtcatgaaattttggtcgaatagaccaatagg
acttttcagcgataaaaaatcctattctctattctctattagtccaacca
agtcacagccTAATTAGCCTGACTTCATACTCCTATTgaatgcaccgttg
ataaaataactacaccatgtactggaaaactccctccctttaaatttaac
atttgactgaaaggaatccgccctctctcccACCAAAAAAGCCTACTCAC
TTTCTTGTATAGGGGCTAAAATGCCAAGGCGTACAAGGTAACCCAATTCA
CACTTGAACGTGGAAGGCACAGGATACATCTTTGGTTTGCAAGATTCATC
GAGTTCAATCAACTTGGGGTACCAATCAAACGCAGGATCATAGATCGCAG
CAAGCAATTCGGCCATCTTGGCGCTGAATCTGGTTCCCAGGTCTTCTTCT
TGGGGGAAAGGTTACAAGTCAGCATTAAAGCTGTTATAACAgtgccttac
ccacttggtgaaggtgaggtagttaactatttcattgaagatttcattga
agagaatgatgatgtattaacattaacatcaaacctaaattagtattatg
atctacaattattgttctggtggcgacggacttcttgtctcactcacgca
cgagttcttgaggtctgtccgtagacctcagcagtctattcagttcctcc
tggatactgaaacatcataatggctataatagtatcttccatgttcttgc
ctaggctagaccgcagataagcctacgcccctgcaacaggtaccaggACG
GGCATGGACATGACAAAGGCACGGTGCATGAATGGAAATAAAAAATGGAG
GCAAGTATGAAACTTAATGGAGGCCGGTGTAAAACACAAACCAAATATCA
AGTGTGGAGATAGAAACGGAAGGAAGTATTCACACTGCAAATGTTTTGGG
TTTAGGAAAGATCCTCTAAAATCAGGAATCTGAGGCCAATGCACGTTCAA
ACCAAAGACACCAACTGAAATTGAGAGAAGAATTGGCAGTGACATTTCCT
TGCTGGTCCGAGTCAGCTAGCATGGGATTAGTTCGTGAGATAAATGAATA
CACAGGATTTCAAAAGTTAGAAATTTGCTGGAATTCCATCAATTGCAGGC
ACAGAgatgggaacaccaacacagtttagtgttggagtaaattattgcag
tggggcccatgaagtcaaagacttctgcttcaccttcctgcgttgtcttt
ctgtctgttcagatgcccacaaggaggatacctattacttctgctaccca
gaatatgagATAATGTTACCTGCTACATTACTGTTAACACTCCTTTTACC
TCTGCACAGTGCTAGGAGCTCAAGGTCCTTACATCCAGATGTTCAATAGT
CATCCTAATGCATCAGGACTAAATCATTGGGGTCAAGCTCAAGAGTTTCC
CAACTATGCCGCACGTCAGCTAATGATTGGCAGAAAGAGCTCAGTTGTGA
GGTCATCCATTTCATGCAGGTTTAAGCTCCTCATTGTGATTCAGGCTAAC
AAAACCTTGAGAGAAGGGAGCATGGGATCCTATTATGAAAAAAATTTGGA
ACCCATGACACAAATAGATTACAACTTTTATCATTGAGTCTTGATCAATT
CCACAAGAAAATGGGAATCAGGAGATTTCATTTGGATAAATTTTAATGCC
AGTATATTTTGACACATTAAAGGGATAAATTTCTTCCACTATCCATGCCA
CTTGATAAGAACtgacataggccaagaatcagcctttcttgtacccctgg
gtacaaaacctaaatggagcattctcaggactcctcagtaggagagtcca
cctcccgatggcatggactccccaacacggaagttcagaaccccaaacaa
gagaacacccttgaggaagatctgaacatccttgagaagggtatgaacat
accaaatgtgtgtaggatctacacaatgatcgtttgcatcatttggattg
aaatgcagttccactgcctttccatcctcacaattgtatcaaatatcgct
cataaaaatcaaatctttgacacctatcgaaactaactataatttttgcg
tgatattttttacgacgattttgactcaggtcactatctatagataaccg
tggtgcgaccttcactcacgaagccatcgacatccaacccttccgacacg
agtgcgctaacaattttttatcgcgagcggcaatttttaacttttctcgt
cagtgatacattttttgtgcgatcgacgatctctccaaaatcggctacgc
gatcaacaaattcctacggtttcgcgatctacgagctctccaaaaattct
cccgcgatcagcgagttaagcgataaacttgagcaatcaacttctgcgat
cggggattcctacgagtccgattaatttcgtgatcgagaattcttgcaaa
atagttggaagcaagactttcaagaaataaaagccgacgaagaaaaattt
aaaaataaaaaataaaaaaattctttttcgagctaacctcaacagggcac
ccaagacctttttcaaggccttgttttataatacgccccttggagaggca
attaagaggatgttgacaagcaagtcaagcccagaaggactcaagccgca
ggagtgtgaacggagttcagggaggtccaagccacccatttcctacatta
cactgccatggacaccccgaaggtaatcaacaaaatcaaggtctccaaca
aaatgaccttgtctgtcaccgtctttgacaagggaagtcctgaacagttc
ctcaaccatgtccagacctcgatggaaataatttcccagagaggcttaga
cacggactacgaggaagcctgtaaggcagataaaaaggctgaggcaaaac
tgactgcggccactgcggccaaagccaagttcaaagggacggatgaaaat
tccccgtcctccagtcatggaacaaagcaactgctgctaaaatccacacc
agtgaggccatagtgtccgctggccaagcgatcttcctgcagtactccac
tcaattgtcggagactgcccgtcgtccttggaccaccatcgtcggggagc
aaatcaactgcgaaccctggacagatgtgtatgggaccgagcatcccaca
aaacgcccggcatcttggacctcctttcaggaatgtgtccagttgcatct
gcagaccgtctttaggactgatgcagcggagcaggaacgtttctacatca
gcaatgggctgaagaaaccaaacagggtacccatcagggactttgtgcag
aggatccaagccttaacgggtatgtggaactcttgccgtgcctgttttac
tcttcaaaggctgcaaagtctacaaaagtatgcgggccatttgatgatgc
cgacttggcaagccacatcctcaggatggttcctaggaactggcaggacc
aatatgagctcagtggagctttggtaccacagagtgtcagggaacttctc
gaagtccttgaagcgcatcgagaaggcctaccccaccgagaaggttggag
aaggacccaagactgtagccaagtctaacgactcatctaggaagaagatg
gtctcttttagtgaccggattccaaagaaacgtcgcacagagaagtactg
ttctctctgcaagaaacatgggggcacacataccacccacaacactccgg
attgccggaagtatgactccaatgggaccccaaagtcaagcttcaaggga
agaaaaccaaatggaaactctcgtggactagagagacctgctcgaggagg
aagtagctatgcgcagctatccgctaaaatcgacaaacttacgaagtcca
acaagaaaatgaaagcgctatcggaaaaagaagcgtaagcatcacgacat
gagtgacagtgatgattcagactcatcttgagatgatgggttggggagta
ctaagaaattgtgtagtaaaatcgattgtaatgaaatgatgaacacttat
cttagtccgattaaaacttccccacgtgccaacataacattttctgattc
aaacaatacatgttcgaacctggcagaagaactaggaaatcttccagcca
accttacacagagtgaaacaataaccgaattgtcggaccccgaactgtcg
ggtgaccttttcaatagtgtgaacccccctttgacaggtaaagaagggca
ggtcactactgtagtagcacaagcacgctataaagcgactgaaaatccag
cccgtaagaacatcgaacactctacagggcgtcgtaccagtaacacagtc
atcaggatcctactagacagtggatctgatggtgatctcctgttccatgc
aaagggaacggagaaacgctttccctacttggctaggcaggtgccaaagt
cttggcgcacgtcgaatgggagcttcctaaccaaaggaaggagcaaagtc
aacttaaagttctttgagtatttgaacagtaaggagtacacagtgactcc
tgatgtagtagagtatgataagaaaaagatggcaaagccagcgttcgacc
tcattcttggatgtcaaaccatgaaagagctcggaattgttctagatttt
tgaacaaaagaaattaccattgatcacatcattttgccaatgagagacat
caatagtctgacctcatcaaacttggataaagcctgggctgttaacaaca
gcatggcaaatgaaccccaaagtacgcaggaagcgacacagcgcgtagtt
aaaatcctagatgcaaattataaaaaggcagacctccaatcaattgttag
caccaattgtactcacctaagtctccaagaccaaaactcgttgctggagt
tactcacagaatttgaggaacttttgacggaacactaggtgattggaaca
cagagcctgtgtccttcgaacttaaggagggcgcaaagccatatcatggc
aaggcatacccagtaccaaaatctcgcaaagaaacaactatcaaagaact
gaatagattatgcaaactgggagtggtagagtttcagcccgaatcggaat
gggcgtcaccatcatttatcactggaaaacaagacggaactgtacgcttt
ctcactgattttagagaagtaaataaacgactagttcgaaagccgtttcc
attacccaaaatcagtacagtcctgcaagagctagaaggatttacctatg
ctacaaccctagatttaaacatgggttattataccattagactggatccc
gattcatccaaaatatgtaccctcattttcccatggggcaaatattctta
cctccgattgcccatgggcatcgcaggttcaccagacatctttcaagcaa
aaatgtcaacactaatgggagccttagagtttgtacgagcttaccttgat
gatttgttatgcatcacaaaggcaaacctggaagaccaccttgacaaatt
gaaaatggtgcttaccaggctacgcgaggcgggcttgcgaatcaacgccc
gaaagtcgtcattctgcacctttgaaacagaatatctaggttataccctc
acacgaacagggattaaaccacaacagaaaacggtacaggcgattctcgc
gatttatcgccgaaaaatgtcaaagacctccgtaagttcctgggcatggt
ccagtattatagagatcttttggcaagacgcagcgaagtgcttgccccac
tcacctcactggtaggagagtgtggccacaccaaggtcaccagagccgaa
gaaacgtccatggtactgggacacggtgcatcaaaagcattcgatgacgt
taagacttcaattgccaaggatgtagtcttagcctatcccgattattcaa
tggaatttgagatatatactgatgccttgtctaaacaacttggatcagtt
atcacccagggtaataggccccttgcgttcttcagcaggaagctgtcgac
gatgcaacagaagtacagcgtgaccaaactagaactactggccatagtgg
aaacactcaaggagttcaaaggcatgttgtggggacaaagattaaaagtc
tacacagaccataaaaatctaatccaagacgccctcggattaacctctga
ccgtgtctaccgatggagattgctcctcgaggaatttggcccgaaattgt
ttacattaaaggcatacataacactgttgccgacgccatctctcgcttag
acatcggaccaataccgagtgagcacaagaactggatgatgttcaccaaa
tgctggtgtcattacaccatgcaagaagagagtgcgatagacacctctgc
ataccaagaggaaatgaatctggtatttgcaaaccgcagcgaagaagatg
taatctacccgttaacagtacaagagattgcagaagcacaaaagcttgat
gccagcttgaagacattgaaagaccagtactcgacacaattggtcaaaag
tacacatctcctatgtaaggacggaaagatggtcattccaaagatcttca
acaccgtgcagttagttggtatcaccactatctacagcaccctggacaca
tgagacttgaagaaacccttcgtgttgcgatgtactggaaaggtatgcga
aataccgtccggaaatatgtcaaaaactgtcatgcatgccaagtcaacaa
gaggcataagcataagtacgggaaactccctactaaattcgccatcacaa
acccttgggatgtactatgtgtggaccttattggcccgtatacaatcaaa
ggtaaagatgggacagtaattgatttcatgtgtctgactatgattgaccc
agcttctagctggtttgaaatagttgaactaccggtaatcactgaggcga
ttattcccctggatacaaagggcggaagggtaaaaggacccatgaggaac
ctaagttagcatactttgataaatcatcagcaatgatcagcaacttagtg
aacaagacctggtttagtaggtatccacgttgtcaatacataatttatga
caatggaagcgaattcaaacttcacttcaaagccctatgtgactcatatg
ggatcacgagtaagcctaccagtgtcaagaatccacaagcgaatgcaatt
ctagaacaagtgcatcaggtgatatcatcgatgctcgaacagctgaaata
gacatggccccttcagtagagacaagcgatatagacaagttcgtgacgaa
tgtcacttgggccatttgctcaacataccgcacagtactaaaagcctccc
caggtgcagccatctttggacgggacatgttgtttgacatacccttcctg
gccgactggaataaaattggagaatataggcaacaccaaacagaccaaag
cacagaacgagaaaatagctcacgtcgtgattgggactacaaagttggtg
atcaagtacttcttagaaaagatggtatactccgcaaaggtgaaagtaga
tatgaaagtgatccttggactatcacatcagttcatacaaatggaaccat
taggattcaacgtggaaccaaatcagaaagactgaatataccaagagtta
caccttttttaacaaccaaaattaaaaccgtattaaatgtcagtttcaaa
acgacaaaaacggactctcccttttcaaacaacacttactcgtgacacat
gtttaacaaactctttagttcgttatcgtaactctcatgagaacccattt
tttcacctaaatacacttagttttttttgttccatttttacctgatactc
cattcgtgggggcgagtgacataggccaagaatcagcctttcttgtaccc
ctgggtacaaaacctaaatggagcattctcaagactccccagtaggagag
tccacctcccaacggcatggactccccaacacggaagttcagaaccccaa
acaagtgaacacccttgaggaagatccgaacatccttgagaagggcatga
acataccaattgtgtgtaggatctacacaatgatcgtttgcatcatttgg
attgaaatgcagttccactgcctttccatcctcacaattgtataaaatat
agcttataaaatcaaattttcgacacctgtcgaacctacctataattttt
gcgtgatattttttacgacaatttttagctcaggtcatgcctatattctc
caattttattccagtcggccaggaagggtatgtcaaacaacatgtcccgt
ccaaagatggctgcacctggggaggcttttagtactgtgcggtatgttga
gcaaatggcccaagcgacattcgtcacgaacttgtctatatcgcttgtct
ctactgaaggggccatgtctatttcagctgttcggagcatcgatgatatc
acctgatgcactcgttctagaattgcattcgcttgtggattcttgacact
ggtaggcttactcgtgatcccatatgagtcacatagggctttgaagtgaa
gtttgaattcgcttccattgtcataaattatgtattgacaacgtggatac
ctactaaaccaggtcttcttcactaagttgctgatcattgctgatgattt
atcaaagtatgctaacttaggttcctcatgggtccttttacccttccgcc
cttttgtatccaggggaataatcgcctcagtgattaccggtagttcaact
atttcaaaccagctagaagctgggtcaatcatagtcagacacatgaaatc
aattactgtcccatctttacctttgattgtatacgggccaataaggtcca
cacatagtacatcccaagggtttgtgatggcgaatttagtagggagtttc
ccgtacttatgcttatgcctcttgttgacttggcatgcatgacagttttt
gacatatttcggacggtattttgcatacctttccagtacatcgcaacacg
aagggtttcttcaagtctcatgtgtccagggtgctgtagatagtggtgat
accaactaactgcacggtgttgaagatcttttgaaatgaccatctttccg
tccttacataggagatgtgtacttttgaccaattgtgacgagtactggtc
tttcaatgtcttcaagctggcatcaagcttttgtgcttctgcaatctgtt
gtactgttaacgggtagattacatcttcttcgctgcggtttgcaaatacc
agattcatttcctcttggtatgcagaggtgtctatcgcactctcttcttg
catggtgtaatgacaccagcatttggtgaacatcatccagttcttgtgct
cactcggtattggtccgatgtctaagcgagatatggcgtcggcaacagtg
ttatgtatgcctttaatgtaaaaaatttcggggccaaattcctcgaggag
caatctccatcggtagacacggtcagaggttaatccaagggcatcttgga
ttagatttttatggtctgtgtagacttttaatctttgtccccataacatg
cctttgaactccttgagtgtttccactatggccagtagttctagtttggt
cacgctgtacttctgttgcatcgtcgacagcttcctgctgaagaacgcaa
ggggcctattaccctgggtgataactgatccaagttgtttagacaaggca
tcagtatatatctcaaattccattgaataatcgggataggctaaaatcct
tggcaattgaagtcttaacgtcatcgaatgctttttgatgcaccgtgtcc
cagtaccatggacgtttcttcgtcttattggctctggtgaccttggtgtg
accgcactctcctaccagtgaggtgagtggggcaagctcttcgctgcgtc
ttgccaaaagatctctataatactggaccatgcccaggaacttacggagg
tctttgacatttttcggcaatgaaatcgcgagaatcgcctgtaccttttt
ctgttgtggtttaatccctgttcgtgtgagggtataacctagatattctg
tttcaaaggtgcagaatgacgactttcgggcgttgattcgcaagcccgcc
tcgcgtagcctggtaagcaccattttcaatttgtcaaggtggtcttccag
gtttgcctttgtgatgcataacaaatcatcaaggtaagctcgtacaaact
ctaaggctcccattagtgttgacatttttgcttgaaagatgtctggtgaa
cctgcgatgcccatgggtaatcggaggtaagaatacttgccccatgggaa
aatgagggtacatattttggatgaatcgggatccagtctaatggtataat
atcccatgtttaaatctagggttgtagcgtaggtaaatccttctagctct
tgcaggactgtactgattttggataatggaaatggctttcgaactagtcg
tttatatacttctctaaaatcagtgagaaagcgtacagttccgtcttgtt
ttccagtgataaatgatggtgatgcccattccgattcgggctgaaactct
accactcccagtttgcataatctattcagttctttgatagttgtttcttt
gtgagattttggcactgggtatgccttgccatgatatggctttgcgccct
ccttaagttcgaaggacacaggctctgtgttccaatcacctagtgttccg
tcaaaaagttcctcacattctgtgagtaactccagcaacgagttttggtc
ttggagacttaggtgagtacaattggtgctaacaattgattggaggtctg
cctttttataatttgcatctaggattttaactacgcgctgtgtcgcttcc
tgcatactttggggttcatttgccatgctgttgttaacagcccaggcttt
atccaagtttgatgaggtcagactattgatgtctctcattggcaaaatga
tgtgatcaatggtaatttcttttgttcaaaaatctagaacaattctgagc
tctttcatggtttggcatccaagaatgaggtcgaacgctggctttgccat
ctttttcttatcatactctactacatcaggggtcaaggtgtactccttac
tgttcaaatattcaaagttctttaagttgactttgctccttcctttggtt
aggaagctcccattcgacgtgcgccaagactttggcacctgcccagccaa
gtagggaaagcgtttctccgttccctttgcatggaacaggagatcaccat
cagatccactgtctagtaggatcctgaagactgtgttactggtacgatgc
cctgtagggtgttcgatgttcttacgggctggattttcagtcgctttata
gcatgcttgtgctaccacagtagtgacctgcccttctttacctgtcaaag
gggggttcacactattgaaaaggtcacccgacagttcggggtccaacaat
tcggttattgtttcactctgtgtaaggttggctggaagatttcctagttc
ttctgccaggttcgaacatgtattgtttgaatcagaaaatattatgttgg
cacgtggggaagttttaattggactaagataagtgttcatcatttcatta
caatcgattttactacacaatttcttagtactccccgacccatcatctca
agatgagtctgaatcatcactgtcactcatgtcgtgatgcttacgcttct
ttttccaatagcgcgtttcattttcttgttggacttcgtaagtttgtcga
ttttagcggatagctgtgcatagctacttcctcctcgagcaggtctctct
agtccacgagagtttccatttggttttcttcccttgaagcttgactttgg
ggtcccattgagtcatacttccggcaatccgagtgttgtgggtggtatgt
gtgcccccatgtttcttgcagagagaacagtacttctctgtgcgacgttt
ctttggaatccggtcactaaaagagaccatcttcttcctagacgagtcgt
tagacttggctacagtcttgggtccttctccaaccttctcggtggggtag
gccttctcgatgcgttcaaggacttcgagaagttccctgacactctgtgg
taccaaagctccactgagctcatattggtcctgccagttcctaggaacca
tcctgaggatgtggcttgccaagtcggcatcatcaaatggcccgcatact
tttgtagactttgcagcctttgaagagtaaaacaggcacggcaagagttc
cacatacccgttaagtggatcctctgcacaaagtccctgatgggtaccct
gtttggtttcttcagcccattgctgatgtagaaacgttcctgctccgctg
catcagtcctaaagacggtctgcagatgcaactggacacattcctgaaag
gaggtccaagatgccgggcgttttgtgggatgctcggtcccatacacatc
tgtccagggttcgcagttgatttgctccccgacgatggtggtccaaggac
gacgggcagtctccgacaattgagtggagtactgcaggaagatcgcttgg
ccagcggacactatggcctcactggtgtggattttagcagcagttgcttt
gttccatgactggaggatgggggaattttcatccgtccctttgaacttgg
ctttggccgcagtggccgcagtcagttttgcctcagcctttttatctgcc
tcacaggcttccacgtagtcagtgtctaagcctctctgggaaattatttc
catcgaggtctggacatggttgaggaactgttcaggacttcccttgtcaa
agacggtgacagacaaggtcattttgttggagaccttgattttgttgatt
accttcggggtgtccatggcagtgggaatgtaggaaatgggtggcttcga
cctccctgaactccgttcacactcctgcggcttgagtccttctgggcttg
acttgcttgtcaacatcctcttaattgcctctccaaggggcgtattataa
aacaaggccttgaaaaaggtcttgggtgccctgttgaggttagctcgaaa
aagaattttttttaattttttatttttaaatttttcttcgtcggctttta
tttcttgaaagtcttgcttccaactattttgcgagaattctcgatcacga
aattaatcggactcgtaggaatccacgatcgcagaagttgattgctcgaa
gtttatcgcttaactcgctgatcgcgggagaatttttggatagctcgtag
atcgcgataccgtaggaatttgttgatcgcgtagccgattttggagagat
cgtcgatcgcacaaaaaatgtatcactgacgagaaaagttaaaaattgcc
gctcgcgataaaaaaattgttagcgtacctcgtgtcggaagggttggatg
tcgatggcttcggtgagtgaaggttgcaccatggttatctatagatagtg
acctgagtcaaaatcgtcgtaaaaaatatcacgcaaaaattatagttagt
ttcgataggtgtcaaagatttgatttttatgagcgatatttgatacaatt
gtgaggatggaaaggcagtggaactgcatttcaatccaaatgatgcaaac
gatcattgtgtagatcctacacacatttggtatgttcatacccttctcaa
ggatgttcagatcttcctcaagggtgttctcttgtttggggttctgaact
tccgtgttggggagtccatgccatcgggaggtggactctcctactgagga
gtcctgagaatgctccatttaggttttgtacccaggggtacaagaaaggc
tgattcttggcctatgtcagttcttatcaagtggcaTGGATAGTGGAAGA
AATTTATCCCTTTAATGTGTCAAAATATACTGGCATTAAAATTTATCCAA
ATGAAATCTCCTGATTCCCATTTTCTTGTGGAATTGATCAAGACTCAATG
ATAAAAGTTGTAATCTATTTGTGTCATGGGTTCCAAATTTTTTTCATAAT
AGGATCCCATGCTCCCTTCTCTCAAGGTTTTGTTAGCCTGAATCACAATG
AGGAGCTTAAACCTGCATGAAATGGATGACCTCACAACTGAGCTCTTTCT
GCCAATCATTAGCTGACGTGCGGCATAGTTGGGAAACTCTTGAGCTTGAC
CCCAATGATTTAGTCCTGATGCATTAGGATGACTATTGAACATCTGGATG
TAAGGACCTTGGGCTCCTAGCACTGTGCAGAGGTAAAAGGAGTGTTAACA
GTAATGTAGCAGGTAACATTATctcatattctgggtagcagaagtaatag
gtatcctccttgtgggcatctgaacagacagaaagacaacgcaggaaggt
gaagcagaagtctttgacttcatgggccccactgcaataatttactccaa
cactaaactgtgttggtgttcccatcTCTGTGCCTGCAATTGATGGAATT
CCAGCAAATTTCTAACTTTTGAAATCCTGTGTATTCATTTATCTCACGAA
CTAATCCCATGCTAGCTGACTCGGACCAGCAAGGAAATGTCACTGCCAAT
TCTTCTCTCAATTTCAGTTGGTGTCTTTGGTTTGAACGTGCATTGGCCTC
AGATTCCTGATTTTAGAGGATCTTTCCTAAACCCAAAACATTTGCAGTGT
GAATACTTCCTTCCGTTTCTATCTCCACACTTGATATTTGGTTTGTGTTT
TACACCGGCCTCCATTAAGTTTCATACTTGCCTCCATTTTTTATTTCCAT
TCATGCACCGTGCCTTTGTCATGTCCATGCCCGTcctggtacctgttgca
ggggcgtaggcttatctgcggtctagcctaggcaagaacatggaagatac
tattatagccattatgatgtttcagtatccaggaggaactgaatagactg
ctgaggtctacggacagacctcaagaactcgtgcgtgagtgagacaagaa
gtccgtcgccaccagaacaataattgtagatcataatactaatttaggtt
tgatgttaatgttaatacatcatcattctcttcaatgaaatcttcaatga
aatagttaactacctcaccttcaccaagtgggtaaggcacTGTTATAACA
GCTTTAATGCTGACTTGTAACCTTTCCCCCAAGAAGAAGACCTGGGAACC
AGATTCAGCGCCAAGATGGCCGAATTGCTTGCTGCAATCTATGATCCTGC
GTTTGATTGGTACCCCAAGTTGATTGAACTCGATGAATCTTGCAAACCAA
AGATGTATCCTGTGCCTTCCACGTTCAAGTGTGAATTGGGTTACCTTGTA
CGCCTTGGCATTTTAGCCCCTATACAAGAAAGTGAGTAGGCTTTTTGGTg
ggagagagggcggattcctttcagtcaaatgttaaatttaaagggaggga
gttttccagtacatggtgtagttattttatcaacggtgcattcAATAGGA
GTATGAAGTCAGGCTAATTAggctgtgacttggttggactaatagagaat
agagaataggattttttatcgctgaaaagtcctattggtctattcgacca
aaatttcatgactttgttccctcgaacagcccaacagacacccaatctct
attctctattcaattcagcaaaatcgaatagaccaatagagggtgctatt
agatgggtcgaaaagcgaatagagaatagaccaatagctttttttcatta
ccaacaccaccatctcaccacgacaatcgtgaacatctactatacaattc
caccaccacaatcacgacatgtgcaccaacacatcgcgcaacaaacagaa
agccacggcagatgttggcaatgttctcgcaatggagaatgcaaccaaca
caacaatcaaatcgacgtcaacaacagcggtgctcacaattcacaataat
ggcactcagatgacaatgacctaagccgttttgctgtagttgttactatg
tagtaaacgggtagacacatgttgttgaaagattttaattatgagagtta
cactactgaaataggtatagcatggtacactaggtaatccatgcatcacc
aagcacaggtgatcctgttagagattgCcttttttctacccctgggtaca
aaacctaaatggagcattctcaggactcctcagtaggagagtccacctcc
cgatggcatggactccccaacacggaagttcagaaccccaaacaagagaa
cacccttgaggaagatccgaacatccttgagaagggtatgaacataccaa
ttgtgtgtaggatctacacaatgatcgtttgcatcatttggattggaatg
cagttccactgcctttccatcctcacaattgtatcaaatatagctcataa
aaatcaaatcttcgacacctgtcgaaactacctataattttcgcgtaata
ttttttatgacgattttggctcaggtcaAGAACTAGAGTGTTTCTACCTT
CCAAAGTGGAGAAGAATCAAAACAACGCAACGAGCAGTGTTGATCAAAAT
TGGAAGATATGGAGTGCTAACGTGTTCTTGTTTCTCAGAGTTGAGGAGTA
CAAGCTGATAATCACACCATTTTAGCTGTCCTCAGGCAAGTGGGATGGTG
TTTGATTTTTGACATTTAACCAACTTCTGTTCACTCTTAGCTATACAACT
CAATTCTACCTATTATGGCTTCATACCTAGGAAAAGCAGTACCAGCACTC
AATAAAGCAAATGGCAGCCCTGGAAAGAACAACTTTGGTAGAGGTGATTT
TGCCAGTAACAACAGGGGCATAGCAACTGTTTGAGATTGAGTTGAAGCTG
GGGATGGAGTTGCAATTGCTGGCATTACCTTGCTTCTATTGCAGTTTGTG
ATTCTATAGCATAGTTGTCCAGGCATGTGCTGCAAGGTAATCAAATAAAT
GCCCCAAGCATGATGCGTTTGTTGATACTCTAAACATCATAATGTGTAAT
CTGGCTTAAGAAATTGGCTCTGCTCATTGCAAACATTTGTCATTATTTTG
ATTGCACCTCCATTCAATCCATTTACCATTGCTCTCAATAGCATTTGTAA
AGCACACCTTTAATCTATCTCAAaaatgaggcatacaggggaagtaattg
aaataaggtcaactttaattctgaccaatgtgaaatagttaagtcacttt
gtccaatgctttcccatctgatatataaacaagatgcctgtggtcagatg
gagtctggttgccaaaaatggtgatattgcaattcaatgaaatgaccctg
caacggggaatcttgcactATTCTACCAGAGTGATTCTTTCCTCATTTCA
TATCAAGTGGATGCACCAGCAGAGTAACAATATCACTAAGTTGAGTGTTG
ACATGACTGTTCAGGAGCTCACGGCCCTCTTGAATGAAGGCAACTGAATG
TATTTGCCTCATTCATGTCATTACTTTATTTGCTGAGCAGTCATGACTGT
AGACATACAAACTTACAATCAAAGACTTTGTATTAATAACGTTATGGTTG
CCTCCAAAATATAAGCCCACAAGCTGCTTAGTAGTCATGCTGGTTGATAT
TCATGTCAAATTAAACAAAAACAGTTTCCCAGGGTTAATCTCACAACATG
TTCTGTAACTATGTGGAGAGAAATGATCAGTTTCATGGTATCTAGTGGCT
TCATCCATACCAGAATAACAAGAAACGAGTCATTTCATGAGCTGTCACAT
CACTTGACCATTCTCAAGCTCTCCATcactgcaaacgaggtgttagcaag
actgttagtgacaaattatctcttgctaacaaatcgtatgtaggaattat
actggggcgattttctcattagtttgtgaaaaatcaaaactgttagataa
attgttagtacgtttgaggcctctgtcctatctaaccattcgacccgctt
gctaacagtctatctaacaacatccgtttttgctaacgttttagctaaca
gagtttgacctaagccgtttgtatgtaatattttattatgtagtaagcgg
tagatacgttgcgatgaaatagtttttataagcttaatattactgtagca
gtgaggcatgagatactagttatctcatgtgtaaacaatcatgggagaga
ttggcagtgatatgtggcagttggtgactgcccagattcaactgtccaaa
ggaactgtcccatgggaaggttcctgagaaggaaatcctccattggatat
gcaacctaagaaaacacctacaatgtgtatggtggagtcttaggaaggaa
aatctaattggatatgatttctgagaaatcatatcttatgactttgtact
tcctttgccttgcacaaagggaggaagaccatcggaggttccaggtggaa
cctctttggggttaccagttaaggtagataattggcctgtatcactcgcc
ccacaattggagaatggcgtggctcgcggaaaagtaaaacctctgtgagg
aaaaatccgattactagccagacttgcagaaaaaacctcttggttgaggg
taaaaattgtgcaagctgcttgtgacatttacatacatatgattgtatgt
tctatatgaagtgtaagttcttgtggagagggagacttggaatggcttgt
aataaagctggtgtttttgtactctcctaagtcaaatgcatatgacttac
ttcgtgaaacccttattgtcttatcgtataactttgtgatagtccaatta
tcacagctgtacaaactgagtatttgtgcggggtaaatgacctttggtta
ctaagcattgcttacacagaccatgtgacataactttgatgaggatcaag
tagggtcggtttcgtgttgcctgtgtctcctgttgatttcgtatgtgtgt
gcaaaagtggaatgccgaacaacaattccattttatgattgctacactac
attgaggcgataggcactgcatagtaggtattagtgaatggcatctgagt
gtttgtttaggaaaacattgtgccactagaagctgctgacgaccatgatg
tgtcagcaggccaagcatctgcttgatctttagataattattcacttttg
ggttttaatttgttgaagactctggttgacttacacttggaatccaaatg
acatacttttgttcgaaagtgtagtgtaaaaactacaccttaattgtacc
atgtcgcacaatgtggatattaaaccaggtctattctgaaggtgctaata
gtacagatattctgttacttttcttttatgcatccttggtgtgggagttt
gttcttttatttgctctatcacccctatgtatccacttagtgtatccatg
ggaacagttgcccaaaagggtcaactaccggcaagtgaacaatgtcaagt
caatgtaatagatttactagaatcattggaaggtccaaacatcaacatct
aagtctttttgtaccaggagagcagttcattgttatgacatccttttgta
cttgtttgccgcggatcctcaattgaggtctgtacatgtacaactctttt
gctggtggtaatgacattgcaacatagctaaatgtgcgtaatgcgcctgt
atttgaaagacattggttgactatcacgttatggtttatggaaccatatt
gtgacttcacagctagcatcatggagaaatgaattttccttgatgttgac
aatgtgattgttgtcatctatttggatttgtctaagctaattaagcaata
ctacatttctgtgtatagctgcttttggtttgcacttcatggtaacatgg
tgctccatgcctcttagtagagatgttcatggtttgacatatcttttgtg
tgagaatgtcttaactatccactggggatgctcacaattctctgtgctgt
ggttttacaagaacaaaggtctttgatcctttgtgttgttgtgctcatat
gattttgaggcttgttttatggtttattgtacaacatttagttgcactac
ctatggtaatccctggtccttagtagaaagaacaagttgttttggggacc
ctatgagtcccgaattatggataccatattttgtattctccgtgaatagt
tctgaaggtaaaccattagaagttctcacaagagaatcaagtactagcta
ttgagtctcagtgagaccattatctagtaagacacagtttgttagattat
ccaataatgtttaacatggtcaaggatttaatcttttatattctgtgctt
atgcatcgtaggttcagcaagctgtactaggatgcaagcagctaacctga
gttggtgatgctatagatttgttcaataacaaatgtctaacatatatgtg
tctctcttttgtgtaccttgtcttgtgggccatgttagtggcttttgtga
catcgtacctcctcctctacaatcctagttgtgagtgaggtgagacaatc
atattgtcttgcctaaggttctcccttgtactggaccaccagtgacatgt
gagttccttgtatggcgaatgtttagcgagtttaactgcttgtaagcatg
ttgcttttgccatgataagactttgggtctgctattgagcccttgttgtc
ttttacagaggtggtgaggtttgttagtcaaaccagtactctgcttggta
agtccatctaaccttgtttaaggtggtcttccaggctagcctttggagac
tatcatattctccaagtgagttctataccgaatcacgtggccatcattga
ctccattatatgtgcttgtgaggcacatggaaaacccatgataaatgcta
ctagcgctgagtaggtgaaacctttgtcagttttactaggcatgaaagcg
ggttctggatgtcagtatccaatctaatggtttgttgacttgtcaataag
tcttagttaatggctgagttgatctagcaacttctacaatactgtaagga
ttctttaagcttggacagtattctaacttttgtccatttcttttcttatt
ttaagaatcactttttgatttacagtaatttaattttgttttgggtgttt
ttgtacagtctgatctggcggcggctgtcaatgaaaccctccagtcacca
aggtaaatttcctctttatttttccttgattatttttgactggttgtgct
ctgtttttatagggtataaacccacatcttctgaaaagtagaggtataca
ggcatctttttttccaagacaccaaaacttggtcaaacagtttctcttgt
tgtgagacctcagtaacatgtttgaaattaagtttttagtgttcaagtgt
cattttttgacacagcttggaaggtctgctgttttactcaacccctaggg
agtatttcactggagtggttagctctgtgattatgagtacttttgctcaa
taagcaatgcactttagtggttagctatgtgcttgttctgttctgtccag
gtgttatttcaacttgggttcacagattttgacagacttcttgcatcaat
tatcactggcaaggtaaaattgatcttcacataatatcttacgttgttat
ttgctcgaaattctagaacaattctaactcagtccttgcatttgctaagg
attgaggtcatatgctagcttagtcattctggtaccatgtactcagaaca
tgtgactttacccttcctttggagtaggaagaaccagccctgcgtcgcca
gagtttgccaccagcctagctgggtagggaaaacatatgtatgttcctaa
cattggaacatgggaaaagttggaactatgtccttcttgctttcattgtt
actgtagcaacaccgtgtcaggggttgaaacccaacatggtttgatttcc
agttgctttttgttaccttgtttgtgaatagtgcacaatagcactcatgt
acattttctctagagttcatcttcttgagaaaacaattcctggccagaaa
atttcttggcattttgtcttattgttacaattaacaaggtaattgaatgt
caggttatttcaacttgactgtagaattctaattgagattttcctctaac
gagctctttaatttaaaattaaataaacccaaagattgtttggggctctg
aattctattgtcctcggaccagaggatgtgcacctttttgtgcaactaaa
ttgcctatattggtgaaaatggaggaagtggtcacactttgagaggggca
caacagtttggggtccgacaattcggcaattatctcactttaatcatttt
tgattcgtggacttttctctcctttttgcttggatttcagaaagaaatca
acaagttgcgtgtttcggaggaaacggcttaaagtaggcagacttcattg
caaataagaaattcgcgagaatttttgccatggtatttctgggtgcgact
aatagtcgatttatgggtccatcttgcccccatgtactgggacttgagat
cgtactccgcgtcgctctggcgtattgaacactatagggcaatataacat
gctcctatgccttagtgcggagtagaacaattctctctcctaggctggtc
cagtgctcatgggctgggccctatgagtatatcacacataatgtgtggtc
gctttctgcagatcgtgattgcacagggctgtatcacgaaatgatttgtt
caacgggcgtgcgtgacgctcccatgtgaatggggctgatccgcgatcgc
tggacaaattcctgcggcggtcattttgccttgaggtcagccaaccttga
gtccgctccacctgagcccgtgcagtgtcaagcgatactcccaccgccac
catgcaaacaagggaacttgatccttggagtatacaacacttcagaggcg
agaacttcttagggatcgcgagtcatttaagagactgaaacctcttgagg
gtcacgaacaagattttaggccttagaggctctttaaaacttcatagggt
caagttaggccctagaagatttattttgtactggcttattcagctacaag
tacgtagtactccgtgatgtcatggcatctgctgtgatcgcggtgcggac
taatacttagtctaatcgtggttttatttctaaaacttgattatatacat
attgcttcttcggataaaaaaaaccgaggcatttatgtttattgcctcct
cattaactgagggttgttcgcgttctatactgaaagtatgaactcgtgcc
actacttgtgcgcaaaatcgtcactagtggtcttttacaacagcaagtgc
actctgtattgtactaaatgcttaccctgcttataaagcggagtataccg
tcaagtgggatctaatcctcactggacgtatagggcagttgttcatggct
acgtgtgccggcctgtgagtgaaactcacttcaactggctgagtacgtga
ctcggtgctcagctgtggctatagccttactctgggggttcaagcagcac
aagttgcactatgccaaacataccacaggtagtatacggcctcggcgaca
agggtacagacagacgaacctaccatggtcaacacatacctgatatggat
gacggatggtggacttgatgtacagttgatcctgaANNNNNNNNNNNNNN
NNNNNNNNNNNNNNNNNNNNNNNNNNNNNNNNNNNNNNNNNNNNNNNNNN
NNNNNNNNNNNNNNNNNNNNNNNNNNNNNNNNNNNNNNNNNNNNNNNNNN
NNNNNNNNNNNNNNNNNNNNNNNNNNNNNAACtgcaaacgaggtgttagc
aagactgttagtgacaaattatctcttgctaacaaatcgtatgtaggaat
tatactggggcgattttctcattagtttgtgaaaatcaaaactgttagat
aaattgttagtacgtttgaggcctccgtcctatctaaccattcgaccgct
tgctaacagtctaactaacaacatccgttttgctaacgttttagctaaca
gagttgattgagatcgaaatgattgactaaatccttactaacagatttac
taacagcgaactgtgccaacacggcgttctggtaggagtactgttgagaa
tccattttcctctgttcatacaaaatcgacttttgatgagaaatcgcatt
ttgaataatgtaacctctgttccaacaaaaatcattctttagagaaatta
attttaatggactagatttttgccccaaaacaaactcaaaacacactcat
ccaatcattaaagtaaaacatactcctttcatcactctcacatatcccca
acaatgaacatcctctcacagaaagcacaacccttgacacgctcaaacca
atgttgacgtcaatattatctttggtacaccaccaaatgtcagtgcatag
ctgtagattatagctcatgatgacaagacatcatcaactccctttcactt
ggaacgccacctcttgatctcttctgggcttttgaatgttcctcatggca
ttcatgacaaactgcatgttggcattctcctggaaggtttgttctctggc
aaatgaatacacaatacgcgttcttttcaattgaatagaatgatcccgtc
taaatgtgatagttctccagtccttccccatatattccttcccaattacc
tgtattttatgaataacaaagatagataaaaagtctgacagaatgcattc
acttcatgtaccaaaaaacttacctgtatcaaaggaatgacattttgatg
atattaggatgtggtttgtgaatctaacggtcttttcggtgatgctctcc
aattcatatcttacctcttcttttttccgccgacaacgtcggttttattg
ttcaacaccttaaatattggagtcattccaaaagatggagttaacgtact
agaattttatgcttaatcaatgacagtgtatgttgctcacctttttagtc
tacagctgtcatctccttgcttctctcctcacctgcctgttataagcgaa
gagattgagcggaaaagaaatgatttcagaccatgtgttgaatgatatat
gtctgtttcttacactcacaatgatttgtaatttctcatttatcttgtta
gaattatgttgaaaagtaaaagataaagcagtgaatattgatcagcaaca
ctttctaggactatagttggagtcattgattgcactaacctgaactgctg
acacattcggtcttacgcccttctcacgagagatatcaaacgtattttcc
agcatgatgaaatgtcctctatgaaaatatgttacatgatcgtggtcata
tcactcactccattttgcaaatccttcgtctttgtcttcttggttttttc
gtttctcaagtgaaaatagaaaaatgagtcatttcaaaagggatgcagtt
atcatactagaatgtcagcgcttaatcaataatgacagtgtatgttgctc
caccttttccacctacagatgccatctcctctgtttctctcctctcctgc
ctacaatgttaacggatccagcagaaaacaaataagtctcagaccatccg
tgttgaatgataccatgtctgtttcttacactcacaatgataagtaattc
ctcatttatcttgtcagatgtctgttacaagcatggaaagcaaagcagtg
attattaatcagcatctcttttaggactacttggagcaatcgattgcact
aacctcaactgatgacacattcttctctgccttctctcaggagacatcaa
acgtaacagaatgatgaaatgtcctatatgaacatgaaaatatgttacat
gatagtggtcatatcattcactccatttttttgcaaaatccttcgcctaa
ctcttcttgcagggtttttcctgttctcaagtggaaatagaaaacgaacc
ttggaggttatttcgttgatatgcgatttatactaataacagaaaagcta
ttatgctcactttacccttagaacagattgtcccttaccatgcagttttt
tcaatgtcgaggagcctcatcatcttaaaacagatcgtgagagttaacgc
gaggaaagttctgtgatagtaaaagaaataatatccagacactaacatgc
ttccgggccagaaagcttaccgtaaatggtgcccgtggacgtagcttcac
ttcaaggatgaataaatccatttcacaaggaactcttcccatccctccaa
taacacgaattttgagaaccttctccacataatactccccatcacttcct
cttttatgtcattgggtttagcagtttctatcccatcaatgaatgcctgt
agttcctcatctgtaacgcctgtgtcatcatatatgtgtcaaagtttgga
tattagctattagttccatttcatgttaaggaaagaaactcatctgccaa
aactctcaccggatgtagtggaagaaatacctcatcatcgatctcgttcg
ctggatgagggaccaccacatcattcttgactcttggattcgaatttttg
tccacctggacctgaaaatggatactttgtgcatgggttactgcttacag
aacatactcgtggcactgtgcacaacacttacaagaaaaagaggggaatt
cctttccacggatcttcctagaaggcaaagaaggtactgcaatcgaggtc
aaaatgttatgtgtattcaacaggtcctcatggcatcttcgcatgtcagc
tgtcacacaaaccagtacagcaatgtaatttagtgatccgaatcgttcag
tttcatccaacattatagacacacttacagtcaccttcgctaagttctgc
ctcatctccctgattttctgtggtttcaccattatgatatgcattcttct
tgggttccttggaatgttggtctgtgcttcttagttcactctgtacggta
gtaactcgacacatctcttcctccaacaagccaatgtgtcagagtacacc
aaatcaaaatcatctcaaacgattaagattgaatataacagtcatgttga
gtgcatactacagtacatgttaagtgcatactctgtactgcaaacatcta
aaggaaatggtatgttcactcacttgtataatgctctgccacagtcatgg
ggacgctcactgctctttccacctctttcatcccttttcaccaatattat
cccaaacagaaccaaataattcttggtcaaccgaagaatcccaatccttc
ctctccgaatcaggatgctgaatgcttttctttgctgcaccatcatccca
cttccccttcgcatttcacgtcatagtactctaaaccatgctttccaaaa
tcgtctctggtcatgacctgttcattgacaagggatgaatgaaaaataac
tgttcagattgttcgaaaaaagaaatgtccaacttcgaaccactttgttt
cacctcatttccaacatggtttatcttttataatataccctcatttgatc
tacaaattggtcttcaggtaagaattgaattgccttgagagctcatcttt
gttggtaggcatcttgggactccacctgccctcctgacaatgtatccatg
atacggaaatcccagaactgctattaccttttctcaacaaccactggacc
cttgaacagggaatcaaaactcatctccttcccactatctacttgggcta
ttttgggatatatcctttcatactatactcctaaacattatgtaacatac
ccctcctcatcctttgattgaatgtattgttgaaaagattgcctgctata
atactataggaaatgtttttgttatctggcaacttgaccttgaatttttt
tgattcaagagcaactttagctcgataaaaccaactgccctctccttctt
gtgcggatgttttaggatgtcaagaactgtccgcaaagataattgtcatc
caaaatatgactggacgataggacagcattgtggatactctcaatactgc
ttccttctacattaagattataaaactttgccctcgtcttaattcgattg
agtaacatgtagcagatgatggattaattcaaagaatcataaaaatgaca
aataaacaacgtaccatcaaatcatgacaacagacatttggtcagattat
cattggcttcttcataaaaaatgttgatcttctccacaaaggattccatt
tgagaataagaaggattttttttctggaaggcttctatcaaagtgtacag
catatctccacattttattgccatgtttttgatcaataaattttttcttt
gctgggagaaagtcattcggaagaggtaacaactctggtagttgtccatt
tattatccccatcaaatcatcagaacttaggttagagttgggtgatgtca
tgggaatttggttcgttgaagtaggcaacagtgacgattgggtatcatgt
ggtacatgcacgcagatggcgaccctgtagtttgatggcttgatgtcaag
gaggatgctcttgagtaagttgatgggtttagagtacatgggggtatggg
agggttagacttgttggagcagaaattgaataatctgctgtagatgactt
cactgctgacggaaaatttgagcccaaggaggatgcactggaatattttg
aagctggcgtattaatgtgcatgggatgagtgatttccagttgggctcct
tctgtaggcaacacaagacggtccaggattggggagagtgttgccggaag
agcggattacgctatttgttccagatgatatttcgtacatcgccacggaa
ggcacgcctaaagtggaggggaagacggggatgacaaggagtgggccggg
tctactatattgtggaggaagggggctctgctcttgatgtcattggacgg
taggcatttggagggaaggggagggaaagtggtcggacattctgaaggtg
gggagtcagggttgatatcagacccagtatggatatcccccccacaatca
tacatgatggcatcatccatcttaataaccatgcatcctgctgcccatat
tgaccaaataccacaatggtgatgaacatgggggggggccgaaaataatc
ctcagaatataatattatattgagctgtgatgatgcaagcattctgttga
atgtacagcagaatcaatatgtgattgtgtacgtgatatgtacaatgttc
atatagagcaactacataacataccttcaaacataagcctaaatcccaga
attctttgctccatcgccagtccatcatatgacctcttcctcctccaact
tggggggaaactaaatacactgggatggttttatgccaaacatcaaatct
cccatccctgtatgcaacagtttttccattgtctttttgtcccatcaacg
cgggaacggaaacgtgagggggcgacacattttcggattcgattgattgc
tctgtgttaaactgggatcgtggtcttgtcactgtagtaccagtatcctt
gctgggtgtggactctttggaagcgaaacgattctgttttaagctggccg
cccttcgcattttgagacttttgtcgctccgccccctgctacctccattc
acttccgtcggtccaccgcctcgaatcacatccacattgtttcctctgcc
catcaacgcgggaacggaaacgtgagtggtgacacattttcggattcgga
tcgattgctctgtgttaaactgggatggtggtcttgtcaccgtagtacca
gtatcccgctggtgtggactcttggatgaaacgagattctgttttttcgc
tggtagtccttcgcatttcgagcttgttgttctgctcccctgctaccctc
caaactcccaccaccatgacatccacattgcttcttctttcaccatgtgc
gggacggaaacgtgaggggcacacattttcggattccattgattggctcc
gtgttaaactgggatcgtggtcttgtcactgtagtaccagtatcccgcgg
tgtggactcttggaccaaaggattctgtttcttcttggcagtcccccgca
tttcgaggacttgttgttgctcggctcccctgctacctccaagacaccct
tcgcgtccaccgcccgaatcacagccacattgttaccactgcccatcagg
cggaacggaaacgtgagggggcgacacatttcggattcgattgattgctc
tgtgttaaactgggatcgtggtcttgttactgtgttccagtaaccatcgc
gggtgtggactctgggacaaaacgagattctgttttgcggcgccgtcctc
cgcatttcgagacttgttgttgctcggctccccctgctacctcaaattca
cttccgtcatccaccgcccgaatcacaatggatgtaagtttacagagcag
catactccgtggaggccattccccaatagcaatatttttgatccagtgcg
taactttgatcctgatcgaacttgtgaaactcttaagcgtggagcttcta
aggaggctttcgaccagatttctaacttatgtttcagagttagcctacta
cttgtcatgtgaatacactatcatggttatatgtcctttggttggaaaaa
atggattcaagcggtggaactctgtcagaagaagataagtccatgacaac
tattctcctccggatgcatcatcacatcgacactggaaaaagattcaatg
acacaagggatcaaatagatccctcggttgacgccactagagtaccacga
ccttggttttactggagttagccttgacgacttcaaaggtgtcaaaaggt
cccaaagtctagcttcaaatcaaagtttaaggttgctttcgataggtgga
gattcagcaattttaatgatgttttcctgaacccaatatcaggcgtttgc
tacagtatgtatcagggtaagattgtatttctcttcagcctgctgcacta
ttacttttactgatgtttttacagatgtcaccgcaaagctgagagaaaag
gggctttcagtgaaaaaagttgaagactggaatattactgtcgaaagttt
tgcctgtttccccactgttccactattatttgataaggaatcttggaagg
ccctttggccgataataaacaagacaccgccgaggtgagacaagtcatgc
agaaagtgcaagaagaacaaaactgaaagagatgaagaagaaggatgagg
agaagcggaaacgtcagaaagaagaattagaaaggcttgatgctctgaaa
aaaaaagctcagcttgaagccagaaagagaagaacaattatagaatctcc
cacacaatcgccattacccagctctcagaccttacctcctgagaaaataa
tgccccgagaaggccatgccatcctcaataagctcagcgactgcaagtaa
agctgttgaatcaaatcctccttctgtaagaaaaatcagtttcttttgtt
tttgaaagatttagtgtttctcaaacacacgtatctctcttctcgttagg
atctgtccattactgccctattagaactgccggcaatccaatggtcttat
agatacaagcctccctactccaatatccaataccaagtaacaaacacttg
ccctatcgataccaatcttcaaatgatcttcttcctgtggatcaggtgct
ttgttccccattctgttgtgaaggaggatttgctcctcctggacaccctg
acttgcatcaggagaggagatttgatagagcccgccatgatgtgctgtca
gataggtgcttcaatgatccccagatagctaacaaactacaagaaagggt
caaaaggattgggaacacagaacattggagttgtgaaggaaacttcactg
aatataggccatttcagaattatttaaggcatatggctcaaagcaggtga
tttgggaagtctgttcaaagatgggagagagttgcccttgcatcaatact
ttgaaacgcaatcaaaaaagcatgtctatcaaaaatggtacactgtccat
ctcaatcatgcacatacagtgtcagtccaaaagaccattgacgagaagtt
tccaacgtatgtaagaccatgccagagggagaaagctattgcagataacg
aacccaaaagctacatacaagtgagatggattatgatcgttgtccgcaaa
atgggaccagacaggcacattccatttctccttgtccttgggtgatgaca
atccattgtcacacggagtacttgtctttcatacccttgatgacattccc
aaacaagtggtcgttcccccagccattcgatatacccttgcaagtgtgat
tctgtataatggatgtcactatagaggaattagtgtggacgccaaaaatc
cacatgggaatcatgtcatctatgacggaatgctgaatccccaaaaggac
tcaactagtcaagtcaaatgtttcaatgtcccaatatgcaaagggatata
acattttggaactgtggtatgtcaaggtggagagttcatctattgaacca
ggaagttcaccttctgccatccctccggcagtccagcctagggtctcaac
tcttccctcaccatccacggtttcatccactgccatcatgccgccgggat
accaaaccttggaaacacctgctacctcacaacgctcagtacagataaca
ttttgggtaggccctcacaaatggattgaacgatgccaaactaactaaga
cagacagaaaaaatttggcgccattgattttgccgggaaaagaagtcccc
ctcgagactgtttgaaggtattaagtgtctgaaacaactgctctccagta
tgaaaaaaagtattgaagaaaaaaagacacatttgtcaacgacaaggacg
gctttgaaaactaaaatggcaaggctttgtaacgttcttaatctgtctca
agcacaaaacgaggctatggatgaatgctggaccattctcttcaaccatt
actttgaaattctcaaagtttctcacctgtacaaggttgaaataaataca
ttttaccgtgagattgttgaaaccaactcccaagccaagcctagggaaag
taaagaatcccttattcaaagctggcttcttatcaatgaagaagatctaa
agaagtgagtcatcacctgcatgccacagttttatccccatgcaatccct
catttatttttcatgtcaatcaacagaggggatctcctgaaagctttgag
agagaaatatttcgataaggccgaggctaatgctgaagtcatttcagact
ggaaacccgatgaggctaattcggtcaaggccaacacatgggaatatgtt
tttgtcaatagtcttcccccaatattggtgatagggatctatcgaataat
taatcgtccaattgatggcaactacacagaaatcaaacttaataacagct
tcgactttccgtggtaagaacattgcaatgattgcattggaaatttggaa
tcaaactattttgttgcattatcacatctcatttattacatcatatctgt
taggtttttgaaacgaatcaattgcaatcctcggaagaacaacctcccaa
tgaagtcctcaagtacaggctcagattcatctccattcatgaaggtcgag
gaggagtttacctgggagaggaaaaggacgaggcgggaaagaaagacaaa
gagaagaaggggaataaaggtcgaaaaaaggtagaaaacaaggatctaaa
aaagagttgacagcaacagaaggcgtggctcaccaagagggaaacaagga
gttggaagcaacagatgtcgtggccccaatggtgcgcactattatggata
cctctgtaatttttcatcatcacaatggtacaaacttgatgatcatgatg
tggatgttgtggaggaaaatgaggtgttagcagatgcaagggataaggtc
tgcatgttgcattacgtccgctttggatcagtggaatatgaaagctgcca
acagatggataccttgttgttccctactccagagcataatcttactcttt
ccgctgatgacccagagcataaggttgttgataattcgaaatctgagcct
gtcatctctgttgcagaccatccacatggggcttcgaaaccagcttgccc
accaggcgccccagtgctccctccgaagtcccccatgaagaggctgcatg
cccaccagctgctgctcaactagcagcacccagtgctcctgcatcacttc
gaaattcaccagagctccagacgcccccagtgctccctccgaagtccccc
atgaagaggcttcatgcccaccaactgccgcacaaacagcagcacccagt
gctcctgcaacacttccgaaattttccagagaggagtacttggaatccat
tgctcaatggtatccttcaatgaacatgggttatttgagaagtcacatgg
tactggatgaagattggcttgtcaagagggacaatgctgccgtcaaagct
cgcagagctgtggaagctctgattgaagctaagaaactggtattaccgag
ttgccaggataatcacaagagctatgattctgacggcaacagtgtttcca
gtattgccagttatatgcaaaagaaggcagagaaaaccaaattggataaa
aatgatgcggaattcttcatgcatctcagatcctgttttccattgtattt
tgcattcgacaccagggatgtctcgaagagttactgtccctttgctaagt
ttaaccaaacttggcgagaaaggttttctttggaatcaatccttgagggt
atggaatgcaatggcacagagttcaccgccgatgggttgcgagatcatat
ttctcagtgtcattccaaaacctggtgtggaattgggctcaaattctttt
tacatgaactataccccgaccccaaaacagcttccaaagaggtcacatca
aagcagaacaacaggagtaaaaaaacagtaagttgacctattctcaactg
actcctcccgttgaatgattaatttatttacacatcatattgaatccact
tgacatttaaagagagggctcctccaactgccacgccgcattctaccgtg
gtgaccaatgcatataaaaggatgcgtggagaattgaccatgacaacttc
gatcaaacctcctctccaatctggtgctgcttcatctacccctgcacttc
ctgtcagaccagcacagatagccccttcttctagtcaaattcctgaacca
accccagtttccatcactgctggtaaagttgagacagcagagtctgcagc
acaactcccccaaccacatgcagttaatgctgccccagcaatccctccct
cgagaactcatacgctcccccctcctcgaacaacagttcctacccctaca
gtactgccagaacaccaggttctgcagaggcagcaagtgtgtcttctcga
ccacccaatgctgtgcccagtatttcagcggcaacagatgctgctggggc
tgcgaagtcgtgtcaacttcctgaaccaaatacagtccccattgcatctg
gtatagttggagcagcggagcctttagcacaactgtcgaaccacaagctg
tcaatgcggcctcagcaattcctcccacaacaactcataagctcccccct
cctccaacatcagttcctatccccccaagtattgccagaacaccaggttc
tgcagaggctgcaagtttgtcttctcaatcagctaatccaggagcgtctg
ccacggctcccacccataatccaacaattttttcatataatacaagggag
ataccagacaaatcaaaagtgccgctttggcaaccacaaaagcaacctca
gaatcctccggcgcccaaccatctgctgctcttcctcttggcgcaaccgt
attattgccaaacgtctcatcaacaaccggtggagctgcatttgatgctg
ataatgagaatcctgaactccagagagacacatcagattcagagccagag
agagagcaaggggacgaaccttatcctagagaaccaaagtatagaattgg
gacattcattaagaaggaagtggataacatagagtgtactgggttcatac
atggctatgtgctggacaaggaatcgtttgtgtaccgtgttcacctgatc
gaacgtgacactgaagagtctatcaccgaagaggacatcctaaatttttt
tttctcatccgattcttgggttgtggagaagaacttggatgtttttgtca
gggtgggcaaaactgatcatcctgcgaccattgattccatggtcaggtta
acggaggaattagttgatacgagttctgttagaatcaagtggagcatcaa
caaccagaaaagtgaggtggatctttcgacagttaaaccgatgcacgcga
gtcgcaggggaatgcaaaagcaaaaaagaaagaaaaaactagccagtgta
gaagacatcacccctggtatgagaagtaccccaacgaccactcccgggca
agtccaggattcatactgtcccaggaaattgctagttgggctatcttacc
attgccgtcactacatcaattgcaactccaggtattcaaaacagaagact
gcaaaattggttgaaaaagggactagagccccagaggacttcatttcttt
tcgcgacaattaccgattgtatcagcaggaaagatcaaagggttcagctt
taccctcccaagttacccttacgacaggaatggagttgtacaggaaaaag
acaccatcgactctgtcatgaagacatgtgatggattggaagcgaagctc
tctgcccaatcttcgttcgcaaggtgtttatgtcttatgacacactcgtg
caggattgaagagttccaggccaaaagtgaagaagatgaggacctgaata
aaaccatggctgacgtccctcttgtctttggtcctctgcgctctttcatt
gacagagacgatcaagtcgatcttgaactgtcatgtttgtccaacatgag
tgtcacggttgtttttgttcccaacatcgagatccacccagtcctacttc
gtttcgtttcacagctttttggtttacaaaagaccagacggactacaagc
atgccatctttgcagttcatggtccctccctattggacaagacccacctt
gtcaatcttctatctgcgggatatttggacttcattcaagtttatgatgt
cctgcatggctccattttcaagcctgatgtcgatgacaggatggaccttt
cttgtcaacaggcagacacaagctttccgatgatggatcgccgcactttc
cttcacaatatttgtgtgttagtggcctgtactatccaaggccgggttgt
caacatatcaatgaaatcaccttacttcaaaccagtgaagaagcatctgg
ccgattatttgataaaccgatcctcgtcagccaaccttaactggttgaac
atatttctcaagaggataaggtctaatattttttccatggataacttgat
tctcgggattagggatcctgaaggggatgaagtgtttggcctccacattg
gctccatgttggataatgtattcaagtttggagcaaaggataataggtat
aaacatcatgaggactgggctagcagtaattgctgcattgaaactgtctg
tgcttcgccatggtcatctacaagcaacccgcaactgggaaatacagttt
ttggtgtcagtgctgtaaaagagtgttcatgcttcttcttctggtgaatt
aagtcactccacgatgccatggttgcaatcccatacgtctcaatcaccca
tcggctagcaaggagactccaactgtattcatcagagctctttaccgtgg
acccgcctgaaccagaagactactcttttcaaatggacttcaggttgcat
gcaaagcatctcatgggaatgcagtctgatacctctattgtggagtgtgt
tcctgattcctccaagttggataatgccataggggatgactctatgcttc
tctctgctctgaaaaatgatgtaggccataggagcgtagggacggccagg
tcgtggaagagcattgtaaaatttatatttggaacaccggacgatgatga
tgatgatgatgaaaccccttcgactgaacatggcgagacaaggaccctac
gacaagatcatgatgttttgcaggaaaaattcgaaagggtgatggatggg
ggaggcgtggaggcggtgtttcccatcagtcataatgagaaaattttaca
gctgcgagaaattgaaggcaacggcaaggattggaagcctgagcttgatc
atgtggagggacttcttgggagccgagcgactcacgtcacaaaggtggac
tggaaggatccatcatttctttgtgttatgcctcgtgatattgggcaact
actcgaagagggcgattgcgtgcacttgaacaaaattcttcaagatgacc
aaaatgaattcaatttctttcatcagttgggtttactggctgcataccta
caagtggcaccagaaggtagtgatgatgcacatacctataggcggattcc
aaaatcgcacgtcaatttgctttcgagtgttcgaatgggtgtgaaaatat
tttcaccaaggagggcgaaagaggataatcaaggactccaatatatatgt
catgacatctgaagtatctccttcacattataagaaactgcaagatatat
ctaaattcctgaaggggaagaattttatgacattgtaggtgatcgttcta
aagcagcaaaacgtgtccaatgggttgcaagtccaacagttcagggtatt
ttagaggaagacgtgaagttttttgagggacttgaacataacatggaggt
ggctcttccagagaaggtgaaaagtaacctgagcaatcattttgaatcac
tcaaacaagaatacgaggcaccggactttttccaagtaactgttctccat
ccctaccattcttatcttcggatgcgacgtcatggggtttcgacaacacc
tgttcctatggatttgccgacacccaagttgcaatgtcaacctccttcct
gtatggtactattcccttcatgaaggctatggagagaatgaccaatccct
gttttcaggacaaggactttgcaaaggtcatgaaaggcaaacatgtagaa
gaggatcctgatgactttcgtgttgagttagaagatgtcggcggcacagc
cagcgagaactttgatgccaacactactgacccaatagtaacaggggaca
gtcctgacccaactgcgactggcaatggcagcgacagggagaatgtcgat
ccaatagagtctgtagatagctcagcaagatcgggagaaagagggttttg
gtcccacctcggaatgtaccacgagggaaagaactcagggcacttcctcc
aagggctgcaaagaagaagaaggatggcttagctcctgattaccattcct
ctccaccggtggtgcatttttccatgcgattccccataccggtcactagg
gaaaagttgaactgtgcgtttggaaatacagtgaatcttttaacatacat
caatcacttcaatacaggtttgaaacaaaagttgttggatttacaatcaa
agcaatcatatcgcggccttttagaaatccagacgtgtattaagcattgc
ggatatgacatcatggttcttccacaacttacaggttttaccggtttaca
ttcatttgttaccaaattgagtgtccccatgttggtttctctggaactga
agtttcgcacttacacaaccaggcatgtgattggtatttcgcccatcata
tctccagagaccggccaggtcgagtaccacatcattgatggagctcatcc
cgagatgaaggcgatgaaattcagccaagagaatattgattggtgttgtg
gagaggaaatctctttcaaaagatggcatgtggctttgcttttgccccag
ggaagaagagagttttggaaatgttgactgacaaagcaggatacaatgtg
gaacccgaacatcactatttttggcaaaaacccaaagactagtaatagac
gggatggaaaataaaactgaccgtagctatgaaaggatatttggaaaaaa
aaatgtaaaaaagaaaaaaaagagtgaaaaaatgggaaattggaaaaaat
tataaaaaagtaccaaaagaaaaaccagcttacatgagacgaaaaaaGCA
TCAACATCATAATGGAACCATAACATAATGCAAAACGATAACATAATGCA
AAAttacacaacacaaaatgaactactttgactgcaatgttacaattggg
aggacagttttgcaagagtcatatatcccttggtattccactaccaaagt
gaacatttccaataacatgtgtgttttgactgtcaaactgtaccatcatg
ctcctaatgcctcccccgtcttctggacaatactcccaccatccaaaatt
ttgaaacactcgaaaatcgtcgtcatcacttgaggaagtcccttctttaa
tcgtcatagagcccaagaacagtacacggcggtatccttgatctctataa
cgatcaatcaatgtcacggtaatgtatcccatcaatgtgcattgggagtc
ccttactggtgcgtgaatttcgaaatcatcgtgatgaaatccaaacacgt
ggagccatcgatggatgattctacattcactctcaaaattagcgacagtg
tagtcatgatcgaagtaatgaaccgtaaactccatttgcttaaagttttc
ttcaatgctcccgtcggtgaacccaataccaaatctgtaaataccacgca
agcgtctaggaagacgatcaacaccaagagtgtgccagtactcttctgcc
gataccttacattgtaatattccgtctttccacgacatccatgagtaggg
ttcaacacgctcatcgctaaaaacccatgtcagcaacttaaggtatcgcc
cgatttctccagaaaaatcttaagggttggacttctatcaataaagagca
gtcgtctccattctgtgttgtcctcatgtctgcaggcagaatccataatt
tctaagcgctggaggtgtcgcctgtcaaccccgtaatatttctttgcaat
tctgtgccatatggggtctgcagtgtcgggatcatggttgagtatttcgt
cccattgtttgcaagtttgtgaaagcagatacactatccccatcgtcgtt
gctgcaaattccatgattctgatttgaatgtccgattcaaccgtgttctg
ccaaaacgaatttatgaaagatgcatcactgcacgccattgcattggaat
ccgttttcagacacaatgcatctctattgcttaacttgattcgcttccta
tgacaagacaagtataacagagtaagcgatggtgtccaaaggaaatcaat
cttgtagaaccgtttgtgataaactcactgggacggctgctctggccgat
gtcgctcgttccccggtctcatcccttgagatcatcagtcgaaggccttc
ctgtgtgtcctgtgtcaccatatccccgaaggtatattcatctgttgcag
atgcattatcctttgtcgttggaactgcggttaaagcggtcacatccgta
tcatccgtcgcatcctcgctgacattaggttcttcttcgcgaacgtgtac
agtccgtccagcgttgcagctggaagttccgttctccgCATTTCGgctgc
tagcagttcccttctctgacattgtccaaataatagtggatgggggcaga
tgttgtggagaatgtggcaatctggattttatgagaatgggcatgactgc
caaacaaatttacctgtaagtcaaaaatcgaatacaggttacaaacctgt
gccaatataaagcattaaaggtatctagacatggcactaatattcttagt
gacagcttacacaaaagcaacagaagaattaattacttcattagtaggac
atttttgagtggtacaggcaacctcaattttcccatatcatctctcaccc
tccagctgcggcagatcatggttctcatgaaggtgttatttgtattttct
ctctcaaaagtatgaaataatcaccacattcctgcaatagttcctctctg
ctcttgtacagatgggaatgcagactctgtggcatagtttcagtgtacca
aagattaaatgtccaactcccatcggtgtcattgaaaatgagagggtgaa
cgccaactcctttgactcgtgatttttcaaaacataccaagagatttcca
ttcttgtcaatcactcctgaaactatgtcttcctgtgtgaaaacatcctc
aaccctggcatacttcacccctctgttgtaaatcctaacatgactggtcc
gagaatacttcttagcccttgaaaagggtttttctgattgaatgaatcca
agacatcagtccttaacatcttagtaaggattgtcttgagatattgttca
gtgtgcttcattgtagatacctccctcttgaaattttggatgtaactctc
attctcaccctcccagcaatgtctcattggtcctgactcttcgatcatgt
cgccaatgttcagcagactgagataatttgcccctctcacatagaatggt
gctttttcttgtctgtaactgttgatgtcctgtcatcaacctttctcttt
tcctcgatcatctctttcttgatttgaatgcaagttttcaccaacaatcc
ataacctcctgcacgatgataggaataatctcaccaatacattgattgtc
tctgtcggaaccttttcttctgcaaagatgtgagagataagacagaacca
agtcactctcatgctcctaaaggcaagcaccaaatgtttgtcaaggttgt
ttgcaacctcgcccttatccaaaggcgaaaaatggaacaaagacaccggg
tgaatgcaaggtaatgatccgattgccaattggcagtaccgaggtttttc
ttctccatatctgagaacttcatagcaagacaccagactaggtacaccga
attgattgtttcttgactgccttgtatcgcattgatgagtgtgtgccatg
ctgcattttggccccgatcttttctgtaagctaacatagatgttttggcg
atcagagatttttcaattccaaggaagcacatatgcataggcattgtctg
gaaacttttcaactccacgtcaattgtcctaaaattccttagaatctgag
gaaaggccaaagattgggaagcttccttcccccccaccagatctttagtt
aatgttgggaccaaactagttgaaagaccgatcgcttgtaggtatctttt
tatcacgtcccccttggcagtatttgacaaggtactagaaaagcaccaat
cttgtaaagctgttatagagttaaatatcatttgaaggacagctcaactg
cagggaagttttcaatggtctgtaaaaataattcaggatgaattgggtat
gtcttgggttttgtcactccatggtgccaccaatcaaggcattggtcaca
acagatttctctcttcacattcacagttggggcgaaagaatgtattcaat
gtttttgaggtgacaggttggacaggatggagcgagattgtcatcgaact
ggcccgaatgtctccatctgtgggtgaatgtaccattttgagtggtacaa
gtgtttgagcaccgttctacataatcattgcttatcatttcaagaaacac
cattgttgggtatacccgattttccttccctccccagtatctgagtgttg
gagactgaagatctttcaactccttgagcagctggatgagaatatcattt
tggttttgtctctgaaagcacaaagcaaagggtgctgtatggcggctggt
atttttattgttgggggcaatgacggtcagtgtgaacatctgcagactgt
tgaattcattctttcctttgatttgatgagcctcgaatccatctgaccat
actcttacgaggaggattgggtgtcgatcgagatatctgtcatggttgaa
acattatggtgaagattacataggaatttcgtcccataatgaccagattg
atctacccagtcatcttcatacccagcacggaagaacattacatctatcc
ccattgctaaaatatgattgatgatttctttggctgggatgtaagcagcc
ttttgactaatactgacagttggaattggtaaatttttgacaatagagtt
ttgtccttctgtatagactgatcgaactgtcttatgattcaacggggctt
tgatggaagatggcttatcaccatgaatctgccatgctgtctgaacgcaa
tcatttatttcctgtactattgatgatacttccagttcgtcgattccacg
ggcggcaagcacctgagcgatggaattctgataattttcagacagtgctt
tcttctcagattggatgatttcattgtgttgggagatattgtgaagggtc
atagttgcaaggtcagcggattttgtggtggggagtccatagtacactgg
cgcaatgtggagatggaaaaacatgtcttcaactgacagcgaggagaaat
cactatagactttggagtcaatgacagaattgaaaaccaacccctttaat
ccatccccttgattcttgtggtccctcataaaaatttcgcactaccagta
ggccattcattacggtttcccagaatgttgaggaggttgttcctatcgga
ataacaagaaataagacctcgcgtgtcagaaattcctgcgccactactgg
gatcgaattcaacttcccattcccccccatcttcaacgccaaggtgatca
gcagtaacaccgctctcgtgtattgtggttgcttccttgtcttttatcga
gtcaacttgcgaatcgcgccgtagatcagaatatggctgagaatcatcgg
cgggggtttctccgacaagatccgtaaagttttccacacccttcttactt
tcgtggtggcctgttgtcacgttgttgttgtcattgcgtcttacacattt
gcatcctttgtcttgcagtcttccaggcgtatgggaactttgactcccac
aggacaagcaaaagtatagcgcttttccacaattcccgatcgatgaagga
catggtgaatgatggagtaccacgatttcatttacaattcttgcagagga
gaagtagggccttccgccaaggtgaaacaaagatgatttgcagctggggc
atttgatatttttcttcttgtgccaaaagtgtaaagcaatttgtatcttg
ttctgctcctcgagattcatttttgtatttgagactgtgtgctgacattt
gcggctagagagatgcaactgctgatataatatttgcaggggttgtttga
tgtggtgaggaatgttgcaatattctatttatatgaatgatggtttgttg
ttgtcattatgcacaatctgtaatatcatggaccctgatgataccaatgc
agcgatgacatttgaaatgattgaagtattacttctttgggctgaggtat
tcttagctctaaaaatacctagttagaaaaaaatataatcgtttagatct
tgctgttagtaaaattgttagcagtcggtgacagtcaaacattgtcccct
aaaccttactaacagttagcaagaagtgagaaagaattcattactccgcc
cctgaaccgaccgttgagttcggtgttagctattctgttagtgaaaaata
cttgctaacacatttactaacagtcttactgctcttactaacaattcgtt
tgcagtgATgatgacaacaccatctcaatctttacaaaagacagcgtcac
agtgtacaaagagtacaatgtacttatcacttgccaaggcaaaccaatcc
tgatcggtatttgcaacaagcatgggcattattgagttcccctcatccaa
cacaaaggccaatggtaacctcgccctcctcataaacgcttcaacaccaa
actcagtgaggctaacaacatgtatgacctgccatctatcaaacaatgca
tttgatggttgcatggggtttgcagttatgctgtcaaatccacatggctt
aaggccaccaaaacaggcaactttgttggttggtctctcctcaatgaaaa
gaacatttccaaatattaccctggcagcattgagactcagaaaagccaca
tgacataagctcacaagaatgtgcgctccactaagaagccccacaagggc
tttgaacttgccaatgcagcttccctgcaacacaagaaagaacatgatgt
cttcaaaactatttacactatcttctctgaccaaaccagcaagtttccta
cacaattgcagaggggaacaaatacattatggtcatggttgaggtggata
gcaatgctatcctcctcaagcctatgaaaagtcacaaggacggcaaaatg
gtctgtgcctttgacacacttgtcactcacctcatgtggtgtggtgtcca
gcccaagaagcatgtccttgacaatgagatttctgaaaacatgaagccac
ttttgtgacaaatgaaacttcacacttaaacttgtttccccgggatgcca
ttgctgtaatgctgcagaagtggccatcagaaacttcaaggcccacttct
taagtgtgctcaccagtacagctgcttctttccccccaagccttttggac
tgcctcttgtcgcaacccaaaatcacaatcaatctcttttaccaatcaaa
tgcaacaccaacagttttagtgtatgcacacctctgtggacccttcaact
gcaataagatgcctcttgcccccatgggatgcaaggtccaaatccatgag
aagacagaccaatgcggcacttgggcctaccactgcctcgacggctggta
cctctacaccttgcctgaacattactgcatccacaattgccacatgaaaa
caacaaaagccaagcagctcagcgactcggtccattttcaccataaacac
ataaccaatccttctcttgcgcctgccaacaaactcatgcaggcgtaggt
cgctgcaaagcagccctatcaggtttacggggcatcaccagttgacacat
aagctcacgaactccgcaacctcattgacctcacccacaccaaacccaat
ccatcctccacagcaaaaccccaggacgatgatgcccgagcaacaagcca
ccgcctgccactcttccaagggtgcacaccaccacactgcctacccttac
cacagttccaAGGGTGCTGCCTATAACACCCCCAGTCCCCAGCATTGCAT
GATTGCCTAGTCCACAGCAATGCCATGACATTGCATGTCAAACAAAAGCA
CACAGAGCTGCCTCCGCAATGCCACTCCACAGATTTTCCTTCCTACAAAA
CCACCAGCCCTCAGCAAGCACTCCCATGTCCGCACTGCTGCCCCCTCAGC
TAAGACTCTCACACCTCATGCACATCACCCAGTGAATCTCTGTCCATCTC
ACCGAACAAGGCCATGCACCCACATACAAGCCAATGCTGTTCTAGACTTA
AACAGGGGCGCTTCCATGCCGCTTTTCACACCCTTGAATTGTACATACAG
CATGCCCTCACAGTCTTTGATAGTGAAGGTGGAAAACAACTAAACTATTG
CCAGCTGCTGCAACAACCAACATACAAACAGGCCTGGAGTTCTTCAGCTG
CTGATGAGTTTGGACGTCTTGTCCAAGGTGTCAGCAACCGTGTAAAGGGA
ACTCCGAACCTGGCCACAATGtcacctgtggtagctttgtgtgcaatgtc
cgacctgaaaaagccgctcccaaccaaacaccctttgtcatcagtgggga
caagtacgattacccatacaaggttgcaacctccacagctgacatgcaag
ttgccaagattctcttcaacagctttgtctctactcatggtgcccatttc
atgaccatgtatatttcaaacttctacctcatgacactgctcctacgaac
agagtacatcaggatcaagctctcagatctgccacaggaaatcattgacc
aatacaaacgccaggacaaagtcgacaagcatggcatgatctttattgct
gtcaccaaaggtatgtatggactaccgcaatctggcttgctggccaatga
actcctcgatagactcaaccaacacagatactttcagagcaagcttgttc
ctggtttatggcccacaaaacatgacccatcaaatttgtcttgaccgttg
atgattttggtgtcaagtatgttgCGCGTGACTACCAAGTGACcactgat
tggtccggcaaatgctacattggtattcatctttgctgggagcaccaaat
ccatctcttcatgccaggatatgtccacaaggctataacaatcatccaac
acatccaaagacagtaacaaaaccaaccatttccacacactccaattcaa
tatggcacacggaagcaatatgtctaaccacaaacttctgcacctccgtt
agacaagaaagataaaaaactcatctagcccatctgtggcaagtttttat
tctatgaccgtgcagtcgccagcatggtacttgtcccaatcagtgccatt
gcatcccaatctgctgcacccatgagagaaaaactcaaacaaacgaaaga
actcctcaactatttagcaacacaagaggaggcggtcctcacttacacat
gcagcaacatgaaacttgccgtccacatcaatgccagctatttaagcaaa
cccaaggcacacagcatgctgggggacacttctttttgtcatttgatgac
aaaactccacataacaatggtgccattttaaacattgctcacatcattaa
acacttcatgttttggccaccgaagctgaactcgccgcacataatggtgc
acaaagccgtatacatcctcatcattttagaagaaatgggtcaccaccaa
cctccgactccaatccaaacagacaataccatggccgatgcagttataaa
cggtaaaatccaacccaaacgcactaaagccatggacatgccatggacat
gcgctttcactggttacacgacagagaatgtcaacaacaatttaggttct
actgacggcctggtaaaacaaactatgccgactattggaccaagcaccat
tctgctgcccaccaagttaacattagaaaacaatttctcaccccactcat
tgtccttgaaatgcttcAGTAATGACAGCTGAACATACATCCTGCTGCAG
CTGCTGCTTAGAGTGTATTGTTGCACTTGTGAGGGTGCAAtgatactact
ctgcacacatggtatgtgcagtattatcctactgtgtagacacgtcagtc
aagcacaacacacacatcaatacatgttaattcacagccataaaatagga
aaatggaattcatgatctgcaaattatcgtgtttgatgcagctgcttccc
tactctcccaacaatccaagtttgatctcaatgtagttgactgaagcaga
cacatgatgcaaggtggtaaaaagatgcatggttcattgtgaaacataat
ttacccattttgaaaaagattgatcgtcacaaaggaataaatgctgttgc
ctttgatggagcttctaatgtccaaaaagcagctgacttactcaaagagc
gcttccctgttgtaatggtgatgcagggagtcaagcatgccattgccacg
acaatggggaggttgattggactacgcccaatcaaagatcttttccagtt
tgcaaagaagttaagattatttcttcttaagatcatttctctagatgttt
aatctaacatacgttcacaacattaaccatggctttgaaatatttttggc
aatacctgacaggcaccctatgctgtcttttcaaaggcatcaaagactca
caacaatggtaagaagttgcagttcataaagtcatcagactgcagaatag
ggggcgaggctgttcagttgttaagggtcctggtcctgaggttgaagaat
gttctcactgaatgtgttgcccgtaatgccttccaagacataaaagttgc
aattgttggagaggtattattgcatgagggcttttgggacttactatggt
atgtatgcaaagctttgtatccgatgtattgtctgttaagactagcagat
ataaagattggccctatggacaaagtgatacttcatgcatcaccttgaca
ggtatctatcacaatcaattgatgaggttgtggaaaagtgaaacagtgat
agctgtcccactctaaagttaaaactgtcatgtgacaaagacgtagactt
tgacatccccaagactatgggaggcttgaagacaactgggttggggatca
gtatagtactttgtttccttgttttgcaagtaagtcatgttcattctcta
acaactctgtctcattatgatgggtgattgttcatctgatgaatctggta
acagtgatgatgaaagaagtgatgatgacaatgatgatgactcagctgca
agttctgactccctccggcagcacgttaagtctaccaccaaagccattcc
tggggatgcatttgccctcttcaaattctggatgcccaagatatggaagt
attaccaacctcgtttgttgaattatgttttttgtgatcatatttgttga
gtcctgaccctattataatggcttttgcttccaatcatgagaatagggat
ctggaggataggttgacatgtgaaccgataatcacaaagatgtttgtgcc
caaccattttctatgtaaagaagaacaagaacaggaggaagcaaggctaa
ttgataagttctggcaagagcataatgacttttggacaaagcaggggtac
ttcaagttgaggcacatatggatcatcagagctgacgatcctaattgtat
tgaccatgagtggcacacaaactattcaagcccatttacagagctacttg
gaaagcttggatgcaggacttcttcaaacttgttgggaattggggaagca
gagcgccattggaaggtcaacaagcttaataagggagggtagcagtcaaa
tttaggaacggagaagaccaaaaagcaggcagcaattgcatcagcttaca
gccatgagaagtccggccttcatcaaaaggctgaccaaaaggctggtagg
ttgtacaaatacaaggatttcaaccagtttcatggtaaaggtctctggga
agaaaggaagaggattcccatttgtctattcagggcatggtatgaaggct
gggagtcattgcaagtgaagagccaaggagatgatcaatttgcagcagag
ctgtctgcaagatatggaggtctgaagtttcatgacattgatggttctct
gaatttactccagaagtaaactgttgtgttctctagaaattgaacgagga
tgcctcagagaagtctgtcaagggatatgggtataagtattgcattttgc
tttgttttccaggattcaacattaatgaaccacaccacaggcagccacaa
aaatactggagtctacaagaactgtacaagggttgtgatttctaaagtat
ggtggacgattattacaaacagcatcttgaagaagctgaggagattggtt
tgaagactaagacggctactgcggttggatacctgacactaattttttgg
gctggccaaaaaatgtcctcagtcctgcacaatactggcatGTGTATAAt
ttaatcatttcaccttaatgtttttcgggtcattttgctagttttggcat
taagagtgaaacatcatgttttcccTgattggtctattggtgtgttagct
gtttggggcagtcccaattttacaacaaaatcataacttcaattgctaga
ataactatgtgctgtccactatttgtccaacaaaatcacagccTTATGAT
CCAGCTTGTACTGTAATCCTGAAGACAGTGCAGTGGGGTAGATGATTAtt
ttgtacttagtccctttggaaaggagtactttggaaattagtactgtcaa
aatttccgccagccgttttgaaaaatgcataatatcctacctttctgaat
tgttgttgcttggccatttTGCAGCCGTGGCAGCTGTCACAGCCGTCACA
GCcgtgctcggaatcatggtggtattgctggtaaagttgggactgcctac
tatctgaaacgtgaatcttttcttgaactgcagaagcattatggactatc
agggttcattgatatggttgacataacacattccaagttccaacagaatc
atcagtggcctggatattgacaagagacgtttgattagtgataactcaaa
tgattacggtcgaattctacggacctttgagattggagaaaaaagaaatt
ctatgaaggaaaatagtcaactgggtacagggttatgctatggaacaaga
ccaatattgtgttgtacacactttatgcaacactgactgtgtagcattga
actatgatagaactgggtcagagttagaccacaaggttgacactattgat
ggtgaatatgtcatccataacattttgtctattggcaagaatgtattcat
taggcaagactatgataatgtggtgcaaagaaaacttcatcctaagatca
tcgggcattctcaaatgacaatgctatgtgtgatcattctttatttcttg
gggaaattgaggagacgagccaaaaattatttgtttttgagaagaaagaa
gctcctctttgacctaagccattttgatgtatttaatataatattatgta
gtaatgggtaaatacatgttgtgaactgagtgttatgacagttgttttgt
tactaacaatgaactatgaagcaaatgtgcttcattgcacaaaatgaaac
tgtgtaggatcctacacagttctggtatgtctttatgtcattagttgatg
acataagctttttcacccaaatggtatttctgggtagtgaacctattctt
gctctttgcaaggttcttgcctttagtaggagatgtccctcatctttgga
gaaattaagggtgtttttaactctatcctagaatactactgtatagggta
gataattggcttatgtcactcgcccccatgattggagaatcagcatgact
cgtggaaaagtaaaacctctgtgaggaaaaaatccgattaagagccagac
ttgcagaaaaaaccttttggttgaggctaaaaatgtgacatattttcttt
gtagtatgttgagagggagatttgcaatggcttatgatcaagccggtttg
tttgtactctcctaagtcaaatgaattatgacttacttccacatgaaacc
ctgattgtcttattgtataacttttgtgatagtccaagtatcactgctat
acagactgaatatttgtgcagggtaaaagacctttgtatactaaagcatt
gcttttacagaccatgtgcccataaattcaacgaggataaattaaggttg
gtttggtgttgcctgttgtctcctattgaatttgtttgtgtgtgcaagag
tggagtgccaaacaacaattcgattttttgattgctgcactacatttagg
cagtaggcactgcatagtaggtaagggtgaatggcatctgagtgtttgtt
aaggaaaacattgtgtcaatagaagctgctgacaagaccatcatttgtac
agcaggccgggcatctccatgatttggttgatgttgatctctagtgagtt
attaactggttgatttttgatttttgatttttgaagactctggttgactt
acactgggaagctaaatgaaatgcatatggtccaaaagtgtagtattgaa
actgcaccttatttgtcacaatgtgcgtacaatgtggatattgaaccagg
tctagacacaaaggtgctacgatagtgaagatattctgttcgttatcttg
tgcatctctggtgtgattatttgtccttccattggccctgtcacccctat
gtatccatgggaatagttgcccaaagggttaagtaccagcaagtgaacaa
tgtcaagtcatacttgactataatcattggaaggtccaaacatcaatgtc
tgcatctttttgtaccatgaagagtagggattcattgtttatggcatcct
tttgtattgtgtaacaaggatccttgaaggaggtttgtacctgcatgact
ctttgttggtgataatgacattgcaacatagctaaatgtgcatgtacgta
cttttatgtatctggaaagacagtttttgactattatcttatggtttatt
gcaccatattgtgaattcaccgcaggcatcttggagaagtgaactttcct
tgaggttgacaacataatagtagttttctctttggatttgctagaagtta
gttaagccatactacatttacatttctgtgtatagctgcttgtgttgcat
ttgtgttgtattgcatgccaacaaggtgctacatgtttctcagtcaagat
gttcatgtttgacttatcctttgtgtgagatgatgttcccttttagcggg
gaatactcacaattctctgtactgtggttgtacaagagcaaaggtcatgg
attctttgctttcttgtgctcatatgattatgaggcttgttttatggttt
gctgtgcaacaggtagttgcactacctatggtcatcccattgtcttcaga
gaaaagaccaaagtgtttcagtgactctatgtgtccctacttatggatac
catatggattctccatggatatttctgacggtagacagtcaaaaactctc
acaagagaatcaaacactaatcattgagtctcattgagaccattatctag
taggacacagttcttttgaatccaacaacattaatcatggtcaaggattc
aatctttcttattccatacaactagaatacaagcatagccaacctgagtt
ggtgttgcactagacttgttgtggtaaccattgtctaacattaatgtgtc
tctttgttgtgtacgtgtctcatgagccatgttagtggcttttagtaaca
ttgtacctcctcctatacaattcaagttgtgagtaaggtgagacaatcac
attgtcttgcctaaggttctcacatgttctggaccacccagtagcatgtg
agttcccttttgaggtgaatattaagcaagtttttatctgctttgtaagc
atggtgcttgtgccatgtgaagactttgggtctgtaattgagccctcgtt
gtcttgtgcagagatattgaatactggtttgttgttcgaacctttacgca
ctgcttggtaagtccatcctaaccttgtttaaggtggtctttcaagctag
cctttggagaccattctattactccaaatgagttctattgagaatggtat
gactatcattgactccattgaatgtgctcttgacgcacatggaaaatcag
tggttgttgttgacagccctaagtaggtgtatctgttttcagtttttcta
gttatgaatagattctggatgtgtcagtatccatgtctaatgatttgttg
acttgtcgtgaagtcgtatggtgtttgcagagttgaacatagcaacatct
acagtactgtatggaatctttgagtttggacagttttcctaacttgttgt
caatttttacttattttaagtatcacttttgatttacagtaatttggttt
tgtttgggtgttctgtccttgtacacccagttctgatgatggctgtcaat
tgaaccctccaattgacaaggtaaattgtcctcattgatatttttccttg
actgttggactggttatgttctgtctttataggctgtaaacatacctctt
ctaaaaagtggaaggaaacagacactttcttccaacacaccaaaacttca
tcaaacagtttctcttgtcatgagaaacctcagtagcgtgtttgaaattg
agtttgtagtgtaagcaagttccacttttttcttttgacactatttggaa
ggtctggtgttgtgctcaaccccagatgagtatttcacaggagtggttag
ctctgtgatcaggagtatattgctcaagaagagccctgcactcaagtggt
tagctgtgtgcttgatttgttgtgtcctaggtttgtttcaaccccagttc
acagattttagcagacttctgacatcaattatcactggcaagataaaatt
gatcatcacatactttatgttgttatttgttcaaaaatctagaacaatta
aaactcagttcttgcattggtcaaagactcaggccatgtgctggcttgtt
cactctgggtaaatgtactcagaaaagcatgttttgataggaatttattg
cttgtgcattaaaaaacatcatgtgactttacccttcctttcatgcagga
agaacccatcctgtgtgcaccaaaaaaatggcaactgcctagctgggtaa
agaaaacatatagatgttcttaattttggaacatgggggatgcttttgaa
ctatgtctttcttgcttccactgttactgtagcaacaccgtgtcagggat
tcgggatctaacttgggttgatttcAAACAATGAGGGAGTTGATGATGCA
AATGAATGCACTCCAACAAGCAAGAAGCAGAAGTCCCTCAAAGATAATGA
ATCTCATGATGGAGACggtgagtatggtgacatcctagcagaggatcaat
aagagcatcagttttcaagtcaagcattgcccaagcaaagcaaagcaaca
agagatacacaaagttcagtaaacagtcacctgagattggggacatgtgt
aatattgagatggaatgcaacatttggggtgctgcttgtagtaaatactt
accagttgcaatggaggtttcaaaatagagcagaggacattcttcctaca
aagtggctacaaagcatggccatctggtgaaatcctaccaacatcatcag
ctgcatcacatgccattgctaagaaaggaatcgctttcaattgatgagac
aactggaaacgtcttccacagtgaaacactgtcagaacacactgctgtat
cactgtatagtattatgggggtttctggaaagtgcaagtgcaaaacaaat
tgtggtacacctggaagtaagtgcagttgcaaaagcaagggaatcttttg
tacaacaaagtgtcatggggggcaaggttcaaagggagcaaagaaatgtt
cacttcttcctccactttcagatatctattgcaaaccatgtagttaggct
acatttatATGTCTGGGGCAATTAAATATAGTTTTGATAGTCAGTACTTC
ACAAAAGTTGTATAAACACTAAGATAACTTATGTGATAACATAAAGCAGA
ATTTCTTGGTAGTGAAATCAGCCTTGTACTTCTTAGATTTTGCATAAATG
AAAGAACAGAATTGCATGTGCTATTCCTTGGAATTGTAACGTAAAAATCt
tgaatgtggtaattcgattgcaattccctaggacttgcaataggtaccta
gaataaacagtaacactttccatggatttgtaaaaagatatgatatcgta
aaatacaattactattcccggggattttctccttgagagaaagattcgta
ttgataacaattctcaatgaatttcaacttggatggttaattataatgtc
tttgcttttcctagggaattaatatggatttgtttagatgagtccgatta
caattcccagcgaattgtaattgatggtggggatcaagttggcacatttc
gatggaaccgaattaatgccaatctcgaactgcagtgtgcctgtatcctt
tctctatcacagggacatgatgtagatacattagactcctacagatcccc
caaacatttggctgttccctgggggttgcactttcaccaaaatgcaattt
ccaatgaaaaattatttctctggatattgtaatcaggtgaactcagattt
ttaaaaatccctgggaaatgcattttccctggattttggcctaacaCATT
CACCAACAGTACATGTGACTGAAAACAGTCAATATTatcaagattttttc
aaaattttagttttattagaaactgagcccccttttctcctcctcctcct
cctcctccttcagtgaggcagtttttttacttttcgccaaaacaggtact
tcgacaatgatctaaggcagacttacctgtaaataattaatattttgggt
tgacgtacatgggtagtctccatgttttcatctctgtttacctttcctcc
tccttctcctccagtgaggcagtttttttacttttcgccaaaacaggtac
ttctacaatgatctgaagcagacttacctgtaaataattaatattttggg
ttgtcattcacgggtagtctccatgttttcatctctgtttacctgtaaaa
taatatctcatttcaaaaatgggtgcgaggcacacgcgcccatttgcaat
taaaagcgtcgaaaaggcactttatttaaactgtgacttcctctgtttcc
acgaaatctattctgtctagctcgctacaaaaaatcttgcaccggctgct
agtaatatatttttgttaCATGTAGTAGTACTATAGTCATTTTTGGAGGA
CGAGAAATCCCCTTAGACTTCCTGAGACCCCCTCCCCCCCCAGCAGCTTC
CGGCATGGTCAGCCAGAGGTCTTGTCCTGTGGCAAAAGTTGGCGATGGTT
CAAGCAGGTTCTATCTCAGCATCTACATTTCAAGCAAGGTCCCAAGCAAG
GATGTCGAGGCATCATGTCCCATCCAACGTCATAATTATCGCAGTGGTGG
TTTCCTCTCTGCTAGTTGTGATCAAGTCACTCCTCTATTTTTTACCGTCG
GCCTCCACTTATTCTATCCAAGTAGTAAAGAACCGAGACTATCAACGAAC
CGGCCATGACATGACGTTTCCACATGAATCGTTTAGTACGAATCGAATAG
AAAGGGCTCAAACCGACATGGCTCGGAAAGAATATAACCACCAAGAGAAG
CGTCTGCAAAATGCTCAAGCTCGAATGATAAAGCTTGTGCATGTCTCTTC
GTTCTACAAGGTTGACAACTGCGACATCCTCTTTTGTCCATTGGATCAGG
CTCAGTCGATAGCAATCGCCAGCATGTCGCGAGCTCGTCGAGAGTCCAAG
AATGCAAATGTTACTCTAGCTGCCTCCGTATTTCCCGAAGACGGTGAAAT
CTTACCAGCAGACTTTGTTCGTCTCAAAGATCTTTCTCGATCTACTGCAA
CGCAGTATCCTTCGCTGAATTTATCAAAACATATGCCCTTTGTCAATGAC
ATATTCGACAACCTGCGATCGTCACGAAACTATGATTCTTTCGACTATGT
GATTTACACAAACGCAGACATCATTGTTCGCAACGACTTCTACGATGTTG
TTGTCGCGACAATAGAACGCGGATACGACGGCTTTACTATCAATCGACAG
ACTGTATCAAATGGCAAATCTGACAAGGAGGGAGAGGACAAAGAGAATAC
GTTATACACCGCTCAAGACCTCGATTATATTTATAAACTTGAAGGGAAAA
TTCATCCTGGCAGTGATTGCTTTGTCATGAAGCGTGACATATTTGATCAG
ATATATATGGGCGATATCTTTTTGGGCTATCCACCAATCGCTAACATGCT
CCTTCTGCAGGTTGAAGCACGTGCTAAAACGTTCAACAAGTTTGCAACGA
AGTGAGTGATACCTATGCATATATTTGCAAAGAATGATGATTCTCATTTC
CATCACGCGCCACCATTTCTCAAATCCTCGTTACGTTTCGTAGTGATCTT
AAGGCGACTTATCATCTTGGTGACGACCGAAAGTGGATAAAAGGGGGTGC
GTCAAACAAAAAGTATAATATTGCTAATTATGAGAATGCGTACAGTCTAA
CTGACGTTTGGCTAAATATTTGTGAGTTCGAGGTTGACTTAGATGTCAAT
TCCACGTGGCTGCTAGCCGGAATGTCTAAGCACATCGGCAACTACAACTC
ATGCACTGGTCTGGCAAATAAATTTTGGTGTCGTGGCTATGATCCCTGTA
AAGTAGCTAAGTGCGAAGCAATGAGGTCGACATTGGCAATCAAGAGTGAA
TGGAAGAGTTCCTGTCCTCGAAAGGTACAATAATTGAAGCATTATCACAA
ATCCAATGTCTCGTCACTCGTCAATACAGCAGTTAATTAAGTCGTTGATC
GACAATACTTTTTATCGTTCCATTAGTTGCCGACATCAGCCATTGATTGA
TTAACAAATTTTCGACAATATAGTGCCCAACTACATAACCCTTGACAAGG
ACAAACGGGAAGTACCAATGGTTTTGTCACTGTAGAATTGGATCAACTTC
AACACTTCTCTCCAAGTTCGCAGTaggggttctcaaacaattgtccatga
tcatgatcattacaaaatggttgactcccactattatggtgacgggcaag
ctactctgcgtatgtaaagctgatctcactataactagcagccactacaa
tttttttgtagctagctagacagaatgcagaggaagtcctaggtttaaaa
agtcatagggcgctttgcgcgtgcggcgcacacgattgctctcatgtttg
gaataagatataactagcacgctttgcgtgctagcgccttggaggagagt
cacaTGAtgtacattaattgagtgattcttctacatccttacaaaaaata
ggcataattaaggatggtcggcataactaattgacatgtgtacaacgttc
atctctgtgagagggagtggaatttttgagaagggccatacaccatattc
ttaaaaaagtggtcattttattgataaaatttatacgcatactcaccttc
agctgtgttctgttgacataagtaatttcacgaggataataatgatgaag
aggtacAAAACCTTGCATCcttaactgctttatacctaccccttcgtgac
cagtaatgctttcttgattggcaaaaatggcattatgccacatgaatttt
acggcagtggttgatttgaaaaatggactgaaatgagggccgttaatcac
tcagtcttgctttatgatggttttaaattggtgagaattctattcagtct
tgtaaatttcaatATCGAGTGGCCCTCCTAGTCGGTTGGTACAAATTCTC
AGTAGAGTTTTCCTTTGTGGAGCTAGTTATGAATTGGCACCGATTGCTTC
TGGTCCTGTTAGGCTTAAAAgttttagtacgtggagttagttttaaatcg
gtaccaattgtttccggttgtgtgaggctatgagtcctgttcacccttgt
gaaaaacgtctgaaaacgttctcctatgtgcaaacctCTcaaattaccct
accgtgatttcttgttttttttgctaattttcacgtgtttccatttggat
tgcatggcgggcacgcaaggattattttttgggttctcccttttccaaca
tttttgcgggctttgaactgtttagcatcttgcaatgttgatccttactg
ctataataagatagggggcagttttatggaaccccgcgactttttcagat
gaaacaacctattcagttaggtgtcagtttggtgttcaactgagaccatt
ttcaagaaaaggaatccactagatttaaaataaattcaaatctttccagg
cgaaaacacattttgtccgacgaaatcaccaaaaaagtcagagaaaaata
aagaaaacatatgcttacactggtaaaccaggttgtgtatgacaaaacca
tgcaattgcaaaatgacaaaagtgggattcaaacctttgtccataggttc
tcttacgatgccccataccactataaataaagaatgttaatttgtgagtt
gagtttaaaagacctctggtccaattagaagcaaaatgggatacctttta
tcttatattcacgtctatatttgaacatacccgtgatctgtttagtcaga
aaaaaacacctaactaatttagttccgtctgacaaagtcatggggttcca
tataACTGATATAATTCTATAAGCAAACGCTCAGgcgcacatttttggaa
taatacctctcatagatcaaaacatgacgactacacatgtaaatcaaccc
aaaaattattttatagggaagttgtttgaattactcagaaagtacctgtt
ttggaaaaaagtgaaaaaactgtctgactgaagaaggagaaggaggagga
ggaggagaaggagaaacggggctcagtttccatactacgaagcttttgca
aaaatcttgataatattttttaccttttctcccacgtttttacttttccg
ctggggagaaagtccttctaaatcaatgacgtaatgctgttgtcacacca
atttttttcataatgatcatgatcatgacctaaaacgttcatgatcatga
tcattaccttaactattatttatgcctctaaaccgcttttgttatccccc
tcacatgacccattagttccTGGCAAGCTATATCTCACCAGGAACAATTT
TGGCATCCCTTCTTCAGCACCTGTCCTTGTGATTATTCTCTGCTTGTTAT
CTCGACCCCCAAATTCCTCTTGACTACTCAGGctaggttgcaaaatactg
tttttcttactgtgaccaaaccccccaaagtattcccaagaattactgta
tattccccattaatttggcaggaggagtctcattgatttccctaacccca
acccaaattgattataattagacagtaatttcaccgcgacacaaactccc
ttccctccaaaaaagcaatgttacccagtaatcctaaattactggggaat
tagtggataatttgcaacctaACAAGCATGCCATCACTCTAGCCTTCCAG
TCAACCACAGCATCATTGTTCTCACCGCCATTCGGATCTATAtttgatac
cgactctttcaagatttggattgacactctttgctcaattcccatgtccg
gcaagaaagattgcttcaaggatctcaagacctctgagagagctacgatt
gttggaattgcgggcggacttgtatcccaaggcattggaactttctgttt
tGACATCAAAGATGACTCTGGAATCAAACATCACATCAAGTTGCCAAACA
GCCAGTACTTCCATGGCCTGCTGAAGACGCTTTTGTGTTGACAAAACGGG
CTCCAGTGGATGCCAACAAACGGACCTACATCACAAACGCAGCAAACAGG
TGTTGGTTAGTGTGGAATGAGGGTAGAAGCAAAACATTCGTCCCATTGGA
CCCAGAACAAACACACCTGCTTTTATGACATCTCCAGCTCCTTTAATTAT
TGTGCCTTTGAAGCCACATACCTTGCTTGTGATGCGTCGGCACCATacct
ttgccaacatgtccaatatgatgccttgctcaggggggatcatcgccacc
aacatcctgagtcctttattgctgacatagacatctctataatggacaaa
taattgtgggaaGAAGACAAGGTGAGTGAGGATGATGACACAGTGCAAAT
AAGCAATATGAGCCACCTGGATGTGGCCCCAGAAGACACATCTCCCATaa
gaatggtgagataccaaagaagttcgaaaaagtcaaggagctgcgatgaa
ctggctgttaattgggaaaatgaccaaagatccatgacaaactaggccca
agggaaacagcaaggtccacgaagccagttaccctggtgaatgtgtgtca
gtagaccaccatcctactcaagccagttttgttgctcagctcaagagccg
tctcaatgccaagtgctacaaggccgctacCATCTTCGTCAATCACTACT
CTTGCCTCTGCTATGTTCACATCATGTCATCCCTCACTTCCAAGGACAAG
CATTTGCCACAGATCATGGTGCTCGCATCAATCAATACAACGCAGACAAC
AGCCGTTTTGCAGACAATGCATTCAAGCAATACTGCAGTCAGCAAAGGCA
AACATTTACATACTGTGGAGTCAACATGCACTTCCAGAATGACATAGCAG
AAAGAGCAATCAGAGACATCACTGAGGCAGCAAGAACAATGTTGCTGCAT
GCAAAAGCAagatggccaagtgtggtgcagctctctttatggccatatgg
ggtcaggatggctgtgcatgtacacgacacggtgccagtccttctgggtg
gaagatcacaattagagctatttctggcaccaatgtgggatttaggatga
aagacaactattcttttgcctgtccggtattcatccaacagaatagcctg
gcagcaggcaatactatatccaagtggtcaccaagatcttgcctaggtct
taatctaggcacaagtccaaattgcctgcgcaacgtgaatctggtactca
gcttgaacatcttacttgtttcTGATTGATTTTGTATACAAGCATATCCC
CAAGCACCAATCAAAACTGACTTGACATGGAATTGCCCAAAGGAATTGAG
ACATGCCACAGCTCATCAAAAGAACGTGTCCTGTTGCTCCTATCAAACTT
ATATGGTCAAAAACAAGCAGGTTTTATATCAAACTTGTTTGGTCAAAAAC
AAGCAAGTCGCATTTGTGAGCGCTGCATAGGATTCCAGCCTTCCCTTATA
GATGAGTGCCTATTTTCCATCATGATGTCATTTTCATTGTATCTGTTGAT
GATGGGATCTTCCTAGGACCACATGACCAAAACCTCACTGACGTCATTTG
AGAGATTTCTACTGCAGGCCTGGACATTGAAGATCAAGGACACCCTGAGG
ACAATGTTGGAGTCACAATCATCAAGCATAGCAATGGATGTATTGAGTTC
ACCCAACAAGCTCTCATTGCTGCCATTATCAATGACATCAACATCGGCCA
CACAACTGCTTGATGTGATGAGTGCAAATTTAACTTCAATTACCGGTCAG
TTGTTGGTAAGTCAACTATCTCACTCAGTCATCTCGCAGCAAACTTCTCT
TTGCTACCCATCAAGTTACCAAGTACTCCTTCCATCCAAGAAAGGAGCAC
AGAGAGGCAACTGTATATATTGTCTATTACTTGAAGAAGACACATCATCT
AGGAATCAATTTCAGGCCTAATGAATCAAAGTGCTTTGAATGCTACTGCA
ACACTGACTTCACAGGCAACTGGAACAAAGACTTTGCCCAGATGTCCCTA
GTACAGTCAAGTGGATGacagcctctcatatagtcattgcaaggcagtgt
tggatatcagggacaatgaccagtgagagtccctgtgaaaacaagatttg
taaaaggagggtctttctgtactatctggacttttccctacctttattca
tggctgtcaaccacaaattcgtgatcattacaagatgggattcagcaatc
tcatttgctccatcttttcaattccaagttacaattcttgatcgtcaagc
catgacaatcaagaatcctactgtttgattgttacattaatttgagtaga
aataaagctcataaaatactttttatccaacgttaacatcgaaactacat
gtaattacaagagcccacttcaaaagcaagaggatgcccaaactagaagc
caattctacattttcaatttgaattgtataattaaataaaaaataatgca
ccatgttttattttggcatagaatttatttttttaattaaatagttctgc
attgtgccatggtttttatcgtgccgcactcctaacaacataatcaccaa
agcggatgtgacagaaaaggtgataaaaatccatttttactatgtttaca
tgattttaatttctaattgatacattacatactcattacataccaattaa
accatggttcatttctcaatccccaaacaacatctggagatggtgccttt
gcccttcccataccaacaacaacaaatcattttttcatgaggggaaggtg
agaaattttttcctgtctatttttacatttctttcagcaatgattgtttt
ccagcagctgagatgtttattcattcatgagccgtccctctatgcaacag
taatatcccagcccggagaccaaatctgtagatgccgtttttgtcctctt
cataccaacaaaatagaaagcatgtgctgggagtaaccccatgttttgca
ttgtatttgtagaagctctctaattacttttttgaatttaaggttccatc
ccaagtatcgcatctctcattttgtgtgcttggtagttgatttgctgtgt
tgctaggttttgcatgcggtactaaataaagtaagagtggccatgtaact
ctcttaccattctgttttacaggatggtgtcatgctttggattttgacct
acttgattgttgaattcagtgtcagattcagtgtcaaatgcaatacaccc
aacaattgaaatgaacatacaaaaatgtgcctttagggggcagttatatg
gaaccccatgactttgtcagatgaaacaacctagtttcatcagacgaagt
atttttgtcagttaggtgtcagttaggtgtccaactgacaccatttccaa
gaataggtatccactagatttaaaaacaaaatcaaattttatgaggcgaa
aacacattttgtcatacaaaatcacaaaaagtcttagagaaataaaaagt
aattcacatgcttacactagtaattggcgtttcgtaagaccaaaccatgt
aagtacaaagtgacaaaagagggaattcatccatgacaatctttaccgta
tagcctaagcacagctgaaaacctactgactttttaaatatataaatact
aatttgtaattcgtaagtttacttaaaaagatctccggtccgattggaag
caaatgggattccctttatcatatattcacatctgtatttgaacataccc
ccaatccgttttgtcagacgaaacacctaatttggtttcttctgacgaag
tcacggggttccatataACTGCCCCCATATTGACAAAATAGCATGTGAAC
TCTAAGCACACGGggtgtcatgtcttggctttagcctacttgcttcttgg
attgctcgttgtactccttgtaaaatactacacatcacaataattgaagt
gaacttacaaaaatggaccttcatctattttgttgaagaaataatgtgca
agtacttgtcaattttttagcactagctgtctacgagtttaatgcctttg
tgaaaaaatgtcaatgcctctacgtttattacatggcacgagttagacct
tctatgatttttttatgtttagtaacttcgaatgattttgagccagagta
ggtataagtctgtggaaggtggtgtggaactatatACAACCACCGACTAT
Taggaggggtgataacctagttatttttactaactacaaccctgctaccc
aaattgcctgccaatcagtgcctccaaagtaggcaggtactctgcccaga
atttttgctcaccaattttgttccgtttagtactcttgtcaattgcttgc
cttaaactagtagttaattttggcagcattttggagttctactgaccagc
tgcAaattttggcaagacttgtcatttcagtcatgacgaaaggggtcgtc
acttgcggtcagttgggtcatccaagttgtctattaattctctcactgac
aacaaacgggccgtcatcaagtcataactgatgactctcgtggttgtcac
tgggtcgtacatgacgactcttgtggtcctcacagggtagtaactgatga
ctctggtggtcgtcacatggtagtaacttacgactcggagggtcatcacc
gtgtcataggcctaagtgtgttgtcaagagaacggagtcttaactgacat
caatgagtagtcagttggtagtaacttacgactctgttggtcatcatggg
gttgtaagtgaagacactggtggttgtcaccggattgcaagcaatgaatc
cggtggtcatcatggggttgtaagtgatgactctgggggtagtgaccggg
tcatcagttatgacattttgacgactcatctgtagtcgtttgagttgtga
tttgtcacattctttgcccgagttgtcacaatgtcttcagtttgtgtcct
gcaagtcaccagaattttaagggtagtcactttgctgatgtgaagttttt
gaaaattgcctgtcttgctgccagactgacttcccctctataggtaccca
ggtaccccaacattggtcccaactagagctagttagaaagaagatttttt
gaccaaccaccaaatggtacctggtgagtagccaggtaccaagaggttgg
tcaataagttgtcacccctcctTGATTATTGaagaggggtgacatcctaa
caatttcactagctaaggcccacccttatgggtcaaagttgaggttaacg
tacatacgcattcaaaccaaaattgaaaaataatggtgtgaataggttag
cgtaagggtttttaccttccttaccgtacgctaacactaatggacattca
tcaaggatctgtttttaatggttatgagcacacagacccttcaaattcat
atttgaattatgttgaccaaacattgatcaaagtttgattgagattgtgt
aaaaaggaaaagaacatagaatatgacaagcgtacaaacaaaaacatcaa
aacatctcCCTCAATGTAACAACCCTCTCGACACCACCGCTAAAAGATGA
CACAAATCCAATttgctttgcattgcaccctttgcattgcaAAGAATCCA
AAGCGCATAGTTTTCCTACACTATGAAGTATAGCCACCCATCTCTGAGTT
TGCCGTCATTCTCTAACACCTCCAATGTGCGTTTGTCATCAAATGCAACA
ACCAACCACAAATCTCCCTGTCATCCTTCTCTATTTCAATGCTATGATCT
TGATGGAGCACTTAATCTAAGTGTGTATCTCCGCCGCAAGAATGATCAAA
TAAAATCTTACTTTGATTCCTCCCAAGATGAACTGCTATTGAGTACACAC
GGTGAACATGTACCTATGATAGATTACTGCAAGAAGAGAAAGAAAAAATA
TTTCTTGCCCAAAGATCTGACAAGGACACACTAGAGGAGATTCCTCCAAC
TGATTCCCTGTGGTACCACCTCAATGTGAATTGCCCCCAGACAAGGACAA
GAGCCTCGTACAAAAATTCATTAGTCAATTCAGGCTTACATACCACAAAT
TTGTGGAGCTTGTTCATGATGCACAAGTTGGTAATTGGTTTCCTAGATGG
TCAGAAGGGTAAATAGTGAATCGGAAGCCACCTTCACCTCTTGAGTTGCT
CATACTAGGCAGGCTTCGTTATCTTGAGAGGTGATTTACCTTCAAAGATT
GTGGAGTGTTCTTCCATTGCTTCATTGAAATTGGGAGGACCATACGTTTC
AATAAGTACGTAATCACACCAACAACTGCTGACCAACTCACAGATCATCT
TGTGGAGTTTGAGAAGGCAGGAATACCTGGGTGTATTGCATCTGTAGATG
TCACTCATATTGTTCATGAAAGGTGTTCTTATTGATGCAATAGGCTTCAC
ACGGGTGGCAAGTCCAAAAATACAACAAGAATATTCAACCTTGGTGCTAA
TCATAGGTGTCGAATCATCAGTACTACTTCCAGTCATCCTGGTTCATGGA
TAggggggaattgagatatttgttgtatgctatctactaaaaagtataat
attatatgaactcctactttcagtgaagtgagattcattgccaatcaggc
atctcaaacaatgtgcacatccccccaaaaagaacaatacaattgatgga
ccccccccactttgtattcaatgtgctcctcaagggtataagcaacgcaa
attcagacaatggtacgccatgggggcatccttagaaaatgatgtagcat
ggtccaatttttcataacgtgggaatacacagagatttctccacataaca
catccacggtccttgtaaaaaatcaagaacaaccatgaataccactcgaa
cgagtgtcaaattcatcgcttctttgccactcgcgcccgtctcaaccacc
cgacatttcccgcacaacacccctaaaccacgcgaatgcaacggggggca
aaaacttagcgctgtctagtttgagatcgaatattctccatagggtGgtg
tcctagttccacggtgcatagtgtgcagctaaaactgaaacacccgttgc
tctagaacaacaggccccagtggaactgcaactgcaactgacctgaaata
cctgtgcatcctactgaaaaaccatcaatgtgacccactgtattccttac
cttATTACTAGCttgatcaaaagtggaactggtttaaagagtattgtaga
aatgattactaaatgcatggtgaactcttgatccacatcatgtcatgtcg
tacttattatctgaacccaactgaattcaatgagattattgtgcaatgag
taacacacactccaacattacagcaagcaagatagctgagcaacaccgtt
ctcttttaacctaaaagcatttggaatcaacaacgaatggcaagtagttg
acaaaagtaaagtgtcaaagctcgattcaaaggtctcacgagtgcaaatc
ggaaagaatcttgaatgttcttacagagtgtgaggacattgaaagtctta
gtggagatgatgcaagagcacagcaagaataccgaaaggtccatgcaagt
gactggagagaagacacggcttttcactgctggaaaatgatttgcacaat
tgaggaggggcagctgcaaaatggtgacACAGTGAGGAGGTTGCTGAGGA
GGGAAGGTGATAGGAATCCTTCTGAATGTCGCTTAGTCATTCCAATGTTA
CAGGTATTTGATGTCATCTATGAGTCACACAGTGTTAAGCTTGGTCATTT
GGGAGAAGAGAGAACATACACTGATGTTGCCAAGAAGTTCTACAGTGTCA
GTCAAGCAATGGTTAGAATATTCACCAAGGCCTGTCTTCAGTGCAATGAG
AAACAACCTGCTATCCCAGCCATGAAAAGAGCAAAAAACCAATTGTATCT
AATGAATATCATGATCGATTTCAGGTTGATTTGGTTGATATGAGGAAGAA
GAAGAAGAATATATACAGAGTGATTCAACGTTGGATCATGACAGTGAAGG
ATCACAGCACTGGGTTAATGTACATCACATCATTACCCAGAAAGAAAGCA
AAATATGTTGCTCATGAGCTTGATCATATCTTTGGTCTAATAGGGTACCC
AACAATTTTCACACTGACAATGGGAAAGAATTTGTAGCTAAACTGATCCT
CAAAATTCTCAAGGAATTGAACCCAAACATTATCACTGTTACAGGACGAC
CACACACTCCTCGTGATCAGGGTTCTGTAGAAAGTATGAACAAGTTGGTT
AACAAAGTTTTGTTGAGTATTGAATCCGAACTGAAGACCAAGGGCATAGA
TCCCAACTGGACAAACTTACTTGGTAGAGTCATGGCCATAGTAAATAATC
AAAGTGGTTGTGGTCACTATGCTGAGACTGCCTGCAAAGCAGTACTTGAT
CGGGAGTATCACCAACACATTATGTGTACAATTACGGAGACACATAAGTG
CACAACAATTAAGGAGCGGttgggtgtcagcaatgattgcaggctgcaaa
cttttgcagaagagttatgctttgtatgcgtagaagatgaagcagaagaa
attgatgaaaattgcactgaaggaaattactgggacgatgagcagtctgt
tttgtccacagagcatgattctgatgttgattcctctctccaagaggtgg
tggatgatgttatagatgaaatggttgggcgatattacacagatgctgat
tctgctcttaatgagatgatgaatgataaaaaaggatatggttgaaggaa
gtatagagaattcatgtgtcatgacgctgccaagattaagggggacatat
cagtgggtaaaaatgttgtcaacagcagacaatttcttaatttacctgca
atagagtctcccttgatttcaaaagaagaggccatacagcttttctcaag
gcttgccaggccctctcatttcaatagcaacttctcccctatgactctag
aagttaaaaaagagaagtgttacgtgtcaaattatggtgttgtagatgca
aacacaatcaatcaatcatcaaattcattcaagaatgatctcataaactc
acatgctaacaacaagttccaaaagattcacaagctctatacaattgacg
aagcatggagaacaggaaaggcaataaaatcagaaagcaaggacggtagg
ggcaggagtagcagacggttcacagaagagtacaattttgtataccattc
attggtatgcaacttctgctgctggtggggttgttgtcttatccctatag
gtgatgaatcatatcaaaacgactgtgagcatacacaaaaggtggtggga
tactgacttcataagtggctctacagctcttgcagcgcatgatgcacatg
ttgatggccaccttcatggtagtcaaccaacgacacggttaattcactgt
ccagatctggataaaagtattgaaatgattgttttggttcaacatatgat
gttgatcattattgtgtgatggaagcaaatctttttcatcatgagataga
aatttatgatggtcttaaacgtccgttaaagaagtgggcaaaccacattg
ttaatattgtgaaaagatgcaagcgtaatttcaagtttaccttggaacca
ggctctatattccatgaaatgttcaaattgagctttaattctggagtggc
ggaaggcatgagagagggtctgttctggttcatcaggaatgatttgaaaa
gtcaacagaatgatgcttccaactgtggcccaatagcatgtatgaaggtc
atggaattatacgactgctccggattcaaaatcattgaccatagcatgtc
tggaactgtgcattggtactgctcaattgtcatggacaagtttaggcagt
tggtcaggaaattctagactgtttcactgtgtgtagacttatttgttgtg
accagtctttcaaaagacaaaaatgaacacaagacaaaagtacccaaaga
gatacctgaagatatggactgtttttgctatgatcatcatgataaaatgg
aaaatattgcaatggcttgttgcaggaagaaagttcataagacatgctta
gagaagttacttgagaaccttgcacaatgtgcttattgcaaggcattgat
tgatccacggaaagctttcattgatgtggtttgtctaaagcccaaaatta
ataggttggatactgagattgagatcaatgagagcaagtcataaaccatg
tgatagacaagttgtcaaatagatgattgagtgattcgataaggcacagt
gcaatggagaagaaaaggcttcatcaagcacagagtcatgaaagaatgaa
acattggagaattcaggacagtggcaaaatgaatgtctcacctggcacag
ttgtaacaattcaggtagatccctgggatgtcagtgaccctcaaggtata
atgggagttgttattgcatcaaaaaacaatacaggtgctgtgttagttgt
ctgtgcctcaggaatgatcttcacaacagacaaaaaggttgattattggg
tgcccattgatagatattctgtcaaggcaacggcagctggtgattgtgtt
ttggcgcctgatttgaaaatgatcaggatgaagatattgagcagaaacct
tgatcgcttcatgtttgagagaaccacaatcaaaaaagctcatcaggtca
ttgttggtgcaagtagtccttgtgcaatgagggcctgcaaatgtaaaggt
ggcaaatgcattcccaggtgtggatgccgaggccacaagccctctttgaa
atgtcacagtggatgtgcttgtaatgagaactgtgctgaatctgatagtg
atggagagtaggtttcatactgatacgagaaatgttaacttgtagcagtg
ccaattttagaagtaagctacagtgtatcagttcaaatgaacatgataat
tcaccattcctcacctaactttgccagtttactataccaaatcacttttc
aTACCTTCTAGGGAAAATGAATACCAAATGACACATGACAATTTATAGTA
CCAAACTCCTAGGGTACATGAGTTCAATTTGTGTATGGTACTGGCATGAA
TGGACAACTGTTTTGGGATGACTTCACATGTGATGGTGCAATGGTTGGGA
GTGTTTGGGATGGAGGGTTTttctttatgtccaaaagttagtgcaaatgc
acctcgctgttctagaacaacgggttatgcatgctcattgttctagaaca
acggctgtttgagaattagctgcaacagatcgtgcacctccaatttgacc
tttctgatggcccttccatcatgagcatgtccccagagcattgcgaatgt
ttgaaaccaacacaattctcaaattaaagtgagcaaatgatacaaaagtt
gattgttgcatctgcggaatgaatttatttttcattatttcttgattact
cagcgccctttttacgaatgctcgtgtcaagtcaacagtggacataacaa
tcaacaattagaagagagagaacattggggaacaatgtttcaagtggggc
ggacaagtgactactgggtcaggagtccaatttggatcacatagaaagtg
gaaagagctgtgatacaaaaaaacttatacgggtcatggcatggcagact
ggtggcaaggaatgcgttttgcctccatcagtatttacattatgaattag
ttaagattagtgacataacaatcaactaatgaatatggcataaaaatact
tctatcaaattcaataacataatttttgtaaagcatcttcttgaacaaat
tatcattccactatcataacactattgttaatttgaaacttcaaaataag
aatgtccaggctgtgtaccatttcaaccaacgtattcatcatggccattt
cattgccgcaaaacgatttcatgacaaaattgtgatcaattttccttgat
aaaagagaaagtttgttttatgcttttgatatagtattgtttgtttctgt
tgtaaccttaatcaaactgaaatgatcagctttgaatgactttggtgtaa
caaaatttaaacaacaagtaattgaacattcatccggaattattctacta
tcacccaagatgatatgaattaaattgctagccaataaacataaaacaac
ctctacatctgagaatgcaacatatttgtatttcaaacaattgaacatta
tgttgaattcaattctcattacaataaagctgagcattggttagggacag
atcaggtttttaaatcattttgcttctatttctttcctcattggcaagct
gtggatgaatttagtgttgcaaagttggaaaagcaacacaagtgacatgt
atgtgataagaataatgaatctacaatcatccaagatagtatgaattaca
ttcatagcccattgaaaaaaacaatactctgattatgcaacataataata
tttcaaacaacgtaataatctgttgaattcaattctaatttacagttaag
ttgagtattggctcgtgatggatcgatcatgtttttaaatcatttttctt
cctcattgacaagctgtagatgcattttggtgttgcacagtttgaacaac
aagtaagagagatgtgtctgacataaatctacaatcagacaatttataat
gaattaagttgtgagtatgacacatccttgaacttcaaaccatttagtag
ttgattctagtttacaattaagttgagtattggctggtaatgtatcactt
tttagatcattttgttttttGtgtgttggcaagtgataagttatgttatt
cgtggactaatagttgaagttgattttcctcaccagtaaggtgcatagta
aactactcaatacatgttatcctcttgaacaaaagggagaatgagatcaa
gggaaaaataaaattcaattggttaaccagtgaaatatggaataggcctt
ttttcatttctactttgaaaattggtacttaatgattttaattgtgtcct
gtgtggcaaaaacgaaattctaccttcattttatgctttgataaaatttg
tgtccctcgaggaaaaaggtgtcttcttttttgcccataatgttagtaga
gtcctgagagctatttgtgctttaggcttgatttttccaagaattccttg
ctttcattgaaacaccaacattgttaattattttaattttcaaaggattg
ctgttctgttgtatgtctgttattaattcttttgttatcgctaaggagca
tgactcacatgcccttaaaatattgcaatatgtattccaaaaagttgacc
tgcatcccccatcccggtctacacttgttaccgagacaagagaatcaatt
ccaaaccacaacaccaagtctcacaaaatcccaggtatttctcttgtcct
cttttggatggactttttagtcgtggaacaagaacctgctgctttgcagg
tttttatgcacagatgtatgtgttaatagccattcttagacccccaataa
aaagacagcaccttcttgcacattgacatcctgtcaagtcaaagattctt
ttgcattccagaaaaacatgtctagacccttggcgggtttatatactgtc
aggggggcttcgtaaagtggtctataaatTCGActaccattgctccatgt
ttgatttggcagaaataatcttgtaggaaccttagtgccaaagcataata
tgttctttgacaaggtaaaaacatcagtcattatgcctacatcaagaaca
atccagcttacatctgcgtttgttgtctagaaggatatagatgaccatat
acatgttataggggttgatttatgctaaaaacagcaaaacgcttaacatc
aaaaaccacaacgacactcaaataaccacagtgtctgagagggcgaaact
ccatctggctgtgtgtaatactatgtattttatcgtaagtagagttacga
aaaagtgtaaggaaagtattagggaatgctagacagcgcgaaactcgtag
atggtcgttaattaggtgataactaatttatggcaatctattttgattgt
acgtgtttgtccatgttgttgcgctctttggttggttcttagatcgggcc
ttttgggctaatgacctatggtactgatctaagtaaccaggtatcataat
gggtatccactgggttcatacatgtaccttatttgggtattgcagatttg
gcatgtatagcacacccttgcagtgatactcatgtggtgccgtgtgtcgg
tgaagtgttgcggtttatgcagcgcttgctgatgggataatagttggtag
aggagacttgatatggtcaatggggtatgatgccccaccgagttcgttgt
gtaggtgatctagtttgactgggtcagtgagatacaatgtacggatggtg
cgatgatgaatgggtgcatgatgttttgtgacgtagtcagctaggtttgt
tgctcccgcccgccagtatgtgcggaactgtttttggttggtcctacagc
gtagccaatggaatctcatgtccatggctttggttcgtttgggctggatg
gtattggtgacaacgccaagagcagttgagttgtcaatttgaattggtgt
tggaggttgtgtatggcccagttccgtgagtagatgccggattggtatgg
cttcgcgtgcattgatgtagagggcaccgaagttctgcctcagctgctga
ggacatgacagatttgatgatttgggcaagtgttagaatcgcaccgttgt
tccggggtacctcgtcattttcggtgaggaagaaatggccgccggcccga
ctgcgggcttttgtctcggagagataggatgcatcgctgtggacagccaa
tatcatgttgctggctcggtaggttacgacagcattttggtgggtcatag
cgtagtccaggaaatggtggatgagttgcagtgtgttctgtgtaggatta
gcctgttgggtggcaagggaactgagtgcggtgagcatggtgcaatcgac
tgctctggcgtagtagagaaatactccaatgacttcctggacgaaagtag
tgtcttttttgttgagcggagttgataggtcggggtcttctgcatactgt
tgtttggcgccgtaggtgcgtggtgtatgcgggtatggttgatgttgtgg
tgtggtgggaatgaggtgacaaaacgttggccggccttttggcagtagcc
tggcatggacaggtggacttgtttccgcgggtagtcccaggtgatggtga
gtcctaggtatcgatctcctttccaatcatgtgaagttgcgtagtgggca
ttcagtgcttgaaggaggtgttttgcatgttcgataccgacatacttcac
tccaaaatcatctacgcatagggcaaatgaaatgggtcgccaatcatgtt
tccaaaaacctggggtgacggtgctttgtctatatccatttgccactaat
cgtgattcaaggagttgttgtgctatgatgccggcctgaggcagtccgta
catacctttctgtattcggacatagacgcataccgtccggagttgctagg
ttgcgaaggttgtagagtgtgatgaaatcttcaggtatgtcggctagttt
gagtcgcatgaattctggtcgggccatgggtgtgttgaggtagaaatctt
tgatgtcgattgtcatgaagcgtgccccttgggttgatatgatgctgttg
aggaggatctttgtggtgagcatgtcggctgtgggtgtgccacagtcgcc
tgggaaatgaatcttgttgccgcccactgtgaggcgattcgatgtgggtc
ttctttctctggacgaaaattggcgcatatgcggccgtaggtgacgcctc
tgcggcgatctgtatggacgtcgtccttggcgatgaacacaatggtgtta
gttccctggactaggccagggatgccttgtgctaatcggccaagctcctt
accatatgctttcctccaggtggtggagtaattggggtccttgatgaggt
gtcggtattccatgagttcgcctgtggctttgtttagaacggcattgagg
aattcggtgggaaacagacgtgatgctgcacgctgggcagtgacagttgg
agctgggagttgggagaagtggagcattgtttcttgtgtgatggtttgtt
tgcggctgcgggtgttgtatgctggtgctgtggggggtgtcacccttgga
gatgcggtgatgtgcatttgtggtggcatggtgttcacccttggagtgta
ggcaaatggttgtttgtttgtagagagtgggcagagtggagtggacttgc
tagagtggggactgttgtcgctgtcggagtcggagaccacaggatgtgcc
tgcttgggtgctgtaggtagttttgtggtgcctctaggtgaaactgcgga
cttctctgtgggtgttggttggataatgttgtggagtcgagtgagatcgg
ccagttgtgttgcattgaggtgtgctgctgtggcgttggacagtaagacg
tgtgatagatttgctgtggcggctatgatggcatcagcaggtgtgactgt
gggattggtgatgtacttgtgtttgaagaaaactgttgcggagatgcgtg
aagatcgggagacaggtgtccatacagtccagcagcggtagtgttcgggt
gaggttcctaatacaaatccttttgtacagtgttgtgcgaatgattttcg
acggtggggcttgtcatggactagtgcttccattccgataggaacaaagg
ggtgagagttatagtcatggtgaccgtaaaggtgtgcataggatgatatc
ttgggattgttgtttgattgtcggagtaagttgagttgacgctccatttg
agggatgagctgacaccagaggtggagggggaagttgtctgcagtgccgc
tgagcgtggacacaaagtgatctttccatgtttggatggctttttcgcta
tgttccgtcggtgatcatcgggtggtaccagttgataggtcatggcggag
gtggtgatggcttctctgtaggctgctgagatttcgttgtccaggacctg
gtgctgtggtgtgatgttgcaggctttcatgcgtagggagggctcgagag
cgtgcaaggatgagctcgccctctgtcctgttcttggtgggttcaaccca
gatggaattgctggcaacgtggtagaggatcatttggtatcgattgcccc
tgctggaaacgtgtggaaactttccagtttggtcggtgtacagtgtgttg
ttggtgtcgtaggttttgacgtagatgtcattctgttgtgggtgggttgg
tggtggtgagatgggttgcacttgttgcttggtggagcgtacgccctggc
gttggttcttcatgtggccttgttgagtttcctcagattgtggaaagtgt
ttatgcacattttgatggtgatgagtggccaggtactgtagttgccgtgg
cggatggctgtgagccaggtgtttttggttgggtaccctgctgctgcgtg
gaggtagcggatggtctgttcaatgcttgggagttcgtagacgttgagga
tggagtgcttctcacgcttgagtgatgcatttatgtagtttcgaattttt
gctgtgggaggaatcttgtagcgtgtgttgttggactggtgtccacaggt
agagtcgaggaccagtgtatccttgttctcatttgtgatgactggttgta
ggggcactcgccagagacctgtgcgtgtgcagcggtatcctgttaggact
gcctgttcggtgatgtggatggcgtgagcgtcgtagaaattgacttctgc
cttgtcatacacagcggtgtacccggcatctgcgaacttgctgccgctga
gtagggtgtgttcaagggaggggacaatgtcaacaatgttggctggagct
cgtaccttgtgcaggagttttgctactttggtggctttggccgcaccgcc
tgtgggtaggaggaaaacttttgatgatatggtggtggtttctttgaagg
gatcatggggtgctcctgcagttgatgttgctcctgtgtcgctgatggcg
gaggctattgatccgttcattatgccttgtttgaggtctgtggttgacat
ggaaggtgtcttgactgtgtggtgggatgtgaagcgatgatgggtcttct
gtgcttgttgtcgccgccatgtcttaccatcagtgtttcgatgttgaggt
ggaaggcggaaacggacagtgggtcggtggtgtgaggtgttagagagtgg
ggcccagtagttgttggactcaaacgatagttggggcgcactaattaagt
ttgctgtcaacaatgtgtttaaatacatattactgttgggtcccactgta
tcctacttacgggccacgcaccatgatggtcttttgtccttgttcttgtc
gagggagtagcagttgtcatcttcatgatggactgcatctttattacagg
agttgcagtgtcgagggaatcgagggttttactggggcgtggggtgcggg
ttgcacgtggttgtccagtggtggtgttggtaggtgcaggtgtaggtgca
ggagtcttggtgttgaggagagtcatgaactttgttgtttgagtgaggag
ttcttcttgttggcgttccagtttttgaaggagctggttttgtgctgtgg
tgagaaaagcagcatggtcagtgtaatccatcatgctgtggtggtctgat
ggagacatggtgcctgttgtggatacaacggtggcaggtacaccagagaa
aaaaggttcactgacaatgctgtgggcactggcatagccgccggtgcgtg
tgagacgccgggcgttgaacttttctttgctcttatagagcgtgacggtg
gttcttggcggcctcccaggtcttgtctttggcggtcttgatttcccatg
cctgcatctccttgtcatcgaagatgtcggaagtgtacatactttcgacg
tagtactgaatcttcgctggcgtcgggcggcggaacaccgatgtccctgc
acaacttttgttgcttgtcgaggtctcgcgcgaactcgtgatgtgggacg
gaggtcccattggatgtggaaggctgcggtggcttgtttgcgttccaatg
ttgtgacgatgcaccactctcgacggagatgttcgatgagggttttcact
gtttgtgtgctgtacccgatgaaatcgccatcgaagttcctcgatgtacg
gtgcgtcgacaccttctcgcacgatctttttgacgatgactgcgtcgacg
gcctcttgtttccaaaactcttggcactcgaggttgtggtttgcggtgat
gcgtgcgcaaagagtgatggttgtgttgttggcgagcgcgattggtacga
tgggtggtgcaacgaggcgtgtagtcgctctgcgctgcgccgccggtgac
aaggcgatactcgccgccgttgaggacaagtgctagatggccatggcgac
cgccccaactcgtggtcttcactgcagccgctattttcgctacttgttgc
ttgagaagatttacggtggagttcgatggttgaccgatgattttgtcgat
tgacatgggtgcgatgatggcgcgaacagcttcgcgaacggttgcttcgt
tggtggttggagaggccatggttttggtgatgaacagggtggtgttcgat
tgattgcaatgctgcaatgctggaaaaaaaaattagttatcactgctaga
cagcgaaactcgtagatggtcgctaattaggtgataactaatttatggca
atctattttgattgtacgtgtttgtccatgttgttgcgctctttggttgg
ttcttagatcgggccttttgggctaatgacctatggtactgatctaagta
accaggtatcataatgggtatccactgggttcatacatgtaccttatttg
ggtattgcagatttggcatgtatagcagggaaagtcacagcagtgtatgt
aattacttgtacgatgtaagtactagtggcaaaatccataagtaatttac
caacagttgatgtgtgtcggtacgacaaaaaactatctgtaatcaccgat
ccctatgttgcgttgttactcaagaaatgcacaagacaaattatagatta
tatatgtaacaactctgttgttacttatacaaatattgtgttgatacttt
atattttgttgtgttgttactgatgcagtatttattattacaatgagtac
tacaaactgaagttgcacgaaataatagtctaaatgccaaaaatcctatg
tgatagatcaaggctactgttgactttattggtaccaaacaaataacaaa
gatctacaaacaaccaaattacacattgcactcggcaccccagttccttt
gtgttattggctttgtggcaatgggagggaaggtgctaaattcagcctgg
gggctgagatatccactgtggagaggacacagcagaaacattttaagtga
aaaatccctggtgatgaagaattgtaaaaagtcaacctccattgttttct
taccttgcgcttggcacccctgtcactttttgttgttggatttgcggaaa
tgggagcggtgatgccgaattcagcctgagggctgagatatccactgtgg
cgcaaacagtgcaaaacaatttaattgagaaattagtggtgaagaagcat
ggtaaaaagtcgaactccttttctcttaccttgcgccagcgccgtgttct
tgctgttgttggctttgcggcaatggatgcggtggtgccaaattcagcct
gagggctgagatatccactatggcgcggacgcagtgcaaaacaatttaat
tgaaaaaaatagtagacaagaagcacagtaaaaactagaaactccatgtt
ttcttaccttgcgctctgcgctcctgttcctttctacttggcctaacaca
tgtaaccaaagttaagggttgattaaactgctactaacagacttaagact
aattgaacatacaagatgttaaaaaaactgggataatgacttttggcata
cgcaactcttcacatacacctacttttccgacatacaacatgtaagtaca
ctcatgatatatgtatgctttattatgtcagacttgatgacacttataaa
ataagcgtgtatttctgaccttaaatatctatcttactcttaaactatga
cttacgggctctcagacTaggaaacaagtaacagatccataacattaatg
ctgttaggaaatctacacattcaaaattgccatagaatgtgttagatcaa
gaaaaaactttcataacataaccccaacactttgtttctagccagtcact
agtcaagtcactagtaaaatttcatgaaaatcatggtatctcaaacatga
gggtgttcctggtggattttttgatgaaattgtatgtttgacatgagaaa
gtacatacctaaagattcctaacatcaaaatactatttggaagaaatttc
attttttgtaaaatctcgtttcccccCATCATGGAATGAAAAAACCCATG
TATTATTTGATTATTTTCTAAGAAAGATAAAGAGCAGCGTGATACTGGAA
GACAACAAGTTTGAATTGCTCAAGGGGAGAGGCTGTCTGGTTAGAAAGGT
AAAATATAGAGGTGTTTGGGTGGTGGTAGAAAATGCTTATTTGTCTTGGG
CCATAACTATCCCACCATTGACACCCAATGTTGAAAGGAAATTTGATGGT
CTTAATGGATTGAGTAATGAGGAAAGATGTAGAGTGCACCTTTGGAATTT
TGAAAGGGCGGTGGCGAATTTAAAAAGTGCCATTATGCTTCATGGAATGG
AGACTGTTGGCAGCATTTGGCTCACTTGCTGCGCACTTCATAATATGCTT
CTTGAAGAAGATGGTCTTGATCAATCTTGGGATGGAATAGTGGCACCGAG
TAGTCATTGGGAACGAGATTGTCATTTCTTTGTCTTATAGATCCTGCTAC
TGTTCGTACTTATGATTCTTCAACAACAGGGACTCCTTTTGCTGGAACGG
TAGGTTTGTATGGTGAGGAGCTAGAGAGCACTGAATATGAAAATGCATCA
GATGGTAGCATCAGATGTGTAAAGAAATTTTGCATGCCATACTTCCACTC
AAAACTTATTGAGCGCCATTTTCTATTCAATAGAGAAAGAGACAGATTGT
ATGGCCTTGTAGCAGGGGCAAACAAAACCCATGTTGTGTTGATAATCATT
GACATGTTATTACATTATTAGTTCTGTTTGTCATTCATATAGACCATGTC
ATGTTGATATATTTTAGCACGCTTAATAACAATAATCTTTGACATTTTAA
TAATTATTTGTCCTGGCTGTCATGTCTATCTCTGTAACAAGAACTCTAGT
TATTCATTGAGCATAGTTTAGTAACATAAAATACATATTTCAATGCCAAA
ACTTACTCGGGTTTGCTGTTATGCTCTTGGATTGATCACTTTCTCTCAGC
TTTTCCCCTTCATTCATAAACATGGCTGCTCGACTGCACTTCGGAAAAAA
ATAACTTCTTCCGGTACATCATTGGATGGTGTCGACTCGAGATCCTTTAG
AGTATTCTGATTGGCTTTGATTTCCTCAGTCAACGTTTTGTACTTTTCTA
ACACTGCATTGTGCTTGGTTTCATTTCCAATCTCATGCATGAACTGTACA
AGAGTTTTATTCTGACTATTCAGTAACTGGCTGATGCACAAGATTTCACT
ATCCTTTAAACTCTGCTGAAGTTGAGATTGACCCTGTGCTATAATGGATA
CCTCTTTCTGGTTCTCTGCGCCAAGGGCCATCCCACGTGGCACATTGCCA
ACACATCAAAGTCTTGTTTTGCATTCTTCTCTTTGGTCAAGTTGGAGCAG
ACTTCCTTACGTGAACCTGCTATACTGTCATTCTGATAAAGTGCAGCCAA
TTGATGATCAGGGATGGAGTATGTTATTACAGGTGGGTCCAATGCATGAA
CGCCATAAAGCAATGTGGGTTGTATCCTTTAGGTGGTTGCTTGCCAAAAT
TTGGTTGCCTATGGAAGAAGTTCAGACTATCATCAAGGCTCTGGCTGTTA
TCATCCTCATTATTGTTGTTCTCATTGTAGACAGGGAAAGAAGCAGCATG
GTTTGTAGTGGCAGGTTCAATATGTTCTTCGGCACTGTCTGCATTAGAGA
GATCATCctaggttgtaaattccgatattggtaactgtcccaaaaacaca
gtaaccagtaaccaaatggaattactgcagtagttccggtcggttacggg
aaatattatggtaaattttgtcaaaatgatccttattttgtgacgtcacg
gcattgcagtccttaagtattgagcaaagtgcttaagtaagtttttcttg
gtaatcttgcaatcacagtaatcatgttactgtcaaagttagcaaatatt
ccggagtagcgcagaattcagcaggaattcctcctgaatttacaacctgg
AAATCATCATCCACAATGTCACCTCCACTTTCATCACCCATGACTAATGC
ACTGCCATGATTTGTCTCTTGGCTTTCGGGGATTGGTGACTTCAAAGTAG
GAAGTGTAGAATCTACAACAGCCGACCCATAGAATTGATTCCAATTGTTC
TATTGCAGAACAAAATGTAATTCAACATGTCTATAATGGAGTATCCAGAG
CAGAACTGGTAGAATTCTCCATTCTTTTCTGTAATTTTGCTTTCGATGGC
AAGGGGTATCAGAGATTGAATTTTCTTACATGCCTTGATCACGGTCATGG
CAGCAGTATGAAGACTGCACCCAGATATCAAATGGCCACTTGTGGCACTA
GTGGTTGTGAGTTGATGTGCAGTGAGATGGTAATCTGCAACAGACATTTC
AAAGGGATTGTTTCTGATCTCTGGTCAAAGGAATAAAGCAGTAGCTGTGC
CACCTTCTTGGAAATCTCTCATCTCCCAGAACACCGAGTAACACAATTAT
CCCTTTAGAAATTGTGTGTATGCGGGTATGTTCTGTGCTGAACCCATTGG
AAAGCTATCAAATGAGACTTGATCAGCTCTATTCATTTTCCCAGATTTGG
GATGAGGAATGCCATGAACATCTCATCCCACTGCTGCGATGAAGTTGAAG
AATAAATCCATGCGGCAATGCAGTTTCGAAGCTCTATGACCTTAGCTGGT
GAAAGCAACATAGATGCAGTCTGCTATTTCTCCTCTTGGACAAAGTTGTA
GGTGGAGGTTTAATTGAAAACAAACGTGGCTGCTTCTGCACTGAATGCAA
TGTGTTGATGCAGACGTATCCAAGATATGCTTGTCAGAACAGGTCTGAAA
TAGGGATTGGTGTCAATGATGTTAGAGACATTTATACTGTAGTGTGTGGT
TTTACAACATGGGATGGGGTGGTGACAATTGCTTTTGAACCAAGGAATAT
TCTGCACACACACAGAATAAAAGTGTTTGTTGTTTTTAAAGTACCACTTC
CTCTGATAAAAcactgcaactgaaaacaccagtaacctcccggtacactc
aagtgtacagggaggttacaggagcccccacaatggcatcttcaggtaac
ctccctgtacacttctgtaaccctccagtacactagtgtaccggagggtt
accggagtctaccagtgggttaatggaaatttgggacccaaaccagtctt
ccaatttacttctacttacgataggaattgatacttttttcaggaaaatg
acttctcagtaagtcttagaatcgatatcaatctaagtagtggctataac
tgcattacttagtagctaaaaaaaattttaccggtagcatactgtaagtg
tacaggtgagttaccggaagtgtacgggagggttaccggagtgtaggggg
gagatactggaagtatacgggagggttactggagcataccggagggctac
gcggaggtacgggagggctaccggagcatatgggagggctaccaggtctg
atatactgttggagtagtaatattgagcggagtatgtgcaatttatctta
actaataaaattaaacatactacatcatataaattctcggcccgcccctc
acatcgcccaccaccccgagcccaccaaaatgccacacgtgtcacaattt
caaccccaagctaaaaacgatactctggaccatctgcaccaaggtagaag
gaaattaaatatttaattgaaaattagatgtaggcaaaataattgcataa
taggttgagttcattataactcaccttaaaaattgacacaccgctgccaa
ttgttgttggctacaatgaggtgccaggtgggatgccaaactcagtctgt
gggctgagttttggccaatcccgtgcttggcctgaaagtaatttaattta
aaattagatgtagtcaaaacaagtgtaaaaaggattgaatttgcaatgac
tcaccttcaaagtatatccaccactgccaattgatgttagctacacggcg
gtgccaggcaggatgcctaactcagtgtgtgggctgagtttcgaccattc
ccgtggtaggactgtaaatatttaattgaaaaaaaatgatgtgttgtgag
tatattgcttgaaaacaggacaagttagtaattactcaccttcacaatat
acccgctgctgctaattgttgttggtttctcattggtgccaggtgggatg
ccaaactcagtctgtgggttgagtttttgttgttcctgttgtaggcctgt
taatatttaattgaaaaaaagtatctgtgctgagtaaattgttagaaaac
agggcaagttcataattactcaccttcacaatataccgactgcttctaat
tgttgttggctttgcagcggtgcaaggtgggatgccaaactcagtatggg
gactgagtttcagcctttcctgtggtaggcctgtaaatatttaattgaaa
aaaatggatgagttgtttgtaaattaatagaaactagggcgagttcatta
gctttcaccttaaaaaccgactgtccgctgccaattattattggctacac
tgtggtgccaggcgggatgccaaactcagtctgagggcggagtttcggct
gccccccccagtattgatgtgttgtgagtgtattgtttgaaaacagggcg
agtttagaagaacttaccctcatttttcacccgcccctcccacttgatgt
tgtctagatggcagtgccaggtgggaagccaaactcagtctgtgggctga
gtttcggccattcctgtggtgggcctgtaaaaagtttaattgaaaaaaat
gatgtgtggtgagcaataaaactgtagaaaagggcgagctgataagaaat
caccttaaaaattgacccactgctgccaattgttgttggctacatggcgg
ttccattcgggatgccaaactcagtctgtgggctgagttttggctgttcc
ggtggtggggcctgtaaatatttaattgaaaaaaatgatgtgtgctgagt
tgaataattgaaaacagggcgagtttagaagaatttattttcatattgca
cccgcctctgccaattgttgtttgctacatggcagttccaagcgggacat
caaactcagtctgtgtgctgagcttcggccgctcccatgatgggatggcg
gggtatcaatgtcattgaaaatattgggcgtgaagagatagaaGTGTgag
agaagtgagagtgcgccctccctacagttgctgctggttcaagcacctgt
gttgtagCACCGTACCGGTCAACagagtgaggtaaggcaatacaaaagaa
taagtatcaattatgtagccacacggtaagaaattttagcccaaacgtgt
ttgtgttattcttgtgttcagatttttatgatgcagtcacttctgatagt
aattacttcctaggcatagacagtgaataagacatacatctggaacggga
attctctaaatttgtacttaattcccatttggacacctagccagtgtgct
ctacttgtgggacaggaattctcatcattcatatttaattcctatatgga
gggtgtccaaaaatggcagaacatataatataaaaccaacagatttgaaa
atacaaagaggaccaataagccatcaccaaagcaattcaacgaccaagca
tagaattgtcacccaaactagacccaacaggtgatcttcctgtttttaac
tcgtgattcccaaaatatcagtcatgggccacaagaacacttggaaggtt
tcttttgcttcaaagcttagtgtgataaatgtaactatggcttatacaat
gtataaaaaaccggtaactcacccgtacactcttgaaacttccggtaacc
tccctgtacactctgactttttgagaatgtatcggaaggttaccggtgtt
tttcatttgcagtgAAAATAAGCatctgtttgtgttgatgatgactggta
aggatggtgaaaacaactttgtgaacacaggttgatggtacaccaaatga
gggaatgtatgttaatgtcaatgtaggatcccgttttgaaaaccatccat
tatcgatattggatgatccagcatcgatactgggacgcggttccagtatt
gatggagggcccattacctgccccttctttcaatatcgggatgccaattc
tgattctggacgcccagtatctatactgggattttttgcagcgtagccca
ttttgataatattcccatattgataatttcagcactttagaacggccctt
gccattccagtatcgataatggagacatcagtatgcggttgtcaattatt
agatcaatattggacgcccagtatcgatgctgggtgcacccaatatgttg
tgttgccaaaaaagaacatgccctacccattcacaaacgtcacaagatcg
tgatccccatattgaaaatgccctacttttacgggccccgccatcaatac
tggaaccgcgcatcccagtatcgatgctggatcgtccattattgataatg
ggcggttttcaaaacgggatccaacatCAATGTCAAGCAATAAGGGTTGG
TCTAAGACCTGGGTATaagtcagaattgactttggcccattgacgggact
tttacccattaaggcggccatatactattcctaggtgattttgtacatgt
tttgacaaaaaatcttggatgcgaagcatcagatagtgttcccatggctt
acgttaagtcacaataaaaaaattttcctgcacaaatgtgcatgatgtgc
catcatcctagcatgatccaacaattttcacaatgtttgctatctgacat
ggacatcagcgtagaaaacatgccaattctacactttggactttgatcca
ctatttcaatttagcccactaactgaagcaaattttaggtggtgatcgtg
acaagccgaggacgtgtagagctggacttaagctctcaagatagtctcaa
agggttttgcattcttgaacgggtctcaggggttggatattgaggcaact
ctagtggccaaagatatctgacatattgtgggccaaagtcaattctgact
tgtaccaaaatggaccgccaatccaattgttcaaagtagttaagtactga
gacagaaatatttgccagccaccagttcttcttctgggtagttgggtatc
aaaagtatggttaaacacacacaaatattttggcgggaaacttatgtaaa
gattttttcaaaatcttagtcgtattggaaactgagccccctttctcctc
ctcctcctcctcctcctcctcctcctcctcctcctcctcctcctcctcct
cctcctcctcctcctcctcctcctcctcctcctcctcctcctcctcctcc
tcctcctcctcctcctcctcctcctcctcctcctcctcctcctcctcctc
ctccttcagtgagacagtttttcacttttcgccataagaggtacttctac
tataagctcaagtcaacctacctgtaataattaatttttacaagtgacat
acatgattagtcatcatgttttgatccgtgtttacctttaaaaataatat
cttatttaaaaaatgggtgtgactgcgtgcgaggtgcacatgctcattta
caactaatcattgacaagccacattattttaaactactacgtcctctgct
tctacaaattgcattgctacaaaaaatcttgcagcggctgctagtaataa
ttttttatctttttctgggtattgcactgaccagttgccaaactgccccc
cccccatggtagtcgggtacctaaaaattggtcacaacacaagcaagtta
gagagaaagttgactgaccagccggcaaaatatccttcacagtacttggg
tacactaccaacatgctggtcaagctgacgtcacccctcctACTATTGCT
CCCAAGTCTATAATAATGCCAAAAGAGAACAATATCATGAGAGAACAACA
TAGCACCAGATTTTTCCTTCTATCGGCCTTCTGTCTTCTTTTGCCCAGAG
TTATCTGCTGCCTTGGTCTTCAATCTATGTGCTTGTTGACCTAGTGATGA
AGACGAACATTCCTGATGGTCAACCAAATGACAACACAAACATATTGCCA
GCAGAGACAGTGCAGCAAAACCCTTGATGCACCATGAATTCTCTGGACTA
TCTGGACAATGGAGAAAGAACTGCTAGCTGGTTTACATATTGAGTGTGGA
AGGTGAATTAAGTAATTCATTTTAATTCGATTTGAAGCTTGTCCATGTCA
GAACAAAAATCCCTTCTTCATCAGGAGTCAGTCATCATGGATTCAAACCT
ATTATCAAACTTTTGGCAAGCATTCAGAAAGATACAGTTTCTAATTTTCA
CTGTCAATGAGGATATGAACAAGCGTACTAATTTTCTATTTACTCTGTTG
ACGAATACAAAAAAAAACATTGCAAAACAAAATGGCAAGATATTGCCCAT
GGGGTATAATCAGACTTCTCTGTTAGATGACCCACGTTTGGCGGAACAGC
TCTTTGCTCACAGTTGCCCACATTCTCCGTCACGTGTGATAATTGATTGG
CATGGCTTTCCATTGGGTAGGTTTCAAGGAAAAAGACCGTTTTGTAAATA
TAGGCAAACAGATTGGATGAATATATCCTCTACAGAAATTGCCAAATCAA
GAGCAGCCCTATGAATTATCCTTTCAATagcttcattcgagccagtgctt
gtactctgatagtacctagttcagtactctgatagtacctagtccggcac
tacttagtatcctctacctatatactccctggaggatgagttcaaaaatc
caaatccattgctccctcctcatttttgtccccataaacggggtacagga
ggacccAATAATGAGTACCATTATAATCTGGGTGAATGACCCAGACTTCT
ATTGTCAATTGTCAATTGTCAATCGTCTAGGTTGGTTTGTGGTCTAGATT
CCGATCGTTATTCGGGTGAGTGACCAGATATACATAATTATTAATTAAGT
CAAACATCGATAAATTGAACAGTGATTCATGGTAATGTATAATAAGTTGT
GTGTTATATTTGGTTGTGACATATGAGTGCTACAAAACGTATTTAACAAA
TTGCTTATTGTTTAAGTCAAAGGGTGGTTGAGAGCTAGTGAAGGCTaata
tttcagttttgcattacattgtgtcttctttgaagaagggttctctccgc
acgttcagctcttttcatgaactgaactaattcttctgttggtttaggct
gtgactttctcgggtccgattcgaatcggccaatcggaatccatgacaga
atttttgaaattttcgtattgccccctctcttgcctttgtggggctgtcg
tactggccattccaatccaattgaccaatgggtcaatggagtcattcccg
ccaagtcattttttccccgccaagtctttttatccaccCAGCACTGCCca
tcaagactgtctcccatacaaatatcatgcaatattcatcacctgccgcg
gtgaagagacacactctgcataaaacaagatgctgttcacgaccgccgtg
cacgttctcgtatcaagcattctgggtggtgctaaaccccttggcgtgag
cacggctgcagcgggatgctcgtcccagaaaaagaagcgcaaatcctctg
acatagagattgcgcagtcgcaggagagttgacgacaaagcccacggctc
cacccatccaccagacgaagccccagacgtctcgcaaacccccctcaaac
atcgcccgagatgactcccgtgattttagacaggcagctgtctagagttt
ctgcttctcaacctgactccccagatctcctcgacgcttcacaggagagc
gttgtccctgggacagagatgcctccactgccttctgttgctgcccgtcg
tgcccaagagagttcggagtatgaggaggatgatgacgatgacagcaatt
cctcctctgagtatacccccactgcagggaaaactcccaccaaaacaaca
ggcctggaagatgagtccaattctgaattagacattgagatgggacaaac
caccgagtctccatatggtacggactactgcttcagtcagtttggatgtg
agtatgacatggcagcagaggagtattcgtttcatgatcgtgtgatgcat
catcttggaggccggaggatcgatgtcaataatcgattggctgttgaatt
cgcttgcattattgaaaccagaaccatcgtgacagacaagcacacgatgg
aaagcaaggagatagatgtgcacttcgaagaagagtacgttcgagttatt
gacgggttcaagacagaagactttcaagaaagagccctgcaacatactat
gcgcaagttgtacagggccaacaagcccctccaaggtcactgactaaaga
agaaatttcgggagatacgtgccgaaatacgtgccgactggatcccactc
ctcccgcttaacatcagtcaacttgccagtgggagccagctaagagatgc
atacaaggcactcatcgtaaagctgtaccaggaaaataatgtgagtcggt
attcattgtgatttgagtttttcatttttctatttggtctcaattgtgat
tgagtttttctttcacattaaagccagatgtatctgttgctcagatgatg
ctgatgtctattcagccattccatcagattggtggctctcgccggatagc
aaggcacgattgatgctggcatgtatggtgcataggaaaaacaaggaaat
agcaccattgtgcactggccacaaacgtgaacagacaagagagacccagc
gacaggctaaggaagccagacttacgcaacaatgcgaagaagagagagat
gagcgggcaaataggatcctaaatgacccaagaatgcagatgcagcaacg
attgcaagaggatgtggcaaggatggccatcattgaaaaggacattgaag
caactgcaaagaaagcgagctacgacaacaagatgattgaaatatatttc
aaaacacatgcaaacttggtggcgagatatggtcaggagtggttagataa
caaaattgccgagacggtggccatgttaccagatggtaataaatcattat
tggaacagagaaagagtgcggagagtgttgatgaggaggcatcagaccac
gattagtagatcacattgataataatatcgtatgttaaccaaagacaaca
aaCTATAGAAGTGTATGACAGattattattttaataattataattacaat
aattattatggtaattataattacaattacaatCTAGGTAACGTAATGAC
ataatcttaaaataattgttatttgcccatgtcataccatatttactaca
attaatgatgtaacaatttccaaataattttcaattcaatcgtcgtcgtt
tgagttcgcgagatacatattcgacatgctcagacaatgcatggcgccgc
ttcgcccaaagattcgcttgcaccttatcatcatgtgttgcaatacgtgg
cgaaatcccatcatttggaacagagagccaaattgcgtcagtaccaatgg
gacacccacgccccacagggatcctattgtcgcgtgtttccatctcagtc
gacatcatgttatgcagaatacaacatgacaagaacactctctccacaac
gataatgttgtcaaaacgaatgccaaattcaagcgctttccatctctttt
tcaaaatgccaaaagtgcattcgacatctttcctaacactctctaacgca
gtgctaaagtaacccttcagtgaacccgcccagaatgtttgaagggacta
accaacacgggccatctcaagtagcctccatcgcaaatgaattacacacc
ttgagaagtcttcttatttccatgcaagtcataatgctgccatgcaacat
ccttgtaccaccccttcttgattttacttaccgttggatcaagctttaca
atgtgctggtcattgcgagtcccatattgaataggagagattccaaggat
gtctcgattgtggccggtcactacttgaaggccagagtagggaacccctc
ctttcccagacagcggttataatcacccgcgggacagttgctccatttca
gatgaaccacatctatggacccaccgcaaccgggcagtttcttgtaggtg
tattgctccatgatgggtttaaggttttccagcgaatcagggtaacaaat
gaactcgtcttttgaagaagccaatcgagtgatgaatttatgaaaaaaga
ggcggtggtcttcagcagacaattcagtgctgcaagtgagctgtctgaat
ggggtatgattgcccaatacattcagagctcccaggattctgacttgagt
tttgatatagaaaacatcacgatcaaaatcacgcctcgaagggacacacc
attctctctcaatgaacatttcggtgagctcttccactttctccagggtg
agcctgaagtaactcctaaaatcggaataccgatcacggctggaaagacg
aagagtgcgtgcacgcacgtcgggatgaagaaacttcctgtaccaattag
attttagtacattgccaaacttgtagccaaattcattaggctcttggTGG
CGTACATACACGACACCCTCTTcagagattggctcatttgtatcattttg
caggagcgaattttcaggagcacctgggagctggaaggacgagaatacca
aaacgtcacggagtagtgctggcgcgatctgcaggagtgcctgtctcctg
aaagcagcaaagatttctgaggagtcctgtttcaaggaaaacgcctcctc
gacatcacgcaaatatttctgaaccaaaactgctcagcggcaacaacgat
attggtgaatttatccatgattcgcggtggtggtgatgggcgatggtgct
gtgatggaccgcaaacgtggatttgtgcgtaaaaattacacacaaaatct
caattggtcaaatggattgggccaaaaaaacgaggtccaataggagactc
tattggattattgaactcgtgactaatccgtttggtcaatccaaaagggg
gtaccaatgtgattggacacgtttgttgggcctcacaaagtcgccgattc
gggttttcgatcgaccaatacggttcgtgggactcactctgatcggatcg
gattggtcattgggcctacaaagtcacagccttgaatgactgttcgatgt
cgtttggatggaataagaacaatcctttgtgagttcttagtctcaagaac
tacgtattcccagttttggaagcaaatgttgtgtttttattttggccacg
ataacaatgactatatctttggatctcccttGtaacttgtgtcctgttga
tgcagtgtttatgttaacagggaacattatcatgtgatatctgaattttt
cttttatgtcacataggtgaattggtgcgacactgatagacacttcatgt
tgtttgagtggaattttgaactgtctctgtttccaattgaagtggagaag
acgctttagtgtgataatccgatctcggtttgtgtgtggatttttgtcaa
ggtcttcaatttagtgtttcaactttgtaatttcatctaagtcatcggca
agtttgcctgttaaacatttgacgtcccgtatatttacactccagacttt
tttccgtacatttcacgcaatcgattttaacagaaacgagagtgcaaaca
gttccattcccctgtggtggcttttcttccatttttttgtttgacatcac
acatatcaggttgattccagtgtatagacacaaaggtgcgggtccatgtg
tttatgcaaaccatacttaatattgtcgtctccacacgtagttagtatgc
aatggtggagggtattagttactttcaaagtggccgttttttttaatgtt
tggaaatcgctcttgatgactatagcatggtcaggtggaagctcgttgcc
cgaagcagttgggtgagtgaaggacatgttgcttaaaaattcctgccaaa
attgtgttccgcgccttatttgttggacatgcataactccaatcgatatt
tgatgagatactttttgggattccaacatctgttctggtgacaacttgtt
tgttaatggtgttgcgatccttgtgtgtgagttccccTCTCCAAAAATGT
TGAAGCAGTTTACCGAATTTTAGATCATCTTTGAAGCAATGTTTGTGGTC
GAGAATAATtattctttttcattagttattcagataattataacttagaa
accctgcttacttcttaacaattccacatagctaccgattgtaacaaggt
tgattgttgggggtgggcctattttaaactctcagctttcctcgagagtg
ggcctattttaaactctcagctttcctcgagagtgggcctaatttatact
ctcagctttcctcgagagtgggcatattttatactctcagctttcctcaa
gagtgggcctattttatactctcagctttcctcgagagtgggcttagttt
atactccaagctgccaagagagttttggtaacgacgaaggggaaggtagg
tttggagggagaagatgctgttgttggaggcTTGAATGAGAAAATTAATC
TGctgaagatttggaagatgtcaagtgaattttaagatctcgttttgccg
aaagagtcaacacccacgaaggatgaaggtaccacagttgacacgaccac
gatccaatttcacgagaacacTACCATGTGGAAGGgacgtcttgcaaaaa
ttaagatcttgttttgccgaaagagtcaacacccacgaaggatgaagtta
ccacagtcgacacgaccacgatccaatttcacgagaacatcactgaccat
ccagaataattgcggtagatgaagatggtgtgctGAAGACCAGGTGGTGG
Cacaactgctgaagattggaagatgtccagcgaaaagtagatcttgaaat
agaaaattaatctgctgaagatttggaagatgtcaagtgaattttaagat
ctcgttttgccgaaagagtcaacacccacgaaggatgaaggtaccacagt
cgacacgaccacgatccaatttcacgagaacacTACCATGTGGAAGGgac
gtctcgcaaaaattaagatctcgttttgccgaaagagtcaacacccacga
aggatgaaggtaccacagtcgacacgaccacgatccaatttcacgagaac
acaaccacgttgaagggatgtctggcatagatggataatagctgctgaag
attgaaaaatgtccagcaaaaaggtagatctttgatgaagaaagatagtg
tcccgaagattggaagatgtcctgcattgaaaatagttaaggagagaggc
tgagtggattagtaaaagtgtgggacttgttttctcttttcctaatcaaa
caaaatgacaaactaccaaagaaatcatagattgttggaggtgctgtggt
tctgggggcaagtttgaggaaggtgcattaaaggcattgtgacaacatga
ggtgcattgttcgagatgtcatgcaaggcgtgaggagactttgttagagg
agatgctgttgtttattggaggtcatgccatataagtgaggaagaaggag
gagaCAAAcgttgattgcatattgattcgcttagcttgctcacaatccac
gccaacttatctgtcaagggagtgagatctgcactctttgatggcttctg
tctctgcgaataataatgtttgtgacatgactctccaagataatttgcaa
atggctgatgcaggagatgtaaaaaatcatcaatcatgttgacagcacac
agactcaagctcataccacatatttttaccaatcagaccacccttcaaaa
acattgtatgattttccctttcctcctcaactcttacataaaaccctaca
aagtaacaactacttgccaccttctaactcatccacagaattgacaattt
attttttaattagttcctcctgagagttgggatgaaaaaaatgttagatc
atcattaccacaggatttgcaaaaagaaccaagctgaacacaggcttaca
ttactttgctcttttcaccggccctaccacatattttcaGATCatttgca
aatgactgatgcaggagatgtaaaaatcatcaatcgtgttgacagcacac
agactcaagctcataccacatattgttaccaatcagaccacccttcaaaa
acattgtatgattttccctttcctcctcatctcttacacaaagccatatg
aagtaacaactacttgccaccttctaactcatccacagaattgacaattt
attttttaattagttcctcctgagagttgagatgaaaaaattttagatca
tcattaccacaggattgtcgaaaagaaccaagctgaacataggcttacat
tacttctctcttttcaccggccctaccacatattttcatcaatcagacca
ccctgcaaaaaccaatgcatgattttaaactcctgtccctctctcacaca
caaagtcgcttgaagtaacaactattcgaaactgagcaacatatttgaca
attcaattgtctaaaCTCATATTTAAAAAGTAATAGTCTCATATCaaaac
aatgtctcagaagatcacataaaaacctacaatatccaaatgtgctggat
taataaagggttgggattagggttagtgttagggacaaaacaatgtatca
gaaaatcagatgaaaacttaccatattagttagattgatgggtgtgcaaa
agacgaatttgcgtcaaaagtctatccacacttcacagccaggtgaaaca
acaatccacaaaatgtacaaaaatcacatctaaaaggtctgaggagctgg
gagcaagggagcagtgtcgatgagcctgccaatcttattgggttgctcct
aaaacaaaataaatgtgacctatagttacaatcaaaatagggcaaaactt
tgtctgtggtctttgagatcaaagatctcccatttgatgaaaacaaacaa
tttaattgaaaaaattatgagcaaaagacttcaacatcatcaaattgcat
tgctgctctgtaggaatgaaacaaaatgagtcgcagctacagtgacgcaa
taacaacaaacaacattcctcggacttcaataccacagattacacaaaat
aggagaacagaaattaaattgaaaaatggtgagttaaaagaggtgcaaag
tcatcaaaataaggtgctttctcaccattctttttgccttgctgcaatgt
ttgaactcacacaagcgcatggaggcaacaacagggcaaaatgcggtctg
tggccttcactgccacagattgtgtgtaggacatcaaaagagcaatttaa
ttgaaaaaaatggtgaatgaagaattaagacatacatcaaaacacgattt
tttctcacctttctttttgtgctgccatcctcccaaaatgaacacgagtg
ggtagcagtaatggtggctcaaaagatggtctgtgggcttcactgtcaca
gatcaggtgtaagaattataagcaccaacgtagagcaaacaataaattga
aaattgttaaacactcgtgatatgaagagcaaaaacaaacaaaaccaaat
acagtctcaccttgtgcgtgggatttgacgacagagaatgatgttggcta
gtgatgaatggtgggggcgttgcctaaatcaatctgtgtgcaaagtttcc
cattgttgagtggggagacatgcagaacaaatatttaattgaaaaactgg
tgagttaaaaaaactgaaacatcatcaaaccatgatgatttctcaccatt
ctttttgtgctgccactctgatgaactaaacgtgagtgggtggcggcaat
ggtggcgcaaaagacggtctatgggcttcaataccaaagattgcacatac
taattaaaaggagtgatttaattgaaaaatggtgagcaaaaaaactgcta
catcatcaaaagatgatcttttctcaccattctttttgctttgccgctct
ggttgaatgatcccgagtgggtgatggcaacgactgtgcaaaaaacggtc
tgtgggcttcaattccacagatcgcgcgtaagaataaaaagcagcaaatt
aatagaaaaaatggtgagtaaaaaaactgctacatcatcaaaagatgatc
ttttctcaccgttctttttgctttgccgctctggttgaatgatcgcgagt
gggtgacggcgacggatgtgcaaaaaacggtctgtgggcttcaattccac
ggatcgcgcgtaagaacaaaaagcagcaatttaattgaaaaactggtgag
ttaaaaaaactgaaacatcatcaaaagatgatcttttctcaccattcatt
ttgctttgccgctctggttgaatgatcgcgagtgggtgacggcgacggct
gtgcaaaaaacggtctgtgggcttcaattccacagatcgcgtaagaataa
aaagcagcaatttaattgaaaaaatggtgagtaaaaactgctacatcatc
aaaagatgatcttttctcaccattctttttgctttgccgctctggttgaa
tgatcgcgagtgggtgacggcgacggctttgcaaaaaacagtctgtgggc
ttcaattccacagatgcgcgtaagaacaaaaagcagcaatttaattgaaa
aaatggtgagtaaaaaaactgtgaaatcatcaaaactagatgttttctca
ccattcttttgcattgccgctctgctgttatgaacgcgagtgggtgacgg
cgatggctgtgcaaagatcgcgcgtacgaataaaaaggagcgatttaatt
gaaaaaatggcgtgtaaaaaaactgtaaaatcatcaaaactagatgtttt
ctcaccgttctttttgctttgccgctctgctggaatgaacgcgagcaggt
ggcagcaacaggggagcaaaagacggtctgtgggcttcagtgtgattgac
cgcggtggatccaaaatgtaacaatttaattgaaaaagttgagcatatat
gttgtgtattgtaagcatttgcaataaagacaagaatgtcatgggtattt
cccgcccatatttattgtgtgaagtgcgaagtgcgtgattgcccggtgag
ggccagactacatagggtggggaactccacaaatgttagcctgcacaaaa
aattctgcctctaggtgtccatattatttagatgaaagaatcttgtttta
gtacctcatgttagtaaaattgtaagtgggcaagcgagagataaattttt
gctaacatgtaagtaaaaaatgagaaagaatcacctactcctcccaagga
gcgtgaccgttgagtgctgttagctaatctgtaaatattttttttgctaa
ccattttgctaacagaaacttgcatcttgctaacaattcgtttgcagtgc
attctttgtactgccataatctcacatctggtttcattagttggttctcc
aaaaatgagatttcatcaatagcacaaacacggacactactccattccaa
ctgctgtacttctgttactgttgtcgtgaacattcctgatgccttcacta
tgtttctacctccaaatgcaaaagcagcggaaccagtataagcagtgtag
aagaatgatgtattggtccacacgatgttgcatgcagaacagaatacaaa
aaagaaccctttagccgcctttatggcagtcgtcttgcctgcaccagctg
gtcctgtgagaaagagaagcatttgatccaagcaaggagttgttccctga
tgtcatcaatgagttcagaattatcccccattgaaatggagacaccagcc
tatgtacaaacagaagacgttgggttgtgggcttcatttatgagttcaag
caagaaattgcagcacaccatttcataagttatgcattattttcatcaag
ctctttcccttctccttgtgcaagattGAAGAAGTTTTCATCAAACCTTG
CATATGAAATTGCAGAAGGGTTGCAGGCACAAGAATGAGTAACAATTAAA
TTGATTTGAAATAGAAAGATGAAAACTCGGATGTCCGGTCACTGACCCGA
ATTACGAGGTGAGATGATTTGAACGAGTAATCCTGATCGTCAACCCAGAT
TTGGACGAAAACACAGTTTGAGATTACAACATACCCATGAATGTCACTTA
GATCTTTGTCATCTTCTGTTGTAGCCTTCTTCTTCTTTGATTTTCTGTCA
GTGTCGAGTTTGTTGACAGTGTACTTTGTGACGTAATTTAGTCATTTTGG
AGTATCACGTTGTAGAAGGCACTGGTTCTCAATGTTCCGTAATATTTCAA
ATCCCTTCTTCCTTATTTTCACATTCTCATTATGTTTGAATAGAAGAAGT
TCTCTATTAAAAAGATTCCCGTAACTCCCGTCAATTTGAATGTCTCCCAA
ATTGCGTAATGGGTGAAACATCAACAGTGCTAATTTAGCTTAGTCCTCTC
TCAGATCTGATGTATTCTCATTGCAACTCTCGTCTCTGGTGCAAAGTTTA
AAGATACTACACAAATGCACTCCATTGTAATAAGTCATTGGAACAATCCA
ATTCTTCAATGTTGTCAATTTTGTGAATTGGGAACCAGGGTGCGTGGACA
AGAATTCAAAACTGCTACTGGTTGCTGTTGATTGCCATATGTCATAATCT
GAAACATCAGAGTTCTCGCCATCGTCATTTTCATTGGTATGTATGTCATT
GGAGGCATTGAAACCTGCTTGTACTGCACTTTTTGATGTCAGTACCTTTT
TGTAGTGCATTACCAACTCGTAGGAACACATGCCATCCAGTGATTTGGGA
CGGTGAATGTAATTGTCACTGCTAGAATCTGGCCAGAAGTATGTTTCACC
GTCAACTTTGGTCCttcgtacccgtacatccacgggacaaccttcaagtg
tagcttccaactgagataccaagaggtgactgaagtcatgcaaaaatgtg
aatcttgtgccatttgagacacaataaggtgagccaatgttgcactgaca
acatgtctagaagtagcagccctcattcccgatagtaagacacacaaatt
ctttGTGAATTCATCATTTGCGTGAAGAAGGCTCTTTTTACCAAGAATTA
TGTCTTCTTTGATTTGAGCAACCATCTAACGACTGTGTGAAGGATCCTTT
GCACTCTTTTGATGTCTTCTTTCTGGGTAGATTTGGATCCATACAAAGTC
GAGTAATACACTTGCGATACATCTCCGATTTGAACGTCCGTGTTGCAATT
GAATACTTCTGAACATGCCTTGTTGTGAGTATTAATATACTCACATCCTA
CGTCACGTTTTGGAATTAAATGCCATAGTGACAACCAAAAAACTTCTTGA
TCACTCAGTCGATGCCACAGGATCAACATTTTGGGACCCAACTCTTCTGC
TTCAAGCCTAGTTGATTCGttgtaacaaaaagggaaaagaaatctacact
cacagccctttttaaaacaatgagatatagagtggtgttcaaatctgtgt
catagcattatagttcgtacgtccttgttgccccaaaaactttcagatat
tgaagaacaaacgctcttgtgttcttaagaaaatggtacaaataagaatc
gcaacttttgatactgtgtttaaaaagttcgattggagacgctacgaaat
atgacaacacaaaagacttatttggaatgtctgaaacaaaatatcaacaa
tggggtacacttaccggagagtctgtcataacgcaacctaacccatattg
cttcattttgtagcgtattgttgattccactaaatctaccggcaagaaat
ccttgtggcacgttcaacatctcaccagctttccattgttgttatagcac
aaagatttgtgtcttgcatcacaaaaaattgaatgcctttttcctcaaaG
GTGAGATGCAAGGTTTCAACGACGCTGTCTTTAACGTTTTCTCGCAATGG
TTCTTTGTGAAGAAAGTTGTCAGGTAAGTTATTGACCGCATATGGTGTTG
TTTCACAATGGACGCCATCTGATTCAATTTCTTGGATTGCTTCTTCCCTC
AGAAAGACGCCCTGTGAATCATTGACCGGACCGTGTGTTGTGACATTGTG
GACATCTTCAGGTTGTATGTAGTAATCTGGGTGAATCACCTGGATACCGA
CAACGTTGTCGGTTATCAGAATGTTTTGACAAATTCCGTAGTTCATGTCA
TCTTTAGCGTTAGTGTTGCTCACTTCTATGATAGAGTCGTAATTTGGGCA
AACAACCCGATTACCGACGGTGGATGAGCATGACATTTCCTTGGTTGAAT
CAATGTTGGAACTATGTTGTTTGAGGTTACCATCACAGTTTGTTGATTGT
GTGCAAGAATTACACACTCCTTGTGGTGCTGTTGGACAAATAGAATTGCA
Gcagttgtgtgcgaagagtaaaggctttgaataggttactgtcatgactt
catctacgtgttgataaaacgcttcccttgaattgttcggtgtcttttcg
tcagtgccccattaatcctcacgaacctcttgagataaatcttcagccca
tacctgccagtgggagtgaagtgttttcctttcttgtttttcgtgagctg
gtgcaaatgccaacactcttccaaaaatacctttttcccttgcctgttgt
ttctttgggtcccaatgcagcatgcagtttatgaagatttcaatgatttg
ttggtattctaaggagcacgctcctgaatatctggtgtggatgtgttttc
agaaatcactgtcaaatttacattcattgtagctatcaacgtttgacagt
acatgccgAAAAAAGTAGTCAAAAAAGGTGTAGAGAAAGTTTTCATAACG
AAGTGTTCATTGTCATACCtcattgtttggatcagcatacaatctgacac
aaaaactacattcctcacctggtgtgattgtcagaaacaggctgttaaaa
ccatagtggtccattatagtaaattgatgttttcttgcttcttgagcggc
ctcagcagtatgagcaagtgttttacatttagttgtgatagttttGACAA
CATGTGTGACATTGTTACTTAACCGCtgttccgagtttgttgaaggtact
tcgaagtctttcgttcttagtcagcttagtacttttccaaaatcttctca
aggattctgattcctacatgtcattatgccagttttgtatgataattgtc
aagagaataactggtgaagaactaacactacatctgctgtcatgaactgt
ggcatcgtcaaacaaaaatacctctggatgcatgtcttaaacgatattgc
agtgggacatttggatttgcttcctctggtaccattcggaaatgcaaaag
gcaagacagcttctattggaagttagtgttcttttgcaaaattgcctcca
cggatgaaaaccgtcagagcagatctgttcaccagtgcacaagcaaaccg
ccttgatgtcttgtacacagaagattcttctgtcggatcttgggcacttg
aaaagatactgtgtgtcaccaaatgttgtttctaaggatgcatcaatttc
ttctgcggtatcattatgttttctatcctggataatttgttggcgacagt
gccgatatatcgttaggaatgtcttgaaactccttgcaaatactgctttt
ttataaaccatgttcgtaaatctttgtatagctcaatgcccaccgcagtc
tttgccatgatagctgccttttgctttgggatagttgtgccgcaaatcat
gacaaaaatattgttgacattgttttagttgaggtaattcattgcacctg
tcacacatttctgatctgtttcgaagaactgataatgaccttgaatgcat
ttctgacttccacggaaatgttgaaacacatagcctaacggtctaactGC
GGTGCCACAAGTGAaatagtatcatggaatgatgaatcaattgtcctatc
tgttgactgattcaaaattgaagtagtgtgagagtcaaaaaattgactgt
gcactttgtgccgagcttcatttgcttgagattggcgcaaagtccatctc
tctctgttgatgactccctatcgtgagcagattcttgggatgacatcttc
atttgatttgcccttcttgcatcagtattttgtttcctgcattcttcagg
actaagaaatcgtcccatacacagtagttattcttgaataacgtaatgag
gtttcatccaatcaaaaaaacgggacataacattgacggcaggtctcaaa
ggagcagaaacagaaatgcagttgagcatgaagtcttcaagaagactacg
ccagtacgcattgaacttcctgacttaacgttttgtcctgtagaaaaaca
aatgaaatcttctttccaaatgcatcacgttgacagcggagtagaaacat
agagcaaagcgaaccggtactactatcgcttgagcaaaaagaatggttaa
aagtcccagctgctggaaccggaatgaatcgttatgtttcgaattgaaaa
taaggagcatgaaaaagctgtttcccaggaaatacaacgcccagcaattg
gcgacgatccactcaaacgatacaagaacccaaaatagcaataatgtcag
gaaaacacagtatgaaaccagcggctttgtggagaattgtaacttgacaa
acttcctcctctttgacttcaaatacttggcagagcctggacaagagttc
ttccagcaaacgtgaatgttatcatgtctgtcgtaatgatggatagtgtg
ataacttcttcgagactttaaaatgtctatgacaacaaggaaacaaatct
atttcatgagttcattgttgttgcacacagagatcaaataaccgcgattt
gtagtaaactgggttgatgacctggaatacgacacagagatcaaataacc
atgatttgtagtaaactgggtcaatgacctgaattatgacgtgaagacac
tcactccaagcataccacgacaggatattaatcaacacagagactgtaat
gatcaaatactgatagtttgtaacaaacttgtaaagcgaagagtatgttt
ggagtcaaggaaacactgtaccatgtaccattcacatatgaaatccatac
aaactttgcacaattcaagagctggtgtagattacatatggtccaatcga
atatacatctgagcagtcgttcatgtattacatcatcaacattaatatgg
aaccgaaattttgatattttcgacaagaatagatgacacaaatcgaatcg
ttccgacattgtaaagactgatttcattcgcttactgaaatctgacattt
gacaaagaacggacagagatgcttcaactatacagtgtagatcaaagccc
cacatcgtagtttcatccgtacaagacattgttcgtttgatgcaaataca
cttaattacagaagcaaataatattgccaaccatccaaggatcttccaac
gtatgaatgaacttagcaattcccagagatggttacctataatataaaag
tagacaagcattgcgtcagtaacatgaatgattttaatgtcctgctattc
aattccagaaaagcaaccaataagtacataatcaatcattgtatgctttc
ttctgtacttcagcccatataggtactttgcatcccgatgttccagccta
tttgaaacaggcacgtaactctttctcattcaaatcatcaattggtgttt
gcccaaaacccatcaaaaacaacttgatgtcagaattcatcataaacttg
tccgaagcaaaattccaatcatactttattggagttgtatagaaggcatg
gttcaactcttccgtgatacactcttcagcgaaaacacggtttccacttc
ccttgctccgaacgagaaagttcaaaaagttctccacgctcttcctttca
ccaaaatcgagcaaaatttttcctctgctgattccaccaattttatactt
gcaaaaaacccttctcaagacatcctcaaaaatgaaacggacctggtctt
tgatggtcacttagtcatcatcattgaacagagtgctgggtagcaacacc
atttccaaagtctttcccctcttgctcttcattaaactgatcaatcaagg
tcatatccacatctttatactccatcataaacaaagcagtttatccatgc
tgaccaaacatgaaacaagaaaatcagacttcatgtaccaaatacactca
gggaaattagtcatcacagtatagatgtttttgtcaatgtccatcttatg
acaaaataaattaggcacatagacctgaatgcacttcttagcattctttg
gagatgtgtacttggtagtgtttgacgtgacatcagtatactgacatgtt
cattggatcaattgcttcgtcaccgttgtctgtcatatcaatggcttcaa
cccagtcactatcgatcttctcctttttgatgacaacctcagtgattttg
gacgcagctgccatcacaacatcaggtacttttttgacagcacatttgac
ttttacaccacaaacaggtggcttctttgtttcaggtgtttccataacca
gagtcttcttagatgatgatggtgcattcactttgcctactgcgacgtct
tttatgtaaacgctgttctcttctttgtcgaaaagtgagttcaagagacc
cacaaattcatcggcaacttccacacaagctttcatttgcttcaaaggct
tgaatacctcattttgagacattccatgaatgttcactgcgaatttgaaa
aatcaccatttttgcattgacaatctcaagatactgcaaaagaaaagaga
ctagatcttcatagctcattgaccaccacttagctgcaggttcttgtggg
aacacttttttgcagtctgcaacacagattgacagtcaagccaaccttca
aacgatgttattaatttctcttcaacaccttccgcttctgctgccaccat
atccttaaaattaatctttgccaaactcatactgccaggtgacccaagag
tagatctggaaacagttgacgcaactgttgatgcagtagatactgctata
tcagcgttattgtttgttttcaatggtgttgcagcagtagggacaacttc
ctttgtcggtgtggatttcttacgagcaccttgcctagcagtggctgagg
acgatgcaatagaacattcatcagtcacacactttaagtcataagtcagg
tcattcaccaggattactacattgcatgatatagtgtatgccttaaaaca
ggattacttatgacattgactaatcagtcattatttgggtgagtgacctg
tgacctgatttacgacttaaaccgtcacactgtacaatgcaacaattatc
actgacagaatgttttccaagacatcacaacttctagactaaagtagcca
atacaaataaacaattagatgaaattttttcgagcagttaagtatttctg
tcccaacaaccatcctccatacaagaaatgttaaacaacacaatatattc
cgagtacacatgacaccacatcctcacagctgtagtctctaccactgtga
ttgccccttactaatcagaaaaactgatttgacaatataataaaaatctg
tttgtcgatgcattgaaacgaacaatattgatgaatcaaaatatatatga
gcactcttttgagcatccagtgttgacagttttatgagggacaaacagtg
taaaacggaagcactgcttccaatcacattgattccaaactttcaccatg
cacacttaaatcaacaactaatccaataccttatatcattaactaagaaa
acaggtgtcataaaaacggctacaaaatgtacttacatggaactttatcg
atccccatctacatcaattgacatctgtcaacagctgtcagacacgttct
tgaatcaatgaagcagcttttggtattgagtgatgtttcatagggaatag
ggaactaatgtcactaggttcttgtaactGCTAGTCAAGTTCGCGTGACT
TTTTCAGTTCCAATTCAAGTGTAAAATTCCGAGAATCACAAATGACACAA
ATGAGAACATAATAAGAAAACTTGAAGCAAGACAATCACTTGGGattctc
tcgcatgtacaacaagtttgatgaatcaatattataatgtgatgtgaaat
gaggagccacgggacagtagcaagacataagcttgtccttcccaagagaa
accccacatgggaatgaaaaaggcattcacgcgtgaatgaaaagacctca
ttggtgcatggaacgaatgacgcatgtcattatggtgacatatattgcct
tccatgcgttgagggcaagaataaccacatgaataaatcacctttggata
atgcataattacagccaataacaagaatacaacaatcTCTCCATAAAACA
AAAATAATGAACAATGCACAATGTCAACACACAAAACACCAGACAAAAAG
GGCATGATCGAAGAGGGCAACCGCGATGCCTCATCCACTGAATTGAATGC
TGCGTTCGTCAATCAAAATGATAATGAAATCGAGCAACCTCACGCAGGAG
GTAAGACAATTTAACAACAACTTTAATTCAATAATGAACAtctcacactt
ctattttaacaacataggcgaaccttccaatgaagggaccaacggcaaca
ttgtcgtagaagaaattattaaccagagtaataccgaaacagaaaataca
aaaaattggtgagtaacatattttgtaatttgaaaaatcttgcagcagcc
gtcttgtattctagtgtcgtcttccttggtttcgtcatttgaggtgcctg
ttcatgcacttccttttgtgtagttcatattgtcataatccaagagaatg
acccggataacaacaactgttatgatatatccacatcattgttttggtct
gttttggttttcatatattgtaaatctggttgatgacccggacaccgaca
taagagaaatactgctccctcctgcaagacaggcaactttggactttggc
gataagtatcgccagatggagtcgtccaatgtcgtccgatgttgtcagtt
gatgtcacttaaaaatatcgggtcatttcatgccttcactacgggtcgtt
aaaatgtcgtcaggtgttgtcactttggccgtcgctgtgtcgtcagtgtc
gtcacttgagtcgtcaaaaggacttcatggtcatcacttgtgtcgtcagt
ttgtcttcattatgtttttgcttggggtcgtcagtcgcctttgacgccac
tttgttcgtcactatcgccagtaggcagtcgtgatatatactacgtagga
gtcgtcagtgtcgccacgagttcgccagtgtcgtcactaagggtcgttaa
aatgtcgttaactgccttctgttcggtcgtcattttgtcttcagtgccgc
cacttgggtcgtcactttgtcttcagtgtcgccacttagggtcgccattt
tgtcttcagtgtcgccacatggtgccttcttatgtcgccacttggttagt
aacattaatgagataatgtaaaagccatcagttgtcgtcagttgttgtca
gttgacgtcagttcgtcgctcaaaaatcatccacgtggcaaacttgcctg
tcttgctgctctgtgtgttcttttccaacggggtaccgtacttgtatgat
attctattgatattatggaaactcatcaaattaacaacttctccgcctat
ctttttatatcaataacaagataataccatctttagcatcaactcaatat
acaagtacacagcctacccaaacataagagacacttactctgaaacggac
aattcagtcaagtaagcagaacccagatcatgcagcagttggtacgcact
attacaatgaagtaagcTGTTGATTCATTTGTATAAAACTGcagcagttg
gtacgtactattcctatgaagtacgccaccgaatcatgtgtcttaaacac
acatacacatttttgttttcatatacacagaacctacagctaaaagtatt
caaaaatgtacccgatctcgagcatctcccacaaagacacgtaaagctgc
aacaaaacagaaacctcaaacacttgacaaacttgtgataatggcagact
ccccagaagaaaatacaggggaaaatgacattcctttcgcaaatatttca
tcagataatcaacagtcgtccaAAGACACGGAGAAGAAGAGTGCTTGCAT
CACTGATACTGTATCTGAGGTGTTGACAATGATcgaaacaccaacatctt
ccatggctcactccaacgctgcaaggatcctggacacttgctgtactcaa
agaaagatcgaattccacaatagcaactggccaattgtatgccacttata
tgaaactcaagatggcacagcggatgaagttccccataagtctatcttct
cctgcaatcgcaacatttccttcaacagtttggttgtcagcaaaattatg
ttgaactactccaaatctaaagctcctcagctttatgacagtacccacat
gtcaaatgcaggctcagatatgaaatcattccttgcttgcactgcatgtg
ctgaagcgcatcccgttgaagaccttactgcattagtacctctggttcag
actatgcaagacaatctatcaccggtatcaacaaggcctcacaatactca
aggtgactggggtataccttttttcagaaatgggaccaaagcaaagtaaa
ctcattaactgacaaaggaaaaatggcatgcgccaaagaatgtggtctgg
aagaagaattcaaagagcttttagatagttacatcaagacaacttgcatc
ctgacaaatacagaagaggtggtaccctactgacgagctacaagaaccgc
ctgttttatagtttccttcaaaagcatcatcagccaccatttcatgtaga
caatacagaaggcaaacatcgttggttaatgtattgctgtttggctgtgg
gttgatacatggaccccaacacaggatccatttctcccatgacagatctc
acttaccatcaccttgcagaaaatggtattttcgacaagaaaaacacttg
gcccaccgatacaacattcctactcgaactcgacaatgcactcaatggaa
ttgtacaaagtcacacgtgcaatagtgttcaactatcaaatttactacac
aacctcaccaccacaagaagtgcctacaaatgatgtcatatccgctctca
tcacactgagcaaacaaataccaaacgggaaagttgcttcaaattgtccc
cacctcatggatttgtgctcacaattcattaagactttggcaaagccagt
tgacttaccatctttgcaaacgactccaaacatgtttgcctccctcatag
atatatcaaaatatgaggccaaaagtgccgtccaaaaaagaattaagcag
aacagttcttccaagttgtctgagtcatccttaatggcatacttcaagct
attggatgtacaagctgtacaagatttcatcgctcatccaaccaacccta
aatgcaaaccagaattcctctcattcttcacctacatagcacacaacgat
tcaaccaagtgaatgcacccccttttgtgaactccttcaaaagtcttgtt
caagatcccagttccacaactaTCAATCACTCAAGCAATATCCCAGACAA
AAAAGCTGGGaaatactccaaagtgaatattctcaccacctcttgggttg
atcacatttacttcgctatcaaagtcttcaactacctctacaacacagca
ttcaaaaacaccagcctcaaagaagccaaaaccactgaagccaaatctct
cctaaacttcattttatggacggtactacattaatgcaaggacaacaacc
caaagccatctcatccatggtgcaggaccgatttggtacaaagatgtcat
tccacccaaattgctatacttcaacttccacgaagctcatatcattggag
cgactgttctgattgctaacctcatcagggcctccttccaccacccaaat
gaccatcattttgaacctccaaccatcaaaaaacaaaaacgaaccgaaac
tacagctttctctgctgatgtcacattgcgtctttttaaaagtcatttga
ctccgttggctactgcattcagtgtaatgaatgatgcactgaacttctcc
gtactagacatattttacaatttgagtaagttttcaaaaacctttgcgta
attgcataattcaggtcatccaccaaaaatacgacatccacatgtagtat
ttctggtgacttgcctggattaagattgggaacatgcttgattttggact
acattcactgatgttaacttgtttgctcactcacaacatcctgttttcaa
cacattcttaagccttcttggacctttcactaaaggtttacaccacacaa
ttgcatgacgcagggtctattaaggagaagaccgaggtccctcaactata
aatgcaacaaaaagctgagaaatctctctgaaacaaatggtatatttatt
gattccaaagtatttatccaatcattttctgtaatcgaagaaacactcac
aatactggaattttaataaatgtttttcctgcttattaaatgcttgtctg
accaaaaaaagaaagattctagatcaccataaagtaacatagaatcttgt
tttgcttctattaacataattggggtcactccaagcaaagtcaatttcac
caatctaaactggatattcattttcctgacccacacaaaataaaatggat
tgcatcaattcggcaatggcaatggtcaaaccattgaaaaggaaacatcc
caaacaatgttgtttccctggcaaccttgctgtggttctgaattgatgag
cagtttggcaaggtcagataaaattcagcggcccactgcaaacaaaaaac
accggtagccttccggaacactctcaaaatgtcagagtgtacagggaggt
tactggaatttcaagagtgtacaggagggttaccgtttttttgtattgtt
taagccacagatacatttatcacgctaagctttgaagcaaaaaatatctt
cggagtggttgtgtgtttcatgactcacattctgcaaatcactagttaca
aacagcaagatcacctgttgggtctagttttgatttcaattttaggcttg
atctatgattttatttcgtcagtgcttattgggcctatttatatgttcaa
atcaagtatgccatttactgtatatggtacgtacaatatggtactatcag
aagtgactgcgccaaaaaatgagaacacacaagaataacacatgggctga
aaattggtgaagtgtgcttacatgacagttacttattcatttgtatcact
gcacctcactcttgcgcgacatattcctacagtatacggtatgtatgata
tagttttagtacataccatactacaacacctgtgcttgacccagaagcaa
ctgtcgcagtgtgccctttcactgctttcacatcacatatattattttca
attacgttgataccccaccagcccatcatgggaacgaccaaaactcagtc
caaagacttagttaaccctcctgccttccaccgccgtgttgccaacaaca
attggcagcggccggaatatttggaggttgagttgtaatgaactcatctt
ttttggcagtattatactcaccacacgtcaattttttccaattaaataga
tacaggcctaccggcaaatcaccgaaactcagtccacagactgagttaac
cctcccgccttgcaccgccatgtttccaacaacaattggcagcggcgggt
atattttgagggtgagttgtaatgaactcgtcttttttggcagtattata
ctcactgcacatcaattttttccaattaaatagttacaggcctacaggcg
aaatcaccgaaactgagtccacaaactgagttaaccctcccgccttgcat
cgccatgttgccaacaacaattggcagcggcgggtatatttttagggtga
gttgtaatgaactcgtcttttttggcagtactatactcaccacatgtcaa
tttttttcaaattaaatagttccaggcctactggcgaaatcactgaaact
cagtccacagactgagttaacccttccgccttgcaccgccatgttgccaa
caacaattggcaacggcggatatattttgagggtgagttgtaatgaactc
atctttttggcagtattatactcaccacatgtcaattttttcaaattaaa
tagttccaggcctaccagcaaaattgcagaaactcagtccacagactaag
ttagccctcccgctttgcaccgccgtgttgccaacaacaattggcagcag
cgggtatattaagagaggtcagttgtaatgaactcgtctttttggcagta
ttatactcaccacacgttaatttttttccaattaaaaagttacaggccta
ccggcgacatcgctgaaactcagtccacagactgagttaaccctcccgcc
ttgcaaagccgtgttgccaacaacaattggcagcagcgggtatattaaga
gaggtcagttgtaatgaactcatcttttttggcagtataaaactcaccac
atgtcaattttttttccaattaaaaagttagaggcctaccggcaaaattg
ccgaaactcagtccacagactgagtttgggatttcgctttgcaccgccgt
gttgccaacaacaattggcagcagcgggtatattaagagaggtgagttat
gatgaatacaattatttctacacttgttttgactacatctaattttcaat
taatttatttttaggccaggcatgggaacagccgaaactcagtccacaga
ctgagtttggcatccgccttgcaccgccgtgttgccaacaacaatcggca
gcggcattaaaaaatttaaggtgagttccgatgaaaccaaactagtttac
aattgttttcattcagcttagtttcaatgaaataattaattttcttctac
cttggtgtatggtccacagtatcgttttttagcttggggctgaaattttt
gcatgcgtgtcatgtcattttggtgggcgatgagttgtgcgagcccctaa
aatatggtgatgcagtatgtttaattttattagttgagataaattgcaca
tactctgctattactgtagtcattagtataagacccggtagccctcctgt
acgctccgatagccctcctgtacgctcaggtaaccctccggtactttccg
gtaaccttccctacacttccggttgccctcccgtacacttcaggtatgcc
accggtaaacatttttttagctactaagtaatgcagttaaagccactaat
tagattgatatcaattccaagacttatgtgttccagttaaaaaattacca
atttctatcgtacgtagaaataaatccgaaagctccttttggtctttgaa
tttccggtaacctcccggtagactccggtaaccctctcgtacactagttt
actggagggttacagaagtttaccaggaggttaccggaagataccattct
gggggctctggtaacctccccgtacactcgagtgtgcggggaggtttccg
gtgtgtcgtttgcagtgtaaaaaatccgggcagcaggtaagcatcagaag
gctgggcaatcctctgcctgtcccatttgggctttgaggctgtttccctg
ataacttcttgactacgctcctttttgcctcttttattatcttttccccc
agtggttcacttgtccatttcctcagcggcccatcacaaggttagcaatc
ctctcccccggctggaggctgtttttctgatacctttgactatgctcctt
ttttgcatcgagtgtcaatcattccccccaccatcggttcattttttcca
cttgcctcagcagcccagcaaaaggtatgtaaggagaggccctgatgtgc
aatgttgtttcttttcactccacttaccctcctaagcatcaataattagg
tgcaggcaaccatgacaacagagcaaaaaagatatatgagctcatatgaa
aaaaaagaataacatataaaacatgcaacaaggttctctccagatcgtca
gatgaattattaactttggtgttctcctctccagaatcacagagcaatat
tttccgtgtcttgtgctcaagttgcacaaaaaaggaggggccacctcttc
atttgcattttctgtggatgaacaaatagcagaattgccaaaatgttcaa
gagtaatgggtgtaaatgttccaacgcaaaggaacctttccgcattttgg
aaactgttcaactggctggtgccccaattgtgaatgatctggatgaacga
ttggaatttgataccgctagtgtcacaataatgcatcatctggaagatca
cttggaagtagatattagagatcacttggaagtagatattaaatgtgaga
gtgatgccagcagtgattcaatgatgctcgtgcagttcaacaatgaaggg
tgggaggtcggatgtcatcttgatggcttagaatctgaagaagatgctgg
cagtgtgatagagatgctgaattcattcaaagtagaggactttttaaacc
aaagacaacaataggcccccagcaagccaagatgtgtttatcaacgagca
caacgatagaattggattgaaggggattatttttcgagctattattgacc
atacgtctgactgtctaagctatgcagagatgtactttcacctgctttct
acaatcatccactacaactcaagcagaagtgaatctatcgatatatgcag
catgctagaacacacatcatctgacagtgatgagctcctcaagtcaacca
aaaatgcattttttcaagcattgaagaatcaacttatctttgcaatgaca
cccatccttccagaatccgtcatgcaaggtattattcagagcgtcctccc
gggagatgaccaggaggtacatcagatgaaaatgccacagtcccttgagt
aacaatctagaaagaggtttgatcgaaatatctagatgggtcgaaatcaa
tcatgcgaatcttcttatgtcaacgccttcaatcaacactttgtttgctg
gtactgaaaaagaccttctcacacataccagcaaatcagattctaaatca
tttttttgctcttggatatgattgctacctctaaaaactttgtttgctgg
tactgaaaaagaaacttctttctcacacataccagcaaatcagattctaa
atcattttcttgctcttggatatgattgctacttctatagagcaggatat
ggagaagactgggccgaaggtgagaatggaacatgctcattgttaaatga
tgacaatcaacattgtgagcttttaaaagaagcacacagctatgtcaagg
agatgatgaccaacaaccccagcttacacaaagatactcgtgttgttacg
ctccaaggttggttggacagttttgaagcacacaatgtgaaaggcaacat
ccaattcaattctcttcaagtgataactgtgaaattgaggggtccaaaag
accaaactctcccttacgctctttgcttcaaaacatttaatgttcaaaaa
atagtagtcttgctgttgaaagaattgtttgagctgcgagaagtgatgat
gtggtactggggaaaggacacacgaattattccaactgttgctttgctgg
aattagtgagcaatgattacccagaacagtgtttcaacacagcgatttct
caaaaaggaacctacaccaagagatttgggcattcatccatgtatgacaa
ggtcacaactccatcgtgtgcacaataccagattcaatggatggacattc
ttctggatgaatcaatgaatgcatcaatcagaccatgtgaaacttgtttg
gattggtggtcaaacgttgaacgtgggaataagtatcccatctttcccgg
ctgtgatatcactaaggttggtatggtggagttgtaatttgaattaataa
ccaattctcttgaagatcttcgggtttggtacagtgagaatgaaggacaa
ggggtgcatcgaaatttgccaaaaagtatacatgcaagtgctgatacatg
caagtgctgggatccagggttgaacgattagatcatgaagaccttgagag
aagggcagcctgtagttgaatctgattcatatcctaaaatcttcaaggtt
tttaaagaccttcacattgaactcaatatgttttcatcgacccaacaggc
tttaaacaaagtgtcgattggctgatgtcttccaatgcctttttttggga
gaaggaaagaatgatattggtcatggtaattcgtagtcagatcattgcct
agcattcactaggatatccttgtttcagtttgctgatttagactgtatgt
ctggtggcatttacccaacacaattgaatcgcgttattgcttccttcagg
cgcatgtgagtcgtcttgttttgcttagtatcaaacatgttttgtgatgt
tggtttcacgtcaacgaataggattgatgttgcaagaatttctcagaaca
ctccaaagaacctgggtgttgaataaaagaaatataaggtttagagtatg
ctctaaaggtatttaaaacctataattctgaagcagattaatttattcat
agatatACAATGGATGATATTATCATTGTATAAATGTAACTGGAgtatgg
tagtcatgcacattcccaaaaaatcaacagtgatacattccctacattcc
catcaactttccctccccttgatcaacaatgttgacaaacataactgcta
gcagcaacactggacaaactgtacccatccatgaagaagaacatagtgtc
atagcaaggatttgacaaatgataaaggtgtgactgctgtaaccactgtg
ccggcgacagaggataaagcctccacgattgatgaattttgcactgggga
ggatgtgacacaggatgcacaggagggctgagactgacaatgtcaacaga
tgaatccaaggggaacaaaagacattcgacagatcagcagttacagtgag
ttaactgcagactgttcttcaattttgattttcttttgccacgatttacc
ctccctttgccatctataatatcataggaaaagaatcaaattaagcaaca
atatgattcgtgtctgaaaactgattccaatgcaatggtgtgcagtgatg
catctttcatgcatttgttttggcagaacactgtagaatctgaaatacaa
accagaatcatagagtttgcagcaaccagaatgggggaagtgtacttgct
ttcacaaacgtgcaaacaagtggacgaaatactcaaccaggatcctgaca
tagcagaccccatttggcacagaattgcataacaatactaggggaatgat
agacgacacctacagcatttagaaattatggactcagcttgcagacatga
ggacaaaacagaatggagatggcatctcttcattgaaaggagtccaaccc
ttaagattcttttgggagagttggggccataccttaagttgcttgcatgg
gtgtttcactcagatggtgttgttccctacgacacattgtcatggacaga
tggactactagaatgtaaggtatccgcaaaagaatactggcaatgtcttg
gggttggtcatcatcgtagacgtgagcgtggtattgatgatttccctatt
cccttcaccgagaggagcattgaagaaaattttgaggacatgaattttca
ggtgcattatatggatcatgactacactgttgctaattttgagagtgaat
gtagaatcatccatcgatggctccatgtgtttggatttcatcatgatgat
ttctccattgactcaccagaagcttatgatgagcaagggttgcatggata
catccctgtgacattgatagatcgttatagacatggaggacaatgtacac
tgtgcttgggctctatgacaataaaagaaggtagtgatgcaaaattttgg
atggtgcaagatctccgcagaagagggggaacctgtcaaaaCCCTAACCC
taaacataaaacagcagaacagaaacagaaacagaaacatgagcaatgtc
tatcccacgttgacatggaaaaacccacaccaacattcaccgcgacacac
gattcatgacgggcaacaaggaccagcaataagttgtgagtcgagaactc
attttctgggaggattgcaaacggtgcacaccaacattcaccgcatcaca
tctttcatgatgggcaacaacgaccatagcgatacgtcgtgacttgagaa
ctcattttcaaggcggattgcaagcggcttacactaacattcaccacaac
acatctttcatgacaggcaacaatggccagcgatacgtcgagagtcgaga
actaattttctgggaggattgcaagcagagcagtgtctgtgttcgttttg
tgggattacttgaaccccgccacacaactttgtctttgtggcttggttgg
acgccgtgctccttcccgacacaatctctgcccctgaccactcaggaatc
gccagtaagacatacaggggggatagttttctcctcgaagctgcacgaca
cgagcggggggaggaaggtgggacagctcgtctttggtgtctttgagaga
ctttattttcaatagtgagcggagcagtgtctgtgttcgttttgagggat
tacttgaaccccgccacgcaactttgtctttgtggcttggttggacattg
tgctccttcccgatgcaatctctggccctgaccactcaggcatcgccagt
aagacgtacagcatgagcgaggggaggtaactgagggtgacatctcgtct
ttggtgtcttggagagacgtgctgttgatagcgagcggagtagggtgggt
gttattttCACCTCACCAAAGGCaaaagtaatgatgaccaatccaaaatc
aacatcaagtcatttagacgacgtgcaagaggatggtctaagtttacata
agggatcatcactatctgcggaattgccggagcagagtttccttgatggg
atttccaacttcaaatttgtagagtgtcatggacttgcaactgcaataga
attatacagggaatctcttactccacagcatcttgttgccactgaccttt
ttgacaggacgtggtatcttgctcggacggtcattgcttgctcacatcta
ttcactgtgtggaagagagtggtatctggaaaaagtagactggaaatcaa
tgatcttgataatagtggttgacttatcgtctcatcatcagttatacatt
tattaatcaggatatgcatcacaatcaactcaactgcaaagatagtctcc
tatcagatgacatgaagggtcatgtttctataccggctgtagtctggatg
attttgacaaacatggagagaggaggttattaaaatttaagtttcgcaac
catttcagtgagaaggcaacagctttctttaaacgttgtaagtatcagaa
agatcttcttcaacacatcaaaaactacatgaatcttgttcatgaggaat
atatggagacagtcaagttaatggattggagattatacgacatattggaa
cttcgcaaccagcccttttctgatcatatcaaaatggtgccccaaaattt
taaaatcgcccattgggaattgttgtacaatgatgggaaagacttggaca
aaggaggaagaaaagaaataatggaacaaatcatgcaaattcaaaagtct
ccagtcaattcacaggcaaagaaaccaacaaacattagaaactcctctgc
tcagaggaatgagccattgcttccttcccgtataagtcgagttttccctc
aaactcccaaaatggcactgcaactatggcatggtgaaatgccaaatctc
ccacatcaggctatgtctctctatgcgactctggagaatgacggacagag
gcaaccaagtgccaccaagacccttagcaatatcaatacgagtctgaata
atggtagtgatagtgatgtgagcatgggcaagcttcccaagaagagaaga
acaccacataccatggtgtcagaggcagaggaaaagttcattttaaatct
ccacagctgcatatcaatgcatctaggtttccgtgctccatgtaatgatg
atgaattgtgttattgtcctctctcaacagttgcaaacaaaaaaatggca
tgatgctatggagtttgattcaagtttggaggaaagtttcagcagcgaca
acaaattttttgtccctgtagtcttgtttcacacataaaagaggcacaaa
atgacatccttggcaacgccgttgctatatacctcgacatgttgtatgaa
aatgcactggggcatggtgagttcattagagtgcaagcaagaaagcaatg
atcaagagctttttcgttatgttaacatcgatgaattccatggattaaat
catttaggcatcagacattatggattactcccagaaaactcactagaatg
caaacaatcactggccatagcccggaaaagagacaaagatttcctggaat
ccttcattaagatgaaggcaatcccttggcagtttacattggatggagtc
aggtacacaatgacatgcgccatgggcactagcctaatgagactttttct
tttgtatcaaaaagtacttccttgtattgcaatcagggggcatcctacgg
ttaaagacggtgaacatgctcgggcaagaaagcattggatagacatgaat
actgatgctctacatctttatggacagaccacgaaaggggacaacccatt
caactgtcttggctctttatatgtagccgcatacagttgcagactcctaa
ggtttgactagaaagaagtaacttatgagtgttccaaatgtaacgctcca
aagcacgttgcaaacaaatcaaatgagtataaagttggttcgcttatcta
ctcaaacatatcacgcccccaagagaacatcttaaagaaaaatcattatg
atggaaaaatcacaattcctgtcaaccttctctaccaattgattgcaccg
acaaatctcatgtggacacagcacgaaagggggatccaagcattacatgc
aacaacccacactaacatgagatcattgtgactagagctccctggattct
cagtttcatttgtgatctacctattggggtaggcggcataataagttatc
cctcgggtgtggactcctatcattgttgcaacgtagtgttacctttggag
ggtatcattattctcttgccgcagtgctttttggggacattggccatttc
tgcagcattgttgttgaccccaaccctaatggtgatctcaacatttttta
tgatgggattccacgacaacagaggcatacatgtttcgttccactcaagg
gttcatacaaaaagatagtggcaatgactatgatataactcagctttggt
atgtcaagcaggagcagtcatcaagcgaagtcttgagttcaggcaagaac
aattggtcgtggacatgtgcttatctcccaaaagtatgggatgatggtga
agatttagaatttacataccatgctgctacagacaacaacatgtgtctgt
gcaaagtttcaccaattatcctacActaggttgcaaattctgattttggt
tactgtcacaaaaacacagtaatcagtaaccaatcgtaattactgcagta
attactggaggttccgtgagattactgtgtcacagtgcaactttttgaat
cccattacggtaggagtatatacactcctaccatctcatttttagtaatg
ttactgtggggacagttacaaaatcatgttactgtcgttactgtctaatt
ttaaccatcttagtccaaattactgaatgtacagtaatattcgtagtaat
attcctataggtgacagtaatattactgtcgcatttgtgcatctttcaaa
cacaagtctgatatccattgtaataagtattaatactatgtctgatatcc
attgtaataacagaaactaaccacaacaattacattaatcactaggtact
atagtgctgaaaaaaccccacccacaggaaccaaatttgtgaggggaaag
caactataccctcctcttcttcttatgcttatctactgtcttctctccat
cacttgacaccagcattctcttctgtgcaatgttgtatgcctccaattcc
gtcatttcatctataacaccatcatttctataaatcttcaaaccaatttc
ctctgcttcttctggatgctctgtgtaataatcctccaccatgccgtaga
aatcacaacccttgaacaattcttgtagactccagtatttttgtggctgc
ctgtcatatggttcattaatatcataacctggataacaaagcaaaatgca
gtacttatacccatatcccttgacaggcttctccgaagcatcctcattca
atttccagagaacacaacagttgtcttccagagtaaaacctacgaccgcc
ccttcaaatccgttcagaggaccatcaatgtctaaaaacttgagaccacc
atactttgcagttagagcagctgcaaatctatcatcacccgtgctcttaa
gttgcaaggactcccagccttcataccatgccctgaatagacgaatggga
atcctctttctttcctcccagaggcctttaccatgaaactgggagaaatc
cttgtcttcatacaacttaccagctttttggttagccttccaacgaaggc
ttgacttctcatgactgtaggctgctgcaattgttgcctgcttcttagtc
ttctccgcgcctaaatttgatcgacgggcttaagggacaatggcttcata
gaagtcaatgtagagagatcccctgctggagaaccagatacatccacaga
ttctgtgggtattgcacccttgtacctcctagccctgattgcctcctttt
cccttcgataatgatctttggcatcctgctctttctcgtcaagctctttc
tcgtcaagagagattgacagtctcttgtgatggcaagccttctcgacagc
tgccaggctcttcctccttacaatacccatgtaaacttcctccatttggg
aggcacactcttgcatcccctgatgtccttccccccccccccaatggcat
gtcctagagccttggtgtggttccaaccactccattggttcttgcagtga
tgacacctccagatcctggctccatttgagggatcaatgcatttcacaat
cttgcctccatcccaaaccaaattgagactaggggggaggacatcatcct
caaccaccccaccccatggctcttccgagtcggaagcatcatcttcctcc
tcctccaccttctcatcctcttcatcATGagagctctcggcaagttttga
caaggggatgttatcctcatcatctgaggactcttggagtggctctcttg
gtggcctctttaaaagggcaataggcacatcatcttctgatttagaatgg
gatgaggaagaggaggaagaggaggaagatttacgacgcttggcctaaat
gtttgcaatattggttgagaaaagcaagaagttgacaaaaagaaaccaga
aaacaatggacaaactcaccattcttcaattaatggtaaggcttgtggaa
tagccgtggaaggggtgaggctggttgagatagtgggatgcaaaagtctg
tgcaagaacttttaattacaacctccaaaagaaggggggaattcgaaaag
tgaagacaaacaaaagactctcacgggtaatgttgcagccattgattccc
agtaacaataggcaaaggatggtggcgggcgcgtggtgattggagagtta
ttggtggagatatgtgggattatctgtgtggtggcttaaaaaaatgaaag
caatttcagtttacaagagtgtccaaaaactgattaaaacccaaaagaaa
ctcacagaaaaaagcgcagccgtatcaccttggcaacaatacgcaacaga
tggtggcaggcgcgtggggaatggagagttattaatggagaaatgggggg
attacctgtgtggtggaggaaataatattagcgtgccatttcatttttca
agagtgtccaaaaactgaaacacaaacaaaggaactcacagaaaaaaaac
acggccgtcaatccactgcaacatcaggcaaacaatggtggtgggcacgt
ggtggttggagatgtattgatggagaaatgggggattacatgcgttggag
gcaaaaaagcaaatctatttaattggacagataatgtcaaaaaccaccta
accaaagagaactcaccagaaaaaaggctgccgtcgatccgcggcaacaa
taggcacaggacggtggcgggtgcgtggcaatttgacaggtattgatcga
gattttggtgattcactgagggtggattcccatggtgattgatttggctt
tgtgctggcaaagtgagcgacagctgccacacacacttcttttgagaagt
gcaatcaacaaccagccatgcgtcagaatatatgtgacagaaggacagac
catgttctggatacctattttgtggttacggttggttactgaaagattcc
gtgtcacatatggatctaaatcgtgactaaaactagctaattacttggca
aattttacagtaatctgtcacacacagtaatcaggtaactgcgaaaaatt
gcaaatattccggagtaacgcgtaattccgctggaattctgccggaattt
gcaacctagatcctacaacatttgaatagcaacaccactttgtggaatga
aactgttgttaggacatttgtgtcgggactggcctaatgcatgacaacaa
acaagccaaacaagctgtctgatgatcaaagttatcatctccttcggttt
gttgtttccgccactgcaattgatgatgacaaatccaaaaagacgaagaa
aaaaacaacagccatgcgagtccaattcttgggtttcaaagatctaccta
ccaattcgatccccataactcctttgttttccttttggaccacgaacatg
ttatcaatggtgaagaattacctcattatgttgttggcgtggtcaaaaag
ggaaaaaactcctggacggcagtggtgactggatacaatccctatgggtc
actagatcctcacatttggaaggtgtccatgcatttaattgcaaaacatt
tgggggtgaaaaatagatcaaatgttgttatcaaggagaaatccaccaag
gagaaatccaccagaacccataaaccttctccttctaaaatttttgcctc
caagacgatcaAGCCTGAAGATGGTAAACATGATGATGCTGTCTCATGCG
GTGCCTACTAcactgcaaacgaattgttagtaagctgttagtaaaaagca
aagggctttctaacacctgcatgtacatttaatactgggcagaaaccttc
tcaaaatcggccttgttagctaatctgttagatatttggggctcctaaca
aaattcatcgatttttttgatttactaacatacttactaacaggtccgtt
tttgctaacatattaactaacagattcgataattttgtactcctacgaac
tcagatttccttactatcgtaattactaacaacattggactttgcgcgat
ctccttaaaaaggtaggagtagatacgcaaatgtaataattcctttgtta
caacaaatatttttttcaaattttgcaggtattcagggttaaccctaggc
aaagcaggaaaacatattttagggttattccatccaacaaagaatgcaat
atagttatttttccccaactgtgaacattctctcacaataaacacagccc
ttcacacgttctaaccattgttcaccacccaaataatccttggtacacca
ccagatgtctgcacataactgtagatggcataactcatgatgacaagtct
ccatcaaatcatcagcactcaggactcccccccttgttctcttctgtgtt
ttggattgttcctcatggcatacatgacacactgcatattggcattctcc
tctgtttgctctctggcacatgaaaacacagtaagagtccttcttcaagt
ggattgcatggttctgtctgaaatcaatggacctccaatcctttccgaca
cattcatccaatggtgcctgcagtgaatcaaataaaaggagggaaataaa
ataaatatgaagagctagtaaagtaaacaattcaacaaaatagaagatgg
catacttaccttctaatggaggaaattcaaaataaaatgtgtgaggtctt
ctgaacataagtggctgaaactagagtgccgattaggtaaagtctcacct
ctttcttgtctttctccacatctgaagactagaaaatcgaaaacaaatga
aattggtgtctgtgacatgctcaaatatatacaaaacaaatgattcattc
ccttacctctaccttgtttgctaactgccactttaccttgtcacatgtat
gcaatatagaagaacaaatgaccaTACtgcaaacgaggtgttagcaagac
tgttagtgacaaattatctcttgctaacaaatcgtatgtaggaattatac
tggggcgattttctcattagtttgtgaaaaatcaaaactgttagataaat
tgttagtacgtttgaggcctccgtcctatctaaccattcgacccgcttgc
taacagtctaactaacaacatccgtttttgctaacgttttagctaacaga
gttgattgatatcgaaatgattgactccgaaatccttactaacagattta
ctaacagcgaactgtgccatcaagcgcgggcgttctggtaggagtagcac
tgttgagaatccattttcctctgttcatacaaaatcgacttttgatgaga
tatcgcattttgaataatgtaactcctctgttccaacaaaaatcattctt
ttagagaaattaatttttaatggactagatttttgccccaaaacaaactc
aaaaacacactcatccaatcattaaagtaaaacatactcctttccctcat
cactctcacatatccccaacaatgaacatcctctcacagaaagcacaacc
cttgacacgctcaaaccaatgttgacgctcaatattatctttggtacacc
accaaatgtcagtgcatagctgtagattgcgtagctcatgatgacaagac
atcatcaactccctttcacttggaacgccacctcttgatctcttctgggc
ttttgaatgttcctcatggcattcatgacaaactgcatgttggcattctc
ctggaaggtttgttctctggcaaatgaatacacaatacgcgttctttttc
aattgaatagaatgatcccgtctaaatgtgatagttctccagtccttccc
catatattccttcccaattacctgtattttatgaataacaaagatagata
aaaaagtccgacagaacgcattcacttcatgtaccgcaaaaaacttacct
gtatcaaaggaatgacattttgatgatattaggatgtggtttgtgaatct
aacggtcttttcggtgatgctctccaattcatatcttacctcttctttat
ttccgccgacaacgtcggttttattgttcaacaccttaaatattggagtc
attccaaaagggatggagttaacgtactagaattttatgcttaatcaatg
acagtgtatgttgctcaccttttcgtctacagctgtcatctccttgcttc
tctcctcacctgcctgttataagtgaagagattgagcggaaaagaaatga
tttcagaccatgtgttgaatgatagatgtctgtttcttacactcacaatg
atttgtaatttctcatttatcttgtcagatgtctgttgaaaagtaaaaag
ataaagcagtgaatattgatcagcaacactttctaggactatagttggag
tcattgattgcactaacctgaactgctgacacattcgtcttcgccttctc
acgagatatcaaacgtaacagcatgatgaaatgtcctctatgaaaatatg
ttacatgatcgtggtcatatcactcactccattttgcaaatccttcgtct
ttgtcttcttggttgttttttcttgttctcaagtgaaaatagaaaaatga
gtcatttcaaaagggatgcagttatcatactagaatgtcatgcttaatca
atgacagtgtatgttgctcaccttttcctctacagatgccatctccttgt
ttctctcctctcctgcctacaataagttaacggattgagcagaaaacaaa
taatttcagaccatgtgttgaatgatattatgtctgtttcttacactcac
aatgataagtaattcctcatttatcttgtcagatgtctgttaaaagcatg
aaggcaaagccgtgattattaatcagcatctctttttaggactacttgga
gtaatcgattgcactaacctcaactgatgacacattcttctttgccttct
cacgagatatcaaacgtaacagaatgatgaaatgtcctatatgaacatga
aaatatgttacatgatagtggtcatatcactcactccattttgcaaatcc
ttcgtctttctcttcttgcagggttttttcttgttctcaagtggaaatag
aaaaacgaaccttggaggttatttcgttgacatgagatttatacaataac
agaaaatattatcactttaccttagaacagattgtccctttccatgcagt
tttcaatgcgacggcctcatcatcttaaaacagatcgtgagagttccaac
gcaaggaaagttctgtgatagtaaaagaaataatatccagacactcacat
gcttcctggccagaaaggttttcaaatggttcccaagtagcttcactcaa
aggataatcaatccatttcacaaggaactcttcccttccctcaataacac
gcattttgagaaccttctccacataatactccccatcacttcctctttta
atgtcattgggtttagcagtttccatcccatcgatgaatgcctgtcgttc
ctcatctgtaacgcctgtgtcatcatatatgtcaaagtttggatattagc
tattagttccatttcatgttaaggaaagaaactcatctgccaaaactctc
accggatgtagatggaagaaatacctcatcatcgatctcgttcgctggac
gagggaccaccacatcattcttgactcttggattcgaattttgtccacct
ggacctgaaaatggatactttgtgcatgggttactgcttacagaacatac
tctcgtggcactgtgcacaacacttacaagaaaaggagggggaattcctt
tccacggatcttcctagaaggcaaagaaggtactgcaatcgaggtcaaaa
tgttatgtgtattcaacaggtcctcatggcatcttcgcatgtcagctgtc
acacaaaccagtacagcaatgtaatttagtgatccgaatcgttcagtttc
atccaacattatagacacacttacagtcacctttcctaagttctgcctca
tctccctgattttctgtggtttcaccattatgatatgcattcttcttggg
ttccttggaatgttggtctgtgcttcttagttcactctgtacggtagtaa
ctcgacacatctcttcctccaacaagccaatgtcagagtacaccaaatca
aaatcatctcaaacgattaagattgaatataacagtcatgttgagtgcat
actctgtactgcaaacatctaagaaagtagtatgttcactcacttgtata
atgctctgccacaggatcatggggacgctcactgctctctccacctgcgt
ccttttcaccaatattatcccaaacagaaccaaataattcttggtcaacc
gaagaatcccaatccttcctctccgaatcaggatgctgaatgcttttctt
tgctgcaccatcatcacttcccctttcgcatttcacgtcatagtactcta
aaccatgctttccaaaatcgtctctggtcatgacctgttcattgacaagg
gatgaatgaaaataactgttcagattgtcgaaaagaaatgtccaacttcg
aatcactttgtttcacctcatttccaacatggtatcttttataatatacc
ctcatttgatctacaaattggtcttcaggtaagaattgaattgccttgga
gagctcatcttttgttggtaggcatcttgggactccacctgctctcctga
caatgtatccatgatacggaaatcccagaactgctattacctttttctca
acaaccactggacccttgaacagggaatcaaaactcatctccttcccact
atctacttgggctattttgggatatatcctttcataccatactcccccaa
cattatgtaacatacccctcctcatcctttgattgaatgtattgttgaaa
agatggtctgctatcttatataggaaatgtttttggttatctggcaactt
gaccttgaattttgattcaagagcaacttttgctcgatcaaaccatgccc
tctccttcttgtgcggatgttttaggatgtccagaactcgctcaagataa
ttgtcatccaaaatatgactggacgataggacagcattgtggatactctc
aatactgcttccttctacattaagattataaaactttgccctcgtcttaa
ttcgattgagtaacatgtagcagatgatggattaattcaaagaatcataa
aaatgacaaataaacaacgtaccatcaaatgcgacaacagacatttggtc
agattatcattggcttcttcataaaaatgttgatcttctccacaaaggat
tccatttgagaataagaaggatttttttctggaaggcttctatcaaagtg
tacagcatatctccacattttatcgccatgtttttgatcaataaattttt
tctttgctgggagaaagtcattcggaagaggtaacaactctggtagttgt
ccatttattatccccatcaaatcatcagaacttaggttagagttgggtga
tgtcatgggaatttggttcgttgaagtaggcaacagtgacgattgggtat
catgtggtacatgcaccgcagatgacgaccctgtagtttgatggcttgat
gtcaaggaggatgctcttgagtaagttgatgggtttagagtacatggggt
atgggaggggttagacttgttggagcagaaattgaataatctgctgtaga
tgacttcactgctgacggaaaatttgagcccaaggaggatgcactggaat
attttgaagctggcgtattaattgcatgggatgagtgatttccagttggg
ctccttctgtaggcaacacaagacggtccaggattggggagagtgttgcc
ggaaggcggattgctatttgtttccgatgatatttcgtacatcgccacgg
aaggcacgcaaagtggaggaagacggggatgacaaggagtgggccggggc
cactgtgtggaggaagggggggctctgctcgatgtcattggacggtaggc
atttggagggaaggggagggaaagtggtcggacattctgaaggtggggag
tccgggatgtgatatctgacccagtatggatatcccccccacaatcatac
atgatggcatcatccatcttaataaccatgcatcctgctgcccatattga
ccaaataccacaatggtgatgaacatggggggggggccgaaaataatcct
cagaagataatattatattgagctgtgatgatgcaagcattctgttgaat
gtacagcagaatcaatatgtgattgtgtacgtgatatgtacaatgttcat
atagagcaactacataacataccttcaaacataagccttaatcatcataa
tcatcatctccttttttatcccagaattctttgctccatcgccagtccat
catatgacctcttcctcctccaacttggggggaaactaaatacactggga
tggttttatgccaaacatcaaatctcccatccctgtatgcaacagttttt
ccattgtctttttgtcccatcaacgcgggaacggaaacgtgagggggcga
cacattttcggattcgattgattgctctgtgttaaactgggatcgtggtc
ttgtcactgtagtaccagtatccttcgcgggtgtggactctttggacgaa
acgagattctgtttttcgcttggccgtccttcgcatttcgagacttgttg
ttgctcggctccccctgctacctccaattcacttccgtcgtccaccgccc
gaatcacatccacattgtttcctctgcccatcaacgcgggaacggaaacg
tgagggggcgacacattttcggattcgattgattgctctgtgttaaactg
ggatcgtggtcttgtcactgtagtaccagtatccttcgcgggtgtggact
ctttggacgaaacgagattctgtttttcgcttggccgtccttcgcatttc
gagacttgttgttgctcggctccccctgctacctccaattcacttccgtc
gtccaccgcccgaatcacatccacattgtttcctctgcccatcaacgggg
aacggaaacgtgagggggcgacacattttcggattcgattgattgctctg
tgttaaactgggatcgtggtcttgtcactgtagtaccagtatccttcgcg
ggtgtggactctttggacgaaacgagattctgtttttcgcttggccgtcc
ttcgcatttcgagacttgttgttgctcggctcccctgctacctccaattc
acttccgtcgtccaccgcccgaatcacaatggatgtaagtttacagagca
gcatactcccgtggaggccattccccaatagcaatatttttgatccagtg
cgtaactttgatcctgatcgaacttgtgaaactcttaaacgtggagcttc
taaggaggctttcgaccagatttctaacttatgtttcagagttagcctac
tacttcgtcatgtgaatacactatcatggttatatgtcctttggttggaa
aaaatggattcaagcggtggaactctgtcagaagaagataagtccatgac
aactattctcctccggatgcatcatcacatcgacactggaaaaagattca
atgacacaagggatcaaatagatccctcggttgacgccactagagtacac
gaccttggttttactggagttagccttgacgacttcaaaggtgtcaaaag
gtccctaaagtctagcttcaaatcaaagtttaaggttgctttcgataggt
ggagattcagcaattttaatgatgttttcctgaacccaatatcaggcgtt
tgctacagtatgtatcagggtaagattgtatttctcttcagcctgcttgc
actcgtactttttactgatgtttttttacagatgtcaccgcaaagctgag
agaaaaggggctttcagtgaaaaaagttgaagactggaatattactgtcg
aaagttttgcctgtttccccactgttccactattatttgataaggaatct
tggaaggccctttggccgataataaacaagacaccgctcgaggtgagaca
agtcatgcagaaagtgcaagaagaacgaaaactgaaagagatgaagaaga
aggatgaggagaagcggaaacgtcagaaagaagaattagaaaggcttgat
gctctgaaaaaaaagctcagcttgaagccagaaagagaagaacaattata
gaatctcccacacaatcgccattacccagctcgccagaccttactcctga
gaaaataatgccccccgagaaggccatgccatcctcaataagctcagcga
ctgcaagtaaagctgttgaatcaaatcctccttctgtaagaaaaacagtt
tcttttgtttttgaaagatttagtgtttctcaaacacacgtatctctctt
ctcgttaggatctgtccattactgccctattagaactgccggcaatcaaa
tggtcttatagatacaagcctccctactccaatatccaataccaagtaac
aaacacttgccctatcgataccaatcttcaaatgatcttcttcctgtgga
tcaggtgctttgttccccattctgttgtgaaggaggatttgctcctcctg
gacaccctgacttgcatcaggagaggagatttcgataaagcccgccatga
tgtgctgtcagataggtgcttcaatgatccccagatagctaacaaactac
aagaaagggtcaaaaggattgggaacacagaacattggagttgtgaagga
aacttcactgaatataggccatttcgcgaattatttaaggcatatggctc
aaagcaggtgatttgggaagtctgttcaaagatgggagagagttgcccct
tgcatcattactttgaaacgcaatcaaaaaagcatgtctatcaaaaatgg
tacactgtccatctcaatcatgcacatacagtgtcagtccaaaagaccat
tgacgagaagtttccaacgtatgtaagaccatgccagagggagaaagcta
ttgcagataatgaacccaaaagctacacaagtgagatggattatgatcgt
tgtccgcaaaatgggaccagacaggcacattccatttctccttgtccttg
ggtgatgacaatccattgtcacaccgagtacttgtctttcatacccttga
tgacattcccaaacaagtggtcgttcccccagccattcgatatacccttg
caagtgtgattctgtataatggatgtcactatagaggaattagtgtggac
gccaaaaatccacatgggaatcatgtcatctatgacggaatgctgaatcc
cccaaaaaggactcaactagtcaagtcaaatgtttcaatgtcccaatatg
caagaggatataacattttggaactgtggtatgtcaaggtggagagttca
tctattgaaccaggaagttcaccttctgccatctctccggcagtccagcc
tagggtctcaactcttccctcaccatccacggtttcatccactgccatca
tgccgccggggataccaaaccttggaaacacctgctacctcacaacgctc
gtacagataacattttgggtagcgcccctcacaaatggattgaacgatgc
caaactaactaagacagacagaaaaaaatttgacgccattgatttcgccg
gggaaaagaagtcccctacgagactgtttgaaggtattaagtgtctgaaa
caactgctctccagtatgaaaaaaagtattgaagacaaaaagacacattt
gtcaacaacaaggacggctttgaaaactaaaatggcaaggctttgtaacg
ttcttaatctgtctcaagcacaaaacgaggctatggatgaatgctggacc
attctcttcaaccattactttgaaattctcaaagtttctcacctgtacaa
ggttgaaataaatacattttaccgcgagattgttgaaaccaactcccaag
ccaagcctagggaaagtaaagaatcccttattcaaagctggcttcttatc
aatgaagaagatctaaagaagtgagtcatcacctgcatgccacagtttta
tccccatgcaatccctcatttattcttcatgtcaatcaacagaggggatc
tcctgaaagctttgagagagaaatatttcgataaggccgaggctaatgct
gaagtcatttcagactggaaacccgatgaggctaattcggtcaaggccaa
cacatgggaatatgtttttgtcaatagtcttccccaatattggtgatagg
gatctatcgaataattaatcgtccaattgatggcaactacacagaaatca
aacttaataacagcttcgactttcccgtggtaagaacattgcaatgattg
cattggaaatttggaatcaaactattttgttgcattatcacatctcattt
attacatcatatctgttaggtttttgaaacgaatcaattgcaatcctcgg
aagaacaacctcccaatgaagtcctcaagtacaggctcagattcatctcc
attcatgaaggtcgaggaggagtttacctgggagaggaaaaagacgaggc
gggaaaggaagacaaagagaagaaggggaataaaggtcgaaaaaaaggta
gaaaacaaggatctaaaaaagagttgacagcaacagaagacgtggctcac
caagagggaaacaaggagttggaagcaacagacgtcgtggcccccaatgg
tgcgcactattatggatacctctgtaatttttcatcatcacaatggtaca
aacttgatgatcatgatgtggatgttgtggaggaaaatgaggtgttagca
gatgcaagggataaggtctgcatgttgcattacgtccgctttggatcagt
ggaatatgaaagctgccaacagatggataccttgttgttccctactccag
agcataatcttactctttccgctgatgacccagagcataaggttgttgat
aattcgaaatctgagcctgtcatctctgttgcagaccatccacatggggc
ttcgaaaccagcttgcccaccagacgcccccagtgctccctccgaagtcc
cccatgaagaggctgcatgcccaccagctgccgctcaactagcagcaccc
agtgctcctgcatcacttccgaaattcaccagagctccagacgcccccag
tgctccctgcgaagtcccccatgaagaggcttcatgcccaccagctgccg
cgcaaacagcagcacccagtgctcctgcaacacttccgaaattttccaga
gaggagtacttggaatccattgctcaatggtatccttcaatgaacatggg
ttatttgagaagtcacatggtactggatgaagattggcttgtcaagaggg
acaatgctgccgtcaaagctcgcagagctgtggaagctctgattgaagct
aagaaactggtattaccgagttgccaggataatcacaagagctatgattc
tgacggcaacagtgtttccagtattgccagttatatgcaaaagaaggcag
agaaaaccaaattggataaaaatgatgcggaattcttcatgcatctcaga
tcctgttttccattgtattttgcattcgacaccagggatgtctcgaagag
ttactgtccctttgctaagtttaaccaaacttggcgagaaaggttttctt
tggaatcaatccttgagggtatggaatgcaatggcacagagttcaccgcc
gatgggttgcgagatcatatttctcagtgtcattccaaaacctggtgtgg
aattgggctcaagttctttttacatgaactatacccccaccccaaaacag
cttccaaagaggccacatcaaagcagaacaacaggagtaaaaaaacagta
agttgacctattctcaactgactcctcccgttgaatgattaatttactta
cacatcatattgaatccacttgacatttaaagagagggctcctccaactg
ccacgccgcattctaccgtggtgaccaatgcatataaaaggatgcgtgga
gaattgaccatgacaacttcgatcaaacctcctctccaatctggtgctgc
ttcatctacccctgcacttcctgtcagaccacaaccccaccccccccaac
cacatgcagttaatgatgccccagcaatacctccctcgagaactcatacg
ctcccccctcctcgaacaacagttcctaccccctacagtactgccagaac
accaggttctgcagaggcagcaagtgtgtcttctcgaccacccaatgctg
tgcccagtatttcagcggcaacagatgctgctggggctgcaaagtcgtgt
caacttcctgaaccaaatacagtccccattgcatctggtatatttggagc
agaggagcctttagcacaactgtccgaaccacaagctgtcaatgcggcct
cagcaattcctcccacaacaactcataagctcccccctcctccaacatca
gttcctatccccccaagtattgccagaacaccaggttctgcagaggctgc
aagtttgtcttctcaatcagctaatccaggagcgtctgccacggctccca
cccataatccaacaattttttcatataatacaagggagataccagacaaa
tcaaaagtgcccgctttggcaaccacaaaagcaacctcagaatcctccgg
cgcccaaccatctgctgctcttcctcttgacgcaaccgtatcattgccaa
acgtctcatcaacaaccggtggagctgcatttgatgctgataatgagaat
cctgaactccagagagacacatcagattcagagccagagagagagcaagg
ggacgaaccttatcctagagaaccaaagtatagaattgggacattcatta
agaaggaagtggataacatagagtgtactgggttcatacatggctatgtg
ctggacaaggaatcgtttgtgtaccatgttcacctgatcgaacgtgacac
tgaagagtctatcaccgaagaggacatcctaaattttgtttttttctcat
ccgattcttgggttgtggagaagaacttggatgtttttgtcagggtgggc
aaaactgatcatcctgcgaccattgattccatggtcaggttaacggagga
attagttgatacgagttctgttagaatcaagtggagcatcaacaaccaga
aaagtgaggtggatctttcgacagttaaaccaatgcacgcgagtcgcagg
ggaatgcaaaagcaaaaagaaagaaagaaaaaactagccagtgtagaaga
catcacccctggtataagaagtaccccaacgaccactccagggcaagtcc
aggattcatactgtcccaggaaattgctagttgggctatcttaccattgc
cgtcactacatcaattgcaactccaggtattcaaaacagaagactgcaaa
attggtagaaaaacgactagagccccagaggacatcgttacttttcgcga
caattaccgattgtatcagcaggaaagatcaaagggttcagctttaccct
cccaagttacccttacgacaggaatggagttgtacagggaaaaagacacc
atcgactctgtcatgaagacatgtgatggattggaagcgaagctctctgc
ccaatcttcgttcgcaaggtgtttatgtcttatgacacactcgtgcagga
ttgaagagttccaggccaaaagtgaagaagatgaggacctgaataaaacc
atggctgacgtccctcttgtctttggtcctctgcgctctttcattgacag
agacgatcaagtcgatcttgaactgtcatgtttgtccaacatgagtgtca
cggttgtttttgttcccaacatcgagatccacccagtcctacttcgtttc
gtttcacagctttttggtttacaaaagaccagacggactacaagcatgcc
atctttgcagttcatggtccctccctattggacaagacccaccttgtcaa
tcttctatctgcgggatatttggacttcattcaagtttatgatgtcctgc
atggctccattttcaagcctgatgtcgatgacaggatggacctttcttgt
caacaggcagacacaagctttcccgatgatggatcgcttcgcactttcct
tcacaatatttgtgtgttagtggcctgtactatccaaggccgggttgtca
acatatcaatgaaatcaccttacttcaaaccagtgaagaagcatctggcc
gattatttgataaaccgatcctcgtcagccaaccttaactggttgaacat
atttctcaagaggataaggtctaatattttttccatggataacttgattc
tcgggattagggatcctgaaggggatgaagtgtttggcctccacattggc
tccatgttggataatgtattcaagtttggagcaaaggataataggtataa
acatcatgaggactgggctagcagtaattgctgcattgaaactgtctgtg
cttcgccatggtcatctacaagcaacccgcaactgggaaatacagttttt
ggtgtcagtgctgtaaaaagagtgttcatgcttcttcttctggtgaattc
gagtcactccacgatgccatggttgcaatcccatacgtctcaatcaccca
tcggctagcaaggagactccaactgtattcatcagagctctttaccgtgg
acccgcctgaaccagaagactactcttttcaaatggacttcaggttgcat
gcaaagcatctcatgggaatgcagtctgatacctctattgtggagtgtgt
tcctgattcctccaagttggataatgccataggggatgactctatgcttc
tctctgctctgaaaaatgatgtaggccataggagcgtagggacggccagg
tcgtggaagagcattgtaaaatttatatttggaacaccggacgatgatga
tgatgatgatgaaaccccttcgactgaacatggcgagacaaggaccctac
gacaagatcatgatgttttgcaggaaaaattcgaaagggtgatggatggg
ggagacgtggagacggtgtttcccatcagtcataatgagaaaattttaca
gctgcgagaaattgaaggcaacggcaaggattggaagcctgagcttgatc
atgtggagggacttcttgggagccgagcgactcacgtcacaaaggtggac
tggaaggatccatcatttctttgtgttatgcctcgtgatattgggcaact
actcgaagagggcgattgcgtgcacttgaacaaaattcttcaagatgacc
aaaatgaattcaatttctttcatcagttgggtttactggctgcataccta
caagtggcaccagaaggtagtgatgatgcacatacctataggcggattcc
aaaaatcgcacgtcaatttgctttcgagtgttcgaatgggtgtgaaaata
ttttcaccaaggagggccgaaagaggataatcaaggactccaatatatat
gtcatgacatctgaagtatctccttcacattataagaaactgcaagatat
atctaaattcctgaagggggaagaattttatgacattgtaggtgatcgtt
ctaaagcagcaaaacgtgtccaatgggttgcaagtccaacagttcagggt
attttagaggaagacgtgaagtttttgagggacttgaacataacatggag
gtggctcttccagagaaggtgaaaagtaacctgagcaatcattttgaatc
actcaaacaagaatacgaggcaccggactttttccaagtaactgttctcc
atccctaccattcttatcttcggatacgacgtcatgggggtttcgacaac
acctgttcatatggatttgccgacacccaagttgcaatgtcaacctcctt
cctgtatggtactattcccttcatgaaggctatggagagaatgaccaatc
cctgttttcaggacaaggactttgcaaaggtcatgaaaggcaaacatgta
gaagaggatcctgatgactttcgtgttgacttagaagatgtcggtggcac
agccagcgagaactttgatgccaacactaccgacccaatagtaacagggg
acagtcctgacccaactgcgactggcaatggcagcgacagggagaatgtc
gatccaatagagtctgtagatagctcagcaagatcggggagaaagagggt
tttggtcccacctcggaatgtaccacgagggaaagaactcagggcacttc
ctccaagggctgcaaagaagaagaaggatggcttagctcctgattaccat
tcctctccaccggtggtgcatttttccatgcgattccccattccagtcac
tagggaaaagttgaactgtgcgtttggaaatacagtgaatcttttaacat
acatcaatcacttcaatacaggtttgaaacaaaagttgttggatttacaa
tcaaagcaatcatatcgcggccttttagaaatccagacgtgtattaagca
ttgcggatatgacatcatggttcttccacaacttacaggttttaccggtt
tacattcatttgttaccaaattgagtgtccccatgttggtttctctggaa
ctgaagtttcgcacttacacaaccaggcatgtgattggtatttcgcccat
catatctccagagaccggccaggtcgagtaccacatcattgatggagctc
atcccgagatgaaggcgatgaaattcagccaagagaatattgattggtgt
tgtggagaggaaatctctttcaaaaagatggcatgtggctttgcttttgt
cccagggaagaagagagttttggaaatgttgactgacaaagcaggataca
atgtggaacccgaacatcactatgtttggtaaaaacccaaagactagtaa
tagacggggatggaaaaataaaactgaccgtagctatgaaaggatatttg
gacaaaataatgtaatcaagaaagacaagagtgaatatatggaaatttgg
aaacatcttatgaaagagtaccaaaagaaaaaaccagcttacatgagacg
aaaaaaGCATCAACATCATAATGGAACCATAACATAATGCAAAACGATAA
CATAATGCAAAAttacacaacacaaaatgaactactttgactgcaatgtt
acaattgggaggacagttttgcaagagtcatatatcccttggtattccac
taccaaagtgaacatttccaataacatgtgtgttttgactgtcaaactgt
accatcatgctcctaatgcctcccccgtcttctggacaatactcccacct
tccaaaattttgaaacactcgaaaatagtcgtcatcacttgaggaagtcc
cttctttaatcgtcatagagcccaagaacagtacacggcggtatccttga
tctctataacgatcaatcaatgtcacggtaatgtatcccatcaatgtgca
ttgggagtcccttactggtgcttgaatttcaaagtcatcgtgatgaaatc
caaacacgtggagccatcgatggatgagtctacattcactctcaaaatta
gcgacagtgtagtcatgatcgaagtaatgaaccgtaaactccatttgctt
aaagttttcttcaatgctcccgccggtgaacccaataccaaatctgtaaa
taccacgcaagcgcctaggaagacgatcaacaccaagagtgtgccagtac
tcttctgccgataccttacattgtaatattccgtctttccacgacatcca
tgtgtagggttcaacacgctcatcgctaaaaacccatgtaagcaacttaa
ggtacggcccgatttctccagaaaaatcttaagggttggacttctatcaa
taaagagcagtcgcctccattctgtgttgtcctcatgtctgcaggcagaa
tccataatttctaagcgccggaggtgtcgcctgtcaaccccgtaatattt
ctttgcaattctgtgccatatggggtctgcagtgtcgggatcatggttga
gtatttcgtcccattgtttgcaagtttgtgaaagcagatacactatcccc
atcgccgctgctgcaaattccatgattctgatttgaatgtccgattcaac
cgtgttctgccaaaacgaatttatgaaagatgcatcactgcacgccattg
cattggaatccgttttcagacacaatgcatctctattgcttaacttgatt
cgcttcctatgacaagacaagtataacagagtaagcgatggtgtccaaag
gaaatcaatcttgtagaaccgtttgtgataaactcactgggacggctgct
ctggccgatgtcgctcgctccccggtctcatcccttgagatcatcagtcg
aaggccttcctgtgtgtcctgtgtcaccatatccccgaaggtatattcat
ctgttgcagatgcattatcctttgtcgttggaactgcggttaaagcggtc
acatccgtatcatccgtcgcatcctcgctgactttaggttcttcttcacg
aacgcgtacagtccgtccagcgttgcagctggaagttccgttctccgCAT
TTCGgctgctagcagttcccttctctgacattgtccaaataatagtggat
gggggcagatgttgtggagaatgtggcaatctggattttatgagaatggg
catgattgccatacaaatttacctgtaagttcaaaaaaacgaatacaggt
tacaaacctgtgccaatataaagcattaaaggtatctagacatggcacta
atattcttagtgacagcttacacaaaagcaacagaagaattaattacttc
attagtaggacatttttgagtggtacaggcaacctcaattttcccatatc
atctctcaccctccagctgcggcagatcatggttctcatgaaggtgttat
ttgtatttttctctctaaaaagtatgaaataatcaccacattcctgcaat
agttcctctctgctcttgtacagatgggaatgcagactctgtggcatagt
ttcagtgtaccaaagattaaatgtccaactcccatcggtgtcattgaaaa
tgagagggtgaacgccaactcctttgactcgtgatttttcaaaacatacc
aagagatttccattcttgtcaatcactcctgaaactatgtcttcctgtgt
gaaaacatcctcaaccctggcatacttcacccctctgttgtaaatcctaa
catgactggtccgagaatacttcttagcccttgaaaaggggtttttctga
ttgaatgaatccaagacatcagtccttaacatcttagtaaggattgtctt
gagatattgttcagtgtgcttcattgtagatacctccctcttgaaatttt
ggatgtaactctcattctcaccctcccagcaatgtctcattggtcctgac
tcttcgatcatgtcgccaatgttcagcagactgagataatttgcccctct
cacatagaatggtgcttttttcttgtctgtaactgttgatgtcctgtcat
caacctttctcttttttcctcgatcatctctttcttgatttgaatgcaag
ttttcaccaacaatccataacctccggcacgatgataggaataatctcac
caatacattgattgtctctgtcggaaccttttcttctgcaaagatgtgag
agataagacagaaccaagtcactctcatgctcctaaaggcaagcaccaaa
tgtttgtcaaggttgtttgcaacctcgcccttatccaaaggcgaaaaatg
gaacaaagacacccgggtgaatgcaaggtaatgatccgattgccaattgg
cagtaccgaggtttttcttctccatatctgagaacttcatagcaagacac
cagactaggtacaccgaattgattgtttcttgactgccttgtatcgcatt
gatgagtgtgtgccatgctgcattttggccccgatcttttctgtaagcta
acatagatgttttggcgatcagagatttttcaattccaaggaagcacata
tgcataggcattgtctggaaacttatcaactccacgtcaattgtcctaaa
attccttagaatctgaggaaaggccaaagattgggaagcttccttcccca
ccagatctttagttaatgttgggaccaaactagttgaaagaccgatcgct
tgtaggtatcttttatcacgccccttggcagtatttgacaaggtactaga
aaagcaccaatcttgtaaagctgttatagagttaaatatcatttcaagga
cagctcaactgcagggaagttttcaatggtctgtaaaaataattcaggat
gaattgggtatgtcttgggttttgtcactccatggtgccaccaatcaagg
cattggtcacaacagatttctctcttcacattcacagttggggctgaaag
aatgtattcaatgtttttgaggtgacaggttggacaggatggaacgagat
tgtcatcgaactggcccgaatgtctccatctgtgggtgaatgtaccattt
tgagtggtacaagtgtttgagcaccgttctacataatcattgcttatcat
ttcaagaaacaccattgttgggtatacccgattttccttccctccccagt
atctgagtgttggagactgaagatctttcaactccttgagcagctggatg
agaatatcattttggttttgtctctgaaagcacaaagcaaagggtgctgt
atggcggctggtatttttattgttggggcaatgacggtcagtgtgaacat
ctgcagactgttgaattcattctttcctttgatttgatgagcctcgaatc
catctgaccatactcttacgaggaggatttgggtgtcgatcgagatatct
gtcatggttgaaacattatggtgaagattacataggaatttcgtcccata
atgaccagattgatctacccagtcatcttcatacccagcacggaagaaca
ttacatctatccccattgctaaaatatgattgatgatttctttggctggg
atgtaagcagccttttgactaatactgacagttggaattggtaaattttt
gacaatagagttttgtccttctgtatagactgatcgaactgtcttatgat
tcaacggggctttgatggaagatggcttatcaccatgaatctgccatgct
gtctgaacgcaatcatttatttcctgtactattgatgatacttccagttc
gtcgattccacgggcggcaagcacctgaacgatggaattctgataatttt
cagacagtgctttcttctcagattggatgatttcattgtgttgggagata
ttgtgaagggtcatagttgcaaggtcaacggattttgtggtggggagtcc
atagtacactgacgcaatgtggagatggaaaacatgtcttcaactgacag
cgaggagaaatcactatagactttggagtcaatgacagaattgaaaacca
acccctttaatccatccccttgattcttgtggtccctcataaaaatttcg
cactaccagtaggccattcattacggtttcccagaatgttgaggaggttg
ttcctatcggaataacaagaaataagacctcgcgtgtcagaaattcctgc
gccactactgggatcgaattcaacttcccattcccccccatcttcaacgc
caaggtgatcagcagtaacaccgcctcgtgtattgtggttgcttccttgt
cttttatcgagtcaacttgcgaatcgcgccgtagatcagaatatggctga
gaatcatcggcgggggtttctccgacaagatccgtaaagttttccacacc
cttcttactttcgtggtggcctgttgtcacgttgttgttgtcattgcgtc
ttacacatttgcatcctttgtcttgcagtcttccagacgtatgggaactt
tgactcccacaggacaagcaaaagaatagcttttccacaattcccgatcg
atgaaggacatggtgaatgatggagtaccacgatttcatttacaattctt
gcagaggagaagtagggccttccgccaaggtgaaacaaagatgatttgca
gctggggcatttgatatttttcttcttgtgccaaaagtgtaaacgaattt
gtatcttgttctgctcctcgagattcatttttgtatttgagactgtgtgc
tgacatttgcggctagagagatgcaactgctgatataatatttgcagggg
ttgtttgatgtggtgaggaatgttgcaatattctatttatatgaatgatg
gtttgttgttgtcattatgcacaatctgtaatatcatggaccctgatgat
accaatgcagcgatgacatttgaaatgattgaagtattacttctttgggc
tgaggtattcttagctctaaaaatacctagttagaaaaaaatataatcgt
ttagatcttgctgttagtaaaattgttagcagtcggtgacagtcaaacat
tgtcccctaaaccttactaacagttagcaagaagtgagaaagaattcatt
actccgcccactgaaccgaccgttgagttcggtgttagctattctgttag
tgaaaaatacttgctaacacatttactaacagtcttactgctcttactaa
caattcgtttgcagtgcaaatgaagtgtaagaaatggttgaaaatccaga
atttttttactgataatgcacttacatcatccaccaactccttgctaatc
tcatctgatgtctgttacaagattaacacaatggtttaacatatgaaaat
ctcattgcattactgaaataaaaatgtcattctcacattaattttgaact
ccattgacttgatctgttgagaagttctattctgcaagcagaataaccac
gcggcgccttggtcctaggctgcatgcggctgtctgctagattgctatag
tgggtgagagataactctaggtagtaggtagtggggcatagtgtataggg
atgtaacaaagtccctaaagtaacgggcttatggactaatactagacaag
tatcgtcccctcgcgcatttgtgacagctattgaagctcgtcgcaacggc
gcaggggcggtgggcgggaaaacttttcggacggagttagcctggaggaa
gctagagattcgattggtcggtcggtcgagcaatcgaaggagaggatttg
tgaggacatgagtgtccacgcaatgatgtgcattgtaagatggcggtgtg
tgtggtgctcccgctcatttcgtcgccttacaggcaagtgagacgacagt
ctgtactgagtaggataatgttgtacgtaagggtatggaggtcctacgtg
ctacgtccgtctagtgtagtccttagctggctacggttagggcgatacga
cgcgtgtccaactaggcagctgtcttagcagctggcccgaagtctatcaa
ggatattctgcaagcagaataaccacgcggcgccttggtcctatgctgca
tgcggctgtctgctagattgctatagtgggtgagagataactctaggtag
taggtagtggggcatagtgtatagggatgtaacaaagtccctaaagtaac
gggcttatggactaatactagacaagtatgcgtcccctcgcgcatttgtg
acgcttggctgaagcttcgtcgcgactacccatgcgctcctggagtggag
gcgcggtggagtgtggcatgttgaggaagagtccattgccgtagtcgtag
agacatgacgtgcgtgccaccgaggtgacacaaagtgcgaagaggtgaag
gcatctagcagacggccatatggaggcaggagcgggaaaaggaaaaagaa
aaaaaatctttacgtgacgaatgggactggaatgcatctggtgcgtaccg
ggtggagtagaagtatcgtggggatgaagccacgacgcagcgcccggagg
gcaaaaatatcagagacgatgtccgcggaagagatgtctgctggttcagg
cggcagcctgagcacgaccgcgagtggatggggattgggtgatcctggga
tgggaatgaccgggtgcacctgaaggtgctcggggccggccggtgtggcg
ctaagcgttcatgaagttggcggcggcgaagcgatcgatgccgcgacgcg
gagcagcggatggcaggcgtgacttcgcggccgggcggttgggggccgga
ccgccgggccggttctggaacgccctccgaggggaggcagtcgactggtc
gacacgcctttgggttgctccgcgcggcgggtgaaatgtgtcattcctga
ggagctgggtgggtggtacgagacccaggtgagtcctgacgcgaagaagg
agggatgaaatttaaggtgctgacgcgctggttgttcgccgcaggtgctt
tggtggggtggacgagaccctggcggagttgttcgcgacaccacccgccc
aagggcagtttcaaggggaaccagaacgatcggttccggccttcgccgac
gggcgcgggcgtgacgggcctaaccgcgacgccctgggccctcaggctgt
acggagggcggtacacggtggattttcgtccccgtgagtcccgggtactt
ggagtcgtcgctgtcggacgagctgacattgtgtgttatgcgtttcaaca
ggagcggactacgactacctcgagtcggccaacgagcagctggagaatga
atgggacagcggggacgccgagatgacagaggaggaatacgagggcggcg
aagcaccgccgagccagttacgcccggcgaggggagggcgctactttgag
ccacgtcttgtcggcaccgggtatgttcgcgaggctgtgcactcggactg
acgcggggagaggaggagggtggaggcgaattagtttgtgttgtaattaa
agagtagagcgacttgctaaggtaataggaaaagtgtgtgtattgagcag
taactggtgtaatggaaagttatttgagtaacttaaggattagatgttaa
gaagactagcacttatgcgcagtgtggagaagccgagaccggcgttggtg
tgtatcccgttaggctgcgctggcacagaggagttactcgtgcggctcaa
gggatcgggcgctccccgtgggaggatcgagcccgggtgacggcctcggt
gctggtcggccgtagaatgtgctgcggatgtacatgaggaatgtgtcgcc
agcgcaacggaggcggcttttATGcgcgctggttgttcgccgccagatgc
tttggtgggggtgggcgagaccctggaggagttgttggcggcgccatcct
tccaagggcagttttgagggaacccgagcgacggagttcgggccgtcatc
gatggcgtggcgtatggagcctaaccgcatgccggggccctcgggctgta
gggaggcggtacacggtggagttccgtcccggtgagtcgaggtacttgaa
tgagtcgctgtcgggcgagctgacattgtgttctattcgtgtctacagga
ggcggattatgactacgcgagtcggcaagcgagcagctggagatcgagtg
ggacagcggggcgccgagatgatggaggagtacgaggcggggaagtaccg
ccggagccagttgcgcccggcaaggaggtcgctcgccgagccgcgtcttg
tcggcaccgggtatgtttgcaaggctgtgcactcggactgacgccgggag
aggaggagggtggcggcagtagtttgtgttgtaattaaagagtagagcga
cttgctaaggtaataggaaaagtgtgtgtattgagcagtaactggtgtaa
tggaaagttatttgagtaacttaaagttagatgttaaagactagcactta
tgcgcagtgtgtggagaagccgaggaccggcgttggcgtgggtcccatag
gctgcgctggcgcagaaggagttcctcgtgtggctcgagggtgggcgtgc
cccgtgtgggatcgagcccgagggtgatggccgtgtgctggttggcggtg
tagaatgtgttgcggagatacatgcggaaggtgtcgctgcgccagcggag
gcggttttgatgtaagagtcggaggagaccgggctcggtggaggaggttg
gctgccgtggcgcgtgtcgagtggcaggaccaggcgaggaggtccttgtg
acgggggatgtcaaagactttgtgggcggcgtgtcgcgggaagatggcga
actgggcagctgtgatctgtcgccgggttcctgtggtgggtcgaggtaga
ctgcagcggggcagccactgggagtgccgagtcgttgagcacgccggacg
atgttgagactggcttgtgtcgggcacatccagttggagtccgatcctgc
gcccggtaggtgagggattggccattgtcattgtttttgcttgcggaaac
agagggtcgtgaaggttatgtcggcgtcgggtgtggcgatgacatcgtgg
gcggcgtcctgtagaggtggagaaactgaaatcctccgcatgatggcggg
cagtcgcggactggcgtcgccccagtgggatcatcgatggtgtcgaagga
tgcgtggtggtcattgcaccactcggtttccggaagcggtgtagcagcga
gtgcaatccagtctgcagtcagcgcggacgagtgaatccgcagagcgcgg
gagcgaggttagcgatgtagtgaaacatgctatcggagatcatctcgcta
cgtttaggaactacttcatactttttgatcgcattggtcattattttagc
gtagttaatgtcggcctggtgagggcagggtagccagcggtcggtgtgca
gagtgcaggcctgctttatgtaccagagcagcgtcgcatgtcgaattgca
cgccagtgatagtgcggccgcggatgaagcgagacggcgtaacaagcggt
atcaattgcggccctgaaggggtagccggcgtgcaggggtcgggcaagcc
tacgtcgtggcaccaagagaggaagtgaatcttccgggatcgatcagtaa
cagtaacttcttgcttgcagtgagaggatcaagcagtcggtccgcaatgg
ggcgtccacaatcgaggaggtgaggtcggcattggggaggaagcgccgac
aaccaagcaagctgggggcctgtgcgagaaggagagggaatttgtgagtg
agagatgtttcgcacggtatgcgtgagatgccatcggcaatgacatttgt
tttggtgtcgacccgcccgaagcggtagcggcgcttgatgatcaagagga
gcagggcagcctgaagccgggcaagatcgcggcggtggcgctggaggtgc
agcctcgtgagccacgactcccggcagtgttgtcacactttcggcggtag
agagggtgtgggtcgcatcgagtggcggcgtgtctcgaggtggtgcaagt
ggcaacccatcattgtgatgagttgtgccgcatactcggcgagttgatgc
tgatcagggctgggttgtcccgagttgtgatgtacttgagagtgcgtcgc
ggacttcagcgggccactcgaaataccaccagaacttggcctcgggggca
gtacccgcctgcagcggacaggcttgagtcgctgcgtcgcgatcgaaggg
gatgcgtgggataaggtatgcgatggggcatgaggtagggcaaccgggag
aggaaagggccctctcgattagtcgcaggtccctgcggtcggcccgatgt
ggtggaggagtgggcagccgtgtactggccgggccgtcgccagtgtggaa
tgcccgctcggcgactcctgagggtgagggcggtggcagtgcggattatc
tggtgcgttgcggaacagctgactggtgcggacgaggtgagagttgttta
ggtggagcgccgcgatggatacatatatgttcccgaggaggatttttaac
cacggcagctgaatgcaatgtgattgagcttcccgtgagctcctcggcct
cctttgctttgaaggaggcggcggtggggagcctaagtcattcgtagcag
ggaaatggtggcggaaacaaagtctggcggagtgccggcagttagtttcc
tgaggtttagggtgagccccagaatcctgttgaccggggccacgtggagt
tcgtgtagcttatcccatgagattgggtcctgtcggcgcgcaatgtcaga
atcgcccagcaggaggaagatggcctcgatgctgggcgcgatggcctgtt
cgaaccggcgagtgtcggcgacgtcgaggtaggcgtcgtcgtcggcgtag
atgccgtgtggcgtaggcctggggttcctggcggcgtggacgccttggtt
ggcgtcgcgggatgcttgtgtgaatcgcgtgcgccgtgcctcgcaggatc
ggcaccacttgatcttgtcgagtactgccctgtgtttgtgcacgagggag
gtatcgaagaagaaccgttcgggtgctgactgggcgcgtcgcactgcctc
ccagttggcggggctgaagtcggcgcccgagcgagcccgatctggaagaa
caggtagtcggcgaggatgtgcgaggcagcgccagccacgtcaggatggt
gctttatttggcggaagcaggacttagcgtcattggcgtgagcggcgatg
tcgtcattggggaatgacgatagcggaggttgtatgcgcggactaggatg
tcttggcgccgcctaaatttacagctgagttccgagccgtgaggggtggg
cgtcattgcgttgatcgggatcgagtcccagtcgtacttgcgggatgcgt
cgagagatctggcgatccttcttgttgggtttcgaggatatgttgtgggt
gatgaagcagtggggtgcgaaccgccaaagccagtgtggggcgtgaacaa
gcgtagttgttacgttcctccttgttcatggtggccatgacctggccgag
tttagcgcggggatggaggggtggttcctctaagcgccagtagaggagcg
cgttgtctcgagtcgtgctcgcgttgaggtggttcgggcaacccacagtc
atgatcggggagtagtctgcgatgagtgtctcagcgatgccgtggtgcgc
gggaggcggcgatctcagtgatgttgcggtatgctcccgtgtagttgtta
ccgaggaaccatatcacgtgggcggcgctcagattgtagtggaggcaggc
gaaaggcataggccttgcgggtgccgaggattcttgttgcccagtcaagt
tgtactcggatagccagagaaagtcgtggttgtgtaggtgcacgcaggcg
cacagtagatgggagaacagtgggtggcaccggtggagggcgaggatgtc
cgtaggttcgagtagccggatttgaggacaagaacatatgttgtctcgaa
gcagcggcttggttgaaggagtggttggtgctagggcaccgaagggcgac
gaagcagcgtgctcggcccgagggttgttgtgacggtgcgtcattggtgc
tggtgtcattgccagcggcagaagcgagaggtagcggtcgtagaacgact
accgagggaagcggcggtgggatcgaagtcctggtgccgaggtatttctt
gttgaattcctcgaggtggtgcatgtcttgggtgggccgagatgcggggt
ggcgcactgagggctgagggagcgcgtaggtgcctgtggttggtggggac
ctgtggtgttggctgtgagggtggcttgccagcggtgcggcctggtgggc
gaggagccacagtaactaaaggcgggtgcggcgctggtgcgcagcgaggg
tatctggcggcggcagaagagatagagtggattatgtcattggtagaact
aatgaattcgatgtaggcgcaagttaaagagtagctattatagttaggct
acgattttgaacattttccagcggtagcgctggagagtgggcgcagaatg
gtttcgcggtcgcggctgaggagaccttggcgggttcgaccaccttacga
ttccagtcgaggccggcgtcttgtcgataaggcggaccacttagcgaagg
tcgagtccggccgcggaatgtcagatcatggatcatcatgcaggaggcgc
ccgcgcgggcagctgcgaccggcgatgatggcgggctgcacaggcgagag
agggtagccgctggcggtcggcatcatgtctgaccggtgtacactagagt
gccagagaggtcgtcaggggcgtggagtcccgggttttcggtgcgaggcg
ctaggggtctggtgtggcgaggcccgttccggcattgtcaatgctggtag
cgcgttcgcactcttgtcgagcttagacttggcggtctttgcctcgtcag
cctggaggagaggacagggcggggatagtgccgttccgcactcgaatttc
cgcaggagtgctggcgcttaatcgtcgaggagcttcgaaggcttgcgaac
ttgtcggtcgcgatctggcgatcctgtcgttggcgagggagataagtgtt
cttggtgtggcggagtggatgcgtgagcaggatgctcaactggtcgagca
tctgcacagcccacagggcaagtggcttgtggggtcgattgctcttcttc
agagaagcagcatggaggcaggcgagaggtgcagcataaaggtcgaggcg
gcggcgaacatggcgggcgtgtggatgtcctggagggacgggtacgcaag
caaactgggccgatgacagcgcagatgttcgcgagtgcgcgaagatgata
ctacggtgttaatggcggtgctgccgtggtgatggtcgtgttgaccttgc
tgaggtttgtcgtggctttgccgaggagttcctcggcttcgtggtcgtaa
gaagcggattcgcgctcctcggcaagagacttggagtcggggcgaggtag
aagaagcggaagcgctttttgctctcgccggttagctcaatggactgcat
cgtggaaacctgcgtagtagctcggcgcgtactggggcatgcgagggtgc
gtggtgagggaggtctacctcgcggtggaggaatccgtggactgggagag
ggcttcaggaatgttggcgaacatgttagccatggcctcgttgatgcctg
ccctgtccgggctgcagtagagccactctccgttctcggtggcgtgggga
gatggagaggcttcggcaatgcgatcccagccgaggtttgcgagcctcgc
gcggtcgcgtaggcgctcgttgagaggtgtgtccttctggatggactcgg
gtgccgtggcgcccgtcttgcgaaggacaggcaaggtggcattgccaatg
acggcgagatccaagccgtcgagtttgccgcgcaaggtggccaccgtggc
gggtggggcgacgctgcgggtggataggtcggtgatctcggtgtgcggaa
agggtgtcgatggcggttttgcctcgtcttcctcgtcttcgccagcggga
gtgagcttacgcttcgagggttgaccccaggactgccgagtggaagcgcg
ggaggatgagccggttcgcgactttgccaatgccgtcggcagtacagcga
agcgagcttcgtcaaagtgagccgtgtcgtgggcgaggaggcatcgtgcc
cagaaggcaccgtccgcgacagtggtgtcgaggatgtccatggtggactc
ggtgaccgtacctttggcggtgtcattgatgccataggggatgggcaggg
agaggaggaggtggaccgccttgtaggtggcgccttcctggaggtcgagg
gtgaagtacccgtgatgtcggcggaccatgagaggcggggcgggcggtaa
caggcgggacgtcggcggaggcggtgtcgataaggcaggcgtcacgtgcg
gcgacttccacggggtgtattcggccttgaggaacatggggtcgttgctg
ctgtggccggcgaggtattttcgagttcgatccggcgtctgggtcggtta
gtgtgcagcgttgtggctggaagattgggcggataaacttgtgggcgtga
tcacgtgaaaccggcgaacaggttgttgttcgccagcgcgatataagcgg
cattggagaggacttcttgaaactggagttggcgtggcgcgctcggcctg
ctggtcttgtaggcgtgatgaggcgaggaggagagcacccgagtgggcgt
ggaagtcagaccggaagtggtgaagctgagggaagtgagacaggggcctg
tgtgaggtatcgcgagtgcgagcgagctgccgtggcaggagcgggtgaac
tgcggagcgcgttcgagaggacccagggcgtggtaggttcacgtccgtgc
aggaaagagcgagagccgccaatggtcggaaccactgcattggcggatca
aacccatggcgacggatcattaccttgaggcgcgggaaaaggcggagaac
atggtggaggagaagcgggcgtctggcgcgaagggcggagaagcggcaaa
aacttttcgggggcgttagcctgaggaagctagctttcgattggtcgaat
cggtcgagcaatcgaaggagagagatttgtgaggacatgagtgtccacgc
aatgatgtgcattgtaagatggcggtgtgtgtggtgctcccgctcattta
gtcgatcttacaggcaagtgagaagacagtctgtactgagtagggtaagc
gttgtgcgtgggatatggaggtccctcgtcctacgtgcgtctagtgtagt
ccttagctggctacaggtagggcaatacgacgcgtgtgcaactaggcagc
tgtcttagcagctggcccgagtctatcaaggaataaacaaaaatgcaatt
tttcgtacatacattttaaaatatccgttggttgctcacttatttgtgcc
acgtcgctaaattttttgtgtatgatgtggtattgtacccacgctgcagg
caggctgctccaggactgcttccaccaccatgcaaatatcaggccaatta
gaatgaccgaccatgagcaaaatgattgttttggcatggccggatcgtga
tgctgcaataccaccatgatcacatcttgaagggacgactttttggtaga
gtagacgtgtgaatgtgcttggtgtgactgtttttccggtgctgcatgtt
ttacggttgagcagtggtcacaggagatgagcctacgtccccgtggccca
tcgagattcatacttttattttacgtgactatgggacttacgaactcgtt
tttgtcaaaatgtgcttttgccttagcacctcaggcgatgtcacgaaaca
gaatctcgattcacggaatgaattggaacgatgcacaatatttacgtgtc
agattgggggaagtggtttttacgcgatcgtgcatgttgttatgaacact
acatcaaagtttgtgctcctttgtttgcacaaaattgatttgttatgtac
ataactcatttgaataggtacgttttgttatgtattgcgcttgttatata
tagaatatcatttttgtgctgactaggtcaatctgtgtctatgttcgctt
cactatgctacaataacatgaaggtatgttcatgtcgatttgatatatat
aacatgagtcattactgactgtgtcgatctttcccactccccattttgaa
attacatcacgaaggtatgtttatgtcagtttgatgtacataacatgaca
cccgaagttatttgtattattgtagaaaaattggggtaggatgactgccc
caaggtagatataccacagttacccaagaaggtaccatagagtaccataa
gttaatgaccctcgtgaaaatgccttagttggaaaCATCTgtggccatta
tttcctcccccatgttattattttccatgggggattattatgagctctgc
gatcatggGGATTCTCCCGTCCCATAGTCAAAATATGGATCCTGTTGATG
GTgctcgactgccatcgcatgaggcttgactgccatcgccacgagcttga
ctgccatcgcacaagctcgactgccattgcacgagcgcaacaaccatcgc
acaagcttcgactgccatcgtacaagcttgactgccatcgcatgagcttg
acaaccatcgcacgagcttgactgccatcgcacgagctcgactgccattg
aacaagctccactgtccgcacgagctcaactgccattgaacaagctccac
tgccatcgtacaagctcgactgccattgcacgagctcgacaaccatcaaa
caagctcgagtgccatcgcgacaagctcgacaaccattgcacgagctcca
caaccatcgcacgagctcgactgccactgcacaagctcaacatacaagct
cgactgccatcgttgactgcattgtgcacaaactactcagccattgatgg
aaatcaagtatgtgagtactttatcactgtttcttctttcaggataatct
gttaatacgcaatagttgctgattcttttttatattcaatgcgggagatt
tattgggcctgaaaaatatttgacaccactgtttgctgtcataaactcaa
caagacttgcctcagctcatgacctgcccttagctggcgttgaccctgat
caggttctgtctgagctgagtagcagtcttgtttattcatgaaacgactc
actctcatggaaaccaggagaaaaaacttagtcctctcgtggaagccggg
agacaaaacttggccctctctcgtggaagccgggagactaaacttggccc
tctctcatggaagctgggagacaaaacttggccctctctcgtggaagccg
ggagacaaaacttggccctacccaacaatcagccgaattaattgagacat
gttctaaaaatattggtgataatcggcattctgggagtagcagttctcat
gataaaaccagcgttgtgtgtaatagtttgacagtggcagtacaggttgg
tgggatcaaagatgagattcctcagacgtgacagggtGTTTCAATACTAA
TAGCAATACCGGGTGTCTTGACTATCACTGTTGGGGAGACTGTTGTAGTG
GAATGGATGCCGATAAATGTAAGGTGAGGTTTATCAGTGAGCCATGTGTG
ACAAGGGGATATTCAAAAAATGTTTATGTGgaaaggtactagctacgtat
atctatggaattcctttgtttagcaaccatatatatatatatatgttttg
aacaccttaccaaattagtgacataatcatataaacacccaccaacaaca
tcctaataaagttaaactgataaagacttaaaaacaccccatctaacaac
ttatcatgacaagtcctccagctaatatccccaaccctgctcttgtgcca
agaatcctctctctcatcatcgtaagtagtacaagttaccagcagagaca
acaagtctttccacaccccatcccacacctttgtcacagtctctccatcc
cagtaatcagaacctgcagtcagaggcttccaaacacttcttgcccttcc
aaaatgctcaacgaccttcataacacgtcgcgtgagaaagattccttccc
tccttgtcaaagtggttaacatctgaagacttgcacaaacgaagcacagt
gataccctcagaaggtgaccccatctggtacaaatgaattaattgaacca
gattcatcttggtacttccacgaagcaggcaacacagtcaacttcccatg
gtgaaatcccacagtgagtttcctgcggcgagcttcttcttttgcaaccc
ttgactttcgagcactatcctgctgggcaacagtcaggcattcttcaaat
gtaatgactacctcctcatccacatcacatgtttcaaaaaaaaaggggtc
accatcttcatcattgggtacctgtgcgtcgggacaaggggcaacctctc
aaggattatcaaggcatgagaggagtaactcaattttttggttaatgtca
cgagacaagccatacccttctccgccaactgatctcaaatcaagctcgga
gataatcttctcacacacttccctaacaacccgggtattatcagctacaa
gagcactcctcaccaactcaaatgacttcaataactcatccatctccatt
ttgagattctccacttgcgtcatgtacaaaacgtcagttggtaggcctgt
gaactctggagtgtcttgagtcttgttccaagggaattttgtcagaacag
accttgcataaggaattggttcagaccaaaatggagaaaggcggagcgca
ttgtctacatgggtgatttcatctaaccatcttctgtgaaaaataaagct
tgcaacacagaatttgaatagtcgaaatgtttcaggacagcatctctctg
gtatcctacatgctatccattcatcaagctccttgtgtctatcctctttc
ggactcttgacaatcactgaagtcaaaataaggacagctctcagcaaatc
tcttaCCAAGTCGAACTCGGCCACAAACTGAACGTCCAACATACTCATCA
CCTGCAGCTTCATACCTCATGTACCGATTCATCACCCCAGGCATCTTCCA
ATTAGCGCGAATACAAATTGATGCAATGGGTGGCCCGTTGACAACCCCAC
ATGATCCATGGGTGATTGAACTTTGCGAATCGAATGAGTCCCAaaatact
caggctgtagacccaactttgcaaattcttcatagttctgagcgaacaat
ctccttcaaaactgcattcatcctctcatactgactagaaccatcaaaga
ttttgcactctccattgagaatctggggatgacacatcaaatactttgca
aatgcaagaacgggacaaattgcagggttctcgggaactgtgtaaagatg
ccatggatgatcaatgtgcttggtgccctcctggtctcccttgcttggtc
caagataaacaagcaaagcatcatcaaaaattccaaacaagtccatgtga
gagttgacagcattttcagcacgagacaccatattccagtcaagcaacag
aaacaaatgagcagcaacatgctcaggatcttgacttcgagcaagaatag
acgcaagtctgacatatgcaacaaagggcatgggatcttttccttcaata
gtgcggagaccaagagcctgccgctcccttgccccagttcttcgggttcc
tttcatgtaaagagaaatttgcttccataaatgcttcgcggcaggagtcc
catccttctcaatgccacactcagtgaaaataaaggcaagggcagagcaa
gcagctgaaaaggatccagcacccagtcggattgtaacagaggatgtcac
cactgtagtgacttcttcatctcgttccgccaaaggagtttggcggcttc
tcttgaaaacagttttcttgaaagtcttcaggaatccagcaaagcaatta
aaagtcaagttgtcaaagttgataggaaaagtggaaggatcttgtgagtc
tatgctttttatggcattgacgacaactttcttgctggcatctcgacgct
tcgatggtgcgcccttcttagtcctcttctggctatctgtaagtctgcct
ctcttaaatctgctatcaacgattgactcaagaccccaggatagagctcg
tcattgtcctggaggtagcgaatcagtcttatgatcatggagaaatagtt
tcctctggtcgtcggggcaatccttgcttggagaatggcctgcgtttcat
tgtccagtgcctcctcaagaccatcaaagaggccatccccttcggcagga
gccacaggtgaagctgctggagaaggtccatccatagcaccctccccagt
caattgtgctgcagcagggaggggagggatggtagcaggggtggaaggga
gggcagccgcttctagaacagtacatgtccgcgggttcagctgttgatga
aggaaagaatttgttgtggcaacaggggcagcaattggaaccgggacagt
aggcaaagcaacaacatgaatagtaccttcgccccgtccaggataattac
ctgatctaccacctctgcccctccctcctctgcccctgccgcccctgcca
ccacaacttcctccaccgccatctcccctccctctcatgtgctccacctg
aagccccctaggatggctccttctcccaactaccccagcagcaggaacag
cagcaaactcaccaaatgctgcagcaaacaaatttgcattagtggctgta
actggcgctgcagtgcccttgtcaaaagataaaccaatggcggcggcgcg
ggcagcatcaccacgtttccgagctgcatcaatgttggcttgagatggca
tggtgaagtagaatctgtctgtgaagatatgtggatggagacgaggactt
caatttgatagatgatgaaagaggtaagagaatttttggattatgatgtg
gtgtgatgtaatgtcatgcgatgtggtgtgatgtgatgatgtgatattgt
gtttctatgcaggcttctgctacacaagaacttcaagtgaagttgggggt
catttatgtttggaaacctatacgttagggaattcatagagtatacaaag
gcaggcactctaccctaattatttttacaaccacaaaaatattgcactag
aaaattacatgccaacctaaaaatatatgaagatatattttcagaattag
gtaggaatcctaccccagttgaacttgggccacaccgaaaatgccctgta
tcctgcccaattctggactttgtATCTTTTAACATTTGGTGACCTTATAA
TAATATGAGAATTACGGTTGTTTGATGATTTGTACTTGTGGTATTTTAGC
ATGTTTTTCTTGTTTTCACGGAGGATCACGAGACTTCTGTAGCGACAAGT
GATCGTCCACTGTGGATGGCATTGGGTGTAACAAGATGACGAATACTCTG
AGATAAAGAGAGGGGTTCTTGAATGAGAATCATTATCGACCCCGTCCAGG
TCTATGTTGTATGGCAAGGCATCGAAAGACACAAGAAATACAACATTGAT
AGAATGGTAAACAGTGTGAATGGTGGCTGGTCACTTGACTTTGCAGAGAC
ATATTACACCTTTGATTTAACTATGATATCAACGCGAATTTAGTGCCAGT
GCGAGCCTACACAGTCCAGATTACTTTATGCAATTGCAGTAACTACCTCT
GCACCAGAACCTCGAACAAGCATGACATTTTCAATGCCTTCAACAATTGC
ATTAACAAAATCAAAGTATTCCTTAGGAGAAGTATCATGATGAATAAACG
GGAGATTGGAAATTACCAAGTTCGCGTCACTGCTGTGTGTTTTGATGATT
TCGTTCAGTAGTGATGCTGTCTGGTCCACAGGATGGGCACGTTCAGAAAT
TTCATTTTCTAGGTCTTGGCCGTAATATTGTACAGCTCCTTCATCTTCAG
GAAGAGGTATCTCTAGAAAGACTTCACCCAATGTCATGTGATGTGTGCTT
ATACCATCTTCCACTAAAGATGCCACGCGATTCAGTGGTCTAGTTTTCCC
TTTCACATGTGAATAGCTGGTCGAAGCTTTGTTCACTATACTGCTGCCTA
CCAAATTGGAATCTCTCATACGTTTAGCAATATCGGTGTTGGAAAGGGTG
TCGATCACAAAAACTTCAGCTTTTATTCTCATTCTCTCCAAATGTTCAAC
AACTGATTTGCGCAACTTTTCAGGATCGTCGTTAGCCGATGCTGTGACAA
CAAACAGACGGAGTTTAGcttcttctcttctttttcttcttcGCAATCGA
TTCTTTCCCTGATTGTTCGAGATATCTTCTTCGCTGGCCCACACTGTGTG
CTTCGATAGCAGGAACGGCAACAAAAGAAGCAACCCCCCATCATAGACAA
TCCACCAGATATCAATACATTTTCTTCCAGGAGTTTCACTCTGAGATGAA
GGATAGCTGGGACTTCCTTTGAAAAGAATAACAGCCTTTCCGAGGTTTAA
TACTCCGTTAACAATTCGGATGCAGCTTTCCAACTCCTTTTCGTCATTGG
CTAGTTCAGGAGTTATAAAGGAAGGAAAAGACAATAATATAGTATTGGGA
GATAGGGGACCCAATCCGGTGTGGATAACCGCGGACCAAACTGCTTCGAA
GAACTTGCCATCAGTCGTTGACACTTCAGCAAATCCGTCCTGAAAAAGAA
GGTTGTCACGAATATAGTACCAATAGCAAAAACATAATGACAGAAGCCGG
TTTGACGAATTTACTCTCACCATGCCTTTCTTTTTCATTTCAAGCATTAA
AAGTGCCTTCGTCCGTCGAATCATTTTGATGGTATCATAGTGATCCATTC
CACTTGTGACAGAGCTCACGCTCTCTCCTTCATTTCTCCACCGATCAGAT
GATGGCCCCGTCAGTCCAGATGTCACGGAATCATCTTCATTCTCCATCTC
ATGAACATCAGCACAGATGTCATTGACTGCTGAGGCAACTGTTGAGGCAG
TGCTTGCGAGGGAACGATCAATGATGCTAATGACTACATTGATACCTCGC
CCTGTCTGCTGTAGCTGAGCTGCCATGCTCAAGACATGGAAGTTAAGAGG
TGCACCCCTAGAGTCCACGTCTACTATCGTGAGTATCTGAGGACGCCAGT
TCTTTGCATGGAACTCATTATGGGGCTGAAAATGAATCCACTCATCTTTC
TCAGAAGTATCTTCTCCACAGAAATCCTCGCGGATACTGTTAATTCTGCT
GAGCACACTGCCATCGTGCGAACATGACGGACCACTGTGCATTTCACCGA
TATCCACGTACGCTTCGGTCCTCGATGATGTGTTTGTCCCATGCCTTGCA
AGTGAAGTCAAAATAGATGAGACAATGTTGTATCTGACAGCACTTCCTAA
CGTTCCCCATTTTATACCGGTAGCTGCCAACCTGCGTGACTTTTTAACGT
AAGCCTTGAATAATAAAAATGCTAGCATAGAACAGAAAGTTCCAATCCCA
GATATCTGAGATTCAGGGAAGAATGATTAGTAGAAAACTAAACTTACAGC
ACTCAAACCAAAAGAGTTAAACTCACAAAGAATGACAACGTCAAGCACCA
AACAAAGCCAAGAAATGATACACTCCAATGAAAGTATCGAAACGTAGGCC
TAAAGCCCGGAGGACGAACATATCCTGAAATGCAGGTCGCAGCATTCAAT
CCAGCGTACATCAAAAGGTAAAATATTGTCGTATATGGTGAAACATGGTC
TAAATTTCCACCAAGGGTAGGTAGTACCACTAACAAAGCCGAAAGCCACA
ATGCTCTAACAGGTGTCTTCTCTTCATCTGAAGGACACAGGAAAGACAGG
AAAGGTAAGGCATTGTCTGATGACATTGCGGCCAACACGTTCGGAGCAGT
GGATAAATGCCCTAGTAAGAGACCCATGCACGAAACGATGACACCTATTC
GTACTATCAATTCGTGCGGATAAGATACCGAAGCCGAGATAAATTTGTCA
ACCTTCAAAATTCTATTGCTAAAAGTCATACCAAATAACCAGCATACGAG
AAGGTATACGGAAGATGTTGTGATGATTGACATGAAAATCCCCTTTGGAA
TGCTCTGTGATGGATTTTTGAGTTGATCACTCTTTGCCAGCCCGCTCAAT
ATTCCCGTGACACTTGGATATATCAATGCTGACAATTGATATTTGTTAGA
ACGTTTTCCATTAAGAGGAATAAAGTTTCGCTAAACAAGCGGCATCAAGA
CTTCGTATTCTCGAATGAAAATCAAACTCACCAAGACACGAAAAAAAGTT
GGGCGTGACTCCAGTGTACGGATCACGCTCATACCTTGGCCAGAGATTTT
CCCATTCTCCTCGATCGTAAGCTTGCAAATTCTCCATATCCAACCCCAAT
GCAAACAAAGCACACCCCAGACACATGCACAACACACTGATGAGAGTCAC
CCCGAGAAATAAATTAGAAAATAGCGTCACATACTTTGTCCCCACATGGA
CACATCCTGCCATACTTATCACAATGAAGAATGACAAAACCTGAACGTCA
TAGGGGAAAAGATGTCCCGAGAATCCATAGCCCCATCGCGCGTAATACGC
CCGTATTGAGTATTGAACCGCCTCTACTGCCCCCAAAACAATCATGCCGC
CACTGAGCGAGTTGCCAATGTAGTAGAGTATACTCAAAGAACAGCCAATG
TCCACACCTAACGTTCGCGATATGATGTAATATGGACCCCCATTTTTAAT
TTCACCGTTGGTGACAATGGCAGAAAGAGATGACCAAGTGAATAAAGTTG
AGGATGTTGAGATGAGTAGTAAAATGGTGGTGTAGATACAGCCTGCCTGT
GACGTAATGTGCGTGAGTCTTAGGAAGAGGATGACCCCGAGAATAGATTG
GAGGGAGGGGAATAAAACGCCGAAGAGGGTGTTTTGTTGTTCCTGTCCAT
GACCAGCGTCgctgctgctgctgttgcaactgctgccgccgcGTCTTTGT
GAATCCAGATATTGTGGTCGCGATTGATCAATGGCTGTTGCCAAGTCAAT
TCCCCTTTCTGAGTGTACATTGTTGAGCGAAGTCATTTCCATAGAGTGTC
TGACTACTGTTTATTGTTTTGTTAGAACTGAATACACGTAAGAGAACACC
CAAAGACTCTAGCTCACGAGATCAACGATGATGTTTCGTGCCAAGTATAG
AAGAGTTACATCGATTTCACTCTGGCCTTGTAAAACATAACTCTAAACGA
GAGCGACATTACCGAAATCTCGAGCTCTCTAGAAGCAGAAAATGATAAAA
AATTAAGAGGTGTCAGTCGAACAGGAAGAATTGTTGACTTTTTGGTCGCC
ATGCAAAGAACTCTTGATCAGTGGCAAACGAAGAAGCTGACAACAGAGGA
TTCCTCGACCATGACATGGTACCGATCACTGCACAACCGATCCCTGCACA
AGAGCAACAAGTCGACGAGCAAGGCTTTTTGATAAAATGACGCCTGGCCT
TCACAGCGCCAGTAGCACTCTTAGGGAGGCTGAGGCAGATCTTCACGCAT
GCATCCGACACAGAAAGGAGAACGAGCACACAAACTATAAATAATAGCTA
CCAGGACCGAATTGATTGAGGGGCCGTGACATGTTGCTTTCGCCGCACCA
CAACGTACTCGATTTCCGCCAACTTGTCAGAACACACCAAAAAAATACAA
TCAACTTCGTGGCAGAAAACTTTAAGTAAGATGCACACCAACAGATTCGA
ACAGGGGGGGGTgaggaccagagctaaaagttgaaaatgcacctgggtac
cacacactccgggcagaagttgtcatatatcctGGGGTATGGTTGCATGA
CTATAATAACAGACAATAACAGACTACCTATACGTCTAACCAGGTATGTA
CCGTAATGTCACTCAGACTCCAACTCCCTCTCATTTGCTTTTCTATGTTG
ATGTGATGGCAGGAGGTGGATCTTAGCAATTCAGTGCTCTCATTTGTAAA
TGGGAAATGTCCCAAGTCATTGAAAGAGTTTTGTTATCAATTAAATTGAG
TAATGGTGCATCAGGTGTTATTGACAGGAACTGTACCAATACAGATTTTT
ATGATAGTCTTACCTGATTGGTTAGATGTGAATGAATATAGAGAGTTGGG
GTAGAACATGTGTAGGAGACAACAGTGAGCATTGGGCTGTTTGATTTTAA
TGAGAGTAGTCTTTGCTCTGCAATGGGCGAGCTTCTTTCTTGTCAATTTG
ATTGAAAATGACAGATTGTGAACAAACAATTCTGGAAACATTCTGACCTC
TGGAGTTGTATTTGCTAAAAATCGTTGTTAGCTTGTTTTCCAGTCAATGT
ATCATGTTGATATGACTTTAAGGTATAAGACATGAATACATAACATTGTT
TCAGGTCAACTCAATTCCACCAGGAATTTAACATTCAACTGCCAGACTCC
ACCAGCaacaatcctatgttgatagtcagtttttccacagacagagtcgg
aggaatgtgaacaattcgaaaattcttagatcgtccttcctgcaggattt
gtgaacagaacaaaactgaacatacactcacattaaattgtcatgagcca
tatcaatctcatccatgccacatattttcaccaattagaccaccgatgca
aaaaccattgtatgattttactttactgttcTCtaaaaactgatgaccat
tattggtttctcctgagatagagttggggtgaaaatgttagatcatcttt
accacaggatctgtgaaaagaacaaactgaatacaggctcacattacatt
gcaatgagcctacataatctcacccctgccacatattttcaccaatcaga
caacatgtcgaaaacattgtttgattttcactgtcctgctcaactctcac
acaaagccacatgaagtaacaactagatgttaccttctaaacaaataaac
agaattgacaatttaattgtctgtaacccgagtccataattggtttctcc
taagatagagttcggatgaaaaaatgttagatcatcattaccacagattc
tgtgaagagaacaaaactgaacataggctcacattacattgtcttgagcc
aactttatctcgtccatgctacatattttcacctatcagaccacccttca
aaaacattgtatgatttaccatttcctgttcaactctcacacaaagccat
atgaactaacacctagttgtcatcttctaaacaaatcaatggaattgaca
atttaattgtttaaaaaatcagatgttgacaattggtttctcctgagata
gactgtttctcctgagatagatttgggacgaaaaatttgtaatcatcatt
accaaaaggatctgtgaaaaggacaaaactgaacacaggctcacataaca
ttgccatgagaaaattaatctcacccctaccacatattttcacctatcag
atcaccctgcaaaaccaatgcatgatttaaaaatcctaactctgcaaaat
aaatattgcttggttctaactacccctgcaactcgcccacaaagcagtat
gaactaacatctagctgttatcttctctagtctaaactatgaaacagaat
tgaaaatttaaAATTCAATCAAATTTAGAAGTTAAAAGTTATGAACaaag
ccatgtctcggaatatgagttaaaaactcaccatatcaactggagacaat
aggtgggtacaaaagtgacgaagtttagactcagggagataaatgggtct
aataaaatcttaccatattaacaaaagtgttcactgttccaacagaacca
aactgccagagaaagagaagagaggggagcattgattgagggtgggagaa
aagaggaatagtttttgaactacaggattttatggaagtcagagaatgga
gacaactattcaacaacaagcaaaaacattaaaattgtgttggaaacgaa
ggaaaagaggaggaactggaggaagaccgggtggctagcagagaaatgag
gagtttttgaaacaaaatatttcaaaccaagaataacaatggagaaagaa
taatcatcaccatttaccaaaaaataaaattcaggcagtaaatagagaca
agggtaaataggaggaagaggggtggctggaagataagtggggacagttt
tgaagcgaaagatttaaacgcaagaacagaatctcgttttgcaaaagagt
ctacgcccacgaaggacactagtactgcggttgcaagaccatgatcccag
ttcatgcaatggaatcagttcaaatcaaaatgtcccaccattatccccaa
caaggtaaaacaacaatcaacaaaacataaattgagacaggaactagtga
cgagggtaaatatggaggaagaggggacggctgggagaaaagtgggatta
attttaaagtgaaagatttcaacgcaagaacagaatcttgtttcgcaaaa
gagtctatgcccacgaaggacactagtactgtggttgcaagaccacgatc
ccagttcatgcaatgaaatcagtcaaatcaaaatgtcccaccatttctaa
ccaggcaaaacatcaatcaacaaagcatataaacaggtacaaacaaaata
atcagacagaagaatatcaacaagatttgagacatggtggaagggagtaa
gcagtagcggtgcggggccaaccaattttttaattgatgctgggggcatt
gacagcaggacaaagcttcatctgtgggatcaaagaaatttaattgaaaa
atggtgagtggaaagaaatgcaacatcattaaatggtgatattttctcac
cattctattttagttgcccctctatataactgttacctaatgcttagcca
atgcaaagaagtcaaacaataaattgaaaattgttaaacccttatgatgt
gaagatggaaaacaaacaaaaacaaaacaacaaaacagtctcaccttgca
aacagtattggctgacaggaattctattggctagtggtgggtggtggcag
cgtgggccaagattcccagggtagagttgggagggaggtggacaatataa
ttgaaaattgttaacttgtcctcatggcttgaactgtgataacagaaaaa
tcaaacatgtctcaccttctgagcaggattgcctgacaaggaattctgat
ggctggtggtgggtgtaggttgcacggcctaatttcctcttcctctgtgg
gtcaagatttctgtggtaaagttgagaggaaggtgaacaatttaattgaa
aattgttaaattgtcagggaaggggagagtgaaaaccaaaaaaccaaata
cagtctcaccttgcgcgtgggatttgatgacagagaatgatgttggctac
tgatgagtggcgggggcatggcctaaaacaatctgtgtgcaaagtttccc
attgttgagttgggagatttgcagaacagaaatgtaattgaaaaactggt
gagtgaaaaaaactgaaacatcatcaaaacatgatgatttctcaccgttc
tttttgtgctgccactctgctgaattgaacgcgagcgggtggcagcaaca
gcagagcaaaagacggtctgtgggcttcaaaaccacagatcgcggttaag
aaatgaaagcagcaatttaattgaaaaattggtgagtaaaaaaactgaaa
catcatcaaaacatgatcttttctcaccgttctttttgctttgccgctct
gctggaatgaactcgagcaggtggcagcaacagcagagcaaaagacggtc
tgtgggtgccataccatacaccacacaaaaaatagcgacatggcacaaat
aagtgagcaaccaactgatatttaaaatgtgtgtaggaaaaatggcattt
ttgtttatcaaaaaccttcattcctatatatatgtaaagacgtatagtat
ggtatttttattatacatctatgaatgtgaatacttatactccaagatta
tgtatataacaatttgcatactttcatgctggttgttagcccgcattcaa
gaaaggtatgcttaaatgatatacagacataaataaaaaaatatattaac
aaattagttgaattcgttcaaaaatttgtgttcactgtagcccactccta
gtgaccaggatttacataacccattagtttttatccagacatgaataaaa
atgtatgttattgccattgtagtatgcgtttcaaaacagtagctttctga
tatttgttaccactaacttcgatgaaatatattatataagccatttgttt
tgtgaccatttggggaaactgaccaaaactgaccataaatataaaatacc
gtCTTCCTCAAGAGTACTCCATGACTCTGGCTGGAAATCTTCCTGAGGTC
AGCATTGGAAAAAACGGTGAAAAGGCTTGTTGAAAAACACAAGTATTAGG
TAAAATAAATTTGTGGATTGGTTGgtcactcacttgtgttgaatacatga
cttcgacaaatacatttacaccattaatctcaaagctcggttggcagagt
tagacgcgttgtcgtgagcaggtgctaaaaattatgagctgtatgagaag
aaaatagaggAATGGActatgttgggtttgtcggggacacgacatgtctt
cggaggctctcaaaagaaagtcttttgtcacgtcatatgacacgagtgac
atgtcgcaagatgtcaccgagacatgtcgcgacattaggggtttacaaga
tggcccaaagaaagtcgccgtgtcgcgacatttcgaagatggcgacatgt
cgtcACCtagtagtacttactagtagtaatagttagtagcaatactaggt
ggtagGTGTCTTAACaacataaatgaattgcttttacaataaccaactta
tggaaagtgatctgagcactaattttgcaccacaattagctcatgatgca
ctaattcaataaagctaattattataaaataaaatacaataTCAAAATTA
ACATTTCAATGTCATACAAttatttatttattaattcatttgttCACaaa
aagagaactgaaaagtaggctactttggaggactttgcaccattaagagt
ctaataggattaagatatcccaggttgagcagagagggacgcatgaaggg
gtcagagagaaaaaatgtcgaaacaaaaaaacgacatcgaatcgcacctt
gccagtttgactgacggctcgcttggagtgctgcctagtggtagctggtg
gcagctcgtccaaatccccactgtgggtcaagatatcccagttcgcgctg
aggtcgggccaggagggacttaacaatttaattgtaaaaattagttactg
tgcatgcaagaactgtgaaagcataaaaacaaaaggttttctcacctcgc
aagttggatgctttgcaggctagcgggtgatggaagcggcacggcctaat
tccctctgccacttgagatgaagatatcccaggtcgggctgggaggcacg
taacttcttaattgaaaaaatgagtgtatgtgtcaattgtcataacaaaa
aaaccaaattgaatctcaccttgtgagttggactggcggcttgcttcggt
agctgcctagtggtcgctggtgacggcgtgtccaaatttccactgtgggt
cgagatatcccaggtggggctgggaggaaagtaactttttaattggaaaa
ctggtggatgtgtcagggtgaaaaatgtccatacaaaaaaacaagttaaa
tctcaccttgggttgtggactggcggcttgctttgggtgctgcctagtgg
tcgctggcggcgccatgccaaattcccactgtgggctgagatatcccagg
gcgggctcggaggggcgtaacttttcaattgaaaaattgcgtggatgtgt
cagtgcgaaaaattgtcaaaacaaaaaaaccacattgattctcacctcgc
gagtttgttttccagcaagctatggttgctggctagtggccgctggtggc
ggcgcctccaaatttgaactgtgggctgagatatcccagggcgggctcag
aggggcgtaactttttaattgaaaaaacgttagtatgtgtgtctgcgaaa
aattgacgaaacaaaaaaaccacatggattctcaccttgccggtgggatg
gtcggctagctgttgttgctagctagtcggcgcggcctaattcgcactgt
gggctgagatatcccagtgcgggttggtggcacgtaacaatttaattgaa
aaaaatgttagtatgagggtgtgcgaaaaattgacgaaacacaaaaaaca
catggattctcaccttgccggtgggatggtcggctagctgttgttgcaag
ctagttggcgctgaggtcggcgctggcctaattcgctctgtgggctgaga
tatcccagtgcgggttggtggcaagtaacaatataattgaaaaaatgcgt
gtggtgtcagagcgaaaaattgacgaaacaaaaaactacatggattctca
ccttggcggttggatggtcggctagctgttgttgctagctagtcggcgct
gaaggcggcgcggcctaattcgcactgtgggctgagatatcccagtgcgg
gttgggaggcatgtatcagtgtaattgaaacaattaattagtgtaaaacg
cgccataagccaaatcaaatagtaaaaatagtgctctcacctcgcgagtt
atacctgttgaaagagttcgctgcgggctacggacttttggcaatggcac
agtctaatgccttctatggccggagatatctgcggtcatggtgaggagga
tggaactatttaattggaaagcttgttgttcccgattatgaagttcaggc
tgttgtgcctgttgtgcataatgatataggaaacagaactggtctgtatc
ctatgtacttctcacatagcggtgatgtaacagacagactggaaaagaca
tgtgtgactcacccaaatgacacgtgactgggtgagattagagctaaAaa
tgtcgccgacatataggatgtcacccagatttggtgacattgtcttgtca
cggtgacattatgctgacatgtccccgacaaacccaacatagggaatgga
catgtcctgaacgattgtcgaaatatgtcatttggcacgtcgatgttatt
gtgggtgaccgggataggcgttcatcgcatgtaggggaacgaaatgaaaa
ggtgcatattttgtccgacatccatagaaggatatcctttccaattttat
acactacattatgtgtcaggcatgcacgggagggaaggggcggttaaaca
tgtgttggacgtgcatcgaaatatgtcagttgacatatctttgagtcata
gtcatatcccactttatagcacatcgaggaaggggaaagaaatgaagggg
ttaaggtttgacatgcgtcagatgtgcgttgaaatatgtattttggaatg
tcAACTCtttagctaaacgtgttgtcatgtgccacattaaactgtgaatg
gcatgaaccagatataaaaagagggttcgatgtgtgtaggacatgcattg
aaatatgtcgtaactcactggtggtgactacatgactttgatagaaaaat
ttaaaccgtaatactcaaagctcagttggcagagttagacgtgttatgtt
ggacgtgttgtcgcgagcaggtgataaaaattattagccacataacaggt
atcgatcgcaagtgtatgggaagaaaagagaggAATGGATGTGTACTGGA
CGATCGTCGAAAttccatttttatatgctacattatgtgtcaggcataat
tgggagggaagtggacggttaaaaatgtgtctgacgtgcgtcaaaagggg
ggggggggggggggggggggggtaaaaatgtcatttggcacatcttctat
gtcatttctactttataaggcatcaaagaagggggatgaaatccaagggt
tcatattttgtcccgccacaatcgaaggatgtccttcccaattttgtaat
cgacattatgtgtcacacatgcatgggtgggaatggggaaggttcgacgt
gtgtaggacgtgcgtcaaaatatgtcatttggcatatcttacaatgtcct
ttccaattttatacactacattatgtgtcaggaatgattgggagggaagt
ggatggttaaaaatgtgtctgacgtgcgtcgaaatatgtcattccgcata
tgttctttgtcctattctactttataaggcatcgaagaagggggatgaaa
tccaagggttcttattttgtcccaccacaatcgaagaatgtccttcccaa
ttttgtaatcgacattatgtgtcacacaggcatgggtgggaagggggaag
gttcgacgtgtgtaggacgtgcgtcaaaatatgtcatttggcatatctta
ggatgtcctttccaattttatacactacattatgtgtcaggaatgattgg
gagggaagtggatggttaaaaatgtgtctgacgtgcatcgaaatatgtca
tttggcacatcttctatgtcatattctactttataaggcatcgaagaagg
gggatgaaatccaagggttcatattttgtcccaccacaatcgaagaatgt
ccttcccaattttgtaatcgacattatgtgtcacgcaggcatgggtggga
atggggaaggttcgacgtgtgtaggacgtgcgtcaaaatatgtcatttgg
catatcttaggatgtcctttccatttttatacgctacattatgtgtcagg
cataattgggagggaagtggacggttaaaaatgtgtctgacgtgcgtcaa
aatatgtcatttggcacatcttctatgtcatattctactttataaggcat
cgaagaagggggatgaaatccaagggttcatattttgtcccgccacaatc
taaggatgtccttcccaattttgtaatcgacattatgtgtcacacatgca
tgggtgggaatggggaaggttcgatgtgtgtaggacgtgcgtcgaaatat
gtcatttggcatatcttacgatgtcctttccaattttatacactacatta
tgtgtcaggaatgattgggagggaagtggacggttaaaaatgtgttggat
gtgcgtcgaaatatgtcatttggcacatcttctttgtcatattctacttt
ataaggcatcaaagaagggggatgaaatccaagggttcatattttgtccc
accacaatcgaagaacgtccttcccaattttgtaatcgacattatgtgtc
acgcaggcatgggtgggaagggggaaggttcgatgtgtgtaggacgtgcg
tcaaaatatgtcatttggcatatcttacaatgtcctttccaattttatac
gctacattatgtgtcaggaatgattgggagggaagtggatggttaaaaat
gtgtctgacgtgcgtcgaaatatgtcattccgcatatgttctttgtccta
ttctactttataaggcatcgaagaagggggatgaaatccaagggttcata
ttttgtcccaccacaatcaaaggttgtccttcccaattttgtaatcgaca
ttatgtgtcccgcaagcatgggtgggaatggggaaggttcgacgtgtgta
ggacgtgcgtcgacatatgtcatttggcatatcttagaatgtccttttca
attttatacactacattatgtgtcaggcatgattgggagggaagtgggcg
gttaaaaatgtgttggatgtgcgtcgaaatatgtcatttggcacatcttc
tatgtcatatctcactttataaggcatcgaggaagggggggcggcaaaaa
tcatatcacttgctcgatacatgaagccagcgttgggatgtgatagggca
tagtcgaaaaattggtagacccggtccagtgtggtcgtcgtagggttggc
ctgttgtgttgcaactgagccaagggccgtaagcatggtgcagtcaagtg
cccgggcgtgatacaggaaaactccaatgacttcctgtacaaatgttttt
tgttgctttcccagtgctggtgaagtgtcagcagtggcacacaaattgtt
gtttgctgccgtaggtgcacagcgcactgggataaggttgatgttgcggt
ttggtaggcgtagggtgatggaaccgctgctcagcttttttgcagtagcc
tggcatggaaaggcggacggtacgtttgtggtagtcccaactcagggtga
gcccgatgtagcggcgtccctcccaatccgtggagatttcatcgtgccct
ttgagtgtgttaatgagatgagcggcgtgttctttgcccaaatatttcac
accgaagtcatcgacacagagggcaaaacagatgggtcgccaatcatgag
tccagaaaccggggttgattttgctttggtggtagccgttggcctggagg
cgttgttcaaggagttgctgcgcaatgatactggcttgtgggagtccata
catacccttttgaatgcgcacaaagacatagccatcccgtgtaatgtctc
gtagatggtagagatcaatgatggcggcaggtatgtcggcaagtttgagt
tgcatgtattctggacattccatgggcgtgttacgataaaaatcttttat
gtcgatggtcatgaacctggtgttaactgtagagatgacgctgttgagga
gtattttaaccgtgatcatgttggctgtgggcatgcggcagtcgccttgg
aagttaatgcggtgcattaacgccgactgttaggcaaatgcgatgcggat
catctttttctgggcaaaaggtagccacaatacgcccatacgtcacgtcc
ttccatcggtcttgcggtacgtgtgttcgctggatgaaagcaatggtgtt
ggtgctgttaacgatgccgggcaaaccctgcgcaagtcggccgagttctt
ttccatatgcgttctgccaggtgtcacggtatttggggttagcaataagg
tggcggtactccatcaactcacccgtcttgtcattgaggactgcatgaag
catgtcgggtgggtaacgccgtcgtgtggcctgagtggcggtgatcccaa
tgtgacgtgtggcgaagaagtgtagcatggtctcgtgtgtgagagaactg
gttcggctacgagtgttgagagctggtggtgtagtagtaggttgcgggcg
aggtaggaaggggatggggcggcgtgtcggcacccttggaggtggtgcca
tttcgtcaacactgtcctcatcatcagagataacggggctggtggagggc
cgcggccaggcagtagggatttgtgtatgtggttgcacccttggaggtgg
ggcgtgggcagcgattggtgtggtttgtgttggtggtagaggcggttgct
ttgcggcgtcactgaaaagttgctggaggtgctggaggtcttgtaggttt
ttggccccaacgtgctgtgctttggcattgtgcttaatgacgtgagcaag
attggctgcggcagcgatgagggcatcggtcggggacacgaatggattgg
tgaggtatttgtgtttgaaaaacacagtggcggcaatgcgagtgctccgc
gtggtaggcaaccatactttccagcacctgtagtgctctactgatgtgcc
aatgatccatcctttggagcagtgttgagcgtaggtcttgcatcgatggg
gtttgtcatgaacaagggcctccataccaagtggaacgaagggtgaagca
ttgtagtcatgcggtccatagaggtgagcatatgcagagatcctggggtt
ggcattggactgacgtaggaggttgagttgtcgttccatgtgtggaatga
gttggcaccacaggtggagtggaaatttgtcggctgtgccgctgaggaga
gcaacaaagtggtctttccatgtttggatggcctttttggcaacattacg
gcggtggtcatcaggtggcaccagttggtacgtcatgcctgaatcgagga
tggcttgcttgtatgccggggatgcttcattgtcaaggacctggcacttg
ggtgagagtccacatgcttgcatacgggagagagctctggtgcgtgctag
gatgagttcaccctccgtcctattttttgtaggctcaacccaaattgagt
tgctgtcggtgtggtacaggatcatctggtacctgtggcctctggatgat
aagtgaggaaacttacccgtttggttggtgtagactgtgtcccgggtgtc
ataggtcttgatgtatttgtcatggtgagggagagagggagcagtgtgag
agggtgggtttgctggagcttgcagagtcgtcttggtggagcgcacgcct
tggcgctggctacgcatgcgcccctgctgcgtttcttcagactggggaat
gtgcttgtgtacactggcaatggttacgaggggccatgtgtcgtagtttc
cgcgccgaattgctgccatccatgttgttttggtgggaaaacctgctgcg
gcgtggaggtaccaaataatttgctcgatactgggtagctcgtagacatt
gaggatggtatgctgctcccgcatactagatgatgcaaggagggcgcgga
tttcttctgtggacagcacgacgtatttagtgttgagtgatttcgcacca
cagggcgagtcaaggatgagggttgttgatgttgcgggtgatttggcgta
agggtactcgccaaagcccgttgtgtgggcatctgtaaccctggaggatg
gaggtggcgttgatgtggattttgttgggggcttcaataccacagatcgt
acgtgggaattaaaagcagcaatttaattgaaaaaatggtgagtaaaaaa
actgcaacatcatcaaaacttgatgttttctcaccgctctttttgctttg
ccgctctgctgttatgaacgcgagcaggtggcagcaacggtggagcaaaa
gatggtctgtgggcttcaatagcccagatcgcgcatacaaattaaaagga
gcgatttaattgaaaaaatggtgagtaaaaaaactgtaacatcatcaaaa
ctagatgttttctcactgtttttgctttgccgctctgctgttatgaacgc
gagcaggtggcagcaacggtggagcaaagacggtctgtgggcttcaatag
cccagatcgcgcatacgaattaaaaggagtgatttaattgaaaaaatggt
gagtaaaaaaactgtaacatcatcaaaactagatgttttctcactgtttt
tttttgctttgccgctctgctgttatgaacgcaagcaggtggcagcaacg
gtggagcaaaagacggtctgtgggcttcagtgtgattgatcgcggggtgg
atccaaaacgtaacaatttaattgaaaaggtttatcatgtattgcacttg
caataaaggcaagaatgtcatgggtatttcccgcccttctttattattgt
gaaattgtgtgaagtgcgaagtgcatgaatgcctattgagggccagacta
catagggtggggaactacacaaatgggaagtgctgaaaaaattctgccta
ggttaagagattatttagattaaaaaacttgttttagtacctaatgttag
taaaactgttagcagtccgtcgaagtctaacattgtccccaaaaccttac
tcacagttagcaagaagtgagaaagaacttgtgactccgcccctctgacc
gaccgttgagccgcatgttaggtattctgtaagtaaaaaaatcttgttta
cagtttaactaacaggcttaccagccttactaacaattcgtttgcagtgA
AGAAAGGGATTCATCTCCTCCAGCCAGCCTCTTCTGGCAATTATTCCATT
AGGATGGCAAAACAGATGGGAAGCAGTCCAGGGGAAACTCAGAATGTAGG
TAGCCTTGAACGCATCCAAGACCCACTACAGATCTTCTTTCATCCAAACG
ATGGTTCCATTCCTCAGGTCACACTTGAAGACTGCAGCCTTCTGAAGCAG
GCACTCATTTGAGCCTGCCCACCACCACTGCCTCCTTACTGGTCCCAGTC
AAAATTACATTTTGGGGAAAGACCAACTTGTGAGAAGTCTTCACCTGTGC
ATCAAGAAAATCTGCATATTTGGCCTTGGCCATAGAGCCGTAGACTGCAA
TCGCACTGGTGAATGTATGGAAGGTCTGTAGAGTGAATGCCACAAGGGTG
ATCATGTCAGAAACAAATTTGTGCATATCTTGATGATGCCCAAGGGCCGA
TGCCCAAATATTAAAAGCCTCCACCATCTTGAACACTTGCTTGGCCCAGG
TTCCAGATTCCCCAGATTGTTGGTCTTCCTGCACAGCAACCGCCTACAGC
TATAGTGCCCTTAGGGAAGCAAAAGACCTCTTCAAGCCAACTGAGGTGAT
TTGAGATTGCCATCCTGTTCAACAGAGGCTTCAAGTGCTGCACCTTTGCC
CATTTGATAATTTTACCACTCTTTGCGCTCAACTAGGCTCTCCTATTGCA
GGGACGCTTCCCACTCAGTACCTCCTCTCTGGGCTCCCAAGGGGGCTGGG
GTAACCTGTTGCTTCATAGTCCATGTCACTCCTCCGGATttaaccattgg
catactggaagtgtacaggagggtaaccggaagtgtacgggaaggttacc
ggtgggagggttaccggagtataccggagggttaccggagttcacacaag
agttacttgatctgcccaaataaagattcctacttacgggaaggataccg
tagcgtatgggtggcttaccggaggtaggtaggttacaggtggaagctag
cttaggcttactaattcatgatgtgcctacctgcctaccattgctcctca
gaacgctaccaccccgagcccaccacaatgccacacatggcaaaatttca
gctccaaccgtttgctccttgagtccactgcaatgctccactcaaaccta
ctgtgattcctctccctcaccatgccattgtccacaccaaccaaagggtc
accatgcatcatggcaatgggccactcgactcgtagtgtcatcaaacatc
ttccagacgtcaacatcaatcatcagtcaccaccgcaaccatcgtagaaa
ggaagccaaggtatcatgtctatcagcagtcaccatggccacccttgtgg
ataggaagcatagagctttgctgcacttcatgcaattcttgtcaagaaga
gaatcagccttcccagtctttctcattcgatcttgacaagttcttgttgt
gtgacaaattagagaggaccaccaccaaaaatgcatgagacagtaagtac
cagatgctgtagttgattgctgtcaactgacatgaaaccatgaacccaac
aagaatgtccataataaacttaaatatggaatcaatggcatgataaagag
acaacaaatcgcagatcccaaatgatcattgcgtctcattcttgtcttag
tcaccaaatgcaaatattatcaaatctaccttgccacttgaccatttcta
agccagtacaagacttcaagaattctgagagagcagttgtggaagaaaat
tttattagcattgaaGCCTGAGCAGGAAATGAAGCAACACAGCTATCATA
TCAAGGACCAAGATAATGACGACATAATCCTATACGCAGTTATATGTTTG
TGATCTCCATCATAATCCTGGTCCTTGACCCAGACAACCGATGTACTCCA
CCTCCCCCTGTTGCAGTAGAGTCTAGTGCCTGGGACTATTaaatctcccc
aaacctattgccttccgtgacaacttttatttacaaagggaattataata
tatttttgttcataagagcccatggattataagatgcatttcccccaatt
ttcatgacattcatgttttcacccatctaatcgtccacagacataataaa
accatcatagatcaattctctttctcattggcaacatcctaatgtacata
gctccttaaaaatctggttggttattgatttatgcaacagtatctccact
gcaaactcatgtcacatcatcttacataccacacagaacaTGACAAAAAC
GGTGACATCATTCTCATTGGCTTCCTCCCAAATagttgagatgcatatcc
ttctggatgcagaaatgagttgcttgagagggagtggaatggtgtgggca
ggttggtcagctggcttttcattgagcaaattcaccttgctggctacaca
gtgcaaggatggcacaaactgttgccaagtttgttttgcagcccaagagt
acgcaaatggtgacataattggcatcaagatagatgtttgctcaggatca
tggaagtttttcttcctaattctcaaaaaccatagtatgcaagcattata
ccaccaaattgtgttacacacactgaaactgtggacaagttgcagttgaa
aaaacattaaaAGCTTAACAAAAGATCACAAAAATTTTCTTGCTGATGAT
TATTATTGTGAGTTTTAGCCACTCAAGAATCGTGTTGGTGAGAGTTCGGC
AAGGCATCACACTCAGCAAACAGCAAAATGAGCTTCAAGACTTCGAGCAC
AAGTTGTTGTGTGATAAAGAACAACAGGCTTTGACAAAGCACAATTAGCC
TGCATGGGTAGAAATTGTTGAGGTCTCAACAATTGGCAAGCCCTAGAAGG
CGcaaaacacttgcactggatgtagcaagcacaaaccagccttgatgctg
ttgctcttcaggagtcctgtttctgtgcaaatgatatttgcactatactt
ttatttacaatgtttgatggcttttagacgttgaataaaaaacatcatgt
acattgaccaagacttggattgtattcattttgactgctagtcaaaggaa
tagcatgtaaatataaaaaggaaatgatgatatacaccggacaatatcat
aaaaagtttttatgatggatttactttaatatggttcgcgtgaacacata
tgtttattgtcttacatcgttattgcaaagtaggtctaattttgcttgtg
ataaaatatttaaagatagcatacctttcttttttgttgatttcccctct
acgaatcgttcctcagacaaggtctagcaaaactactagaaagtaggtca
aaaaatacatgtccaaaaataaccttgatgctatttctgtattatgttta
tgacactgcccccctcccaccatgcacatgaaacacacaagcaaaaaata
ctctgcaccaccaaatgcatcctcaaataattctgcagcacctccccccc
ccccagcccaccttgcaaccatcttccaaggtatcgtattctgaaattat
ttctctctcactgcatatcatattcttcttttttctattaagatggcatt
agcttgtgttgatttcaaacacaagtaaatattacattaccactatgaca
aaaataatagttgtcaattacatgacaggttcatatgtgatttcttagtt
actatatagatgctcttcatgtgaagacggtgcaaacaagcccctgaaaa
gttgacatccacattcaccactttcaattctctacaatacacaccacaac
cctgattgtatggttggggtgtcagataaagctatatggtcttgatcctc
tgacaactacaattccctccaagttccaagcataTGTTAGTAGccgtttg
agacccccccccatctatagaccccacctcacagtctatagactccccca
actaaaaatgaaatggcacaaaaattagaagataaaaatctcgtgatagc
ttttttaacatcatcaatttagattaaaaatgacatagatatttacatta
ctacaaaagtcacacaagtcttgatgagcttaggtaatattgatattgtg
tgcatgattccgaccttttctaactaatatcatgatatggcttgtctaga
ggtattttagagaagactctatagactttcctcacggagtcatgaaaagt
ctatagaccccccacaatagactatagacccttaaccacagtctatagac
ccccgtggcagtctatagatggtcatggagggtctatagaccccttgtaa
cagtctatagacactcctccccataaagtctataggacccccatgacagt
ctataaccccccccccccaatgacagtcatagaacaggggggtctacaca
tggttttttgtaaaatacagtaaagtctattgactgtaagggggtctata
gactgtgatgtggggtctatagacagggggtctacaaacagcttctaata
cataaattcgcaacccaaaaatctaagttaactccagggactacaaaata
taaacccatcttacaccaatttttgtatgaactacacctctgtagataat
acattatttcattgcttaaactgatcactatgataagcttcagcctaaac
gtttcatgacaatggacacccatttttcttcttgatttgaaaaagttgta
gacgccattgtgtaactgtatgatcatgaatgatttgtcaatatcactgt
atggcccttgttttctgatatgctagaaaatctcaccaatatttcttatt
cattacatgtctagcggcaaattatattccagtgtcttatacactgatac
ctgtcacctctaattgctgagcatagcaaatacgtagacgttgataatcg
ggcgattactaaattatgactggtttatgctagtccattccgtatagtaa
tcaggtagacaggtaaagttctaagtctgtaccgctgtgtaagtaatgag
gtacacaggtaaagaatgtgtccgtgtgtatacatagcacacccttgcag
cggtatggtgtagaccatatctttgttgggttatgcggcactagcagctg
gtctgctgatggggggacgcagtaatttgttgtgtggaactcagggcgct
gttagtttcaaatgtggtagtggtggttgatcagctgttaagaagagggg
ccgtactgcttggtgatggatagcagggtgatgctttgtgacacagtctg
ctaagttggtggcaccagcgcgccagtatggccggaagtgtttttggtta
atatgacagcgcaaccagtgaaattgcatgtccatggctttagtgcgctt
gggttggatggtgttgtttacaacgccaagggcggtagatttgttggttt
ggatgggagtgggtggttgagggtggcccatttcaatgaggaggtgtcgc
aagggaatcacttcgcgtgcgttgatgtatagcgcaccgagtttggcctc
agcagcggaggacataacggatttgatgatctgcgcaatggttaggacag
ccccattgttgttggggtaatggtcgttttcggaaaggaagaaatgccca
ccggcacggctgcgtgcgtttgttttggagagataagaagcatcacagtg
ggtggctaaaatcatatcactcgctcgatacatgatggcagcattggggt
gtgatagggcatagtctaagacttggtagacctggtccagtgtggtcatc
gtagggttggcctgttgtgttgcaagtgagccaagggccgtaagcatagt
gcagtcaactgccccggagtaatacaggaaaactccaatgacttcctgta
caaaccttttttggtgctttcccagtgctggtgcagtttccgcagtggtg
cacaattttgtttgctgctgcaggtgcaaggcgcactgggataaggttga
tgttgccgtttggcaggcttggggtgatggaagcgctgtccagctttttc
gcagtagccagacatggagaggcggacaagacggttgtggtagtcccaat
gcagggtaagcccaatgtagcatcgcccctcccaatccgtggagatttca
tcgtgccctttgagtgtgttgatgagatgattggcgtgtgctttgccaac
atatttcacaccgaagtcatcgacacagagggcaaagcagatgggtcgcc
aatcatgtgtccagaaatgggggttgattttgctttggtggtagccattg
gcttggaggcattgttcaaggagttgctgcgcaatgattccggcttgtgg
gagtccatacatacccttttgaatgcgcacaaagacatacccaccatgcg
caatgtcatggagatggtagagttcaatgatgttggagggtatgtcggac
agtttgagtcgcatgtattctggacgttccatgggagtgttgagataaaa
atctttgatgtcgatggtcatgaacttagcgtttactgtagagatgacgc
tgttgaggagtattttgacagtgatcatgtcagctgtgggcatgcggcag
tcgcctgggaagttaatgcgattaacgccgactgttaggcaaatgcgata
cggatcgtcttttttggggcgaaagttagccacaatacgtccatacgtta
cgtctttccatcggtcttgtggtacgtgtgttcattggatgaaaacaatg
gtgtcggtgcctttgacgatgcagggcaaaccttgcacgagtcggccgag
ttcctttctatatgcgttcttccaggtgtcacggtatttggggttagcaa
caaggtggcggtactccattaactcaccagtcttgtcattgaggactgcg
tggagcatgtcggttgggtaatgccatgcgtggcttgagcggcggtgatc
ccaatgtgacgtgtggccaagacatgtagcatggtcttgtgcgtgaggga
acaggttcggctacgagtgttgagagctggtggtgttgttgtgggttgtg
ggcatggtgtgaaggggacggggcggcgtgtcggcacccttggaagtggc
gccattttgttgtcactgtcctcatcatcagagacaacggcgcttgtggg
gggcggcgtacaggcagttgggaacagggtatgggcctgcacccttggag
gtggggcgtggggagcaactggtttggttggcatcggtgataacagctgt
tgcttggctgtgtcactgaaaagttgctgcaggtgctggaggtcttgcag
gtttttggctccaatgtgctgtgctttggcattgtgcttaatgacgtggg
taagattggctgctgcagcgatgagggcgtcggccggggacatgaataga
ttggtgaggtacttgtgtttgaagaactctgttgcggcactgcgagtgct
```
