## Supplementary material for "Improved Reference Genome for *Cyclotella Cryptica* CCMP332, a Model for Cell Wall Morphogenesis, Salinity Adaptation, and Lipid Production in Diatoms (Bacillariophyta)": cryptica_pilon5.fasta.masked (part 33 of 175)

```
acgtgtggtgggagaccatattttccagcacctgtagtgctcagtggatg
tgccaatgacccatcctttggagcagtgttgagcgtaggtcttgcgttga
tggggtttgtcatgcatgagggcctccatactgagtggaatgaagggtga
tgcattgtagtcgtgaggtccgtagaggtgggcatatgcagagatcctgg
agttggcattggactgatgcaggaggttgagttgtcgttccatgtgtgga
atgagttggcaccaaaggtggagtggaaatttgtcggctgtgccgccaaa
gacagcaataaaatggtctttccatgtttgcatggccttttggcaacgtt
gcggcggtgatcatcaggtggcatcagttggtatgtcatgcctgaatcaa
ggatggcttgcttgtatgctgtggatgctttgttgtcaaggacttggcac
ccgggtgagagtccacatgatcgcatacgggagagagctctggtgcgtgc
taggatgagttcaccctctgtcctattctttgttggctcaacccaaatcg
agttgctgtcggtgtggtacaggatcatctggtacctgtggcctctggat
gataagtgaggaaacttacccatttggtcggtgtagactgtgtcataggt
gtcataggtcttgatgtatatgtcctggttagggagtgagggggcagtga
gggagggcgtgttcgatgtagctcaaagagttgtcttagtggagcgcaca
ccttggtgctggctacgcaagtgcccctggtgagtttcttttgactgagg
aaagtgcttgtgtacattggcgatagtaacaaggggccacgtgttgtagt
ttccgcgccaaatcactgccatccatgttgttttggtgggaaaacctgct
gcggcgtggaggtaccgtatagtttgtttgatgctgggaagctcatagac
attgaggatggtatgctgctcccgcgtacttgaagatgtaaggaggttgc
ggacttcttctgtggacggcacgacgtatttagtgttgagtgatttcgta
ccacagggcgagtcaaggatgagggtattgtcgttgacgttgcgggtgat
ttggcgtaggggtacttgctaaagtccggtgtgtgggcatctgtacccct
ggaggatggaggtggcgctgatgtggattttgttggagtcgtagaagttg
acttcatccttgtcgtacacggcagtgtacccggcatcagcaaacttgct
gccactgagtagcgtctgtttgagattgggaacaatgtcgacctggttgg
cgggggcgcggacattgagcagaagttgagagatgtgtgttgcctgtgca
gtgccaccagtaggtagtaggaaaactttagtcaaaggttctgtagtgga
gtggaaaggatcatggagtgctcctgctgttgaagtggcactggtgttgc
tgattgtggagggtatcgtgccgtctgatatgcactgcttgacttgcagt
ttggtcatgggtgcggggcgtcgccgcttgtatttggtagtaggatgaaa
caagggggagatgctgttcaacatgtggtgtcaccaggctgtgctgtatt
tgtcacggtggtgcggctgaaatgaactcttgtttcagggcaagcaagtg
gagaccaatagtttagtgaacatacataggggtgtggtgcactatgatta
cgtgtgtttgctttaaccaaattgttaagcaaactgtcactaagaaaatt
aacggtctccactggaccctatttcttgggtttgtaccaagctgggcgtt
tgtccttgtttttgtccagggcaaaacactcctcatcctcatggtagaca
ccgtccttcttgcatgagttgcagaaacgcgggatatggcggccttcggt
agggggcgtgccattggatctgttgcactgctggcgaggtgcagtgggag
gtgaaaggggtgctcggtctgtttgggaaaagagagtcatgaacttggct
tgttggtccaggatggctttctgttgggcttcaagtttatggaggagggt
ggtgttttccaacgtgattgcggcggcgtgttcagtggcattctccaatg
ccccttccaagctgttggtgtactcgaggagtgagtggtggtcggcagtt
gataaggtggagttgatgttgtgcggaacatgtggtggattgttggatat
ggcggctgctgctgtcaaaaaaactgctggcactctcaaaactacccgaa
cgagcttcgtgtttggcattaaacttctccttgctcttgtagatggtaac
ggagtgtgatttagccgcgtcccaggttttgttggcagacggcttgattt
cccatgcttgcatttccttgttgttgaacattttggaggcatacatgctc
tcaacgtaatgctggatcttcgtggcctccacgactgggacaccaatgtc
ccgacagagcttttgttgcttgtcgagctcacgggcaaactttgtgatgt
ggctcgtgaagtcccattggacgtgaaaggcttgggcggcttgctttttc
ttgagggtcatgacaatgcaccactcggtgtggagatgctggacgatcgt
cttgattgtctggccgctgtagcacacgtagtcgtctttgagttccttga
tgtacgtgggatcgatggcttctcacacgattttgtcgacaatgagtgca
tcaacagcttcttgcttccaaaactcttggcacgcgaggttgtgcaagcc
agtgatcgacactcgattcgtatgtgtggtggtgtttgtgaggcccattg
tgacaatcagaggcattgggaggcggtcgatggcgatgtccgggttgccc
gtgaccgtgcaatacttggcgtcaatgagcatgagtgcaagatggccatg
acgtccgccccagctccttgttttgacggctgccacgattttcgcgattt
gttgctggagatggtttacagtggaggtcgttggttgaccaatgatcttg
tcgagaggcagaggtgttacgatggctcgtatggcctcatagacagtggc
gttgtttgcagttggtgaggacatggtgttggcttagtttggcacctgtt
accttgggtgaattgcaggtgGTTGGCTTGTTTTGGCGCCTGTTATCTCG
GGTGAATTGAAggtggttggcttgttttggcgcctgttaccttgggtgaa
ttgcaggtgttgctcagtgcaaaaaattagtgatcactgctgagcatagc
aaatacgtagatgttgataatcgggcgattactaaattatgactggttta
tgctagtccattccgtatagtaatcaggtagacaaataaagttctaagtc
tgtaccgctgtgtaagaaatgaggtacacaggtaaagtatgtgtccgtgt
gtatacatagcactaatgtacattaggtacacatattcatagtatgatat
atgtagaggcaaactgaaataacttgcttttttgttgcagtagaaacata
ctgtattctacatttttgaaaatagttgggatatgaattcataactccaa
cagccaaaacattgctccctatttctagttatgtcaagggtcctgtcata
gtcacagcaccaagattttctgtctaaacgactttgtagaactcatcttt
gtatatgttggtggtttttatgttcaatcctttaatctcaactatgcttc
agcctctatgtctgctgtctgtggccacatatatatgacaaaaatatctt
tcttgtagtcgccattgtgtaggagtaaaaaaccctttgtgttgtgtaga
tgaggctggtacggtatattagttagatgggaacatgatgtgcattgaac
tgtggcatcataccattgttggtggctaaaacactagatactgtaaaatg
tacatcaaaaaagagaaaataaagttggacagtcctggcttgttggattc
attatcttatgctctatggtacgttatgagacatacgtatcgtactatca
taccacgcggtagctacttttacatgtattgtaccatagtacgataggag
aaatatcattaaacatttttatgatattgacgtcatcttttttgacagtg
caaaataaccatgcttttgttgcagcggtgcacaaaattccaatttgcca
atatcataaaaagttaatatgatgactacgctaaaattacgggatttttt
taatgatattgaaggctgttgacacacattcctctatgtcaaagtggatc
gctttgaaaaaataactcctatttgcaataccactgtaatcatgcagctg
gggctcacaagtacatcttcaaaaacctttgcaagctgcagagagtgcat
caaaccccaaaatgctcaaccaccagagccttggtttctatgtcattagc
caccatgctgtaggaggagcaactacatTGCCAGCAGGACATTTTTCTGG
GTATGAAAAAAgtcagcaagcaacaacacatctatgatggacattgcaag
catactgaatgcaggagcatttatttttctgcactgcacaaatttatttg
tgtaaccaaatgatgtttgggaacaaaatattccttgttgtagcacgttt
gattgatgtcaaacaacagtgcatacaaaaatttttaattgggatgtatt
tttttggctgggagtcataaaaataatgctcactataacatgtagctgat
tagatgacattgttaacaTTACAGCTTCCTCATCATGTGTGTTTGCAAGC
AACCACATTGTAAGATTTCAAATGCATGCAAGAGTGCAGCACTATCTACT
GACCATCATTTCTGCCCAAAGACATGTTGTACAGACACTCTAAGTTTGAT
TGTGACAAAGTCACATAGCATGAATGATGTGACCTTTGATGACAGTCTTG
ATTGCTGGTATtgcaatgatattgcatactgtgagcgactggacaaaagt
caatgcaacaatgacttgcaacaaaaggagtacacataataatcatcttg
ccaatgatgacaaccctttcctggtcagtgcagcaacatgtgcactcatg
attcacagtcaaatcccataccaaggtagggttcaagaattgaaagctca
agaaaatgcggacaatggtcatcacacacatacacatgaggcttgattgt
tgctggatcaagccacaagacatggtgcaaattgcatgcagcatttttca
tgcatcatgcttgatggctctcaaacatagtatctaaaactgatgatcaa
ttgactgataatcaatactatggtctcattaaaaagcagttgatgaacta
actattttaaaGGCATAGAAAGTGAGAAGGATGATGTTCCTTCTTCACAA
ACTTGTGAACTCAATATTCAGTTCAAgtagcagtcatgttgaaagccagt
gcttcatttcctattgcaatgatggatcggcactaaataaattgatagtt
gtgggaacaacttctcagtcaacaagtgttgttggatcacaacctattgt
agcagtccaacaatgacaaagtgcatggacaagccatcacacaattcaat
tgcaataatgttgcatggataaattctaaagattgacagttctgcacaat
tgtgagcaaaataaatcacagcttgattgcatgaaaagtgcatatgcaat
cagatttcaatggcaatgatattgcatgaacaagttacctatactccaat
tgcaacaggttgcatgaacttaaatttcagtaagttcaatttcacaagag
tgtgcaaactcaattgatagcttgatcaaaattagaacagtttttagcaa
tggtgttgcagcaagtaaagatcacaaccaatacagctcgtaggattctg
agaggctgaattaagcagattgtctttttatctttgaaggcaaagactat
tatttgaggacaaaagtattcaaacagaaaaaagaaaagataactgttta
atgaaaatagctacatatactaaatcgaaaacatgtttttgaggttcaaa
ctgtcagcgacaggttgtttcttacaacgctcaactgagcttatttaatt
tattttacgaacgtcgacagcttcttgaggaaattgtggatgctcgacaa
ttttctcaaaatcagtcgtaagtcagtgttgcatctgtcaaaaaaataac
tttgtcattttaaaggttgacagttgttaatctgtcagactgttattaat
cggtcagaacctttcacagatcggttatcattttatttacaggaagacat
caatgatttcatcaataacttagtcaatttcaaggttcccagttgtttaa
ctgtcaacatgttaatcggtcagtacctcttacacttttgactatcattt
ttgaaatgtctacacacatcacatagacttgcccggtttattattattta
ctctcaaaggcaaggtcactttaacacgactggctacataagccctggat
ttctacaatttgcggacggaaagatttccggttcttattaagtaggattt
tcaaatctttcattcttcgcagtttagttctactaagtcattttcaaact
aaataacagtttcataactccgatcccacaccTCCtcacaaaagaagtaa
cttatgctcagcaaaatgaagtcttgtcaagagtacaaagtaactctgtt
ttattacaacatgagtgttcaagattgagcatggtaaattcaacttaagg
gatgtcttgtacattcaatattgatacaccacaaagttaacatgactgac
ccatgcgtattcaggtttgaaacacagagcagtacttcaatcattcattc
tgtaaatgatatttgcacaaaggttgaattgtcttgaaacttcagcatac
tgctaaattaggacaaggatgatactccttcctTCACTGTTCGTTCAAGT
ATGAATGACCTTAGAAAAGCTCACCTGGTCCACCTGCATTTGTGAACGTA
GCAGTGTGGCTCTTTTAAAAAGTCTTGCAAATTCAGGAGTGAGACACATT
AATttaaacctcaacatggtaattcaacaataaaatataactgttgaggc
aatgccaaaacagaatgtattcattatatttgcccagtacttgatatagt
caggcattcatgtatattcagaaaactatcgtagcgagtagataatactt
tcatggctagtccaagatatgtctacccatggtggggaagaaacatggta
catgaccctgaaatcatatacactaaaatggacaatgcaagaaaccaaat
ccctaggaaagagaacaacccagaagaaagaaagaaaaaagaccaaaaga
tcacaaaagaaacatttgcttcaaatcacacttatcccattgcaaacatg
caagcttgagtgatgactcagctgctgtttgaagccatctatgcaaggac
ttgcgttgatattcataaagcttgatgctgactaagagcaagatagccaa
attatttgcaaaatgatcctgcaattctggctacattgccatcaatgtct
tgtgcgttacttagagacatgacatcaaacatttctaatgataattagaa
atgctgttgcgagaaagtttgctcaatgagcaaccttcaacaatgacaat
acattaatcaatgcattaggtgtgatagaacccaaagcacaAACATCAAC
GAGGAATAATTGGTCAATGCAAAGCATATCACTAAGTTCTGACCACTGCA
ATCAGGGTTAGAAATAAGTAATACTTACGACCTTAAATATAAGTAAGTCC
AAAATCTCCGTCTTAACAGcaaaatcaaaccccaaatatacttaacagca
aaatcaaaTTGGAACCACCGTACCAACATCAacagtctttccgtcacaac
cttttgaaatgtcatcttgagatggatgacggtgccatccaaaggtatcc
cactccttacttggaccctgatcttcatccacgatgtgctccacaacagt
attgccagtttcatccaacaagacccattcatatggctccgaactcttgg
ttttatgcagaatgtaccgcaagaacttgtcttggttcatgaaatctgaa
atatcaggattgtgcacacaggtaaactttgctccattctcagcatgaca
aagatggtgtgaccccactaccaaccctgtacctagcaattgcatccgtt
tggactgatttggcagaatgtttgtgtcacaattagtggaacatggtgag
gtcacagactctacctctcgaggattctttgctgctgttttattctcagc
ttcctcaacgcaagcccgttggagtgacttacgtagcttcaacggctgct
cctttagctacaactctctttgctccaatgtgacctgcttctttcgattg
tccgactcaacacacatgtctctgcttcagctgcaattgatctgtatagg
ttgtcaaagtacaccttcctcacaggagagggagcatgagctatcatttg
gttctccacattagtcttcatatgattgcttgtcatctcgattgcgcttt
caatcttcagcaacatatcctgtagtgtagcagtgttgtcacaggtaggc
tgatctctctcagaaactttatcaacaattaggttgattgcattgactct
ttttgtttgctccctaccagctggacgttccttccttgaagacagcttta
ggaaggtttttgattcatccagactttgttaagtgtcttcaagattgtca
tgagcagtgcctctcctaatggaacttggatgttttggtggtggtctgga
gccatcaggtggtaactctatttcaaacttaggatgctgactgaagaagt
gatatgctttcataagcttgttgaatgtctcgggacagtttttcacgtac
gtatgagagcatgagacatactcctcacgcatccttgaatagtagagatc
catcaaggcatcatccctgacctctccacatggggggttgctataaatga
tccccacaaacttctggacttcctgttggattcgttgttgccagcagttc
cggattgactcagcccggcagtcaggtttgatgggggtgaaatcaggatt
agattcattcattttgcttggcttgcaacaaatgtctcaaacgtgaggtg
tacctcatcccaaattttctccgccttcttatccatggagtgcttcgaat
cattcgacactttcatgaatgcccttgcgacaagcagcagctcttcacta
ccaaaagagacagagtgagagcgcacactcacagaattgctcttcttatt
acaagttttcttcaggggcttagtcgcctttgtctttgagatttgcttct
tgctggcttcctctgcatgtttcctgtccgctatctcaacaagagtttct
tggtcagattcggagctcacttcactcatatcaccagctgagggggagaa
Atcagaatcgtctgcatttgacatgatgacatgacataagaacagaacaa
tggtgtgTGGTATGGACAAGCAAACGGCCACACCTTGATAAGATGGAGGA
TATGCagttctgacagaatgggcaagacaaaagatatggtgggaaacatt
gtgtggctatgaaaattaaaccccagtagaaatcatcaggggggatttga
cgattaaaacccagctgaatttgattccccccagtgggttatgtgtttta
acccatcggagtcgaccaccccgtcgctggcaaatggcaagataggttaa
atatgagttatgagctcaaaaaatgcgtttaacctaggatataacccagt
cgttggagaatggcATTAGGCATTCTGAAGGCTTAGACAGAAAACAGTTA
TTCCTGTTGTCATTTACAGCGGCTGACTAGAGAAAACAACTGCTGGGGAT
CTATTCCCATATATTCCCACTCCCAAGCTAACAGTGCGCTTCCCATCAGT
GCTGTTCTATCGTAAAAATTTAAGAAACATTTTTCAGTATTTTTTATAAT
AATGTTCTTGCAGAGCAGAGGAAAAGCACTTGAGGCAACAAATTTTCATG
AAACAATGTAAGTTGTAAATTCAAGGTATGTCTGATTATATCTTAGGTAT
TTTCTTAATGCATGGGATTTTTTGTCACAATTAGAAAAGTACATCGAAGC
AACAATTACGCTGCTCTTCGTTTTCGGGAGTCCATCTCAGCAGGGCTCTG
TGAATCCATGACGCCTACATTGTTATGAGTGCTGGACAGAAGTGCAGAAT
TGTCAAACCAACCTTTATTGAATGTTTTGTTGACCCATGTGAACAGTCTG
TTGGCCTTTGCCAGAGCACCCCATTCATGATACTTTTCGTGTGCAAGTCT
GAAGTAATCCAAGGAGGCCGCCAGGTTGCCAGAATTTAGGTAGAATTTAG
CTGCAAGCTCGCAAGCCAATGCTTCGTCACCAATGAACTTATGCGCCTTT
GCAGATGCTATGGACTTCGTGTATGATACTGGTGCATTGTCGAAGTTTCC
ATTGGAGTAATGCTCTTCGGCTTCCAACAACAGGAGTTTGTGTTGAAAGT
TCCACAATGATCCCTCCTCTGCCCACACCTTCATGTCTGCTCTACATTTC
TTTCCTCTCTCTAACCACAGTGGATCACGTGTCTCACGATAAAATTGAAA
TGCTATCAGGCCAACAATGAGTGTTCGGGCTGCATCGCTGAAGTACAAAA
ACCAAGGACTTTTTCTCACTTCCGGTAATATCTCGGCATATTCTTTCAAC
ATGCTATGATTTTCGAGCATAAAGGATCTGTACAACTTGTGAAAGAATCT
ATGATCCATGAAATGAGGAACGTGTGAAATGACACAACAGGAGAATAAGA
GATACGAATGAGGAACGTGTGAAATGACAAGACTTTCTTACAAGAGATAC
GTACAATAACATAACGTGACGGGGGCTCCTGCTCTCGTGAGAGCTGCTTG
ACAATTCATCTTCCGTGACAGCTTTGGTTTCACACCCCATCAGTATCAAG
GTTGTTTCTTGAAAAGGCAACATGAAACTCAGACTTGCTCTATGGTGCTG
CTCTTTCATGAACCTGGAGGCTTCACAAAACTTATCGTAAACAACCGACA
GGGAGGGACAAGCCCAAAACATCATCGTACAGTATTGAAGTCTGTTGATA
CATGCCCAGCGAATGTCACCTCCTGCCATAGCCGCTGATTCCCCTTGAAT
GGCTAATGATTCTATTGCTGCTTGTAGAGGCTCGATAAAGCGTACCACTT
CAGTAGCCACACAAATAACTTCCCCTGCCACCTCTCCCGCCTCCAACTTT
TCGAGAAGGTCTTTTGCCAGCAATGTGAAGCGATGGCCCAATCGTATGCT
ACCACGGTTGGCGAGAAGAGATCCAAAGTATACGAATCCGATTGGCGATA
CTGGCGACAATCCTTTCGCCGAAGAGGATTCCGAAGCAGAAGTGAGCAAG
GTCGACAAAGATATTGTTAGTATCAAATTATTTGAAAAAGACTAGGTGAG
CCTATGAAGCACATTATGCGCCCATTTCAACAAGTAACCTTACCGTATAA
CATGGTAAGCTGCACCATTTTTAGAGTCACAAAAGGATGGACGGAGGGTT
TGATCATAACAGTTATGCTTTCAAGATGAGCAAGGAATTTCATAGCCTCC
AGCTTGATGTTGTCTGTCATGAGTTTGTAGTTCAAAATGTCACTCTCTGA
TATGCCCCTAATTAAGGATTGGGTCTGTTGTATTTGTTCGTCTAAAGCGT
CTTGTGATGGGTTGATTGGAATATCTTCTCCGAGTCGTGATAAAATTCGA
TTTCCCTTCTCAAGCGCTTCTGGGATCTTTGATGCGTAGGACAGTGATGA
CATGATAATAAAATGAGTGTTCAGTTCGTCTTCGAAGCACCGCGCGTTGT
CCATGACTTCACTAGAGAGAATTGGAAGTCTCTGAATATTTCCGATTGCA
AGCGTAGACTTGGATGCTAATTCAAATAGTTCAAGGCTGAGCTGGTAGTG
ATTTTTCCAATGTCCAGGTGGAAGAAACTCTATCCCAAAAGCAAAGAAGG
AGTACGCGGACGAAAAATCAGACATGCCCATCGCAATGTTCCCAGCCAAC
AAATTGTATCTGGCCATTGTGGTGTATTCTTGCTTATCTGAAACAGCAGC
GGGACCACCAAAGTTGATTTGGTTAACAGCCGTGAACAGCATTTCATTAT
CACCGGTGTCCAGTGAAAGTTTGACTAAGCAGAGCCCAAACATCAAGTGA
TCACGACAACGGTCGTTGTTTTCAATCATAGCGTAAGAAGCTTCTTGGAT
ACGATCGTGACAGAAATGTAACGACCCCCTACGTTCATTCACTAGACCCT
CACTCATTGCGACTTTCAATGGTTTTATCAACTTCAAATTTAAATGAGAC
TCGAGTGCCTCAATATAACTGCATTTACTGGAAGCGCCGAACATTGATAA
GGTACGTAGCGCAGACTGCACTTCTATCGGAAGCTTGCTGATACCATTCG
TGAAACACAGCGCTACATCATCTGGTATTTTCATAGACTGGATTTCTTCT
TCATCCCAAACCCATCGTTGGCGGCTGAGGCTGAGACGTAATAATCCATC
TCTGTTCAACGAAAGCAACAACTGAGCAAAGAATAAAGGATTACCCTTGG
TTTTGGTGTAAATGATTTCAGACAGAGAACGAACTATCCGTGGTGGCAGG
CACAATAAATCGGACACCATTTGGTTGAGTGCGTGTTTTTCAAGACAACT
CAACTCAATAACTGTGGTTTTGATCCCTAACGCATGGACGTTATCAATCA
TGTCCCGAAATAGATGATCGTCTTCAACTTCCATGCTGCGGCAACAAGCA
AGAAAGAAGAATTTGTTGTGCCTTTTCGCCAAGAGCTGATTCAACACCAA
AATCGAGGCGGCATCTGCCCATTGGACATCGTCCAAGAAAAGTGTCACAG
ACACAACCGAGGAAGTGGATATTACCTCGACAAATTGGCAGATCAAGTAA
TTGAGTCTTTGCATCGCATTAACACTGGATTGGCCGCTTGAAGAATCCGC
AAAACCCATGGGGCATGATAAAATATGTTTCAACTTGGGGATGACCTTTA
TCAAATGACAGGAGTCTCTGCCTAAGGCAACATTTAGTTTGTATATAGCC
TGTTTTGCCCAGTTGGATTCTTTCTCTCGGATCAATACATCACAGTACTG
ATCAAATGCTGAAGCTAATGCGGAGAATGGCGTTACCTGCTTCATTTGAT
CAAACTTTCCAGACAGGAACAAACCTCCCTGTCCTGCCACGAATGTGCCC
ACACGGCGCGCCAGCCATGATTTACCAGTTCCGGATTCGCCCGTGATGAT
GGCAAGCTCATAAGATTCCGAAACCGATCTACGGTAACAAGCTTCAATGG
ATGCAAGCTTGTCTTCTCTTGAAAAGACAGTATCGCCTAAATCTAAACCT
CTCATCGACAATATCTCTAAGTCCAAGTCTCGAAGGAACTTGTCCGGTTT
GTCCTTCATCAAGTTCAAATCGGAAATGACGTCAACCATTTTTGTGTAGC
ATTCAGTTCCGCTAAAGTCACCGTAGACGCAGTCGAGCATGTTCAAGATC
AAATTGCACAGTGGGCCCGGAAGCCCCATCAATTTCAGATACTCGAATGC
TAATTGGCATAATCCAACATCTTTGCTGGCTCCGGCTGGACCTCTGCGGC
GCTTCAGATCACTTTGCATAACCTCATCGGGAACACCGCTCTCAGTGAGA
GTCCAATTTGGCAGAGAAAGAAAGGCTCTGTCTGAGGAAGCAAGAGCCAC
TAGATCGGGGGGTGGCACTTCTCCCCTGGAGAATAACTCGTAAAACACAA
GTCCCACAGAGAAAATTCTTTGAAGCTTATTGCTGGAGGCGTCTGTGTCG
CGATTGAAAGTGCTGCTTTTATCACTCTTGGGGCAGCGAATGTACGCCGA
ATGAACATTCAGGTAGTCGACACTTTCGCCCTCGGACGTAACTACACGAG
AAAACTCTGGTTGTGCGTCCGCTGCACGACTGACTGGTGACTGGCTATAC
GCCTCAGGATGCGTGTGTGCTGCCGCTTCACCTGCTTCAGATTCATCCGC
TTCAAATGCGGTTAAGAAAGTTATCAGTTGTTCGTCGACACCTCGTGCGT
TGTCTTCGTCCCAATCTGCAACTGAGATGCTGTCGTTGGTGCCAGTTTCA
TGAGGCATTGGCTGGTTCAAAAGTTCGTACTCTTCCCAGCTTACTTCTTG
CGCGTAGTTGTCATGCCGGTCTGGACTTTTCTGCGGAGCGTCGTGACTTG
TCCTATTCAAACAAATCATGACGAATTCTGCCCAATCGCTGTCAGCACCG
ATCGGCAAGAGTGCAAGCTCGCTTGGGACGCCGAGCTCTGCGAAGCTCTC
GGCTTGGCTGACCTGTTCGGATAGAGATATGGCAATGGTCAGCGAGGCCG
TCAGGTAGGCTGAAGAAAGATCACGGGGGATGCCGCCGTTGAACCTGCCG
ATGGAGTCGACAGCGGCCTTGATCCATTTCCTCAATGAGATGGACTCCAA
ATTTGATTCCATCGTTACCGATTAATTAACGTATAAAGAAGGGAAGGCCT
ATGGTATGCCGGAGGAGGTGATCGTCGACGAATATGTGTCTCAAGTCTAC
CTATGATGGCAACGATAGGCCTACCGCTATGAGCAAGGGTCATTGCATTT
GTGACACAAATCCGAATTTCTATATCGGAATGCTACGTAGGAATCAGATC
TTTAATTCAGTATACCGCATTCTGTATACGCATGGTTTTGCTCACCTTCG
ATTTCATCCACCATAACACCTATCGAGAGTACAATACATAAAAGTGCATT
TTCTTGTACTATTGTACTATCCTACTACTATAccgtataaatccgtgtta
acgtaaatgatgtatcaaaagagataagatacattaaaaataataactca
taTAGGTTGAGGGAAACTATAATATACCATAGCTGcaagacaggcaactc
gaaaaaagataggatattttggcgataaaaattcggcgaagtggcgactt
tagagacttgcgcgactgaatcttacaacgttgtgacgactcagagaacg
aaagtgacgacttgcgaccgaaacacgaccactgagttgtcaaaatgtcg
taagttacgaccatgttaccacaacgaaagtcgtcactgacgaccatgta
caacaccgaaagtcgtccggtacgaccatgttaggacacaaaaagtcgtc
cggtacgaccatgttacgacagccaaagtcgtccgtgacgaccatattac
gacagccaaagtcgtcagtgacgaccacgttactacctcttgagtagtaa
gttacgacaagttacgacctctacgagtttaagtgtagtcttgacgcgtg
acatttttttacatgcgcgcacaatccaaaaaaacatcacatgactgcgt
cagcaaccatcaaaatcatacaatttcccgagattttgacctagccatca
tacaaatcgtgtatgattttgacgagtcacaaagaagtgcaaactacgta
gtgggtcatgctttttatgtatcgtcaaccgagacacatcaaaaccatac
gaagattgtaggatttctcataatctcgggccttgccagtttcttggtat
tcgctacgtgtaatggcctgcgaaaaggcaatcataaaacatgaacattc
atgcgtatttttgaaattgagtgctataagtatcttacctgaggcaactc
aagtgattgagcttctggtttaggagcaatatttttgctctataaggttg
ttttaatttggcttccgtggagtgctcacagcttcgggggatcttggaag
ggaaatttgctactgcctgcacatttgttactatttttttggtattcaca
tagctagtagacccttgcatgaatgttcaagaaataattatctgggcatt
gttttcgtgaaatagtctgggagtatcgacacttttatggctatccccct
cctgtgtatgaaatttttaattaactaactaattattacatttgctgtgc
tggtgcccttctagctttagcacatgtcactgcagacatgtgtaaaaact
ccactccattgcactgatgggatgtactagggtgaatgatctttttaggg
accaacgaggtggggggatgatgtctggggtcttgttttatgttgatttt
tgccttatgaatttttctttttttcagtgcatgctttcagtcacttccca
tactacccaccttcacagagcacaatcaacccctcaaacagttggccctt
ggagaacacagatgaattcccccttgaatttttggttaagatgtggttgt
aacaacttgcagccactaccttttcatttgtcaaatttttactagacagc
atgtgtttccagtccccccatctccacagacagcaaccaacccctcaaaa
gttcgccttgggttgtatatgcaaagaggcaagaactgacccccaaagtc
tgactgaggttgtgctgagttgaattgcatgtttgaattggtcaatcagg
tgggggaatgacaaagctgctgccactttgattcttatggtgacatgcag
attttttacttggtgggctcacattcttgatccacaaaggattcaaccgg
ctgcaccaacatcaatatgcccatgtcaagtaaatggacaaaaggtatgg
taggggtccactattgatcattttcttatttgtacaacttttgaagtgag
agcttaaatacaaattacaagcacccctttgtcaaggcagaccacaacca
atgccttggaacctaccccttttgtcaatgcagatcacaagcaacacctt
ggaacttgaaggatcatttttcaagaagggcctcaaattgtgattgtgca
agtattattcgaatgttgtgcgccgcatgtgtagcgatgaataagataca
tcatcgcatgcaatacaagtacattcgtcgcatgatatacactcaaaaca
gataggggttgcaagggtagcattagaaaaggaggcggcagcaccatcaa
tattgatttgaactaaattgaatggtcatacaaattgagagaactcacct
aatccatccataaacaagcaagtgacctaaGCATAACACATTTGATGTTG
TTTTGGGGCAACACGAATTCTTTTCAGTATCAATCGGATAGCCCTCACAA
TGTTGTGGAAATTGGACAGGGATACAGTAGGTCTCGGATTGTTGCTGACC
TGCAGTAAATGAATTAAACAACTTGGGTATCACAAAAATAAGAAGTGCTC
AGGTTTCTAGCATTGATGACAATAATTTTAAACCACTATAGCTTTCACAT
CAACATCCTCATATTTCTAATGGGAGGATTGATAAACCTCTCTACCATCT
TTTGGAAGGTAGAGAAAGACATCATAAAGTGAATACAATGGATAAGTAAG
TTATGTATGAAGTAATATACAAGTCAATTTGCATAAAAGTCAACCTAGTT
TGCTCATTAGATGAGATGTAAGTTTCTAAAATGAATCAAACAAAAGTTCC
CTGAATAATGCCTGGCACATACTGAACACAAACATCCACAAGTCAAAAGT
ACAAATTTTATGGCAAATCCAAATTTAAGTTGGCACTCAGGCACAAAGAA
CCCTAATACATTATACTTGAAAAACAAAATCTCATATgtgagagaagaaa
tgacgacataagaaagaatcatttacttactgttggcatttgtgtccgag
ctcttgtaggagcattcgtaggattgcccacttgcgcctccataggaaaa
tcagtattgtcattcattgccatctgtgtcaagttagacgtcaacacact
cttaagtctgttggcttttgttttggagcttgtgattaatcacatcagtt
ggaggtatagaaaactcatggatgcttgtgtttgtgttggtgctatagtt
ggtggcgattataaagaacataaaattgtagttgggaataattatttaga
aatggatgggctctaatataatgataacatcatgacaaaaagacataaat
gacttacagacatgggcttttgggttggggctcgactcgatggctagtgt
aacacaagatcataaaacacagacatgagtgtcctcgatcaagaatttct
tgcatttttttgctggacttctcacttaccatcataggcttttgagttgg
agctttcagcggtccgctgttggtcttttccatttgtttggcatctgttc
cgacttgccaaacgtcccgtaatgtcctctttgcccaatgtctcattcct
ctgtttgaacaagttagtgtgcagttgcttggcattcaaaggggcttcat
gtttccacttctttgagtgtgcaatggagaaaagagtgataagaagaaaa
gaagagaaacgggttagaggggggaggcagtttgcagtgtgagttgtgta
gtgtacaaaaatgaaatggttgtaaaaatgggaagatctcaccttttggt
ccatttaaaagcaactctattgcacacttatcagaaatatttgctgctgt
cattgaggtaggggaacaggatcaaatgtgagacttcatcagctgagtta
ctgtcagttgaaacaggaaaataagcgtaaataacaaatatctcacctac
ttcccttctaaaagtcattcccggtgtgcggaaattattcagtgttcttt
ggtgtcttcatatagtttggtgtggagaggatcaaatattagaatatatt
tgggtggcagtgataaaaataaataatcgcaagttccgcggcaaaaattc
ctttgacacagcccgagctggtctttttaactgcaaatttccatcgcgag
gacttaccaagtgtggccgtgagaacggttgatttgtgttgaacaaactg
ttgttggggcagcatgcaacgccgctgaaatcggagaagttggaaatgcc
atggttagggggatctgtgttcaattcttggcttgagctgcaaatgaatt
atgcgcagtccgacataatcacggctccgttcacatcggtatactttgca
cggccattataaattgcattgacgaaaaggtgaggtaagaaagagatacc
aataaaaagaaggcaacataaatatatctaattgaatatgaaacatacca
aaaaaaaccagcaccgcataacgtacggtaccagtttaacagtagtactg
acgcacctcattttgtaacaaaaaatatcgattctcgttaattttcgtag
attgactataacttttctcacagcgtcgaagcgcgatttggaggaaatac
tacaaattcctcttttgcgcttcgattggtatatgggtcaatagggctgt
gaccactgcttgccattcaaaattgcgctcgaacatagatcatatagaaa
aaatatgcggtcttgacgcatcgtgcacatgttacacagtgaattacttc
tctgtgacaggaaataactgcgacaacatagtgttgccttgctccaaaca
tgactaggagttaggacgagcttaaggctcttgtgaaaaaggccgccaag
gccaaatctgagcatgtaactctcagcatcccggaggcaatgagagtagc
aacttttctcttgaggagagtaatAGggaggggtggcatgaccctcacca
gaagtactggacctagatcagttggacgaaaatctcctggcagctggcga
ctagctttccctagcaaaggaacataaaatctggacctggttcagtgtgt
acgtttcggtattattgctggcagatggcaacactggcgtcatttggcct
aaaagtggcgtccgtcagattttacaatttccagaaaaagctattgattc
ctactaacattcggttattttcgccagaagtactgaaccaggttcagttc
tcaactagtgctggcagacaagcaaatgaaccaggttcagtagcaagtct
tactggcagactagtttagtgaaccaggtcaaagctagtagacctaacta
ggatgccacccctcctgagagtaatgatcgcactctccagatgagagtac
gcagagcatacctgccacctccacaggcaattaatgttcttttgattcga
tcgggagttttcatttaacaattataatacttattacagttcttacctta
attgacaggtgtgtactgtttatacttttgatgagctccaaaatgatttt
tctgtcatgttcccttctgccaaccataaatacatcggaaaaaacaaatg
tgcttggcaacaaacctcattgctcatgcaatctgtctttcccagcgcca
ccatcccaactaccacagctagagctgtccatttccgcatcaaactcttc
atcaatttactggctgattgtcgaattttattcacctgtcacctgacatg
acagcatgaaaagactactgaggggcgcccaggacaaacaaaaatgaaca
gtaatgaatgcccctatggaaaaaacttacagtcaataaattcccatctt
tccccctcccggtcatgacggccatcatgtaacaaaaattacatggtaga
aatggtgctatttctcaagaaataactcaaattggaccgaaccaagcggg
tggattgttgcgggtgatgtggcggtgatggcgacgaagtcagacctggt
gttgcagcggtatttgctgagatcgaggtcatgcggtggctgcggaggaa
attgtcatggtggtaaagtattgtgacgcgattatatttttttggcctcc
gtagaaactggtatattagtgtacgtggcagaatgtaacgcgacagtact
actgttaaactggTACCGTACAATACCGTAACCCCtgttcacagacatgt
tacgacaagttacgaccacaaccaagttaataccacaaaagtcgtaagtt
acgaccatgttactacaccaaaagtcgtccggtacgaccatattactaca
tcaaaagtcgtccggtatgaccatgttacgacatcaaaagtcgtccggta
cgaccatgttacgacaccaaaagtcgtcctgtacgaccatgttacaacac
caaaagtcgtccgtgacgaccattagacgaccgtttgtcgtccgtgaaag
aagtaactgacgactcggacgacccatctgacgacaactgacgacacgtc
gcgactgaagtgacgactctagactagattttttcgctaaaatgaagata
gttttagcgagttgcctgtcTTGCTGAGCATAagactggttgcagccacg
gctactattttcttgattgccatatttttttggtgactgccggagtatgc
ggctaccaaaattatggctaccgatcaaggtcatgcagccacggtgatca
tttttcactgtttgcaaacctcacagttactaaaaatagtcaagcagcct
tccacgttgagccatgggttgtggccaaacagtgccagcattagcttcat
gagagctatattacccttcatttttatgacctaaagtatgatatgtttaa
actactagtgtgcgcacaacagatgctcctgcacagctgcagcatcaatg
gttattaaaattataaagtcaattaatcattgttaaaggttagcaagcat
ttataacatgaaaattccccccttctctctcttcacaaaaataattgtaa
attgaactaataatcatttttgtatcttatctcagcaaacggctttcttc
tctttccaaatagaactgtgatttggttgtttgcttatgttgtcccaatg
aatcctggtttattgttacataaatgttccaaacattgttccactggtgc
aaagagttgcatctgacaactcatccgCCAACTTTAAAACATTTCCATAC
ACTCCCTGGCTGGCATGCAACGAAGACAAAGACCTAAACTCCATTGAGGA
AGAGAAGGACAAGGGGAAATCAAAGCCATGTGGCTCACGACGAGAGATGG
AGGAGCGATCATCCTTGCCTGATACAAAATTGCACTTGTCCTCTGTTGTA
ATGGGAGACCAAGAAGAATGGTCCAATGATGCAATGGGATACCAAGAAAG
ACAAAGAAGAAGACTTGTCAAAATCCACACGACGACTGGATACAACAGTC
ATAATAGTAATCCATGTcagccgcaccagcagcagcagcCGAGAATGGAG
GGAAATACAATTTTGGAACAGCAACATCGACGTCAGCATGCAATATACAA
TCGAATTCTACGTACCAGAAATTCGATTCCATCATCAAAAAATCAACAAC
AACAGCAAGAAAACCGTGCAGAAGTGGAAAAGAGCTCGATCCCCACTGCG
AGGAGGGGAATTATTCGGCAATGGCGGCGGCAACGATGTGCGACACCAtg
gcgaaggacaagattcgacatcacggggggcgacgaggggggaaagcact
ccttacggcgttccttccaggcctacaacgacgtccccctgatcatcgaa
ctggtcaactcgacgaagcctcccattcgccacaatcatcgcagattccc
atggttgacaaagaagttggttgatggttgggtgggatggggattgtggg
ggaaacataggaattcgtatttaaatcgttagacaccaattatgtgagtt
tccatttttttggtgcctgaaaaattgaaatggcaacgttcaccaaatac
ggccgaaaaaggaacccgttaccaaaaaaaattacgttaaccattttttt
tggcaactttaacgaattcttaccgtggctgcaccggcaaagttaggggt
ctagttaccatttcggcgaagtgggtgacaaaatagtgaatagagggtaa
attagcaaccgtggctgcaaccGGTCtaagcacaataaagtggtgttggt
tgattaaaatgttaaggaaacttctgtcaacaaaatgagccctattatta
ccagatctcgctggactttgagaaacagtcaatgaggaccaaaaaatcct
ttcaagttaaatagtgcattctcattcatgtagacctgtctacaaaacca
agacttgatgtacaagatgtcaatattagtaatgggtaatacagattgaa
atcaagcaggtccgaaaagaaatttgaaatttgtaacacattttaaacaa
caacaatacttaataaaaattgaggctacttttcacatcatctcttgaaa
tcatatgactcttgaaaatggcatcaagtcagaacacgtcaccagtagga
atgggatctttcctatatatagtttaaaatactgttttgtcttgaataca
tgtatacagttgcgttatttcttatgaataagtttgaagtagtttttctt
aataaaattttgtcatttctaagggttgctgctattttcgtgaagtgaaa
tagtccttagaggtgcatgatgaccaatgtgagacagattgttcaaccaa
aacccactgtcactactcaaccaaaacatgatccatatttagagtgttat
cccagaaataaacttctctagcaaaaatgataattgtgtggaaataatgc
aaatcccagatcattccatctgcacaacattttatattgtaatatcttgc
gttatttcttatgaataagtttgaagtagtttttcttaataaaattttgt
catttctaagggttgctgctattttcgtgaagtgaaatagtccttagagg
tgcatgatgaccaatgtgagacagattgttcaaccaaaacccactgtcac
tactcaaccaaaacatgatccatatttagagtgttatcccagaaataaac
ttctctagcaaaaaatgataattgtgtggaaataatgcaaatcccagatc
attccatctgcacaacattttatattgtaatatctttccctctcatgaag
tatttgatatgacaactttcgttgcctcttggttttatttttgatttcct
tttggcgatttttattgtaatatgtatggtatcttgtaagagctaggtag
agcagacctctaaaaagccaaagcatacaacctcgtacaactcatatagc
gcaatatctagctacatttatgtacaaaccgatgtatatagacgattgat
ccaggtccgatcatagcatgtgcagttcgcgagctctcagactgttctgt
cacgatctttggaccttggaagttaagctgttactttattaaatatgagt
tttttaaaagcagtggcaatttatgatatggtgttgcacaaaactttaca
tctacactgcaccatatcaacaaataataataaaatgttactagacacta
ttacaacatctctatacaacatcagatatcatatttaggtgcagtgatgt
gagttctacactttcaaatgactaggtctaggaatcatatgtatgcatac
tagtggtgcgcacactgaatcctgcccccacttttctcaattggtgtggc
atagctagattcttggtacaattaacccccattaccaatgaagtttaaat
taaaattatgtatttttatggatcatgagtggatgaaagattgtaagggg
tctgcatgtagactgttggcggggtcgttacatataaaccttaaatcata
cttgaaagacttttgatcggggtatccagtgaatagatatgcaagactct
ttgtgagggtcctagcctacggctgctcagtgtctaatgttaggttcatt
agacacatgttatcatcattacagaacaaatgtacaaattgtgaatgaat
gacagtatgactttaagctttgtgataaaatgtgcaaattattctattcc
actttttgaaatttaatatcacatcgatctaaaatgttggcagctgcatt
tttgcacacacccgactttcatttcatatcctttttggagcgagcatcag
attgactttgccactgtctaccaaaagcttcaacaacatatatgcagtcc
ttttcaacaagaatataatctttcatccaagttaatatcattcctccaat
gatttaactttattttcaagagatagggctaatatttatcagctaacaat
aaatctcccagtcaacctcatgttcagaacagaaaaagaacaccaatttt
ctgaactacatattcatctcatgaaaacaggagtatctatcaatttataa
gtaatttgtcacataatattattgttccatgaagactattttgctgactt
ccctcaacctcataattcgctcaagtaagcttatcgttcgtgttattttt
tgatatctttgcttatttacttctgtagggggttacttcttttttcttcc
ttcacgctgaaaatttccccccatatcacataagatgtagttgatctgat
gtgccgcggaagtccccatgatgtgcggtgcgtttagctgccatctggca
taactccacaactagaacgagttatggggagctacacagatggacgcatt
gctgacgttgacgagaatctattttattatgttttagcattaacaaggtg
gccacgcagcagaaaagaacaaatgtcaagaatttgactccaacccgact
taaaatgtgaaagacctaaacactgatttatacggTAGAACACCAAAAGA
TTGTCtggatgctctgtggatctctcggtaaaatactatgttcaatccct
caaattctatcagtcaccgcaaggatgtcaggcctcctgtctggtaaact
tggaaaaatgtaacagggaagacacgggggtgacatcacaccaacaaaaa
tgccaaaagaaactcagagacaaggggccagtcattagATGCACCCTAGC
CAGCAGACTTCTGCAACACCTGGTCATTGGGAAACACAACCCACAGCATC
CATTCAGCCAGAAATCTATGTGTCTGACCAACAGTACCGTGGTGAACAGG
TAAGGAAGGTTTTTCTTGGTTGGGATGTGGGCAACAGGGGTTTCCCCAAT
TGCAGCAGCCTCATGTACTGCATGGCAGCAGATCAAGTTGCACTGCTTCC
TGAGAGtctctgcaaaagaagaactccagcaaccagtaacctgcctgtac
actcaagtgtacaggaggcttactggagcctcccccctgaatggtacatt
ccagtaacctaatagtacactttcgtaactctaatgtactctaatgaact
ttagagttacccgagtgcaccgTtgagttttggccgtcccaaggtaggcc
tgtaaatattcaattgaaaaaTTTCATCCATGCTCAGCAAAACATGGGTT
AAATAGGTAAAGAAGCAACAAACTCACCCTGAAgttggctagagggcaat
gcttggcgggatgccaacttcagcctgtgggctgagttttggccactctg
tggtaggcctgtaagtgttcaattgaaaacaatgacatgtgttcagtgaa
acatgggtaaaataggtaaagaagcatcaaactcactgtgaaaatatacc
cgcagctgcctattgttgttggatggatgtcaatgctaggcgggatgcca
aactcagactgtgggctgagttttggccactcccatggtaggtctgtaaa
tattccattgaaaaaaatgatatgtgctgagtaaaattcggataaaatag
gcagagaagtaacaaactcaccctgaaaatatacctgccgctgcccattg
ttcttggctaggtggcaatgctaggcaggagaaataactcagtctgtgtt
ctgagtgttggcgattctcacggtaggcctgtagtattcacttgaaaaaa
tgatgtgggctcagtacaacttgaataaaatcggcaaagaagcaagaaac
tcaccctgaaaatgtacccaccactgcccattgttgttggctagatgtca
atgctgggtgggacgccaaactaagtatgtgagctgagtgttggccattt
ccatggtaggactgtagatattcaattgacaacaatgacatgtgctcagc
aaaacatgggtaaattaggcaaagacacatcaaactcaccccaaaaatat
aaccactgctgtctattgttgttggatggatggcaattctcagtggggtg
ccaagctcactctgtgggctgacatttggccatttcagtggtaggcctgt
aaataatcaattaaaaattttgatgtgtgttcagcaaaatatggatagta
ttagatgcaaccaagtcaccctgaaatatatctgccgctgcatgttgttg
ttggatagatggcaatgcctggctgggctggatttagtctgtgggctaat
ttttggatgttcctattgttggcatgtaactattcaatttgaaaatatta
atgtgtgctcagtaaaatgcaacaaagaagcaacaaactcaccctgaata
taattctgctgcctattgttgttggatgcatggcaatgctagacaggatg
ccaaactcagtctgtgggcggacatttggccattcccaaggtaggcctgt
acgtattcaattgagaatgatgtgtgctcagtaaaacttgaataaaatag
gcaaaactcaccctgaaaatatacctgccattgcctattgttgttggcta
gatggcaaggctgggtgggaggctaaactcaatctgtgggctgacttttg
gctgtttctgtggagggcctatgtgtattcaactgaaaaaattgacaggt
gctcattaaaacatgggtaaaataggcaaagaagcaacaaactcagcctg
aaaatatacctgccactgtctattgtgttgactagatgggaatgagaggt
gggagaactatctcagtctgtgggctgacttttggctgttttgtctaaga
cagctggcagttaattggaaaaattgataagtgcacagaaaaaatgggta
gaatagatgacaaaagaacaaacacaccttcacttaatacctgctgctgt
gtattgttattggctaggcaccaatgccaggtcagagaactaactcaatc
agtgggctgaggttttgctgttcTATAAGCTACTCAAGACTGTCTTATGT
TAATTGATTCAACCCCAAGCTGTGCACATTCAATCCACAGTTCCAATTTA
AAAATTTGCCAAGATTCAACGAGAACAGGTGTTTAACAAGGCCATGAGGA
TGCTGACAGTTCCACAATGGACATCCTTCTTTGTGAAGGGGGCTCCTACA
CAATGACTGTGGCTGAGAGCATTCCTACTCAAGTCCATCATGAAACCACC
AATACTTCTAAACACATTTACTCACTCAAGGATAGTGTCGCGTCTGAACA
ATCCTAGTGAGCTAAGATTGAGACTAAGACCTTCTGCTTCGTCAACCAAG
CAGACTGCTTTTTTGCATCACAAAAGAAATCCTCAGAGAGACTGTGTGAA
AGAGGACATCCCTTCATTCTTTGCTGTTACCATGTGTTACACTCCTTGTG
TCCACCCCAGAGGTTTCTGCCAAACCAACCTGGTAAGAGATTAAACACCT
CCATGCACACACTCATCACCAGTCACCAAACCTGTCACCAGGAAGCACCC
AGTCTTCACCACCTTCAAAAATCCATCATCTGCCACAATGATTGGGGGCA
GAAACCAACCCAGTCAACAGGAGCTGGCTCTTCTCCATCCCCCCACAAAA
AATGAGGTTCAGGCCAAATCTCACCTACACTCCATTTTATAGTTCTGTTC
AGCTTGTAATAAAAATCCTTTCATTCACCATGCTCTCCTCATCCCATCAA
ACCTTGTCTTTAATCCCTTGTGGGCCTTGGCGCTAAGGTTGAATGTGCCC
CAAAGCTAACAACAAGGGAAATTTCTTCATCTATTTCCTATTTTCAATGG
GATAACACGTCGAAGTGTTATTTGCAGTTGCAGGATCATCACCGTCATGA
AGGACTCTGATCTGCCCTGACTCTAGGCAAAGTCTCAATGTTTCCTGTCA
TCTTTGGACATACCCTACTGGATTGATCAGCACCTGAGTTGATTTTGCCC
AATGCCTGTTCAAGTGACAACAAGCAACTTCAAACCTGCTTGCCGCTCTC
CTTACCACACTCCCAGTCAACCCACTCTCCTTTTTCCGGATACTAACGAA
GTTCTGGGGCCCTGCCGAGTGACCTATGACCCTTATGTTGTGGACTACCT
TCGTCACTTGACTGTCCCCACTGCCTAGGTAAGGGTTTTGTTGGAAACTG
CTCATAAGTGGACCTAGAATCTCCAGGATTGGATTGAGGACTAGTTGAAG
ACATACTCTGCCCTAGAAGAAAAGTCTGACAAGACCAACATCCTCTGAAA
CATAGTAGAAAATAATGTCAGCCCTTTTGGTAAAATCTCTACACTCTATA
AGATCCACGAGGGCAAAAAATATCCATTGACCAACCTGTCCAGTGTGCTC
TGACATGAGTAGCATCTCCCACAGTGTTGGAAGAGGAGAGTCATTGAACA
CCTCATCCCTATTTCTCAGGCACAATAACCTAACTATTGCAACCCCTTTA
CACTGAAGTCACTCCTTCTAGATCTCCAAGCCCCTTCAAACACCCTTCTC
TTAATGTATACATTTATAAGGACTGGCCCAGCTCTTTTCACTATTTCAAG
TACTTATGGGAACAGAAAGGGTAATAATTTTTGCCCCTATTGCTAGTCCT
TCTTAACctaggttgtaaattccgacgaaattccacattactccggaata
tttgctaattttgataggaccgtgattactgtggtagcaagattactgtg
aaagacttacttaagtactttgtacaatacttaaggactatgatgtcgtg
acatcacaaaataaggctcattttgacaaaatcaaccttaatatttctgc
aacctacagtaattattacaggaattctgatttgttactggttgctgtga
cttgagacagtaaccaaaatcaaatttacaacctggTTCTTAACAATATC
CTCAAGTTTGGTGACACATATTGGTGCCAAGTGTTGGGGACTAGGATGGG
GATCTCCCCAGAACCACTTTAGATCATTTTTTATTCAGTTCACAAGGCTG
ACTTCCTCCAACACTAGTCAAAAAATTCCTCTATTACAAACGATTCATAG
ATAATGTCTTTTGCTTCTGGCTTTGTGGTCATTCTCCCCCCCAAGACAGA
GACCTCTGGTGGTCTTTCATCACTTGCATGCAGCAGTGGCCCCTGGAAGA
TATTCTTTTTTAAGAAGATTTCCTTATTCTTTTTTAAGGATTTTTAAGAA
GATTTCCTCAGAGGTACACCTGCaacttcccggaattatcgacttttggt
cggacgtggcatcactcggagattttaccacgtcactcggagatttctat
gtttttctcggattaatagtgacatcacttggtatcactcggcgattggc
gtggttgccaatagagtcactcggtgatactaggtggtcatcaccgagta
cttggttataaccaccgagtacttggtgcgacacaccaagtactcggtgg
ttataaccaagtactcggtgcgacaaacgaagtacttggtatcactaggt
ggtactcggtgatacctagtatcacgtggtgacagtgtgtcgcgcttgga
ggtactcggtgttctgaagtacaacagtagacataagttagatactagac
gtagtatatagaataatcatagtagaagtacgtattgtgtagttaagttt
ataatcattacttgtatttaccaaattaatgcaagatgatctagatgtgg
tgcaaaatttatgcttggctaccttgttcacttttcaattttgctttcga
tatactttaaattcttgctgttccatcaacacttatgcattttacttctt
gtggtgttgaattctgtcccaaccaacgaccactagtggtgactcaatta
tgacattgaagatgtttcctgctattctcccttatcattccggaccattt
ggagcgaaatgtgaaatatagactatagatattttgtatgttcccatgac
catgatgtacatttccccacaccacatggacaataacgatgcaatgaact
gaaaatgttacttcaagtatgattccaccctatcatagccatagcctccc
atactcccatatctcaagtttgcagtccatgtttgcaacaacagatccaa
ctctcagaatatctgatcattgctttcttcagtgctaagttccaccaata
agttagtggcgttacaatgccggtcactctgtgttttgatctgtttggcc
ataatgcactcctaccacaatacccgatacaagatcatacacacttctac
ttaaccataagttgacacttgcggatacaaaaggagcacacaagatgact
tcactgaattatcacctttttgacagagttcaagagacatatattagtgt
ttgaggcatttaatgtcatttaaatgaaaaactgtagaacactaggcatt
cagtgccatttgttgcagacaataccgttcaatgcattcaaattcaatgc
attcaatgccaaaagtagaactgaccgtgccaaaaacagaacttaatgcc
aatatggaatttagcaccaacaatagaagtcactctcaaactgaatgctt
cccatcagagttagcaaggacaaggagccatttcaagggaacagtaaaac
cattctgtttctacacaagtgatgcaccaacttgacagcattctgatgac
agtgtctgttacgtgttgattcaatgaaacaatctggtctatggtAGGAG
CCAGCGCACCaccaagtgatgctaaaaactaggtgaaacttgccaagcac
ttggttgaaataacctagacaatcaacgagtactcggtggctttaacaag
tacttggtggttttggccaagtactctgtggttatcaccaagtactttgt
ggttatcactaagtacttaaatgcttgtcaccaagtacttgatggttata
ccaagtactctgtggttataccatgtactctgtggttatcaccaagtact
ctgtggttttcaccagctgtggttatcaccaggtacttggtggttatcac
caagtactcggtggttatcaccaagtacttggtggttatcaccaagtact
cggtggttatcaccaagtacttggtggttatcaccaagtactcagtggtt
atcacctagtactctgtggttattcctgagtactaggtggtgaatatcag
gtactctatgagtcacacaacatcaagtgctacttgtttgtgcatgtctg
ctttttataatgatagcaaacaaatggcaagagttgggagcccttaccag
aattccaaatatttggacacactggaagtcactcagatattgcattgcag
ctaagagatctttctatatggtttgcttggacaaattgtgacatccttca
gtgaccaagtgaaacaaagtacttggtgaaacttgccaagtacttgattg
tcacgaagaaaaagacttaatgattaaaacgaagcactcactggttatca
tcaaattctttgttgtttcactaagtacttgatgattagcaccaagtact
tggtgattatcaccaagtacttggtggttatcaccgagtacttggtgcta
atcaccaagtaattggaggttatcaccaagtactccgtggatatcaccaa
gtacttggtggttatcaccaagtacttggtggttatacctaacttggtgg
tcatcatcaagtactcggtaattatcaccaaagactcggtcgttatcacc
aagtactctgtggtcatcaccaggtacttggtggttatcaccaagtactc
aattgttttcaccaagtactcggtgatatcacttagtacttggtggttat
cccctagtactaggtagtgaatatcaggtactctgtgagtcacaccacac
caagtactacttggctacttctttgtgcatatcaggtttttttaaaatga
tgggaaacaaatggcaagagcaagcggtggcagcacttgccagaattccc
aatttttggacacacctgaagtcactcagataatgcaccgcagcaagcag
atctttctatatggtttgcttggacaaatagtgacatccttcagtgacca
agtgaaaccaagatttcgtgaatctttccaagtatttggttgtaattacc
aagacaaagacttaatggttatcagcaagtactcaccggttgtcatcaaa
tgcttggtggtcattccaagtactaggtgattataccaagtacttggtgg
tgataccaagtacttggtggttataccaagtacttggtagttataccaag
tactttaccaaactggtggttatcataaagtactcaattatatgccagta
ctgtcatcaagcaaaaggagaatccataaacaatcataatttgacaatga
caagaagagtctctatgttgtaaagtaaactgagtacttcaaaactgtgt
attaatttttctcgcagtacattagtgcagactcgtttcggccttaacag
tagtggtggtgccctacttggaagtatgattaacttgacatgacgaggtg
tagtccatgccaatgtgtcttttttaatcttcaattaagtctttaaaagt
gtaCggtacgatatctacctacccaccgagtaaggaggtaatacatacaa
cacgtcgtttgtggataacacaaaggactctgtgtcgctcaccgaagctc
accaattagtagtaccgtacttggtgataattaccgagtactcggtagct
attaccgagtactccgtagctatcgccgagtactcggtagatatcaccga
gtcctcggtagttatcaccaagtacacggtgtcacttggtggtaccaccg
agcacttggtgatacaacacggtgatactcggtttctaacctacgtcact
cggagaaattttaatcgtgcgaggttcagatgaacgtcactcggcagttc
acggtccccaaaattggcccccggtgataaaaacaggtaaattccagtaa
gttGctggatgaccttcacacagtgttggtgccacaatgcatcccacacc
acaccacagcagcccgcaatacaccaagactccatgaacttagtgtttga
taatcgcagtgaggtggatgtaatttatcctttcataatcaacaagattg
cggagactcagctctctgaccccagcattcagaaattggctagtgataag
aagtacaccatgcaattggcggaaaacacacaggtgctctgtaaaggcac
atccatggtccttcctgcagctctcccacatagagctataagttggtacc
accattaccttcaacaccccgaatcaactcgtctcgaggagaccctttgg
gctgcaatatactggacaggtatgagaactacccttcaaaaatatgtcaa
aaacagtcatgagccaaggatacctactggtactcctggtccaaccaggc
cccactttcaggccatagacataaatactattcccactgagaggggaagt
atataaaatcccaactcatactttctcagaaagaatatatttgaggtaca
tacctagcaggtatacaccacagaaacaatgagtcaagtaaagcagttga
caaggctcaactgctcaactgaggagcctgaaagtgtgatactttctcaa
ctggcaatttgcagtgtgagagcttctctgtaaatattggacacactagc
ctccaatatattatttgtttattacttgatttacatggtgaaattgagag
gatcaccattgggcaatcctcatttgttgatcttttcaatagctcatgaa
aataatctccaatcagctggaacacctttttctacctctttacctacaat
aatttttcaactacttttcaacgacttccggataaggatactatggtgcg
atagcggaactcggtaagttcattgcactaccatacacgaaggccctccc
aacgacccacaggcggacaaaaagaataaacttttaccnnnnnnnnnnag
ccctccaaggagttcctacaagaaactttttttaggcactagcctaggag
agaagctatgagccatgtctcggtgatggcaatacccgaaggattcaagt
gggtaggatgcgaacatggctttggaggaaagaattcccccatacgttac
attcccaaacaggatcccatgcaagatgcccctgagaagaacacgaagac
cacctactttacatctgacctttccacatgatgattctggcagcacatat
caggatcatgtagaatcctacataggagctaaagccagctcagtagtgct
aagtacaactcctgtggacacaatactacagaggcacgattatcatgtaa
atacatgataaacacatgataattgatgatcatcgattatgtttttttca
gtagattttaagctgataatttcaattcatcaattgacaacacttcctac
cattttatttctacagtaatattttcacatccaactggcttagggcccta
tcagctgatagccctggcgtgagaccttcccactcagagccatctacatc
cattgagttactgcatgtcttaactgcagaacaatcatttttgggatgac
gaggtaagaattttttctctccgcgtcatacccacactcagtcaaccttc
gtcgtcatagaggcagagcatatctatgcctgatcactgagaccatttta
ccatcacattgtcccgtacaagtgccccgaagagttttttcaaggccctg
tgtgtttggaccactctcagaagagcccttgacaacctcaagatgagtga
ggcagtcccggatggactcaagccccaagagtgtgagcatggatgacctt
caagaggctgttgtatcacttgcctcaatcaagctcactctacccaccaa
gctggagctaagggtgtctgtgtggtcacacggtaccccagagaagttcc
tagtgcacgtccaacaagcaactgcagccattaaggtgaaaggcctacaa
gaggcctatgaaaggcttgttcaggctgagaaggagtgcacagagaagct
agaggaagtggtactgactcgtaacctcacggaaggcgaagtcagggatg
actcagccctctccaaggctatttacgaggccactgaggcccaaaccaag
gcaaagagtgcagtgtagcatgtcaccaaccagatctttcagctctactc
aaacttcctctcggaacaagcaaggcagccatggagtaaaatcctggtgg
agcagatcaactgcagtccgtggaaagacttgaggggcaatgttcacaac
acccccaggagcaagacttgggcctccttcatggagtgtgtcacgtttca
tctgcttacagtgttccacaatgatgcagctgaagcactgaggtattaca
tcagtaatggcatcaagaataccaacaggggacctatccagcagtttgtg
ctttgcgtccagcagctagatgactacctggaactattgccctgccttta
ccagagcaatcgtgcaacccctgcaaccaaaaaggtaggacgcattgaca
atgcggatcttgcatgacatatcctttgtatgtgcccaagggaatggcag
acccagtacaagctaaagattgaaaccgtaccacagtgcattcgtgacct
gcttgatgacctcaagaagatcaagaaggctttcccaacagagcgtgatc
agtccgcctagaagggcaaggcaaatcctggcaagtccaacaagaggaaa
atggcattgttcaatgaacctattcccaagaaggttcacaagacggcaaa
agcattgtgccttatgcaagaagcatgagggcgctcatgcggcatatgtc
acatctgactgttgcaagtatgaggaggacggtaaacctaagaaggtatt
cagcaagggccagcatgatagcagagcccttgataagaaaaccactagtg
cattcgctcagctttctgtaaaggtcaaaaagcttgagaaagcaaataaa
aggcataagaacagctccaagaagcgcaagcgggattatgacagtgacag
cagccactctgactccacctgaaggggcggatctagtagcacgtcagggt
gcagctgtagtcacagtattttaacaaatagtactcacttagacaaatac
actaccccttgtctaaataaagctactgatagtctactgtcaaattttaa
tttgaatactggactgatggatgctagcagcgacccaaaacaacaaagtc
tttaaaaagacaacatccaaatcagttaactacaatcatataatttcacc
aactcaagaaaatgttgcagcaaaccagacaactgcacaagcaagcagag
tccaaacagacacctgaaccctaacagacttagaagggcgtctcaccgca
gtagtggcaaaggtgaagtatggagcaaccgaaagtcgagccggcaggaa
aatcaaaatcaaacaccctggcaggtgttgcaccagtgacaacaccatta
aggtactgctagacagtggttctgatggtgatcttctgttccatgaaaaa
ggaacacccatgcatattccctacttgactaggcaggtgccactcctgtg
gcatacgtctaatgggagcttcctcactaaaggaaggagcaaggtcactt
ttaagttttttgaatactcaaacagttgggaatacactgttacccctgac
atggtagagtatgataaaagacagatgaccatgccagtgtatggcataat
tctcagttgtaacaccatgaaagagttaggaattgttatggactttcaaa
caaaacaaattataattgatgaactcattttgccaatgagaagatcatta
gtctagccagcaccaagatagaaagagcctgggctgttaacaagagcatg
gcacaagaacccgtgagcaccagagatgctaatcacgaaaaggcagacct
ccaagcagtagtaggtgccactggactacacctcagtctccacgacaaga
acaagttactggagttactcaagacatttgaggaactgttagatgggaca
ctaggtgcttggagaacagagcctgtctcctttgagctaaaggaaggtac
caaaccatatcatggcacaccatatccagttccaaaaataagaaaggaaa
caacaatcaaagaattaaacagattgtgtgaactgggggtaatggagttt
cagcccgtgtcagaatgagcatctccgtcattcataatacccaaatcaga
ccaaagtgtgtgcatgatcagtgattttagggaagtaaataaaaggctag
ttaggaagccatttccaataaccaaaatcagcacagttctgcaagagtta
gaaggctatacttttgctacagccctagatttaaatatgggttactacac
cattaggttggatcctgacacatccaaactctgcaccatcatatttccca
gggaagggttctcttacctcagattaccaatggccattgcaggttcaccc
aacaattttcaggcaaagatgtcagaactaatggtagcccttaaattcgt
acgaacataccatgatgacctactgtgcatcaaaagggctagcctggatg
accatctacagaagctaaggcagatcctgaccaggttgagatacgcaggt
ctaaagataaatgcccaaaatctaaattctgtgccacagaaaccaagtac
ttgggatatgtgctcactaccgatggtattaaaccacaacaaaaagaggt
acagacaatccttgcattaacactgccaactggagtcaaagacctccata
gatttcttgggatggcccaattctaccgagacctttgggcaaagtgcagc
aacatgcttgccccactcacctcactggtaggagagtgtggtcataccaa
agtcactagagcattgaagaccaggaaggtcccttggaattggaatgagg
tatatcaaagagcatttaatgctgtaaaggcagttattgcaaatgactag
ccttggcctaccctgattactccaaagaatttgaaatctacactgatgcc
tcatcaaaacagatgggagcagtgattacacaacagaattggccaactgc
gttcttcagcagaaaactatctgagacgcaacaaaaatacagtgtaacag
aaatggaactcttagccattttagaaactttaaaagagttcaaaggcatg
ctgtaggggcaagggaaaaggtctacactgaccataaaaatcttatccaa
gatgccctcggcctcacctcagacagagtataccagtggaggttacttct
caaggaatatggcccagaaataatccacatcaaatgcatccacaataccg
tagccaacactttctctcgccttgactacagccctgtccacaatcagagg
tacacctggatgaccctcacacagtgttggtgccacaatgcatcccacac
cacacctgacataggccaattatctaccttaactggtaaacccaaagagg
ttccaggtggaacctccaatggtcctcttccctttgtgtaacacaaagga
agtacaatagttataagatattgtttctgagaaataatattcaaaagaca
atttctttcttgagaaacacccatatacattctaggtgtttcttggacaa
aatatccaagagaggatttctttctcagaaaccttctcatgggacagttc
ctgttggcagttgagagaaaaggagcagtcatggaactgccctaaattac
ctccaatctctaacaggatcacctgtgcttggtgatgcatggatcaccta
gtgtaccatgcaatatctatttcagtagtgtaactctcataaataaaatc
tttcaaccacacgtatctacccgtttactacatagtaaaaactacagcaa
aacggcttaggtcactatcaattgatagccttcgcgcaatcagatcggat
cgtctgtccgtcgttccaccatccatcatccatcagcagttgtcggtggt
tgaccatggtaggttcgtctgtccgtcgtcccttgttgcttgaagccgta
caatacacttggtgtgttacacgtggcgcaacttgtgctgcctgacccca
agagtagcaatattgccacagctgagccccgagtcacgtactctgccagt
tgaagtgagttcactcacaggccggcacgtgtttttttgaaacacgtagc
taaaaagaattcccctgtacgtcagtgaggactagatcccacttgactcg
ggtatactccgcttttgttagcagagcgcgcattgagcacatagtgcact
tgccgtaaaaaaagaccacttgtgacgtatcatacgcacttgtggcacga
atgcttacgtgcctattaggtagtagcagcccctcattaaaaatgaggcg
gcaataaacataaatgcctcggtttatttttttatccgaaagagcaatat
gtgtgtagtctatttttagacctaaaaacatgattagactaaaaattagt
ccgtacccgtgatcacatgcagctgcagtgacaccacggtgtacgtagta
cttatagccttagggcagtacaaaaaaagatcttctagggcataaaatga
ccctatgaagaattgtatggcctctagggcctaaaaagcttgttcgtgac
ccccgagaggtttcggtcaattgaaagactcgcgattcccctggaagttc
gcgattctcaggtttccaatgtgtaagacacatcctcaaggaaaaatgag
cccgcgcgggacgcagtcccacgatcgcggatcagccccattcacatggg
agcgcgtcacggcacagcccatttcacaaatcgtatcgcgacacagccct
cgcgatcacgacatgaaaaaaacgaccacatatcatgtatcctagactcg
ctgggctcagcccacgtgtgcgatggaccagcctaggagcgaacattgtt
ctactcctcacacgggcttaggagcgcaagatattgccgcatcccggtca
gacgtcagagtgacgcggagtattgtctccaagtcccagaacgcatgggg
gcgcaagaaggacccataaaacgaatacgtgtcgtgccccagaaacactc
caagcaaaattctcgcgaatttccgatttgcgcaagaatgctgcatgctt
tttgcggttttgtcaggaaacacgcaacttgttgatttattacttaaatc
caagcaaaaaaagtgagaaaagtccacaaaagtgggaattcttctcatgt
ggtattcctttcatgcatataagctaccgagcttggcaaaaaaaggaaag
aaagctagttggcttatgaatagccactgcacaacctctggtccgaggaa
aatagaatttagagcccgaaaatataaattcggaattatttaattttaaa
ttacagagctcgttagagaaaaatcttgatcaaaattctactgtcacgtt
aaaataacctgatattcaaataccttgctacatgtaaaaataaaacaaaa
atgccaagaaatcttctggcatcatgaattgttttctcaagaagatgaac
tcttctcccacgtagagaaatgtacacatgtgccatgctgcactattaac
aagcaatggtatcaaaaaagcaactggaaatcaaaccatgttgggagtcg
aacccctgacaaggtgttgctacagtaacagtgaaagcaaaaaggacata
gttccaagcttcccccatgttccaaaattaggaacatccatatgttttcc
ttacccagctaggcaggtgtcaaactcttggcgcacgcaggatgggttct
tcctactcaaaaggaagggcaaagtcacacgatgtttttattgcgcaagc
attaaattcctgtcaaaacacacttttctgagtacatgttacccagagtg
actaagccagcatatgacctcagtctttgacaaatgcaagaactgagctt
gaattgttctagatttccgaacaaataacaacataaaatatgttaagatc
aattttaccttgccagtgataattgatgcaaagtctgcaaaaatctgtga
accagagttgaaacaaaacctggacacaacataccatgcacatagctaac
cacttaagtgcaggactcttcttgagcaaaaatactcatgatcacagagc
taaccactcctgtgaaaaactcctctgggagggttgagtaaaatagcaga
ccttccaagctgtgtcaaaataaaagaaaaagacacacacttacactaca
aactcaatttcatacacgttactgaggtttctcatgacaagagaaactgt
ttgatgaagttcagtgtgttggaagaacgtgcctgtttacctctattttt
caaacgaggtaggtttacagcctataacgacagagcacaaccagtccaaa
agtcaagtaaaaacaatgaggacaatttaccttggcgactggagggtttc
agtgacagccgtcgtcagaactggctgtacaagtacagaacacccaaaca
aaaataaattactgtaaatcaaaaagtgattcttaaaataagtgaaaata
ggcaaaaaagttaggaaaactgtctaaactcaaagaatccttacagtact
gtagatgttgctatgttcaactctgcaaacaccataagacttcatgaaaa
gtcaacaaatcatagaccagatactgacgcatctggaacccattcatgac
tagaaacactgaagaaggttatacctactcagagctagcaataacaatca
tgggttttccatgtgcctcacaagcacattcaacggagtcaatgacggcc
atactgttcccaatagaactcatttggagtaatatgatattctccaaagg
ctagcttgagagaccaccttaaacaaggttaggatggacttaccaagcag
cgagtgaaggtttgcatgacaaaccaatacacaacatctctgcacaaaga
caacatgggcttaataatagacccaaagtcttcgcatggcaaaagcacca
tgcttacaagcagatagaaactcgctgaaacattcgcccatacagggaac
tcacatgctactgggtggtccagtacaagggagaaccttgggtaagacaa
tatgattgtctcacctcgctcacaactggaattgtagaggaggaggtaca
ctgtacacaaaaaagagacacataaatgttagacatttgttaccacaaca
agtctagagcaacaccaactcaggttgggtatgctcgcattctagtacag
cttgctgaacttagagtgcatataatacacagaataagagaaaatgaatc
cttgaccatgattaacattagtggattcaacagaactgtgtcttactagt
taatggtctcactaagactcaatgactagtatttgattctcttgtgagaa
cttctgacggtttaccttcagaattatccatggagaacacatatggtgtc
cataaggaaggactcttagagtcaccgaaacacgtgggtctttttgctaa
agacaacgggatgaccataggtagtgcacatacgtgttgcacaacaaacc
ataaaataagcctcataatcaaatgagcacacgaacaaaaacgatccaca
acctttgttcttgtaaaaccacagcatatagaattgtgagtatccctagt
taaacaggaatatcatctcacacaaaaggataagtcaaacatgaacatct
ctactgagagacatgtagcaccttgttggcatgcaatgcaaaacaaatgc
aactcaagaagctgtgcacagaaatgtagtatcgcttcactagcttagac
aaatccaaagagaaacacaactattacattgtcaacatatcatggaaagt
tcacttctccatgatgctcgctgtgaagtcacaatatggttccataaacc
ataagattatagtcaacaactgtcttacaaaatataaaaattggtacgca
catgcacatttaaatatgttgcaatgtcattaccaccaacagaagagtta
tacatgtacagacctccctcgaggatccttgctacaaaatacaaaaggat
atcataaacactgaatccgtactcttcaaggtacaaaaagacatagacgg
tgatgcttggcccttccaatgattatagtcaatacatcaagtatgacttg
acattgttcgcttgccgatagctgaccctttgggcaactattcccatgga
tacataggggtaacagagcaaattgaaggacaatttacaaacacaaagga
ttgcagaagataacaaacagaatatctgtactatcagcaccttcgtacct
agacctggttcaatatccacattgtacacaaattgtgacaattaaggtgc
agtttcaacactccactttcggaccatatacatttcatttggcttcccag
tgtaagtcaaccagagtcttcaaatatcaaaacccaaaaagtgaattact
atctagagttcaacatcaaccaaatcatggagatgctcggcctgctgtac
caatcatggtcttgtccgcagcttctagtggcacaatgtttacctaaaca
aacactcagatgccattcactcatacctactatgcagtgcctatcgccta
aatgtagtgtagcaatttccttgcctgtactacagcccaaagactaatca
tgctatgaataagatattgcccttggatgacgccaaccttgcgactcacc
tgttgcttatgtgtctggccaagtggcagccccaatacgacttgacaaag
aataccacccctgtcagcactagggcccttctcttggtcctagagaatat
caagaataatgcggaactcaatgtgaagcccaccagcatgaccaaagcaa
aggggctgatcagaagcgcaagatggagtcgatggactcccgcatcccca
agaagcccaagaaagtgggctggactgagaggcactgcgtaatgtgcaag
aatcatgggggggggcgcacaagagtcacaatacgtgtgactgccgccgc
tataacaagtacggtactccgatcaagaagaatgggggtgcaggtaagcc
ccattccaaagaaaggaaaccagagggtgcaaactttgcccagatagtct
gggtggagttgaaaaaaacactccacaagaagtctagcaagcgcaagaga
tgcggtgccaatgacttggaaagtgacagtgactccaatgacagttcgtg
aaggcgcgggtcggatagcactgagggaattacatacttgtaagaaacgt
aaactaaatactacagttatactacccccagtctgagtaaagctatcctg
acaattaaaagtcaaaaaaccaataaaattaaattatgtgtctcaaaaga
tgaaatattaagaaaatcttgttccaaaacaaaaaagtctaaattaaaaa
ttcgagacaaagtagagactacaacctcgaacatttccaaaaaatttacg
acaacaacattgtcagcaataaagcaaaagccaccgaggatagtattaag
actcccagggcacaccatagtctcaagagacaaaaacatacagttgcaca
ccacaccaaggaacaccttggtgttacggcactaatagccatcatggaac
cagtgactgaaagtcaatcctccagagcatacaaacaacctctgaggaat
cgccccagtaacaaaatcaaagtcctacttgactctgagtcggatggaga
ccttatttttctaccaaaaggaaaagacaaaccctttccccacctgacta
ggtaggtgccaaagtcttggcatacatcaaatggcaacttccagacaact
ggatgggggaaaatcagagataaattctttgattactccagtagcaatga
gtattttctaccacccgatgttgtggaatacgaagaggatagcatgacca
aaccagagtttgacctcattcttggtagtgataccttgaaagagttagga
attgtcctagacttttggactaaagaaaacacagtagatgacatctcact
gccaatgagagacatcaataaactaaaaacaagagcaacagttgaacggg
cttggactatgaataatagcatctaccaagtcatgtccaaagaaccccaa
agtatgctcgaggcgacaaaatgcctcatacacatactagacgttaaata
tgaaaaagtggatctcagggcaattgtcaaggacaactacacacacctaa
gtgacccagaacaaacaaagctactggagctcctacaagaatttgaggag
ctatttggcgcaaaattaggtgactgggattgtaagccggcatccctcca
gtgaaaggaaggagcacagccataccatggccggccatttccaataccca
agaagcatgtagaaaccaccaagagggaggtacagaggctatgtgactta
ggggtactcaaatggcaacatgattctgaatgggcatcgcccacattgat
tataagcctgaaactattatgagtcacaaaatgtcatcaaaattgcccaa
ctttggcacattattgtgtccattagataaggatccaatgaccgggtgac
acagcagaatccttctgcatgctctcaagagcttaagtccaagttgcgag
gtccttcaacccatgagaagttcccaacacaacgacaatacgatcatcaa
atttttgatttgtggttcaaaatagtacgccatagatcttggtatgtatt
ttatgtagaacaaaatgtcagcgaaaaatcgattgttatgtagaaatcag
ccaaaattacaaaggaataactacaaatcgaatttgtggttcagaatagt
aattgtgcttcataatagttttagactggtaccaaagaaagacaacaccg
tacgggttgtcagcaattttagggaagtaaataaacgtgtagtgagaaag
ccgtttcctattcccaaaattagcactgttctacaagaactaaaaggctt
tacatatgccacagcccttgacctcaacatgggctattacaccattagat
tggatcctgatgcatccaaaatatgcaccattatctttccgtggggtaag
tactcttacctatggctaccaatgggtgttgcatgttctcctgacatctt
ccaagctaagatgtctgagctaacggcaacccttgagttcgaccttgatg
acttgttatgcatcagcaagggtagcctggaagaccacctaataaactaa
gacgggttttcatcaggttgcaagatgcaggcttggcagtgaatgcatgc
aaatcatctttctgtgctgtagagacagaatacctaggatatgtgttctc
cagccatggtctaaagccacaaccaaagaaggtacaggcaatcctcgcat
tgacaccaccacaaaatgttaaacaactccgtagatttctggacatggtc
cagtactacagagacatttgggcgagatgcagtgaaatccttgcaccact
aaccaacttggttcaggagtgtggacacaccaaagtcccgagggctaaca
aaaataagaaaagctgtagcattggggcaacatccaccagcaagcgttcg
acactgtaaaggcaacaatcgctcttgatgttaccttggcctaccccgac
tactcgcagggctttgagatctacacggatagctccaaatttcaattggg
tgccgtaattactcaaaacaacaggccgctggtgttcttcagtagaaaac
tgagtcaggcgcagcaaaaaaaatatagcatgactgaacaagaactactg
gccatagtagaaacactaaaagagttcaaaggcatgctctggggacaaca
aattacggtctacactgatcacaaaaattgaatgcaggatgctctaggtc
tgacctctgattgagtgtaccgctggagattactcttagaagagtatgat
cccaccgccttgtacatcaagggtatccacaatacagttgcagacgccat
ctcacgactggactatggacccgttgcagataacaggtcaccctggatga
cttttgcacaatgctcgtgtcatcataacacttagcaaccatggaagaat
ccatgaaccaggtgtttgtgaatcgaaacaacgaggactccatctatcca
ctcacaaccagagagatagcaaagacacaacaagaagatgaatgcctgtt
aaacaaaggctactccattcacttagtggagaacattaaaatgattattc
ctaaaagcctccaacaacgtaccatagtttggtttcaccactacctatag
cacccttggaccaagtgtcttgaagaaactctttgtcttttgatgtattg
gaaaggtccacaaaagacagtccaatcacacgtcaaaaagtgccacagtt
gccaggtgaacaagcgcaggcaattaaaatacaggaaactgccaacaaag
cttgcaatcaccaacccagcgaggcattatgtgtggacctcataggatcg
tacaccctcaagggcaacgataagacacaaattgacttcatgtgcatcac
aatgatcgatcccacaacaagctggttcgaaattgtagagttgccttatc
acagctccaggagcttgatattcccacgggtacaaaggggcaaaggagca
aagacacccatgtccaaactaaacaaccctactttgacaagacatcagca
acagtaggcaatatggtaaataggacctggtttagccgttccccaaatag
tcaatacattatctacgacaatggaagtgaattcaaacttcacttcgaga
ccctctgtgattcatatggtctgaagcgtaagccaaccattgtcagaaac
ccacaagcaaatgcaatactcgagcaggtgcatcaaacaatcatggcaat
tctcggaacagctgacttagatatggccaagacaatcagcaagagtgaca
ttgctgactttctcacaaacgccgcgcatgggccattcactctgcctatc
atacagtactaaaaatctcatcaggagcagctatctttggaagggacatg
ttgtttgatgcccccttcatccctgactggtcaaaaataggacaacacaa
gacgggaaaatgcctccagcgtagactgggactaccagcccagtgacaaa
gtactgctgcaaaaagatggtatcctccacaaaatagaaagccggtatga
aagtgatccttggaccatcacgtcagttcattcgaatggcaccataaggg
ttcaacgccaaactaaatcagagatattgaacatcaggagagttacagca
tattttgaataaaataacctctgtaccttatcccctctctccacataaca
cttatgctttgtcacatgctacaccatcttttttcctaccagaggttaat
tttttcctcgtgaggttttatattttcatgtgcattgaccccttattgtt
ccatttgtgggggcaagtgacatgagccaaggatacctactgatactcct
ggcccaaccaggccctactttcaggccatagacataaatgctattccctc
tgagagggaaagtatataaaatcccaactcatactttctcagaaagaata
tatttgaggtacatacctagcaggtatacaccacagaaacaatgagtcaa
gtaaagcagttgacaaggctcaactgctcaactgaggagcctgaaagtgt
gataccttctcaactggcaaatttgtagtgtgagagcttctctgtaaata
ttggacacactagcctccagtatattacttgttaattacttgatttacat
gatgaaatcaagaagatcaccattgggcaatcctcatttgttgatctttt
caatagctcatgaaaataatctccaatcagctggaacacctttttctatc
tctttacctacaataagtttccaactacttttcaactacttccagctGTT
TTTGACCTAtcaataaatggcacaaacacgagattggccagttatctacc
aaacttgtgatacgcaatccttgggaggtgctgtgtgtggatctcattct
caaaggtaaagataagacagaaattgactttatgtgtctgactgtgatag
gcccagcaactagttggctcgaagttgtagaacttctgttggtagacaac
cctacaattcccaccaatacacgggcgcgtaagggcatctcaacacatac
tacaccaaagataccatttcttgataaatcctcagccatgattagtacct
tggtgaacaagacctggttcactcggtacccacgttgtcaacatgtaata
tatgaaaatggaagcaaatttaaactacaccttgaagctttatgtgacac
atatggcatcaagcgtaagccgaccagtgtcaagaacccacaagcaaatg
caatacttgagcaggtgcatcaagtcatcatggtgatgctccacactgct
gaaatggatatgactgactcagtagatgccagtgacataaacacattcct
aactactgtataaatcggtgtttaggtaaatgaaatgtcaaaagatacat
ttaaagtagtaacttataataccctcaagttagcttattgtgcgtgttat
tttttggtatctttgcttatttacttcggtagcccttcacgccaatggtt
ttgttacaaggcagttttatgtgatgtgccgtggatgtgcccatgatgtg
tggtgtgtttagctaccatcgagcattactccaccgctagaaggagttat
ggggagctgaacatatgggcatgttgctgacattgaggagaatctatttt
tgtatgttttagctttgtcagggtgtccatgcaggagaaaagaaagaatg
tcaagaatttgactccaactggacttatactgtgaaagacctaaacacgt
agttatgtggtaatgtggcataggccattcacttgacctaccatacagtg
cttaaagcctctccaggagcaggaatttttggtggggatatgctgtttga
cattgcctccctagctgactggaacaaaaatggagactacaggcaacacc
agactgatcttcataccaagcgtaaaaacagaactcgaaggattgggatt
acaaagtcggtgataaagtactgctacagaaagacggtatcctccacaag
tcggagagccactttgaacatgatccttggactgtcacatcagttcatac
aaatggcaccattagggttcaatgcggaacaaaatcaaaacgattaaaca
ttaggagagtaacacctaattttgaaaattaaaccaagttaaactatatg
tctccctcgtcacctaaatcttacacttaaagtagtcactttatctcccc
tcgcagttttttcccatgacattttttttccaatcaccctaattcaccat
ttgtaggggcaagtgacataggccacaaatcacactggcctgaaacatgc
aatctggcttgggaatcgaacccaggaccaaatgaaaacatagtactgtt
tggtccggggttcaaaccctggacctctgacattaacacgatcacgtaaa
atcgtgatccacgaaattacgcgattgcatggacagtaaaatcctgccac
catgtggaacttgtccaacggacgacggacatcggccagaccaatcaaaa
gatttgatcgttcaacttgaacagatctgaccttgtcacatgatgatcct
ggcagcacataccaggatcatgtagaatcctacattggagctaaagccag
ctcagtagtgctatgtacaacccctgtgaacacaatactacagaggcatg
attatcatgtaaattacatgataaatccatgataattgatgattatcaat
tatgttttttgagtagattttaagctcataatttcaatttatcaaatgac
aacacttcctaccattttatttctacagtaatatcttcacaccaactggc
ttgggtcacccttagAATTCAGATGCATGGTTGGTACTGTTTTCCCACCA
TGCTGCTCCTGGGGTGTCATGGAACACTCCCTTTTGTTCTGTTGAACTTA
TGTTGTGCAGCTTGCAAACAAACTATGAGACATTATGAATTATGTGGGAT
TATTGCATTTTATTTCACCGCTCTTGGCCCCTGCATTGATTTCTTCAAAC
ACACCATACTTGATTCTTGCATGGCTTATGATCCTAAACTGCACAAGAGC
CACTAAACACAACACAGTGTTGCCACTCACTTGCCACTGCAATAACCTCA
ATAAGATAACTGGAAAATGGTTCCTTCAGCATTTTAATGTTATTCATGAC
TGAAATGTGGCCACAGAAATGTTATGCTGCCAGACATGGGTTGGATAGTA
CTCAATATCATAGATCAGATAATTGCACATCAAGTGGCCTAATCTTTATC
ACCTCCACATTTAAGAGCAAGTGCAGTCAGTTCAGGAATGTGCGATTGCA
GCACTTCATTTTTGCCTTCTTGACGTAGAGTTAGGGGCAATGACTTTTTG
TGTGCCACCAACATGCGTGAGCTCTGACGGATCATGATATAATCCAATAG
TCTTTGGTTACTATACTGACAAAAATTAAGCAACAAAAGCATGTAAGAGC
TATCTGATGAGATGTGCGTCCTCTTTCTTCAGATTTAGGAGGCTGCTCGA
AATGGAAACTTCAGAAAAAGATGTATGTCCAGTGAGAAAAGACTATATCT
GTGAATTGACCTCATTGGGGGTCATAAAATGATCACAAATGCATCACGCA
AGACATACTTGTTGGTGTGCACCAGATCTTTTTCTTATTACAATATGAAT
CATCCAAACTGCAGAAAAATGAGAAGCACACAATTTAATGGTTGTTGGGA
GAGAAAATGCCATGGGGGTACCTGTTCTTTATTGTGACATCCTATATTTA
CTATAATGCCTTGAATTTACAAAAAAAATAAAAAAATCACTCTGCTGCCA
ATGATCTGGGCATTCCTAACAGATTTTCTTCGTTCATACCTCAAATCTAA
ACCCTAACTTAGATCTTCTGGGATAAGGCTGAAATATGTTTTTATCATAG
TCTATTCCAGCACTTTTGCAGTTTCCAGAGAAATTACCAAAGTTAAGCTT
TCTCCAGAAATCTCATTCAAGCCTCGGCATGCTCCCATGAATAATGGCTC
ACATCACTTAGCCTAAAATAGTATCTAccatagatctcggttcatgagag
gccacggattataagatatatttccatgattttcatgacatttgtgtttt
tgacccattaaggacttcagggaaagttgcatcaaaagcaaaaacagtcc
aacttgatacttttaaaaagtatcggactaataacgtggtcgagagctta
tttccacgtactaggacaacaacaactccgaatgaacggctgttgtttgt
tgaaagtcttctcacatttttaattattggcaaaggttggtcaatggact
gtccaaacgtactttgtcgtgacgatgttctcatgtacggatgataataa
aggtacattttcaaagattcgtacatttccgtaccgatctttggaaatgt
actgatttccaaaaatgtacttatacatatcatcggtacattttgaaaga
tcggtaccttTAggctgggactttgtaggctcaatagaccaatccgattg
gattcgagtgagtcccacgaagcctattgggcaattgataccccttatcg
gtgactttgtgaagcccaacgaacgcttccaatcgaattggtaccccatt
ttggatcgaccgattggattagtcacgagttcaatagaccaatagaggct
cctattggacctcgagtttttggcccaatccaattgaccaatcgagattt
tgtgtgtaatttttacacacatttccccactcccgctctcaagcagaacc
gtcaccccatcacctgcacTATGGCCGTCTCCTATAACAATATATAGATT
GGGCAATTCACCGGAGGAGGCAGACACAACACCACCAGCCACGACATAAA
AACACTCCTCAACCACATCATGAACTACGCAACACGTGCCCGCGATCTCC
TCCTAGAACTCAGAGGGAGTACAATGCCAAAATGCTCCCTCCGACGGAGA
ATTTCATCATGGTGCGGCTCTGCTCTAAGGGGGGATTAATAGGCTCTGTG
CTTCTTTTTGAGTTTTAGATGTTGCTGTACACAAGATAACATGATAGAAA
TGCTGTTTGAATCTTACTGTTGTCACGGAGGCAGAATCGTATAAAACTAA
TTTTAGAAGTTAATACTATTGTACCATTCGCACACATCACTCCAAACACT
TCCGCCCTCTCTGCATAAATACTCAATCCATCCTTCATCGTCAAGTTGCA
ACTTCTCTCTTCTTGATCTATAATCCTGAAACGGGATCGATTCGAAAGCA
TCACTTTGGTGCCTTTTGAAATAAGACGAAAGATCTTTCCCACGTCAACG
AGCGCCGATTCAAAGATAATACTTCCGGAGCAAGCTAGAgagcaccttgc
ggtaacccccgggacatcgcgaggtgtcgcaccagcgacgatgctctcag
aaagaagcttcaccgcaatcgtgaacagcatttcatcaatgtgcggagat
gtgattcaccgggggaattagtgaactaataatatgcatgaaatATAATA
TGATAGAGAAGTGCCtggcgggacaaagatcacttggctggaatgactcc
attgccccattggtcaattggatcggaatggctgatacgacagccccaca
aaggcaagagagggggcaatacgaaaatttcgaaaattctgtcacggatt
ccgattggcctattggaatcggacccgagaaagtcccagccTTAacagta
ggaactaatacgatttctacaagaaaaatgaaatcggtacattttcaaag
atcggtacttttccgtaccgatctttgaaaatgtaccgatcttgcgaaat
gtacttttcgattaatcggtacattttgaaagatcggtactttttggtac
caatctgagaaaggggcttaagagttctttcttcccgctgttgtccatgt
gtcaacaaaaaattaacaaatacacgagattataatgctagatacacaac
gcccctgggtcggagtcctcatattcttgagtagattgtcctaaaaaatc
cttcttcattctatgtcgttcttgcattagtcatagtattggtgccaatg
tacatcctttcccttatgtcctaaattgaccccggacattctaaaaccat
tagtgaccgattcttctactcaacagcaacatgccaatatgcattggtcc
ttataaatccggttggttgccgagttctctcaatttgtcggaaaactcac
caccctcatttcacagacaacaagaacgggaaatcggaggtgcatcgaga
caaaatggaaaggaaattggcgtgacgtacagtagcaacacatactttgg
taaaaaggctggatacttatacttttttctgtgttagcatctctaacttc
gcacagattatatgataaacctaagtgtatctttttgacattttcagctc
ttatcaatcgagatctatggCATTAGCCTAAAGGTAAAAAATCACACAAC
AAGCCACACTAGCACCAGGATGATGACGGTTGTTTTACTCAAGCTTGCTT
ATACCTAGCCAGAAAATTCAAATAGTATCAATGACAATGCCATGACAGAC
ATGCCAACAATTGTACAAGCCGTGACGACTGAATCTTCAGGATCATACTT
ATGTGCTGTCGGAAGAAGTTCGCTAAGTGAAAGCATGACCATCATTCCAC
TAACAAGACCAAACATGACACCATAAACTTCATCCGACATAACATTTGCT
AACACCAACCATGCCACAATTGCAGCAAGGGGTTCGGCCATCCCCGAAAT
GAAAGCCCACCAGAATCCTTTCCATCGACTTCCAGTCGCATAAAAGATTG
GAAGTGCCACACATAAGCCTTCTGGGATGTTGTGAGCCCCAATGGCAATG
CCAAGAACCGCACCTGTAGAAGGATCATTTAATGATGCCACAAAAGTTGC
AACACCTTCGGGAAAATTATGCATAGCTGATGATTAGCAAAAGTGAATGA
AGGACTTGGTTAGCATGTGGGTGTCAACTGCCAAATGAAATAGCAATATA
ATTGTCTTTACGTACCAATCGCCACGGCGGTTGCAAAGCCCATCTTAAGA
AGTTTGTTCTTCTCTACTTCAGAAGTTAGCTCAGCAGGGAGCTGAAAAAG
TTCTTCTCCCGAGCAAGGCTGAACAGGGGCAAGAGATATAATGTCATCGT
CATCAAAGGTGGCTGGTTCGTCGGACTGGTTTTCCTGGTTTTTGTCTGGG
TATTCATCACAAGTGGGTACAACATCGAGCCCACCGGTGACCGTGGATAA
GACGGTCGAATCTTCGCGAGTAATGGCGTTTATTTCAGCATCTGCATGTG
CTTGCCACTTCTGTTGATCACCAACCGGATCTGCGGAGCAGCCAAAACCA
GTTGGCACATTTATGTCCACTTCTTCCTCAAGATCTTCATCAACCTGTTT
TCCGCAAGGGGTTTGTGCGAGGGTGCCTTGCTTGGCCATTTCCCTCTCAT
AAGGGTACGGATTGTCACCCAAGCGGTGCACGATTACGTCTATGATCTAC
CATGGGGATGAAAAAAATGCAGTAGCGAAAGTACCATCGTCAGAATGGCA
GTGATCACATAGCATCGATGTATTGCGTTTCAATGAAACTAACCTTCATC
AAAACAATGCCCATGAACACGCAGAGAGTCGCAAAGCTGTACGCATGAGA
ATCCTCCATTCCGCTGTCTTGGAATGACTCGAAGGATACAAAAAAGAGAT
CAACAAAAGAGATGTAGAGCATAACACCCGCGGCAAACCCCAGCGATCCT
GCCAATACGCGTTTCGATGCCAGTTTGACAAGTCTAGGAAAGAAAACAGC
CGACGCCCCAACCATGGTGGCAGCACCAGCAGCGAAACTGATGCCAAAGG
CTAACCCAACGTTCCCCTCTGTGACGGGCATGACGGCGATTGAGAATGAA
AGAGTGTGAAATTGACCGAAAGGAAGCAGTATAAAGATGCGACCTAAGAG
TTGATGTTATTTAGAAATAACTGGCCACAATTCTTTGTATGATGCTGCCA
CAAGACGGATGGTTGTGATGGCGGTGGTTAGAGGTGATTGTGTCATAATA
ATGAACGCACATCATCGTGTCCTCGTAAAACCGCACTAGAGTCCTCTTTC
CAAGTGGTCACACACATTGTGCCCCGGGGGGGcccccccccccccccccc
cccccccccGGGGGGGGTAAACCCCCGGAAAAAAACAAAAAAGGCAAAAC
TTGGGGGGGGAGAAACGACAAATAATGATTCACGTGTCGGACAAGGCTGA
TATAACCGCCAGATTATGCTGtacagtaacgacacacttttatcggcatg
tagtgtatgttgcaaaagatgcctataaaCATCCCTCAATATCATAAAAA
TTCCCGTAATCCCAACACGGTCGTCATAAAAAGTTTTTATGATATTGGCG
AATCCGAGTTTCGTGCGCGCTGAGACAAAAAGCGTGGTTATTTTGCACTG
TTGAAAAAGATGACTTCAATATCATAAAAATGTTTTATGATATTCCTGTT
ATCGTACGATACCATAAGGTACCGTACAATACAGGTAAAAGGGTAACTAT
CCATTATTTTTTTAAATAATATGCCTGGAAACTTACCTAACATACCGTCT
AGGTAAATAAAATATATCCTGTAAATTAGTATTGCATAATGTCATGAATC
CAACATAAGCAAGAACTGTCCAACTTTGTTGTCTCTTTTTATGTACATTT
TACAGTATATGGTGTTCTAGCCATCAACAATGGTATGATGCCACAGTACA
ATGCACACTAACGAATATGTGATACCACCAGCCTCATCTATACAACACAA
AGAGTGTTTTGAAGTACTTATGTATGCAGAGATTGTTGCCAATATGGCAT
ACTTCTACACAATGGCAACTACGGGAAAGAAACTTTTGTCATATATATAT
ATATTGCCACAGGCAGCAGATATAGAGGCTGATGCATAAATTAGATTAAA
TGATTGAACCAAAAACCTCCAACAAAACACAACGACGACTTCTACAAAGT
TGTTTGAGACAGAGAATCTTTTTGCTATAACATCAGCTGGACTCTATTGA
CAAATTCATATCCCAACCATTTTCAAAAGAGTGAATTAATTTCTCTTTAC
TCATTATACGGTATTTTTCTTATGTAACAAAAAGAGTCAGTTATTTCAGT
CTGCCTCCACATATACCATCCTGTGAATTTGGACTCCTAAGACTTTGACG
GATAACAAATTGTTAGGGCAAAATTTCTGAGAGGGAGCATGAGAGACAGC
TCCATATCCAAGGAAGGCAGCACACACATTAATTACCCAATACTAAAACA
TTGAGGTAATGACAATAAATACCAATGCctatgaatatgggtacataata
tacattttaggtgacaggtatcagtggataagacactgcaatatctaaaa
ggcagagcgtgttagtactatttgctactagacaatgtaatgaaagaaat
ttggctgtaattttatagcatattagaaaacaagggccatgcagtgactg
acaaatcattcgtgacaatatacttacacaacggcgactacaactgtttc
aaacacgaacaaaaatgcacagtgatcagtttaagcaatgaaatgaaata
tcacctactgatgtgcagttcatacacaaatttgtgtaaagtgggattat
ttttataacccctcgaggtaatgtagttttttgattgcgaaagtatgatt
ggaacttggagtgaattttgattgtcagatgatcaagaaccatatggctt
gaactgacaccacaacaataaagtcagtgctatggtgtgtattgtataga
attgaaagtggagaatgtggatatcagcttttcagggggcttggcttcag
ctgaagagcatctacatagaaaccaagaagtacggtatgaacctgtcatg
taaatgacaactatcattttcttcatagtcatcatgcagtaattacttgt
gtttgaaatgaacacaagctcatggcatcatcatagaaaaagaaggaata
tgttacacagcaacacagcaatcaattcattcatgtgaataatgtacctt
ggaagatggttgcaaggtgggatatgacggggaggaagttgctgtgttat
caattgaggatgtattttgtggtgtagagtattttttgctcgtgtgttcc
atgtgcatgggactgagcacaggatgggtggtaggagggggggggggcag
tctcagatataatacagaaataacaaacagattatttctaattttttgga
catgtattttttgagctaagtactagtagtattgctagaccttgtccaag
tagcgatttgtggagtggaaatcgatgaaaaagaaaggtataatatcttt
aaataattgataatacgagcgaagttagaccttcttcgcgaaaaccatat
gttacgatatatatgtgaattcgcgaacagaaatataggtaaatccatca
taaaaacgttttatgatattgtcgggcgtatataaacatccctcaatatc
ataaaaattcccgtaatcccaacacggtcatcataaaagtttttatgata
ttggcgaatcCGAAGTTTCGTGCGCGCTGAGACAAAAAGCGTGGTTATTT
TGCACTGTTGAAAAGATGACTTTAAAATTAAAAAAAAttttttttttttt
tcttttttCGGCCGAAACCAAAAGGGACCGGAAAAAACAAGGAAAAAGGT
AAATTATCAATTTTTTTTAAATAATATGCCTGGAAACTTACCTAACATAC
CGTCTAGGTAAATAAAATATATCCTGTAAATTAGTATTGCATAATGTCAT
GAATCCAACATAAGCAAGAACTGTCCAACTTTGTTGTCTCTTTTTATGTA
CATTTTACAGTATATGGTGTAAATAAAAAAAAAAAATTTTTTTTTTTTAT
TTTAAGTGGTCTAGCCAACAACAATGGTATGATGCCACAGTACAATGCAC
ACTAACGAATATGTGATACCACCAGCCTCATCTATACAACACAAAGAGTG
TTTTGAAGGACTTATGTATGCAGAGATTGTTGCCAATATGGCATACTTCT
ACACAATGGCAACTGCGGAAAGAAACTTTTGTCATACATATATATATTGC
CACAGGCAGCAGATATAGAGGCTGATGCATAAATTAGATTAAATGATTGA
ACCAAAACCTCCAACAAAACACAACGACGACTTCTACAAAGTTGTTTGAG
ACAGAGAATCTTTTTGCTATAACATCAGCTGGACTCTATTGACAAATTCA
TATCCCAACCATTTTCAAAAGAGTGAATTAATTTCTCTTTACTCATTATA
CGGTTTTTTCTTATGTAACAAAAAGAGTCAGTTATTTCAGTCTGCCTCCA
CATATACCATCCTGTGAATTTGGACTCCTAAGACCTTGACGGATAACAAT
TGTTAGGGCAAAATTTCTGAGAGGGAGCATGAGAGACAGCTCCATATCCA
AGGAAGGCAGCACACACATTAATTACCCAATACTAAAACATTGAGGTAAT
GACAATAAATACCAATGCctatgaatatgggtacataatatacattttag
gtgacaggtatcagtggataagacactgcaatatctaaaaggcagagcgt
gttagtactatttgctgctagacaatgtaatgaaagaaatttggctgtaa
ttttatagcatattagaaaacaagggccatgcagtgactgacaaatcatt
cgtgacaatatacttacacaacggcgactacaactgtttcaaacacgaac
aaaaatgcacagtgatcagtttaagcaatgaaatgaaatatcacctactg
atgtgcagttcatacacaaatttgtgtaaagtgggattattttttataac
ccctcgaggtaatgtagtttttttgattgcgaaagtatgattggaacttg
gagtgaattttgattgtcagatgatcaagaaccatatggcttgaactgac
accacaacaataaagtcagtgctatggtgtgtactgtatagaattgaaag
tggagaatatggatatcagcttttcaggggcttggcttcagctgaagagc
atctacatagaaaccaaaagtacggtatgaacctgtcatgtaaatgacaa
ctatcattttcttcatagtcatcatgcagtaattacttgtgtttgaaatg
aacacaagctcatggcataatcatagaaaaagaaggaatatgttacacag
caacacagcaatcaattcattcatgtgaataatgtaccttggaagatggt
tgcaaggtgggatatgacggggaggaagttgctgtgttatcaattgagga
tgtattttgtggtgtagagtattttttgctcgtgtgctccatgtgcatgg
gactgagcataggatgggtggtaggagggggcagtctcagaaataataca
gaaataacagattatttctaattttttggacatgtatttttttgagctaa
gtactagtagtattgctagaccttgtccaagtagtgatttgtggagtgga
aatcgatgaaaaagaaaggtataatatctttaaataattgataatacgag
cgaagttagaccttcatcgcgaaaaccatatgttacgatatatatgtgaa
ttcgcgaacagaaatataggtaaatccatcataaaaacgttttatgatat
tgtcgggcgtatataagaagtgtgatgccaataaaggtgtgtacgtaCTA
TATGTAccgggcagaaattataatgaatcactaaaatgtcagttatattg
cccatcgttgaccacttgttgtgatggcacattatgcatctagcagacat
gcgtcactgcacatccctcagggacctctctggtgcttatgcccatttcc
tgtaacctcaatccattaggaaggggtcctcacattggatctcttacaca
ccttctctgacataatgatcattatagttcctcgtagaatctggtatatt
ttgcacgtagaacaatatgtcagttacttttcgaccaccttcttatcaaa
taccatttttcttgctctagaggcgccagcagaaaaagctgacatacgta
gtttcattttcttggtgtagaattgagacagaaatacgtaggacaaggta
aataaatgcgttagtgattcattatagtgataatgattcatttgaatttc
ttactggtacataggtacgttcatttcccgccaaaagtggtatacttgcc
aaaatatgccaataaatccatgatgccaataaaagtgtacgcccataaaa
gtgtgttcttactgtaTTTAGTAGTTAtagtactttggaatcagaaatca
gagtactttcatttccatttttttggaaatccagttttatgactagatca
tatctaaaacacatttcgcaaatctgttctgacagcatgttccctcgtcg
cacagatccgaagatatggaccttcaacctgttaggacctctcgccactt
gggaggtcaggatgatcccttatttgggagttttcgaattagtccatatt
ggtactaataagggtaccaatgagggtaccaattgaggtaggttcttggc
ctatgtcactttcccccagaatggagtatcaggtgagaaaaagaggaaaa
cctgtgaaggaaaaaaaaaccatgtctctttatgcacaaactaaagagtc
tgtgttggtatagtaaagcgtaagtgttgtattgaagagggagatgacac
atataaaataacttgcttaatatggattaaggctgctggtttaaaaaagg
tgtgactcttcttatgtttaatcgttcagattttgtacctgatagtccca
ttcgtatgaatagttgtgatagtccaaggatcactttcataccgactctc
tgattgggaggataccatcttttctaagaagtacttgatcaccaactttg
taatcccaatcacagcgtgagcgattttccgtgttgaggtcagtttggcg
ttgcctatgttctcctattttattccagtcagcaaggaagggcatcgaac
aacgtgtccctgccaaaaattgctgcacctgggaggctttaagtattgta
tggtaagttgagcgaatggcccatgctgcgtttgttaggaacgcatctat
ctcactggcaactactgtgtcggccatgtctagttcagcagtgagcattg
aagtaattacctgatgcatcagtattgcataggcgtgggttcttgacact
ggttggcttactgtgatcccatatatgattcacaaagggcttcaaagtga
agtttgaatcgcttccattgtcataaataatatattgacgtggatagcgg
ctaaaccaggtcatgttcactaaattacttatcattgcagatgatttgtc
aaagtatggtaatttaggttggtatgagtcttgttgcccttttgcccctt
cttatccgtgggagtaacgcatctgtggttaccggcagttctactacctc
aaaccaactagaaactggatcgatcatagtaagacacataaagtcaattt
ctgtcccatctttacctgtgagggtgtatggtccaataaggtccacataa
tgcctcccaagggtttgtgatgacgagcttagtagggagtttccgtactt
gtgcttgtgttgtttgttgacttgacatatcgacagttttgacatgtgat
cggatagtacttcgcatactgttccaatacatcgcggcgtgtaacgtctc
ttcaaggcgtgtgtgtccaggatgctgcaagtagtggtgataccagctaa
ctgcttgattctgaagggctttgggaatgaccatcttgccatccttacac
aacaattgagtatcctctactaattgagtggtatacttgtcatgtctact
aagcctctccaaagttgtatctgttgcctgggcttgtgcaatttccttca
ctgttaaggggtaaattacatcttcgtcgctgcgatttgcaaacaccaga
ttaatactgtcttggtgaggaggagtgctgttagcacccaaagcatgttc
agtgtagtgacaccagcatttcgtgaacgtcatccagttgtcatcttggg
ttggaccgagtctaacctggagatggcgtcagcaacagtgttatggatgc
cttttatgtgcacgatttcgggaccatactcttctaggagtaatctccgg
taaactcggtcagagttaatccaagggcatcttggattaagttttatggt
ctgtatagacctttatttgttgtccccacagtatgcctttgaactctttt
agtgtctccactatggccagtagttcaatttcggtcacactgtacttttg
ttcgtctcagataattttctgctgaaaacgcaaaggcctattaccttgag
tgatcactgaaccaagttgtttagacgaggcatcaatgaatatttcaaat
tcttttgaaaaatcagggtaggctaaaactacatctttgcgatagcagct
ttacatcatcaaatgctatttgatgtacatcccagtaccaaggtggcttt
tggtctttggcttgactttggtatgaccacactctcctactaaaggtgag
tggggcaagcatttcactacgtcttgcccaaagatcactatagtactgga
ccatgcccaggaatctggtctttgacttgttttggcggtgtaattgcgta
cgttgtactttgtttggttgtggctttatgccagtccttgttaagatata
ccctaggaattccgtttctacagcacaaaacgttgatttgggggcattga
ctctcaagcctctgtcttgcagtctggtaagtaccaaccttaaatgatct
aggtggtcatccaaacttgccctggtgatgcaaagcaaatcatccagata
agttctcacgaactctaaggcaaccattagctctgacatctttgcctgaa
aaatgtcggagaacctgcaatacccatcggtaatctaagataagaatact
ttccccatgggaagatgatggtgcagattttggatgcatcaggatccaat
cttatggtgtaaagtaaaaccttctaactcttgcaacactgtactgattt
taggtaatgggaacggtttcctaactaattgtttatttacctccctaaaa
tctgagataaaacgtatggtgttatctttctttggtattatgaatgtggg
tgacacccattctgatctggctgaaactctaataccccagttcacagcct
attcaattctttgattatggtctctttgtgtatttttggcactgggaatg
gtcggccatgatatggtcacgccttcctttaattgtagggagatggggtc
tgtgttccaatcacctagtgttccatcaaaagttcctcaaattctgtgag
taactctagtaacttgttttggtcttggagactaaggtgagtacagttgg
tgctaacaactgattggaggtctgcttttcatatttagcgtctaggatat
ggaccactctctgagtcgcttcttgcatactactgggttcatgtgtgctg
ttgttcacagcccaggcttttccattgttgacttagtcagactactgatg
tccctcattggcaaaatggcatcatcaattgttatttcttttgttcaaaa
tctagaacaattcctaactctttcatggtattacaaccaagaatgaggtc
atacattggcttggtcatcttcttcttatcatattctacaacgtctggct
tcaccagatactccttgctgttggaataatcaaaaaatgtttctccttcc
tttggttaggaagtccgcattcgacgtatgccaagagtttggcacctgcc
tagtcaagtagggaaatgcatggatgctccctttcatggaacatcaagtc
accatcagatccactgtcaagtaggaccttaaggactttgttactagtgc
aacgcttcctcgagtgttgatgtctctgtggaagctgattttcagttgct
aaggtgtgccatgctttggccactacagctgtgactcttccttctgtttg
acttttgaaagtgttcacactattgagaaggcacacgacagttcgaggtc
cgacaattcagcagttatctcactctgtgtgctgttttcgacttttgctg
caagactttttgatcttgctttgtcgtagtattgtaaacaattcgattat
ttgaaattgaatgttcggtatcttattaagattttttgaatcttttataa
actctttattcgaattaatatttgaaattgagttaacggtagttttactc
ggactggggtaagtataacttggttgtttattacttttagtttcttacaa
catttagttaattcccggtactaccgcaccatcctttcaggacgagtcgg
agtcattgctgtcactttcgtaacggcgctaccgtttcttgtgcaagcgc
ttgagtctcttgttagatttctcaagtttctcgatctttgcagacaattg
cgcataggcactattggtgctgaggagaagcctcagtagaagcgaaggtc
cacggggctttcttcctgtgaagtccttttgaaggaaccgtccttcgcat
acttggcagtcttgcgtattatgggtgggtgtcggcccatgtttcttgca
caaaatacagtgcttcatttgtggtacccttacgtgggatacaatcctta
aacgtaaccatcttctgcttggaggagtcgctagacttcagagcttttac
ccatcacgatccttgtcagtcgtataagccttctcgatgcatttgagtgc
ttctagaagcttccgaacgctctggggtactgttgccccactgagtttgt
attggtcttgccaattcctcgggaccatcgtgagtatgtgactagctagg
tcgggtcatcgagcggcttcaccgcagtggtaagcttggtggcacggttg
gagtagtacaaatagggcaataggtccaaatagccattcagctgctggat
gtggctgatgaactggatcggaaccctgttgggcttcttcaacccgttac
ttatgtagaagtgctgggtctcagcagtcattactgaacacggtcaataa
atggaagctacgcattccatgaatgaccccaagactgctcacgcttctcg
ggatgttcttccccataaatatcaatccatggagaacagtcaatttgttc
acccacgatcttcttccagggccttgcttcctccgtgagtaggttggagt
agaggctgaacacttgattgatgacaggcgtaacagcctcgtcagctttc
ttagcggcttctagggccttctcataagcttttcttgggaggattgcatc
cgatccagtaactcttaaaagcttcttggcttgtttgccttcttgatgca
atccttctggtccttgcagaccttatcatacgccgtgtcaaggccctcct
gcctccacggcatccagggctgcttggacatgcatcaggaattgctcagg
gtaccgtttgaccatctggataccctcagctctacccacaggtagggtga
gcttcatcgtgctggctgtagtatctactgccaaagcatcttgaactaca
tcccttttcggtatgtatggcatggccggcttattccgtcccgggttcct
ctcacactcttggcttttaagtccatcagggactgccttagaggttctca
ttctctttaacgtcacctaggtgtgtacttataaatagggccttaaaagc
tcctaggggtaccgctggcgattttgtggcttgacgacggtttggtagcg
cactgctttcgtattatgtaactgacggcgggtctgcttgcgcatggagc
acggtacggagtggagggaaaagtttttggtggctttcacacgagaaggt
cgcgaggaaacagctatctatagatagtgacctaagccgtttggagataa
aaaactaaaaataccgtttgtagataaaggtgatatagatttgttgatga
aagtaattttgtgagcatatcatttagcatttacaatgaacaaatgagga
tgggatgtacaatcaatcccaaaataatatgattctgtgttggtttctac
acagttctggtatgtttatacccagggaacatggatgttctgacagcatg
ttccttcctgaagatccgaagatatgtaccttcaacctgttaggacctct
caccacttgggaggtcaggatgatcccttatttgggagtttgaattagtc
catattggtactaataagggtaccaatgagggtactaattgaggtaggtt
cttggcctatTATGTCAATattgtaaatcatatttctcgcagatcgcatt
tcgattcccggtcatgagtcccattttcctattctctttattgcctcagt
acccctacataAGACCCTTCCCAgccctggggtctatttttgaggtctat
atttcggatgggttatgatcccatttttccgagaataaaaaatataccct
cctgatgtccacacagccctaggatctatattttttgatcgcagggtcta
tttctaggagaccgtttctaaataaattaagatgagacgtacacaactgg
gagccgaacccatgaacttcggtttttgagatttacgatttaccaactga
ggtagctgatgaaagtttctgcaaaattggagaagggctggtggagctat
tcatggaatcgccgtgtaggaactagtacttaaaatatagaccctgacca
accttcgaaaaaagaaaaatagaccctggatctatcttgagttgatatag
accccgagcagatcaaaaatcgtgggggtctatatttctttagaccccgg
acggtatataccccagggctgcacgcgatttttcgcctcgtggtggtcta
tatcggggatcataacccattaaaataatatagaccccagggGTGCAAAC
AGTCTAACCatacataatagagatagcgtacaagtagagtagaaggggga
tcgatcatacatgatttttttgtgtaaatgtgatttgcaatttgtgtcaa
tggtcgacgagggcatctcgttgtccaagatttgtgtaattttcacaaaa
tttgtgtaaatttacacaaaaatttctcgccaaaacacaaatagatgtgt
aaatgtgtaaatgtgtaaatgtgtaaatgcaatttgcgaaatgtgtttta
ggtatgctccACTatgtagaattctacaagcatgtaccacaaatttgtgt
ttagtcatttgaacttagtccttcgtaattcatgacgaaaaatacctttt
gtaaaaaagtatttttctgataaaaacgaccaatgttagtactttcaaag
gactaacatcgacgctgtatttgatacacggtgtcaccaggtgtcacccc
agaacttagaaaaatattataatcccacacccgaaacccctgtgaagaaa
gccctaaaaattcggactgagcggaaggccctaaaaaattgtatcgtact
gatcagaaggccctaaaaatccggactgagcagaatggcctaaaaatcca
gactaagcagaaggccctaaaagttcaggccacggagtaggtcctcatat
cAGCagggaagggcaatattggggaaaaataattattatgtaggtcagca
ttcataaaggtaagatagtagttctttttcaaaacccgagagatttcatt
tcaaagtactaacttttcgctggaaattttgacgggactattttccaaag
gactccttgctaaaaggactaaataagactgggcctataaaacccggaac
cctagaaatggcgggaagaaaaacaaacaaaaaggccgttggcgagccaa
catgcaatttttgagatggggacatcaagggaagtgttgtcttgtctcta
aataggatgtaatatttttactttcatatttcgtccattgaaaaaataac
catactttctcttgggtcgccaattattagcaacatcttttttgcattgt
acttctatagctgtaccataagtagctcaaaaaaagccaaaaacctgtta
aaacacctcatttgtatgtgagggttcacctattgtaatgtatgtatcgt
attgttgtgttgcggaatgtttatctcagatatcttgaaacgcgcattcg
aaaaaaggacggtctgttcattaaagtatcttagagacataaagctagag
gtccaggtttttatatcccctgtcttAggggctgtattagcgatcaacta
tgtgcacattttttgcacgtttcccccctgatgaagatcattactgatgc
ttcccgtaaaataacctcacagattttgagttttcacacattcccccgat
ctgacgtgttttgaaaaatctgggaggcatctctgtggccccccgatttc
tgtgaactgaacggagtcgtcacctcaaatttggggtgcttatttttcac
ccatcaccactcgtccgtcccatcatcttgcacccatcaccactcgtcca
tcccatcatcttgcgtattttacaatatttgccacgcaatcactttcacg
tggagatgtgtcttggcatgcaacgtccttacaaaatatgggagccgtgg
agccgtggtgcactggagcgctaatacaaaaaagctcccattttttaaaa
agcaagaaaaatgggagctgtgaggtttcaaaacCAAAAAAAATGACCGC
CTGGTGTTTGGCTTCTGGGAGATAGCAACCACGAAGGGTCAAGATTGCTG
ATGGCTGGTCGAGACGAAGATTGAggcccacccttgtgggtcgacgttga
tgttaacgtacatttgtattcaaacagaaattgaaaaataattgtgtgaa
taggttagtgtacgtgtttttttcatccgtaccgtacgctaacactaatg
ggcgttcgtcaaggatccatttttaatcgtcatgagcacacagaccctcg
aaattcagatttgaattatgtcggccaaacctcgaccgacgttctcttga
gattgtgtaaaacacatgaaaagtatgtagtacggggaaaaaaagcatca
gaaaatctcacaagattgacatcttgaccatagcattcacatatccaccc
aatcgtcaggcccgagggaatatcattgcgaacgcatccaagaacatttt
tttgtgtgttttgagtactatttcctctgattaattaattcaaatctgtt
cacgttcctgtctgatggtatcataaggacggcaaaaaagactttgtcaa
cgcatgttgatcgtacacaaaatgagggaaCTTAGGGTGGGCCTGACTAG
CAAgacagggaactcgctaaaaatatcttctttttagcaaaaaaaatctt
ggcgagagtcgtcacttcagtcacgaggaaagtatttgggtcatcagttg
tcgtcagttgggttgtccaagttgttggttacttctttaacagacgacaa
acggttgtcacatggttgtaacttacgactttggtggtagtaacctggtc
gtaactgacgactctgaaggtagtaacatggttgtaacttacaactctgg
aggtagtaacatggtcgtaacttacgactttggaggtagtaacatgtatg
taacagacaactccggaggtagtaacatggttgtaacttacgactctgta
ggtagtaacttggccgtaactgacgactctagcggtcgtcgcatggtcgt
aaacaacATGGACGTATCTAGTTACTTGTTGAAACGTCGTCATCTGCCGG
TTatgcgtgcggaggctgggtagtagggatatgttggataatggaagcaa
cccccccccctttgatacagaggtgcaatgatgagattgacacacttttc
aaatcatcaacaaacgtgtgagacttactttgtcaacaagaggcatattc
tctgcacccccaagtttttcttcaagttctgtgatgtgcttgtttttatt
actcaacttctcttcgtattccttgataattgctttgagttttatgatgc
gcttgtcgttcttctccatgatcagactcgcttcagcttcaactgccttg
tttttgtttcaaggtccatgatgagctttcttgtcttgcatgatttatct
actaaattactaattctgccaataagcctgcgttttttgcgtttctgttg
caatagggaggcttgacgtgagagagagtaaaataaaaagccggagatat
gaaacaaagcaaatcaaagcaaatcttaccttcataaatatccccatatt
caaataattcattgttgtgtgaaaagaaaaagtttcaatgctcttgttaa
taggtgcggtaattttttccttgtactctcttctttgtttgctaatctca
ctgtgtggtgactctccaaatatttctctaaataagtcaaatttagacga
aacgtgtgacaccaagtgaaaccgagtgaaaccaagtgacaccaagtgac
accaagtgaaaccgagtgacaccacgtgaaaccgagtgacaccgagtgac
gtgacaccgagtccaagtgacaccaagtgaaaccgagtgacacctagtga
aaccgagtgacaccaagtgaaaccaagtcactcggttacgcgaacaagta
aggccaagtcggagaaacagactaattttgaaattttccttatcctgaag
tacccgagtgtgacaccgggtcacacctagtccgtggttttccaggaagt
tgcaggagaagaacaggtggcgggcaaaaatttctgtctcggtacttaac
tactttgaaccattagattggcggaccattttggtacccgggtcttagtt
agtgaaatttgttagcatgtcacccctcctATGGTACCATACAATATAAC
GGAAGTCTTGTTGCTGGCAACCGCGCCATATTTTCATCGGTGCGCCCTTC
ATTGTTCCTGGGGATTTTTAGTTAGCTTCGATATGGTACCCGTTTTTGCC
CAACTTGACCTGTTATTTTTCTGTTTATCATTTAAAGTGTCACCAGACGG
GGTATCAATATTGCTGTGCACGGGGTAGGAATTCGAGTCCCGGTCTCTCG
CGCTATCCAAGGTTCAATGGACCCTCAATGGACCTATGGAGCTGACCTAT
GGTACATATGttattatcatctattgttattattgttgttgctcttcgtt
ttgcttgttcttTGAATTACTTTATTGTGTATGATGAATGCTTTGCAaat
ttgtttcctcatcacatgagcctcatgcggaaaacacaccctcagaatat
tggatgcatctttctccacagccttatagaattctctaacttgtgaatcc
tttgccttggcgagacttttcctcactgtatattcatgtttataccagct
ctctttgttcatttttccggcaaagtcaatgaagccggtaattttgGCTG
CATCTTGATTGATTttatttcaggcgaagcagatgaagcgggtaattctg
atggcacacttgtcggacagtgataacaatactggacttccttgtagaca
gagaatcatcgttatttggctcattttttgatggagaaggcgtcttctta
ggatgatcatgtgccattgtgagaagggggtgagggtggtttattttaga
tcttattgtgaaaattacggcaggttacggcgggttatggcatctctcTC
GAAAAAAATGTaacacgttagaagtgaatttaggtgttaatatcacatgt
ataaaacattaatattgtttaaaaagatcaaaaatactcaacaacatgac
tgttagctgggtgggacctgttcgctgggtgggacctgctagctactcat
caattattcaaataattcatgttgctctcaaaccattttagatttctgca
tcgcattcacatgattgcgtggttttgcggaaggcatttgatatggattg
attcccagagtcatgcccatcaatcatgtatgttgcgttgttttgcggaa
accccattaaacggattgcttcctgctgtatgctgtagtagaagccagtc
gtgcgtgtcatcttcaccaaggaccaaaaccagaaccagctcataaaaat
aacattacggagacaagttcgccccgtcttactgcagagcagtctgatct
cataaaatatgcaatcctcttgaacactacagtctcacaacccaagggca
gccttgttgatcattatgatcagccagtcttcagcgcaatctccacaaaa
tatctcaacagaattgccataacaaacattggAaaagctctagcttcttt
ccaactgaaccaaaaaggcaaatccaagtatcaacctctccctcaaggct
attctgtctaccaccacttttgaagttcaccttgtccgaagtttgtattc
aatgaactcacttgcaaaacagtacaattctcagttccacgtgcctgtaa
accaagagaaccacctacctgaaaaccaacaccacaaaccagaagaagac
ttggtacagttcagtcacaatatccccaatgctgtcaaccaccaaggacg
agggacaagccctctccaacctaccacttattcagaagcacccctcaaga
cgcccttgttcaaccgtggagcaattggactccaaaacacttctgatttg
ccttcttcggcaacaagggtgaaggttaacatggactctgaagctgtacc
aacaagtcttttagaatttaacaagaacgttcatggtactgtgtgtgagt
acttgcactcagcaaagctaaactcaaaaggattggcaactgtgactctt
ccgggagatggtggtatcacactttttttatttcagcaaccaaatcatca
agagcgactcccagtaccacgctttgatcgtgctagtgtctcattccctg
ccggtcgacaatacccttccctgccggtcgacaatacccttcccttccgc
cgccaggccagagttgtaagcggtgacactataattgtccctctcccctg
tggaatcaatcctgaaattgggaagaaaatcaaagaacagttcattgatg
aaacagaaagaattggggagaataatagcaatctgacaaattccctccaa
gcaatgcaagtgcatgttcaatcaatgggttactccatcaagttcatgga
catcaccacaaggaacttgccatatgctttgtcacaagatgggacatttc
aagacacgaaaacactcagcataggtccaactggattgactcctgtggta
acttcacactcattctactgcccggatactcttgctggtgagagtggacc
tatcaagttcaatgccacagggtaagatcctaaactttgatttttgtttg
gtaaataataactaacaaatgctcattgagactttttgtcaggaacctct
acattgtttcctcactagccccggccctgcaagttgagaatttgggaaag
cctaaggaccccatgcaagctatacttgagaaacgcaaggctcgtatttc
caagcatcacaccactaatgacatcaagagtctgaatactgaattcggcc
agctcaacatgagcacaggtctttctccttacagccaagctagcttgaac
acctcacagtcttcttatcatggcttcacagaatatctcgaaggtgaaat
gtatgccgctttttattgcactgcctgtacaaccccagacttgcaaggtc
atgagcttgtttttgtacaaggtgatggcaattgtgctccaaggacagtt
tcttttcttttctatggttctgaagacaattgggagaccattaaagcttt
tgttgccaatgatgccctcaacaactacaaaaaactttctgctgcaatag
gccttaatgaacgtgaggtctacactgtggcaaagaatgattcatggcaa
tcataaagatttctgctgatgcacttcgaacagtctttaagatctacagg
tatggagcaagtgatcgagtctattgtcctcattttgagagactgaagaa
atgggtaaaggtattttttggaagggtcccttctctcctcttgtgaagag
gtatgccaatgcttggtaaccttttttcatttttctctggtctgatctaa
accaagttCTtttttgggatagtttgcttggttggaacgactcgggatat
ttgacgggttttgaccgcctcccaaaatctaaacgctctaaagccaggaa
gcctgttatgaagggtaacaaggctaagaacacaaagaggtccaattgca
tccgcaagattcactcctcatcttcagaatccaagaggtctgatgagtta
tcatcaaagtctgatagctctgtgaccactaagtccagtggctcttcttc
atcaaatacatactcctctgacttcgatgattctgctgcaccaccattgt
ccctcgaaagccccctactcctaatctcactcttcagaatcagaagcctg
ttccttctcactcttccaggtctgacagctctgattctgagaattccact
gcaacaccaatgctacctagaaagactactccaccgcatcctacaaagag
tctcatgacacctcctactcccatactcaagaagcaatccccttactcca
accaattgcggttgaaagcagaggcaacatcttttcttgattcccagacc
tcccgatcttgaaaggcatccacgccactgagaagcacacctgggtctgc
tagcaacaaaattttgagctttgtttccggttttggttttggtggaggta
ctgtggaggatcctcgtgaaagtgatgaggacaatgctgaagatgcttta
attccggaggagacttttgtggacattagtggtgccagagagcaccctcc
tggtgaagagatgtatggggaggtggggtcaaggatctccatggattctc
caattgatgaaagcaaggaggattcctcaaagacgaagacgaaaaagaag
aagaagcagaagagtgttgaggtggacggtgatgacagtgacaaaaacag
cgactcaacaacaaatatgaaggaaaagaagaagcacaacgcctcataca
agaagaagaagaagaagaagaagaagaagaagaagaagaagaagaagaag
aagaagaagaagaagaagaagaagaagaagaagaagtctagggaagacat
agatgcatccaaaaagaagaacactgtgttaaagaagtagagtagaaaaa
aggatggttgagagcctgtacgttgcagccgcaggatcaacaagtgacgt
tttcatttttgtttacaacagattgaagctagattgatcgctcatatgga
gtctgctgaagtagaagatattgatttgcaggagtatgaatttgaatttc
aacagttagtccgtctatgatagagctgatggtagcttgttactgttacc
tgttagcattattgattgcatgcagagctaacttatctgtgtcattgagt
gaagattgatttgaatagataaaaggcattatgcactgcttaataatatg
aaactattttgattatgacctttgctctggtaactttattgttagcatta
atcaaaaagataagaggtttctatggcgcctgttagctctcatttcatga
tctagtggcaagtcctactcacatcgtgagatttgatggatgatataata
taaatgaacaaccaataatcaacagcaatccacttcaacataaagaaagg
caatggcagaggaatgaatgagagtgagatgaccacagtgaagaaagtcg
atgttagagatgagagactgaatctgttgaggaagtcaagacaaccaaca
aaggagacagtacagcaaaccaaggggaagaaatagcaaaaagatcgaca
caacaatacccaacataaccgccaaagtaaaagcacattactacacaaaa
agcaagcaacagtttgctggacttccttccatacccattggactcttttc
caatctccacgttaattatctctaagtagagagagatgtttctttccctc
tgtgattttggtgtttccttttacatgggattaagagcaaagaTGcaaat
gttgttgagtgaattgtcaagagtgggtgaaaaagctaaagaatccatca
aaaattgcttacgaaactgcatgaatcaatgacggtctcacaatcacaat
cccatccctccaccaacttcttgataacataactagatcatatagtgcaa
tgacaacacgacaacgaattgccacacattgtcaaagattgaaacgttgg
cgagaacaacactggtttgacccgtttgtcattagaatgcatcatttttt
gacaatcaaaccctagcctcaatacaatcaacacagggttgtatttgacc
aaatactcacgggatagagacactccactgtgttggcttgaggatcagga
gccaaaaatagaaaggacaagtcgatccagtggcgttgatccacctcgtc
cgttcatcgagccggtgacagctgatcatctcaaaatcattttgttcctt
cgtcaagccgctggctgctgctccagcttgacataacatttctTACTGat
agaacaactcaaatcaaagcaaacttacttggtatgcatgtcatgctcag
tgactagcgatcagagatgtcaatggacactgtttgttgcttgtcttgga
acttaactttgacagcaagacaagcaattggcaatgatcttgccattcaa
ttggtgaagagggggcattgccatgatgagtgctgtgagtgcactttggg
gagaagttgcgggaaagggcaacaacatcatggatatagatggatatgtg
taatatgagactgcagcaactgcatctcatgtgatggattctggagagat
atgagggaacacgattactttttcggcatctagtctagattttcccaaag
aattaaggatttattacaggattttttatggcaagagagtgtataaagac
aagcacaatgatgtggcatctatttgtacaacattgatgtactataattg
agatattaacatctacattgactttttaacgatttaggctgctccTTGAT
GATACTGCATGAAAATGTTGTCGACAAGaggtttgcagaggtttgcagct
gtttacaggcagattgttgctagcttgcacctcctGACACTACTAACGCA
GATCTGTgctctgagccctccactgcaagcaacattgatggactaccatc
acaataggtcgcaatcaacaatacaagaaaccaacgcaagccggaagcac
ttcagaactggtggcttcgaaagaggcattcacccagccgtggtcattta
gccatggccaagccagcagcagaagagattccagcaataagacctgtctt
tcttcatttaaaatgtggtgaattcaactggataccttcaacggatcaaa
ctggacgaaaaattataaggggtgggtatatgttacagggtggaaacgaa
tgaggtggcacgcacccgatttggaaaaagattcaaatttgtacggccat
gtcgccaactttatgcgtcccataattgaacagatgttttccaagttcca
ccctgatttccaatgggaacatgtggaatacaatgccctaaaacagctgc
aacatcggggtctcagctcaagggtcattgcggaaaattgcactctgact
accgtgatatcttgcaacatctgggtccatctgatcatccaatgttggta
attatagcgcttgatgaatttaatctttatcatcttccccatagggattg
taatcaaaaagagatggaatttgtgaaggtggaggaaggtgaggtgattg
cattcaaagctgaacgccttcatttggggggagaacgtgtaagtgaccat
gagggattctgattgtttgcgtatgtgactaagagataagaagacatccc
aaaagatgaagtgcaaatatatgattttgtagaaattgaaagggatagct
ctaaattgcaggtattattaacaagacgactgaggtcacgagacactcca
catactagaggtaagattgatctgtctgaatgtgttgtggcatgtgtgtg
acctgagcgattaaattaaatatataaaaaaatatatataggtagtttcg
acaggtgtcgaagatttgattttatgagctatattttgtacaattgtgag
gatggaaaggcagtggaactgcattccaatcaaacgatacaaacgatcat
ggtgtaggattctacacaatatggtatgttcatacccttctgatagatgc
ttagatcttcctccagggtgttctcttgtttggggttctgaacttccatg
ttggggagtccatgccgttggaggtggactctcctacttggggtcctgag
aatgctcctatttaggttttgtacacaggggtacaaaaaggctgattcat
gctccatttaggttttgtaccggggtacaaaaggccgattcttggtctat
gtcactcgcccacagaatggagtatcaggtaaaaggaaccaaaaacctaa
gtgtttttaggtgaaaaaatgggttctcatgagagtaacaataacgaact
aaaagtttgttaaatatgtgtaatgagtaagtgttgtttgaagaggagag
tctgttttgtcgttttgaaactggcgtttatacgggtttaagtttggttg
ttaaaaaaggtgtaactcttcgtatattcagtctttctgatttggttcca
cattgaatcctgatggtgccatttgtatgaactgatgtgatagtccaagg
atcacatatctactttcacctttgggtataccatcttttgaagaagtact
tgatcaccaactttgtagtcccaatcggcgtgagctattttcccattctg
tgttttggtctgtttggtgttgcctatattctccaattttagtccagtcg
gccaggaaggggatgtcgaacaacatgtcccgtcaagatggctgcacctg
gggaggcttttagtactgtgtggtatgttgagcgaatggcccaagcgacg
ttcgtcatgaacttgtctatgtcgcttgtctctactgaaggggccatgtc
tatttcagctgttcgaacatcgatgatatcacctgatgcactcgttctag
aattgcattcacttgtgggttcttgacactggtaggcttactcgtgatcc
catatgagtcacatagggctttgaagtgaagtttgaattcgcttccattg
tcataaattatgtattgacaacgtggatacctactaaaccaggtcttgtt
cactaagttgctgatcattgctgatgacttagaaaagtatgctaacttag
gttcctcatgggtctttttacccttctgcccttttgtatccagggaataa
tcgcctcagtgattaccggtagttcaactatttcaaaccagctagaagct
gggtcaatcatagtcagacacatgaaatcaattactgtcccatctttacc
tttgattttatacgggccaataaggtccacacatagcccaagggtttgtg
atggtgaatttaatagagtttccgtacttatgcttatgcctcttgttgac
ttggcatgcatgacagttttgacatatttccggacggtattttgcatacc
tttccagtacatcacagcacagaaggtttcgagtctcgtgtgtccagggt
gctgtagatagtggtggtaccaactaactgcggtgttgaagatttttgga
atgaccatttttccgtccttacataggatatgtgtactttcgaccaattg
agtactggtctttcaacgtcttcaagctggcatcaagcttttctgcttct
gcaatctcttgtactcttaacgggtagattacatcttcttcgctgcggtt
tgcaaataccagattcatttcctctcggtatgcagaggtgtctatctgct
tgcatggtgtaatgacaccagcatttggtgaacatcatccagttcttgtg
ctcacttggtattggtccgatgtctaagcgagagatggcgtcggcaatag
tgttacgtatgcctttaatgtaaacaatttccgggccaaattccttgagg
agcaatctccatcggtagacacggtcagaggttaatcctagggcgtcttg
gattagatttttatggtctgtgtagacttttaatctttgtccccacaaca
tgcctttgaactccttaagtgtttccactatggccagtagttctagttcg
gtcactgtacttctgttgcgtcgtcgacagcttcctgctgaagaacgcag
gggcctattaccctgggtgactgatccaagttgtttagacgaggcatcag
tatatatctcaaattccattgaataatcgggataggctaagactacatcc
ttggcaattgaagtcttaacatcatggaatgcttttgatgcaccgtgtcc
cagtaccatggacgtttcttcgtcttattggctctggtgaccttggtgtg
accgcactctcctaccagtgaggtgagtggggcaagcactgcatcttgcc
caaagatctctatagtactggaccatgcccaggaactacggaggtctttg
acattttcggcgatgaaattgcgagaatcgcttgtaccttttctgctgtg
gtttaatccctgttcgtgtgagggtataacctagatattctgtttcaaag
gtgcagaatgcgactttcgggcgttgatttgcaagccgcctcgcgtagcc
tggtaagcaccattttcaatttgtcaaggtgttcttccaggtttgccttt
gtgatgcatagcaaatcatcaaggtaagctcgtcgaactctgaggctccc
attagtgttgacatttttgcttgaaagatgtctggtgaacctcacgatgc
ccattggcaatcggtaagagctcttatgggaaaatgagggtacatatttt
ggatgaatgggatccagtctaatggtataataacccatgtttaaatttag
ggttgtagcataggtaaatccttctagctcttgcaggactgtactgattt
tgggtaatggaaatggctttcaaactagtcgtttatttacttctctaaaa
tcagtgagaaagctacagttccgtcttgttttccagtgataaatgatggt
gagccattccaattcgggctgaaactctaccactcccagttcacataatc
tattcagttctttgatagttgtttctttgcgagattttggtactgggtat
gccttgccatgatatggctttgccctccttaagttcgaaggacacaggct
ctgtgttccaatcacccagtgttccatcaaaagttcctcaaattctgtga
gtaattccagcaacgagttttggtcttggagacttaggtgagtacaattg
gtgctaacaattgattggaggtctgccttttataatttgcatctaggatt
ttaactacggcgctgtgtcgccttcctgcttactttacagttcatttgcc
atgctgttgttaacagcccaggctttatccaagtttgatgaagtcagact
attgatgtctctcattggcaaaatgatgtgatcaatggttatttcttttg
ttcgaaaatctagaacaattccaagctctttcatggtttgacatccaaga
atgaggttgaacgctggcttgccatcttttcttatcatactctactacat
caggagtcactactccttactgttgaatactcaaagaactttaagttgac
ttgctccttcctttggttgggaagctcccactcgcgtcgccaagattttg
gcacctgcctagtcaagtagggaaagcgtttctccgttccatttgcatgg
aacaggagatcaccatcagatccactgtctagtaggatcctgatgactgg
gttactggtacgatgccctgtacagtgttcgacattcttacgggctggat
tttcagtcgcttttagcgtgcttgtgctactacagtagtgacctgccctt
ctttacctgtcaaaggggttcacactattgaaaaggtcacccaacagttc
gggtccgacaattggttattgtttcactctgtgtaaggttggctggaaga
tttcctagttcttctgccaggttcgaacgtcttgtttgaaccagaaaatg
ttatgttggcgcgtgggaagttttaatcggactaaggtaagtgttcatca
tttcattacaatcgatttactacacaatttcttagtactcccaacccatc
atctcaagatgagtctgaatcatcactgtcactcatgtgcgtgatgctta
cgcttctttccgatagtagcgttcattttcttgttggacttcgtaagttt
gtcgattttagcggatagctgcgcatagctacttcctcctcgagcaggtc
tctctagtccatgagagtttccatttggttttctccccttgaagaagctt
gacgggtcccattgagtcatacttccggcaatccgagtgttgtgggtggt
atgtgtcccatgtttcttgcagagaacagtacttctctgtgcaatgtttc
ttcgaatcggtcactaaagagaccatcttcttcctagatgagtcgttagc
cttggctacggtcttgggtccttctccaaccttttggtggggtaggcctt
ctcgatgcattcaaggacttgagaagttccctgacactctgtggtaccaa
agctccactgagctcatattggtcctgccagttcctaggaaccatcctga
ggatgtggcttgctaagtcggcatcatcaaatggcccatatactttcgta
gactttgcagcctttgaagagtaaaacaggcacggcaagagttccacaaa
cccgaggcattggatcctctgcacaaagtccctgatgggtaccctgtttg
gtttcttcagcccattgctgcgtaaagcgttcctgctccgctgcatcagt
cctgaagcggtctgcaggtgcaactggacacattcctgaaaggaggtcca
agatgccggttttgtgggatgctcggtaccatacacatcggtccagggtt
gcattgattctcccaacgatggtggtccaaggacgacgggcagtctccga
caattgagtggagcactgcatgaagatcgcagccaggacactagggcctc
actggtgtggattttagcagcagttgctttgttccacgactgggacaggg
gaattttcagctgtccctttgaacttggcggcggtggccggtcagttttg
cctcagccttttcatctgccttacaggcttcccgtagtcgtgtctcgcct
ctgggaaatatttccattgaggtctggacatggttgagaactgttcagga
cttcccttgttgaagacggtcattttgttggagaccttgattttgttgat
taccttgaggtgtccatggcagtgggaatgtaggaaatgggtggcttgga
cccctgaactccgttgcactcctgtggcttgagtccttctgggcttgatt
tgctggtcgacatcctcttaattgccttgccaagtattataaaacaaggc
cttgaagaaggtctgttgaggttagctgaaaaatttttttattttaaatt
ttttcttcgtcggcttttatttcttgaaagtcttgcttccaactatttcg
agaattccgatccgcgaaattaatccgactcatgaggaatcccgatcgcg
aagtcgatcatttcgaagtttatcgctgatgctttcgctgatcgggagaa
ttttggagacttcgtagattgcgaaaccgtaggaattaaattgatcgcgt
agccgattttggataaatgtcgatcgtgccaaaaagcgtatcgctggtgc
gaaagttaaaatttcctcccgataaaaaattgttgcgtacctcgtgtgga
agagttggatgtcgatggcttcggtgcggcgaaggtcacaccgcgttatc
tatagatagtgacctgagccgattggtaaattaaaatatcgcgaaaatta
taggtagtttcgacaggtgtcgaagatttgattttatgagctatattttg
tacaattgtgaggatggaaaggcagtggaactgcattccaatcaagcgat
gcaacgatcatggtgtaggtttctacacaatatggtatgttcataccctt
ctgatagatcttagatcttcctccagggtgttctcttgtttggggttctg
aacttccatgttggggagtccatgccgtcgagtgggactctcctacttgg
ggtcctgagaatgctcctatttaggttttgtacacaggggtacaaaaagg
ctgattcatgctccatttaggttttgtacccaggggtacaaaaaaggccg
attcttggcctatgtcagtgtggcaccTAATAGCTAacatctccttgttt
ggaacatcgactttggttctgatggatgtgtgataaaaggggattatagg
gaaacacaacagaggccccaaagggaaacctagtaaaggtaaggttgatc
tgtgacatggcatttgtggcgcctggtaactaacatctgattttcatcag
ccggaaggaaaaagtctctggactctcaagagaatgttgccatgaaaagt
caaaagagtactcgaactggtcacaaaaacagtcaaaagccacctcccac
atcccagacaggtcataacattgaatgcaccgagtctgccagtgaaaagc
aagcaatcatcaagtcaagctctcgccaaagcagtggtgcaaagaatgga
ctagattactgtgaaggcctgagagagcaacttgaagttctgaaacaaga
acaccttgcaaacactgacaccttcaaaattgcatgaagggcattccgca
aaagcaaatgagctattgaaaatttggagagccaaattaatgatcaagaa
aatgctactgccaaaagcagtgcagttgaatcacacttcaaatggcccca
ccatcaggagtgtttctacaggctatattgtggaagaatggctagtgact
gcaagggatttcatgcggacaagtgtattgattttatgcctgcaaaaggt
ggtaggccagctgtggtccaaggcatcatgaattacctgttggtgggatc
aagagtgcggagtttaaaaggcgcaagagaattcatgattcacccaaaca
ttttgaatctgtggataaatcaaggaagaaacaaaaggtaaaagcaggag
cagagaattgaaatgaggctgtttgtgttgtatgaaaagtaaatgtaaat
cttcagcacttctttgtaggaccaaatgtcttttagattttgtgaggtgc
ccgttttatgttattctctaaaggtatttcaaacacataccaagaaagct
aacacgtgctacggatgccatcaaacttaatctaactggcaccattataa
aaggcagagcagtggcacacacatcatcttgaggtatcgtatggactgtg
tgatgctgggtagttcatatactttgagtatatgttctgtgttgcattct
agggaggcttgtaggtgtttgtggatgtgtctaggtgtagggacacagta
tcggggactggtggattgtagtccacattttgagtcaaggatgagagtgt
cagtggtttcagtcacagtgatgggatggagtgggatgcaccagaggcca
gtgcatgggcatcaatagccagtgaagactgcgcgttcggttatttgatg
gtgtcggagtcatagaagttgacttcgtgtttgtcgcacacggctgtgta
gttggcaccggcgcacttgctgccactgagtagtgtttggtgcaggttgg
gtatgatgtctactgtgttatcgggtgtacgtacactgaggaggaggtgt
gcctgggttgtggccgcggtggtagttcgtgtgggcagcatgaatgtctt
ggttattgggacatttgagtgtgtgaatgggtcatgtagggtacctactg
tggaggtggcgccagtgtcgctgaccgcagatgggatggagacgttgaca
ataccttgtttgatggcatggggtgacatgcgggttgccttgctgtggat
gctgttggtgcctgtttgcttgggtgggtgaactgtgcaagtgggtttgt
tggcgcttgtgaggtgccagtgtttgctgttggtttcgcggtgttgtgaa
ggaagggtgaaacggacacggcgtatgcagtgtgaaggtgtaaatagtgg
aaaccagtagtttagagtttcaaacctgtgtgtgggattagcattgttta
aactaaaattaatactaggctccacaatgtcctacatcttggcaaggtac
cattgtggacgtttgtccttgttcttctcaagggcaaaacaggcatcgtc
ctcatggtagacgttgcttttcttgcaggagttgcagtagcgcgggcttt
tggtggtagtgttgcgggtggtgcgtcgtgttgtgcatggagggccgccg
gtggtggtaccaggtgtagggttttgttggttagaagtgaggagtaccat
gaacctggttgtttaggcaaggagttcttgctgttgtgtttcgagttgct
tgaggcggtggtcttgtgtggtgttgagtgcggctgcgtgtttgtgggtg
tgtccaagggcatttttgagactgttcgtgtactcgaggatggtttgatg
gtcgtttggtgagagagttccaagggaggtggcaccaatgctgctggcat
tggtgaatgcattggcacttttgtaccggccggtgcgagcttctcgctcg
gcgttgaacttctccttgctcttgtacagagtgacaaaaggagacttggt
ggagtcccatgttttgtcagtagaggttttgcgttcccatgcctgcatct
ctttgtcgacaaacatgtctgacaagtacatgctttcgatgtagtactgg
accttggttgcgtcgggagcaggtatgccgatgtctcggcatagcttttg
gtgcttgtcaagttcgcaggcaaactttgtcatgtgggacgagagatccc
attggacatggaaagcggccgccacctgtgtcttctccaatgtcgtcacg
acgcaccattcggtacgtagatgctcgaggatcatcttgatggtctgggc
tccgtagccgatgaagttgttgttgagttctttgacgtacacggcatcga
ctgcttcacgtatgatttggtcgatgatgatggcgtcaatgctctcctgt
ttccagaactcttggcacttgagattgtggtctgccatgaagcgagttcg
atgggtgagagttgtgttgtttgcgaggcttgctgggactattggaggta
ggacgaggcacattgttgtgagcgtggggacgttggtgcgagatggccgt
gttgcacgcctcagcttgtagttttgactgctgcagcgatcttggcgagt
tgttgtttcagcacattcacggtggaattcgacggttggccaacgatttt
gtcaattggcgtgggtgcaatgatggacaggactgcttcgcggatggcgg
cttcattggctgtgggtgacgacatgtttgtattgcaaatgggttggttg
attgtcgagtggttatgtttttaattggtgaaaaagaattagttatcact
gctgagcatagcgagatgcatcgatcgtcgttaagtaggtgataactaat
ttatgagagctattttgtagtcaatacagtcctgcgtattgacgacacat
ttcagtggctcttagatcgggccttttgggctaaggacctgagagagtac
tcatgtactgataggtacatacataggtacatacatgattgcacatggag
aaaatgatgggtgttttgactggtttccggctagtatagcaGgaggaagc
aattctctctatggacttggtcaccaaacccctttcacgatttgttgagt
tttttgttttgttggtcttgctcgttcGTGATGACTGATCCTTCCGTGAT
GATCGACTGGCAACACTGGAGGGACGAGAGAGTGATGAAGCCACCAATTC
AACTTCCATACCTAATGCGGTCGACAACAGAGACAAATATGGCAGAGAgg
gagcaaatctattgtcatcgtcagatgacgcgccaaggatgcctgaagca
gtctcgtccaagatcttccactgaatttcaatacaccgattgatacgatc
gcttgcatccgcaccagactccccggtgggcttcttcatgttattacaaa
gcttgcgaatccagttgcgtttgaggttgtcttcggactgcaagttctct
ttaccagactgttccagactgttccttgtacgccgctgcaaccaaacgcc
acgcctcagacccattaggcaagatctccccgatgatggggattagaatt
ctgttgttgtagttgggaatgccctgcctgcggccgccgcCGCCGCCGCG
ATGCGGAGCACggtccccgcctgcagagtcctcgtcgtctgtcatcgctt
gattttgagttgatttttgagtgtggctgaagcataaaatctgaccagat
tttgcctaaatgctatctagccccactttttgcctaaattatttttcgat
tttaccagatttagccaaacaacagtggggtagggcattggccgggtcaa
atatggggtatacttttgtgcgtttgGGCGTCTAGCCGAGTCACCCTGTG
GATTATTATAATGTGCAAGTACGTATACAATACCTATCAGGTCCCGCGGA
TCACATCACTCCCCCCTAGGTAGCCACTCGTAGGCCCCTGGCGTGGTATG
GTATTGTACCATAGCGCCGACAGCTTCATCCAGTCTCCAAAACATCAATG
CTCACGACACAACATGATGCACATGATCTTTAACAATTAGCACATCCTGA
CCATGACATCCACATCCCGCAGTGTCCGCCTCCcgtccgcatcgtcgtcg
tcgtcgtcCAGCAGCAGCACCGACCGCATTCTTGGCTGCATCTACGACCC
CTCCTCCGCCTCACTGCCCCACCCGCCAGGCCAACCGCGCTTCTCCCCCA
TAGCCCACTTCGTCAGCGCCCCCAACGACGGCATCGGCAACGACTCCCTC
TCGAACACCACCCAGCCCGCCCTCCCCAGCGCCGGCCGCCTCCTGGCCGT
CAACTCCAGCTACGTGGCCTACGCCGTCAAAAAGGGCCTCGTGCGCATCA
TCGATCGCCGCACCTCGGCCAAAACCCTCCTGCGGGGTCACGGCGACACC
ACGCGCATCGTCGACGCGGCCTTTTTCGGAGCCGACGTCGACGGGCAGAA
GAAGGAGGGCGCGGCGGCGTTGTGGAACGCGATGCGGGATGTTCGATGCG
GTCGTCGTGGCGGAAATGCCtcgtcgtcgtcgtcctcgttgacgtcTCCG
CCGCCTCCGCCTCCCGCCGCGGCATCGGACATTCTCGCCACCGTGGGAGG
CATGCAGGACGAAGCCTGCGTGCTCATTTGGAGAATCTACGTCCATCCCG
GCAATTCTCCGTCGGAAGATTCGCTCGCGGCCGATAAGCTCATTGAGTTG
CGATTTCCATTGGCGGCACGAATTTTGTGGCATCCCTTTGATCCCAATCG
ATTCTTGTTGCTGCATCGAAACGATAGTCCCCCGGCCGGCGGCGGTGGCG
GCCATTTGGGTGTGGCCACCCTCGTGGAAACCAAGTGTCTCGTCACCACT
CGTCATACAAAGTTGGGACATATGGTGTGTGATTGTCCTCCTTCCACCGT
GCCGGGAGCCACGCAATTCATCGTCGTCAGCGGCGTTCATGACGACGACG
ACGTCAACACTCCAATGATGGGAGCCGGCGTCAACGATGCCTCGTGGTCC
AGCAGGGATGCACGTCACGTACTCACTGCGCACGATGATGGAATGGTTCG
TTTGTGGGATGTCGTTCTCCCCCCCGAGACTGTGGGAAACGACAAGTCCT
TTCGATGTGTGGGTCGACTGGATGTGGCGGCGGGGCATCGCGACGAGGCG
AGGCGTGTCACGCGAGTTATTTTTCTTTCGCAGTACGAAACGTCAATCGA
CACTTCGATGGATGGGGCGGGTATTGTCACACCTCCCTTTGTTACCGGTA
CCTCCATGAATCATGAACTGACACTATGGTCGGGATTTGGTGTCAGTTCC
TCCCATACCGTAACAACCAATGGGAACCATCCTCTCTCACCGCCGCAACG
ATTGTATGTATTCCAACTCCAAAGTACGGCATTGCCTCCGACTGCCCCTC
CCTCGATCGCGTCCATGATCAATGTGGAATTGTGTCCGGCTCCGTACCGT
CCGGCCGACACCGTCCCATCCTCCCTTTTACTCTTGTCGGAACGATCCAA
TGCAAGAATGCATGCCCTGCATCTCGACACGCAGTGGAAGAATAGCGATG
ATACCTCTGCCGTGGCCGTGACGGGATTTGATTACGTCACGACGTTGGAT
GTCGTTCATCCCGTTCTTTCCTTGTGTGTTGCTGCATCGTCGTCATCGTC
GACATCCTTTCCGGACAATGGTGGTACATCCTCCAATTGTTTGAATGAAG
AAAAGGATGTCGACTTGGGTTGCGTTCAAACCAAGGCAGTGCAAATGCTT
TCCTTGTCGGCGGAAATGGTGTGTGCTCCTCCGCCTGTGAAAAATGTCGA
GGGGGGAGAGTTGTCGAACGGGGTCAGGCTGTTGCATTGGAagaaggatg
aggaggagaaggaggaaacggacaaagaggaagaACAGAATGTTATGGAA
GAAATGGTGGATTTTGACGAAGAGTATGATTTGGAGGAAGATAACACACA
GGCAGAGGTGGAGTACAACACGGGAGACGATGACGAGGAAGACAACGTTC
CCAAGGAATCATCGGCACCACTCTTGGACAATGATGCAGCGGCAGTCGAT
CCTTTTTCGAATTGGCTCGGTGCCATTGTCAATCCACTCCCGCCCCCCAC
TGTTCCGTCATCCAATCATGcaacaacaacgacaccaacaacggcaacCA
AAGTAAAGACCGCCACGGTACAGCCGCCTCCCCCACCTCCAGGACTGGAC
TTTATGTTCCCCCCTCCACCGCCGGGATTGACTCCATCGGCACCAATGCC
TCCTGTGAAGGAAGAAATGGCGTTTCTATCACCAATGCAACTCCTTGGCA
AAAGCATTCCTGATCCTGTGCTGAGTTCCAACGTTTCCGGGAAATCGCGT
GATGAAAGCACGTCTGCAAAGAAATCGGCGACACAATCGACCAAAAAGAA
GAAGggaggtggtggaggaggaggaggaAGCGAACACACTACTCAAAAAC
CGCCACCGCCACCACCCACGGCCATTCTCCAACGCGAAGAGGCGAAAGGC
GACACTCGGTCGTCATCCCACCCCTCAGTTTCCAACGTGGACATTCGATC
GATCGAGAATGCCGTCGAACGTATCATGGCAACTCACGTCAAGTCGCTCG
AATCCAAAGTCGTTGACACGGTACGCAAAACGGTGACATCGGAAGTTCAG
TTGGCGATGGAAAAGGCGACGGAACGTGCGTTGAGAGATGCCATGTTTCA
TCAGAAACTGGAAAAGGCGGCCAAGGATAGTGCGGCTACTGCGGCGAGAG
ACGCGGTTGCGGCCATGCAAGCTCCTATGGTGACGGCGTTTCATCAGGTA
CGTTGCTTTGTCGTTGCTGACATTTTGACTGCATTCGTATTGTTTGTAAC
TCATGCACTCCATTCTTTTTGACTTGTTGAAATATCATTTATTCAGACAA
TGAAAGAAATCATGGTTCCCGCCTACGAAGCGGCCACCAGTCAAATGTTT
CATCAAATGTCCAAAACTATGGATCATGGCCTAGCACAAATAGCCACCAG
TCAGGCACAATCGACCTCCTCTACAATGGAAGCAATGTCACAACAAGTGA
TGAAAATGTCCGAGGCCATCCAATCTCTTTCGTCGGAAGTAGCCCAACTT
CGATCGGCCGGAGTTGCCGCCGCCGCCGCCAACAACGGTGGACAAACAAC
GACACAAAAAGCCCCCCACCCTCCACCCCGACCCGTCGACACCCGCCAAG
AAATCCTATCCCTCTGCCAAGCCCGACGTTATGAAGAAGCCTTCACCAAG
GCCGTCTCTGCCGCCAACGGCGACGTCGTCCTATTCACCTGCAAACATGC
CGATATCACCGCGGCATTCAACGGCGAAGTGACGCTCAGCCAGACTATTT
TGATTTGCTTGATGCAGCAGCTCGGGGCGGTGTTGGTGTCTGCTACCGAT
ACGACGGATTTTAAGATTATTGTTACGTGGTTGCAGGAAATTGCTGTGAC
GATTGACCCAACGAATGAGAATATTAAACGACGTGAGTGTTGCCGTTGTT
TATGGCTTTTGATGCGATGCCTTGTATTCATTTGAGTGTTTGATTCCTCA
AATTCTTCCCGATTTCTTGTTGTGATGCATCAACTGCAGATGTCGGTAGC
GTCGTACAGCAACTTCTCTCCAATATCAACAGCAAAATGTTGAACTGCGA
TCCTGCGTTCCGTCGTCCTTTACAGACTTTGATGCAAGTCATTCGAGGGT
TGCTGTAGAAGAGGTTTACTTAAGAGCATAAGTTTGTATCGTGATTGAGT
TTTGAGAGATGTCGCCGGTTGCTCTCGAAATGAATGCGGTTTACTATTCA
CTTTACAAACTTGGATGCAAGTCATTCGAGGCTTGCTGTAGAAGAGATGC
GAGCGCGTGAACTTTGTATCGTGATTCAGTTTTGAGAGAAGTAGCACGTC
ACTCTCGAATGAATACTATGTACTACTCACTAGACAACGTGACGACCCAT
TTCGTGAACCATTCTTTGACTTATGTGGCATCAACTGTGGACCTTACGCC
CTTCTCAACTACATAACAAAGAAATGGCACGATTTACCAGGTGATTAGTT
TTCTCAACTCTCAACACGGCATCTCTCGCCATTCTACATTAGTAATGCCA
ATCAGAGTATAATATTATAACTTGTTCGCCCTTCTGGTGTATGTGATGGT
TTATTTTACTCACAAAGAGCGTTGTATCAACAGTTCAACCTATATCCTTC
ATCACCATGTATCGGCTTTCTACTAAACACAATTCGTTGCAATGCTATGC
AATACTCTCCTTCTCCAATTCCAGCACAAAGATCGTTCATCCAACAAACC
TGTGGCATTCAATCTCTAAGGTTCAAAATTAGCCATGCGTTGTGAAAAGT
CTTCCTCCGACGGAAGTGCCTTATTCGCCGTCTTCATGACATCTCTCATG
ACGTCTTTGGCGGAGATGACTCCCACGAGATTGCCCCTGTGCACATCGAC
TACGGGGAGTACATGTAACCTATGGTATTGCAAGGAGCGAATCAATGATG
TGAGTGTGATGGGCATCGTGAGACACTATTTTTCAATCCCGAGTATGCAA
ACTATCAAGCATCGCGAATTGTATCAGATTCCATTCATGTACTCACCTAT
GCTTGGCCATAACCTCGGCAGCAGTCTTCATCAAATCATTCGTGGTAACA
GCGACCGGATTCCTCGTCATAATTTCCCTCACAGTCTGTCCCAAAATCCT
CCTCGCCGTCTCACTATCCTCCATGTCCCCCAAAGTGACCAACCCGCTCT
CTTCTCGTGGCAAAAAATCAAAGGAACTCACAAATCCCACGAGACGAAGT
TCCACCTTCCCTTTCTTCTTCCCGTCACCTCCATCCTCCTCGGCGCTCTT
GAGCCGTTCCACCACCGGAGCACCCGACACACCCGCCGCGAGCAATGTGG
CAATGGCTTCATCGACGGACGTTTGCGGGGAGAGCGTGAAGGGATTTTGG
GTCATGAGATCCGATACGATTTTGATGTTGGTTTTGGCGGGGGTGGAGAT
GAAGACGCGGCGTTGGGAGGTGGCGTCGCCGTTTCTGCTggaggcggaga
aggcggagaggtggaggagggaggagtgcagggcgaggagggagaggagg
agtttggtggggatgggagACATGTTTGGTGGTCGATTGGGTTTTGGATG
GAACGAGTGTTTGTGGTTGTGGAGTAGATAGATGATATGTGATGTGATGA
TGGTATGCCACTGGTATGTATGTGCCTTGGTCAATCCTTGGATTTACAGT
GATAATTTGCTGACCTTGTGCGTGCTTGGAATGTACTTGTGAATGATTGA
CCGATTACGTTAGATTACGTTCGATGTCAACGAAGCCGGTCGAGGCCACT
TCAAGAACACGAGAGATGAGCATGTCGATTTCGATTGCACCGCATCATAC
CCACGTTGGTGGATGAGAACCGAAAACGACATGTGCGCTCGCAAAAACTG
GCGGAATGCATAAATCTTGCGGACAACGATGACACCAAAGATACCCATTT
GTGTCCGTCGAATAGTGTCCCAGGATAATTTCAATTTTGTGTCCGTCTCT
CATTTCTGCCATTTCTGTGTTACACGCGTAAGTAGTATGATGTGTGCACC
AAGATGTGAACAATACACATTGTGATCATTGTGATGCACTCCACCAACAA
TCATCTCGCGAGGTAAGGTCACCGGAAATCACACCTTCCCGCCCGTCATC
GCCTTTCTTTATCTTGCCATCCTACCACAGCGGGGTCGTCGATCCATTCC
ACAGCGAACAAGTACGACTACTAGATATTCTACTATCAGCACACTCAGTG
GCCATGAGAACGTGTTACCTGACCCTCGCATTCACATGGACCCTCGCGGG
TTCAACGGTGGCATCATCGTGGGCCGGACGCAGCGCGTCGTCTCCGGCGT
TGGTGAAGCCTCCGTCGTTTGTCCTTTCGGTTCGCGGAGGGGCCAACGAG
TACGAGACCAAGTTTGAAACCCTTAAATCCAGCGTGCTGGAAAAGGCATC
GAAAAAGGTGCGTTTGGGTCTAGTCTTGTAATTCCGTCCACATTGTTTCA
TGCCTCTCtcacgtctcgtcacgtctcgtcacgtcacTTGATTCTACTCG
CCGCCAACCCCACCAGATCGAAGAAGCCCGCCGCAAAATCGTAGACGAGG
CATCGGTCATTCCAGACTTTGGCGCCAAAGCCCAAGAAATCTGCAGCCAG
GCCATCGAAGAGTTCTCccgctctgccccctccacctccgacgacgccgt
ggcctcctccgcctacgccCGCAAACTCCAAGAACTCGAAGCCGGCCTCG
ACGCCCCCCTGCAAGTCCTCTACCTCCGACAGCTCGCACTCCTCCGCGAA
CAAGCCCTGGCCTCCTACCGATCCGCAGCCAAGGCCTCCGAAGCCTCCGA
CTACGAAGCCATGCTCGCCGCCGACGCACTCTTCACGCGAAACGCCGAGG
CGTCCACCCCGCCCTCCTCCTCCTGGACCTACGATGCCGAACGCTCCCAG
CTCCAGGCCGTACTCTCCGAATTTGCACAAACCACCAAGAAACTCACAGA
AACGCAAATCAAATCCTCCCAACAGCAATCCACCGCCATGCAATTCCTCC
AACATCAACAACAAATGATTCAACAGCTTCAAATGCAGCTCTACGGACAG
TCCTCTCCGTGGAACGTCGGCGTGGCCTATCGTATTCCCGATACCAATTT
TAATTTGCAGGGGAGTTATCAGCAGGGAAGGGCCAATTTGCAGTTGAGTT
GCGTGCCGGACGAGTATGCGCCCATGTTGGGGCCGAATGGGTTTACGAAT
GGGGTGGGGCCGGGAAATCTCGGTTTGTCGTTGAATCTTAGTATTTGAGT
GgagtgtgtgagagagagagagagagtgagagGTATGTATTTGTTTTGGA
TATGGCGTAGTGTGGTGGACGACGTGTGTGGATTCATGGACGATGCACTC
AGTATTTGGAAGGACTCGTGTGTATGTCACCGCACGTTTTAGTTTATTAC
GAGAGCAATGGTTTTGCTTGCTTGGGAATGATGCTCAAAAGGACAAAAAT
TAAGACATGGATTCAGTAATAGCTTGCTTGTAACTACCCAAATTCATGGA
ATGTGTCATTGAAGTCGTTAGCCTCGAGACATTGGCCGAGTCCGAGTTCC
CCATTTCGATGACACCCTCTTGCCCGCAAGAAAACATATTTTCAACTACT
TCCTAGCCCAGTTTTGATTCTTCCACATGTGATACGGAACTTGTACGGAT
TCTATTATCGGCAAGGGTCGTTGGCACAAAAAGACTCAAAATTTGTTTTT
TCATGATGTCACTTATTTCTTTGTGTTCAGTTTGATCATTGCCATCCCAG
CTTCGGGGGTAGATCCTCTAGATGTTATCGACAGCCCCTCTGAGTGTTGT
TTCAACTATCCATTGAATGTTGCTTACTAGTTTCAAACTTGTTTCTTTTT
AACAAATCATGATTCATTCTATCCCAATCTCAAATAGATTCTGCCTCTAT
GAGTAATTGGATCACCTTACCAAGTGTCATTTCAGCTATCAGTCAAAAAT
GATTACACAGGTTACTCATTCGGACATGTTATAGTGGCATGAATTAGCAA
GCAGTGGATAGTCACTTCTCGGCCACCAGTCGCCCAATAGTTTATATGCA
CAGTGACAGATTCTCTCCAATATCTTGTTGTCAACCAGTTTGCAATGAAA
TTTTCAACATGGGCTACTTTTTCCAGTTTCAAATGATGTGGCATTGAATT
CCACCATCAGTGTACAGAAACCTCATGATGACCAGTTGAGCTGTTTATAT
CAGAGATGATTTGTCTTACCTTGTTCTTTGTATTGTGAATTGTTGCCCAA
AGAAGTCAGATGAAAAATGTTTCATCCTATAGAAGAGTCAAtgtcaagat
ttttttttgaaaaatcttagtttatcagtaaccatggtttttcttctcct
cctccttctcctccgccttcttcttctacacgagacactttttcactttt
gaatatttaggtttaatcatacacttactgcctaaacttaacctgtaaat
aaggttttctcgtgtttgaaatgcatggatagtcacgatcttttcatcag
tgcttccctataaacatatagctaagtctatctttgtttctgtttaggta
atgctcttctttttaatagtggttacctttctaggtactgcttcttgcaa
tcaatggtacttcttaactgtacaagattgtgttaccttcaaCaggaggg
gggatatcctagttaatttcactagctttaacattggtaccattttggac
aggcagatgggtctgaagaaggtactttagtaccgaacccgctaaaacac
cccgtaagctgaccgctcagatctatttcactaaggcactgtagtaccaa
atcatatgtcaaccctgctccaaAATTTCAATAGGTAGATGTACTTTTAT
CCTTAGTAGTATGTTTGCGTAAAATTGTGTTATATGGACCCTGGTACCTG
ACGGCTCACAAGTATGGTTGAGGGAAAAGTACCATAGTGCCAAATAAATT
GTCACAACTAGAGCGATTGGAAGTGGATCTGAAAAAGTACTAGAGCACTT
TACCTGATGTCAAGGAGATGGACAAGagattggacctacacgttgtcaag
aatttcaagcgatgctcaagtaaacttgattggaaagtgcctccaagcgt
gcaacaccaatggcgatcatttgaggaacaaagcgaccgcgcaaagaaaa
ggccttcagaagccgcgacagttccgatattgcctgagagcgaaccaaat
ctactcttttattaggcattggcatatcagatattgccaaattgatacga
agaatcaaactgatgtgcagagttatgtttctctggcacaacaagcatgg
aaatgcacctagttcaacataaaattcaaacaaggaaaaaggtttcaatg
gtcctgttgccaagattctcgtgatagcatgatttgcccaagaggtagaa
ctgcctattgctgtattctgactgggaaacatgcaattggttctttcaaa
gttttgagattgaatTGGTTAGGGTTAGatacatcagaagaaaatgattt
ttatattagaaagtatggaaaactgcattcttacctgctgcctccataga
gaatgtaaacaaaccagtgcaaaccttgatagttcttctgtcacctcaga
gtatcttctatgccctgtaacacatttctattagccacatttgaaaaatg
acattggttagtgctgccttgttccaccgtgtcatagcctatattaaatg
ttaccttgtacagtattttatatcctcgtttttaaggtctattttgtcgc
atgcccttgtaatcataagatggctcatgcatctatgcatgtaaaaaatc
atggagatataatcgtgccagtttacaaaagttctattacacatgttatc
tatatcatattatcacagcacggtacaacatgcaatcctattactctacc
atgtaagcggcttataagtaacacacatgtcaaaagatacaattgagtgg
tacttatatctgtccaaagttagtgatttaaacagggtgaaaaattagtt
ttatattcacaacttaccctattgtatcagatagcaatattattgtacct
ctcctgccttttttccagcgtttctcatccatgctgtccacaccaatacc
atgtacatgagttgtgtggtaaattccaacagcattggtgcaatacatac
acacatattgttggtgtgatgcagaatgatggttttagttccatttgact
ggattaaataccagaaagcacatatttctgtgagacttgcccagtgttac
ttgtacactggtgttacccataatcttggttgcatggtagtttgtacatg
tcgcacaataactagatagatctagacatccccaattggcattgtgatat
ggcaacaagttgaccgcgtttttctttttatgaaccatagtataatatca
aattttatggaagatatgctcttgctttcaatattactgcattttaatgt
actaaacaatacttcttgcagattctcaattcacaaaactccaaaaatgg
cttctgatggtatgctataaccataacaatacaacattttgaacctctct
ttatgagtgattgcactctagtgcatgctgcccgagctcagtcactaatc
agaaacaaaggcagtttacgggattatgtgtcacaagccagacatgcaaa
ttgagcttgcacaggcattaatcagtttaccaggaccatgtgtcacttcc
acagttatgttaattaacaaagcaagactcttccagtttgcaggttgcca
gtgctgctaaaaatcttgcagccgctgctaccgtaaaaatcggattatat
gtccctgaaaatgtcaaaagatacatatttcgctccagacaaagttagtt
tagcctccatcttaaatgctcaaatgtatcttccctatttactgcgtggg
tgatacttcttttctggcagttcagaccagagttgtcccttttttctctc
gtgcgaaaattgatgcggagcatctcacatcttccatcttccccatcact
tttgccatcacctcaacatttgaatgccagtgcttctctttcacatctcg
aattcaagatgtctatcttctattgctgcagaagatgtatgccctgcatt
gaggcaaggaagtgctgtatggtttcttgtgtttgttgaatgttgggctt
tagcaaagcagaaacttatttgccggaaaatgtaacataataaaatgaaa
gaggaccgtaatgaaaagtagaaactgtttttaaaatctgttagatttat
gttaattgcctgcaaaaacaatagtcattacaattcaggaatggactctg
cccgtaaatcttactccttcgaggagaagaagtctgcaccatcgattctc
tcataggtcatggcagttccagcaggaaagcctgcgccgtaatgggcatt
cttcctctgtattatcattgctggaagcgagttatttccaaggtagatga
tctttaggtgtaagacagcttctgttcatataaaaccaatggactgcccg
gaagatcaacacaggacatgttggtcttctcactccaaacaaagaccaat
tgcctgcctttgtctcccatttgcgtgaacagggtgttcaatgcaccaat
cgcatggtggcaagggaggacacacgtcttgttcctgcatttgaacaaaa
gtctactactgtgcaggtgcagatagtttgttgcttcatgaaacatcttg
gcttgacgcagcgtatgtccccccatatggcccggaaacatttccaggaa
acagaagaatcctcaagagacttcattgcaatgatgcaagaaaggaatgt
cgaccagaacatggacaacatcccaaatatggaccaaacccccattgcgt
acttataccactcagacaagactctggacacaagagggtcaataactgtc
cacttatgcgcaccgatgactgacacgaaaagagtaactgttgtggcgac
tgtgactgcaagtggaaagatgcttccacccttcatgattttcaaaggGG
CACGAAACTGAGTCATTGCAACTTGCAAGTTTGTCACTTAACATGCAACC
AGAAAACATGCATGCCAGAGGAAGGCATGGATGGACAAAGACCAAATGCA
TGCAAGGATCAACCTCATCCTTACACCACACAAGGAGAGAGAGACCAGGG
AGATCCTGACAGACCTCCACCCATTCTCATCCTCGAGGCGTACTACGttc
atcagatgggtttccttgtgaatgacattcagatgatgggcattgaagtg
atccacatccccgcgggatgcacttacctatgccaactcatcaatgtggg
aatcaacaaacggtattttatatttatggtcagttttggtcagtttcccc
aaatggtcacaagacaaatggcttatataatatatttaatcgaagttagt
ggtaacaaatatcagaaagctactgttttgaaacacatactacaatggca
ataacatacatttttattcatgtctgcatataaactaatggcttatgtaa
atcctggtcactaggagaggacaatagtgaacacaaatttttgaatgaat
tcactaaatttgttaatatattttttatatatgtctgaatatcatttaat
cacacctttcttgtatgctgcgtaacaaccatcctgtaagcattaaaatt
gttatatacataatcatggggtatgcatattcaaattcctacatgaatat
taaaaataccatactatacgcctttacatatataagggaatgaaggtttt
gataaacaaaaatgccatttttcgagcacacattttaaatatccgttggt
tgctcacttatttgtgccacatcgctaatttttttgtatggtaggtatgg
taccaccttaatggtaccatacccacactgcatgcaggctgctccagaac
tgctttccaccaccatgcaaatatcaggccaattaaaatgaccgaccatg
agcaaaatgattgttttgccatgatcggattgtgatgatgcaataccacc
atgatcgcatcttgaagggacaacttttggtagagtagacgcgtgaaatg
tgcttgctgtgactgtttttttcccgtgctgcgtgaatgtttttacggtt
gagcaggggtcgcagaagatgagcctggcagcctcacggaacaaatcgga
acgacgcagaagatgagcctggtggcctcacagaacgaatcggaacgagg
cacaatatggatgtgtcagattggggggagttgttttttacgcaatcgtg
cgaaattttattaacacaactgcactgtcgcgctcctttgtttgtgcaaa
atcgatttgttatgtacataactcgctacaccggtacgtctgttttatgt
atatcaattgcttatgtacatcgcgcgcattattttattaacacaactgc
aatgcaccttcctttgccaaaaaAttctttttttactttttttttttatt
ttttttttttgatgctttgaagtatggtgtatttgttatgtatacaactg
agctgaagtttctaacagaatgctgaactctgatgtgatttacaccttgg
ttatgtatataaccttgcaaaacagcaggtgagactagttggaaaatgat
tgttttttgacattgatgttatgtatatgttgggtaccaaatgtccactg
gcccgtgctggaactgggacgtcattttaagcccgtgctggaactggggc
gaaaacagcccgttgtggcactggccaaaaaatgtcagtgaagattcggg
cgcgttttcagttgaagtagagtgttagggtacccgaacacgaaaattct
gacatgcttttctgacctaagtagataggccatctgctcgctttcgcttc
catgccatcaagtggatttttcgcatccaccgcatcgccatcacgcatgc
atccaacgcatccacacgaactgcgattcaacgcaGTCACCCCTCCTCCT
CAGCTTGAGGTCAAAGTACTAACATCTGAACCTACCAAACGACACATCAT
CTCCATCCATTGCATCAAAATCAAAACTTCTTAACCAAGATAGACGTCAC
GCTTCCCACGTAGTTAACATGTCGTACACTGACCCAACCTATGGGGATTC
TGGCCTCTACACTGGTGAAATTGATGCCTTTAAAGCGACCCCACGGCAAG
GGCAAGATGAAATACGAAATCAAAACTTCTTAACCAAGATAGACGTCACA
CTTGCTAAGTAGTTAACATGCCATACACGGACCCAACCTATGGGGATTCT
GGCCTCTACACTGGTGAAATTGATGCCTTTGAACGACCCCACGGCAAGGG
CAAGATGAAATATGAGAACGGCATCTTCTATTAAGGCAAGTGGGAAAACG
GCATGCAAGAAACCAAGGCTGCTGTGAATAGGCAATGCATATTGAGTGGG
TTTAGTTCTTGGAAAGGACAACCGAAGAATGGTGGAGTTACAAAGGGATG
TACGGTGTATGGAATGGAATGGATTGATCTCTGTGGTATGGCTGGGAAGT
ACACAGGGGACGTGAATGAAGATAACATTCCTGATGGAAAAGGCAATATG
AAGTACGACTTTGGTTTGATTGCCCAGGGAGAATGGATCAAGGGTGTTTT
GAATATTGGATCAAGTGATGGTCAAATGGCTGGTGGAGCAACAATAGTTC
CAAGAGGGCCAATAGTTCTTTGTGGAGCCGGAGGAACTGTCTTGGGAGGT
AGGATGCCGGGAGATGGTATCCCTGCAGGCATGTCTGTGATAGGAGGAGC
TCGTATGAGTGATGTCAGTGGACTTAGAATGATGTCCATCAGTGGCAATG
GAGGTATGGGAGGGGGAATGCCCATCAACCACATGATGAATCCCTCTTAT
TTTAACTTTGGCGGCATGATGCCTCAGATGCAGATGGCACAGTACTGCAA
GCCCTATTCCTATGATCCTTCAATGATGAGGAGTGAATAGATTTTGGAAA
AAAGATTGCCCTATCATTAAAATGGTCAGATTTTATGCATAAAATtatct
gtataatattttcaaaatgctaccaaagtaatatttttattttggagtac
cagtttaacccctttgattttttcaatacacaacatttatttttaatTAG
AGCTCTACACgtgctcaactcctaaagctggattgttatgtacttcaaag
tgtcacgggggcatcaacaaggcctgcattaacaaggaataagcagcagt
ggataataTCttaagtattgaattaattgttttctaagaagtgttgtcta
aggatagacaatgattttgttgtctcatgaggaaaaaatcatgtcactac
attagtgccacattgggacttccgaaattggcactgcatttacagtgcaa
aacgacaatcgaatttcaaactacatacttatgtaccctcctcagtgaaa
agttggggcgccccaaactggcactagtgacaatttggggtgccccaaga
aggctctggtgccacaacggggccggtgacaattcggggtttcgtgtcga
aagtccagttccaacatggggcgcccagttccagcacggggcttgtcaaa
attacgattttcgccccgtgctggcacggtgccacaatggggctgttctc
gtcccagttccagcacggggcaaaaatgacgtcccagttccagcacgggg
ccggtggacatttggtacccaacatatataacattggccaaacttttgat
cccacacaacatggtatatttgtgacatcgttatgtatataacggcggac
atcagatctccttttcatagtttaatctgccaggcagaacgaccccctca
ggtaagactgttcaggcatgttaaatttgtcttttcatcagaaatgatat
gtatataacattgttatttctttgatcccgcacttcgtggtatgtttgtg
acatcgttatgtacattaccgcgtggatctgatgtcttcaaggttttttc
cacgatgcagaatgaccctgcagtggtttttttggcccccaagatgtagg
ttttatgtcaattgggatataattatagtaaaaatggtttttaatgaaaa
ggatagtactttggagtcaatttataacttaaattctggtaaattcactg
accatttggggaaactgaccaaaactgaccataaatattgcaaatccaac
aaacccttcaaaagtttgatgtgtgaagagtgggaggattggatggcatg
tgaaggagtgttgaatggaatcacaaaggagccatcttgcctacaagtgg
ctgaatggcttgttgatgcgtattcccatattcctaatcagggggcaagg
aatgcatggatgaaacaagggtacatgtgctttgaaatgtaataaattca
tattcctatcaatggattaattatatcatctatttcaaaagaataatttt
aatattatactgttatcaattttttcttgtttcccccgcacaacatcttt
cccttcacatactaacccaatctgtggaagtcacctgctattctgaattg
ctgcatgaaatccaattcggtctgggtAtgaacaggtctgcgaccacata
acctcggttgcgatgaaacagaactcgcttgctggagttctcgttgtcgg
ggagaaccacctccctgattcaaaaatgcagccgtcaagccggactccac
tactccccacagcatactcccatgtcacaaaacaaacacaaaaccgtccg
ttccatccatctgaacactctacccagcaagatgactcccatcgaccagc
cgcaaatgaatctgcatccctacaccatggaacccactctccaagaccca
acagttgcagcatctataaggatggcagtcatgtgaccgcccattatcct
atgttgggaatgtcacgacacaacatgttggctgggggggtaccaaagac
atttcttcctgacatttctcgtgacacggaagacatggttcggaatattg
ccgcaacacatcaggaagacattacttcgtggggtgtctagaagacatgt
gaatgtcgcaacatatgacatgtcttctgcgatgtctttgtactctctag
tatctatgcagtgtaagatactcagtgtagataatgtgatgtataatcag
tatggactcagagaaaacaaagagattacaattagatctaagatattcag
tattgacccagagacaacaaagagattacaaataagtgtcattactctcc
ctcactactctcttcttctacctccttttgaactatttcaataccatcct
cttgcggagtattctaatctgtacgcacaattcatcttcaatcataaatg
actcaaccttgtcctcgtcactcgttgccacaatgcaccaaccgccatca
ataccctttctcttgctagatttgtaccactccaagttcttgtccacaat
agtatacgtaatattctccactgggtcataagtgcaagccccttatactt
gtctaacaaccaaacctcagcaactgcatccttatccttaatgcattcct
tctcccaatcctctacccaagctctgaacaccctcttaacctccttcgtc
cacagcgcctccaaatcaactccccaattctccaattgcaagtcaaaact
ggaagggaatagtccagtgagatactgattaattgttactgtaaatgcaa
cagcgaggtactcacttcatgtcatcatcactaaacatagagcttgcccc
ctttcaatccaacctctcattggcatcatgcctaatcctagcttcgttca
ccaaagcagatgtgtatataattgcacgtttcccagtagtctcaccactt
atgtgtacacggttacccatcttgattcccttcatgccatcctagttcct
ctcacagggaccaattcctagattttgtgccgtcacttgacaacctacga
tacccaagaccttggtgtgaggcttggagtacttctcatgccagatccac
gacttacccaaccttgcaccctcactattccagcgggcagccttatcaaa
cggcttggtcttgtggcagaaagctttgaattcatcccagaacaagtcaa
caatctcatccttggacatgccttgaagatcagggaacctgttttgataa
ggataagtaaacaatttcctcaccacacgctctatcttatccctatgctc
tcctgtcaacctttcacgtgcatccttatacacctctggcataaccctta
gagcccagccagtaatataatagtcatggtcaagcttGACCTTACGGGAG
TTCCACGACATAGTCAATATAGCACCTAACAAGGTGGTCCGCTCCTCCTC
TGCATTGACTTCCACAGCTTCATCTTCCACATCATCGAACTGCAACTGAA
GGTCTTCCACTGGGTCATCCTCTTCATCATTTTCACTGTGATAAGCAGTT
AGTGTAAGTTAGTGTAAGTTAGTGTAATAAGAGTTCATGCAAAGTACACG
ATTAAAATCCGTAGGCTCACTTTTCTCCAATCTCACTAACAGGAGTGTCA
CCGTAAACCTCCATTTGTGATGACTCCAATGTAGTATCCTCTtcaaaact
gaacagttctggatcattcagtagactctttgacctgttcaatgcatctg
tggcacgatacgtgagataatacaacttatccatgcagggctcacccttg
tcacagtaacgaagtaccctgattgctggaaatactgccctcagaagaat
gtacattgccttaaaaaacttggggtcagtgatgtcaaaaattgcagctc
ggacaacatccatctcctccagatccttgaatgctgctgaatggacagta
gataggagcacatccttcattcttaggagccgcatcatggcatagaacca
agttgcaaagcgagtcgttgcccctcgtagaagaccaacttgtcgacctt
tattgtggatggcagactgggccatgaactgtgcgtagataccatagctt
gctctggagccaaatgtgttgtacagacggcaagcttttaggacgagaac
cttcattaaacaaaaaatgaagttagtaaagaaatgataggcaattcaag
atgatcagattacctttataactttgattctggcaatgtcactgaaaaaa
agagaaacaacatgcttgccaccatgtagtgagtaagatctcggaaattc
ggcctgaagaattcaacctgccttttgaacattactggcaccatcaaacc
aaaagatgatagacttggtcttgtccgggtcatatggcacaatgatatct
tccatcatattagcaatgtacccggcgtccttcttacctccttctgacat
gtgaccagagctatccttgatagcaacgcaagtacgtggagtgtctgcac
aaagaccaaggacattaatgagaggagtcctttctatggtggcaccatca
ctgagccaactgagcccaaacacatcagattctttgcaaagcatttcctt
gttgtgctcaacaatgttcctataatttaggtcgagcagagaattgccca
aatcctttcttcctgggggtttgtagtccttccctaccatcctggcatag
tcgagcataagcttaaaagtagtggattcaacagaattgtcaggaatgtt
attctcatgaaaaaaagtagcgacagccatatccattttggcgtggttca
tgtgtgtgatgtccgcatggtaggctgtcctgagggattggtgctcttgc
tcagtcccatagatttgaagtactgtctcatcacagaagacatcttcggt
ttcttgttggactcttctaaaaggcgattcgtggctgtggaaagcctgtc
ctccttgtcttctgtaatggtcatcttgaccattgtcagctctgtcttcc
tctttcgggagcgagaccacagatcgatgtatctcttgaattcaatctca
ggtattacagcggtgcaaacaggaatgccttcttttgggatcttggcata
gtgggcacaggcccaagtatgatggacgggcttgaactgctgcccgcagc
aaaggcactcccaccccttgtcattcccaacattgcacttctggcaatat
tggtcatcccaaattgtcttcaggggaggaaatccCACTGCCAAATCACA
TGGCCATGTTGGATTGGATTCCTCTTCTGGTGACTGCATTGTAGAATGCG
GCATAACAAAGTGAAGTCAGTAATGGAGCTGCTTATATTTTTATAGGCCA
GCCAATACtgaagggagggatgcagagaggaatgtcagtgtcagcatggg
aactttcaagtaaatagatgaaaataaaaatgggagaaatcaccaaccaa
tgagcaatcgtgctgattcctttttttacagcacaatttttgcactgaca
ggatgctatgatagtccttcgttgttggctgatgcggttgatttgaattg
ggaggggtatggggagcaacgacagggtcagcacattcaattttcaatta
aatagttgaacagaaaaaataaaaatgggagaactcaccagtcaggttag
aaatggacctgattcttttttgccagcagggctattgatcagagaggacg
cggcgacagaccaatggggttgatttgaattgggaggggtatggggagga
agggcagggtcagcacattcaattttcaaatgggagaactcaccagtcag
gtgaacaatggacctgattctttttttggccgcagggctcttgatcagag
aggacgcggcagcaggtcaatggggttgatttgaattgggaggggtatgg
ggaggaagggcagggtcagcacattcaattttcaattaaatagttgaaaa
gaaaaaatgggagaactcaccagtcaggtgagcaatggacctgattcttt
ttttgcccgcaaagctgttgatctgagaggacacggcgacagaccaatgg
ggttgatttgaattgggagggatgtggggagggagtgcagggtcagcact
gacaattttcaattaaatagttgaacagaaaaaataaaaatgggagaact
caccagtcaggtgagcaatggacctgattctttttttggccgcagggctc
ttgatcagagaagggacggcagcaggtcaatggggttgatttgaattggg
agggacgtggggagggagtgcagggtcagcactgacaattttcaattaaa
tagttgaaaaaacaaaatgggagaactcaccagtcaggtgagcaatggac
ctgattctttttttggccgcagggctcttgatcagagaggacgcggcagc
aggtcaatggggttgatttgaattgagaggggtatggggagggagtgcag
ggtcagcactgacaatttttaatttaatagttgaaaagaaaaattaaaat
atggacctgattctttttttggcctcagggctcttgatcagagaggacag
cggcaacaggtcaatggggttgatttgaattgggagggacgtggggaggg
agtgcagggtcagcactgacaattttcaattaaatagttgaaaaaacaaa
atgggagaactcaccagtcaggtgagcaatggacctgattctttttttgg
ccgcagggctcttgatcagagaggacgcggcagcaggtcaatggggttga
tttgaattgggaggggtatggggaggaagggcagggtcagcgcattcaat
tttcaatttaatagttgaaaagaaaaattaaaatatggacctgattcttt
ttttggcctcagggctcttgatcagagaggacgcggcaacaggtcaatgg
ggtgttatttactttggcaattcgaattgataaaatagaggtggcttcta
gttagggcgtccccgtgctttcgaagcgggctctttagtttaatatagtt
tcgatgttaacgtcggataaaaagtaattttatgagcattataactattt
atattaatgcaacaatcaaatagtagtattcttgattgtcatggcttgac
gatcgagaatggcgctttggaattgaaaagatagtcaaaataagattgaa
aaatgtcatattgtgacggtcgagaattgtggttgattaccatgataagt
ggtagggaaaagtccacgaaaggaaagaaaaaccctccaatggtaagtac
cattctaactagggactcttgcacgtgattgtcccatatatctaacactc
ccctcacaatgactatgcgagaggctgtgagtgtagttaagccccacata
aatacttgcgatgcctgcagaaagcgttttgagcgaggggcttggttaag
gcatcagctatctgatcatcagtactgatgggcagtatcttgaTGAGCCC
AAGACGCACGTGTTCCCGAAAATGATGATAACAAATATTAATATGTTTTG
TCCTAGGGCGCAGCTTAGGGAGTCGTGCTAACTCTAGGGCACCCGAGTTG
TCCTCAAAAACCTTGCAGTACACTTGGGGTTGAGTGCATATGACCTTGAA
ATTTCTTTCTCGAAATTCAGTCATGAGTTCCATGATTGGAATGACATGGC
GCAGGGCCATAGACATGGCAATGTACTCCGCCTCGGTGGTAGATAGTGCT
ACTTGGGATTGTAGCTTTGAGGCCCAAATGATCGGACATCTTGCATAGAA
AATGACCCATCCACTCCTTGACTTGGCCGTGCTAGGATCGTGTTGGGCAA
AGTCCTTGTTCCAATTGCCTGCAAAGTCTGCGTCACAGTAACATTCAAAC
CCTTTTGACTCGTTGGGCCTGAATTTGAGTCCCAAGTGACGTGTTTTCTT
CAAGTATCGCACAATATAAACAATTGCCTCCCCATGCTCCTTTCTTGGAT
CGGAGGAATACTTGGCTACTTGATGGGTAGCAAAAAGAATGTCACTGCGA
GATGTCTGGGTGAGATAGTTCAACTTACCAGTAAgtcaggagaatgaaga
ttggtcccaacaggcatcacatgttgatctgcactagacaacctatcttg
cacggtaggagtaccgtcgtacttgatgaaaccagccagctgtttccaat
ttgctgatgtcacgatgtctctttcagagtgcttggtggtttcaaagaaa
tcgtcgtacctacagtgaaactgcggagaaacgagtccggtattcaagtt
gagtaccagattcacgtttcgtgcgtgatttggacttgggcctaggttaa
gacctagacgagatctcggtgaccgcttgggtattgtattgcctgctgcc
aggctattttgaagggcgaataccggacaggcaaaagcatgattatctct
cattctgaatcccacgttggtgccagaaaatagttccaatcgtgaccttc
catccagcagcactggtacagtgttgtggatgtgcacagccattctgacc
gcatatggccataaagataagtgcacagcactgggccacctTGCCTTGGC
ATGCAATAACATGGTTCTTGCTGCCTCGGTGATGTCCCTGATGGCCTCTC
TGCAATGCCATTCTGGAAGTGGGCATTGACGCCGCAGTAGGTAATTGCTT
GTTTTTGTTGACTGCAGTGTTGCTTGAACGCATTGTCTGCAAATCGCCCG
TTGTCTGCATGGTATTGCTTGATGCGAACACCATGATCTGCAGCGAATCG
TTCGAATGCCTGCTTAGCTTCAACTGTTTCCTTGGAGGTCAGAGATGACA
TGATGTGTACGTAGCGGAGTCTTGAATAATGGTCGACAAAGATGgtggcg
gccttgtatcttttggtggtgagtcgtcccttgagctgagccacgaaacc
ggcttgggtggattccatttggtccacagatacgcattctccagggtaag
tggcctcatgaaccttgctgtttgctttgatcttgttcgccatggtacct
tggtcatcttgccgaacaggcagccagcacatcttggttccttgactctc
tcaaacttctttggtatctcaccattctttgctaaagctttcagcatcga
aaatgggagatggcccagtcgatggtgccatcgaagtagctcggcttggt
catcagatgcagccatagagtcattttgttggtcggcttcggtacgatga
ggtcagggcaaaaaggtaagggtgccacgtttttcggattggttgtctgg
attgtgtgtgcactccccccatgtgtgattgcctgttggatgaatggggc
atttgtcgctgggggcaacgtccagatggctgacattgcttatttgcact
gtttcatcgtcctcacttacctcgtcTTCttcccacgattccttatcttt
caggttgatatcctcatcagcaataaatgattcgggatggtgttgacgat
cccccctaagcagggtatcataccgaacatgttgacgaaggtgaggAGCC
gacgcatcacaagcaaggtatgtagcttcgaaagcttggtaattgaaggt
accggatgatgtaaaaatgccggtgtgtttgtgtgcgggtccaaagggac
aaatttcttgctttttcctttgttccaaactaaccaacatccattggctg
tattcatgatataggtaccaccgtcagcgtctacctgggcccagtgttgg
ggacacaagagcgtctgaggtaggccagggatgtacagactgtttggaag
ctcgatgttgtgcttaaacccgaagtcatcctcgatgttgaagcagaaag
tgcccgtaccttgggaaaccagaccgcctgcaattccaacaatggtagct
ccctcagaaggcttgaggtctttgaaacattctttcttgccggacatagt
tattgagcagagagtatcgatcccaattctgaaagagtcagtgtcaaagc
ggggccaaaatgggtGAAACAGGAatttgttagttgatttgaaggctttg
cggacggagtgtgccttgaggcggcaagtgagtccgaattggtggaagag
ctggcgaacacacaacaatagttggacagagtggccgacgaggcgctcca
cgcgacaaccagccagatagatgtaggcggcaatatgaatggtaagtttt
attgccttgtatttccatgttaaatggaataagggctttggtttcttgtc
gtgccctttgtgcatgtgtttgtgcttcattcgttgcttgaagcaatgat
atcggagatggttggcaagggatgttcgtcgtcgtctgcctgtttcgcga
aggctcttgtctgacttgagtgcttgcgtgacaattatttgccactgttc
tctaacccaaaacaaacacgtcatcattgtccatatttcacagaagatAa
ggtaggaggtcatggagttgaggagagaggtaagtgatagtagcaggaga
atgtttggtgcctcggccatggccatgagccatgccggtctgcaccatca
ttcgtcttggatggacagctccgccaagtgggcgagaagttgtcggttga
gacctgtcctgctgtctgtctgatcattgtgattgcttgatgattgcctt
gtgacagatggagtagcttggctttttcccttgcgacattcgtctgaggt
atgtagacaccaggcgaggtgatgaatgcaccagtgccatgtcttgttgt
ctttcttgatggtctttggctcccctgtcttgggtgctgtcttcttccat
gcttcatcttgcttttgtctcctcctgttgttggtattcttgggatttct
tgttgtagtctggtttgtggtcttaggtgtgctggatgctgcacttgctc
gtggagcattgcttgacgaacttgccctaagtttcgatttcaactgtttg
gacaacttaaaattggtgtctttaaattgttcaagctctgccttgagcgc
aatcacctgttgttcctcatcagatggtgtgccgaatggcctgtccttgt
tcgccaggagcatgtcatactttgtcttggccttcatcatgatggtcctg
tagtctgcgttgaccatgtcattgatgttgtcgtagtagtcatctttctt
ctggctcatgtacttcctgaattcggcgtcaggaacatgttggtaggtgg
cgaacaaaatgtcttccttgtcatctgctccttcacctcttgctaacaat
tgatttaagttttgcatgaagtaggagttTATTttgtcaacgtcgccctt
gacctggatgcagtactccggtaaggccttgaggttgtctctgagtgctt
tgtttgtcgcacgtgtgtctaacgtagttaaccgcatgatttccttgtac
aggagcgctgctaccgcgacgttggttggattgatggggtcttcatcgct
gagaatccaactgtgcttggcgacgagtagctggtctcgagcagcttcgg
tgagtgacgagtatgcacttcgtcatcatgtcattattttgtgcagccct
ctgacgcttctttgctccatcgtgtttccagtaggtttgcgactggagct
tgaggtcatcgtatggaatttgtccatactctgatatcaggttcatgtct
cgtccagcaacttggtaagtgacaattccttgtgctgggtttgtccaacc
catgatttcacttcttgcttgaagcatttcttgaaatctaaccacttgtg
tgaccttcaggtcaaacttgtcttcttcgtcgtccattagctttgatttg
ccagtgtcgtataggctttggcccgtacgagtagaataatcaatcaactg
gtccggggatggtggtgcccggcgatagtgcgaaagttaCGgcagctggg
gcagcagcggcagccgctggagcagcaccgggaggagcggcggcTcctgc
taagagtggttgaatggcggctaggagtgccgtcatttgctcgttgagat
tggtgatgctttctcggagatcgtccatgtcggcacgtgcttggcttctt
gtggagacaatggtggaaataggacagaggtaagctcaacgggtgtaatt
agtcttgcttgactatattctcttctctcaacaattcacttgttcgtgat
acttctggttgatcagggcagaatatgttgattgctcgtcgttcgtgcaa
tgcgaagatttgcttgttttgcgcagaggaagcgtgttatttactttggc
aattcgaattgataaaatagaggtggcttctagttagggcgtccccgtgc
tttggcgggctctttagtttaatatagtttcgatgttaacgtcggataaa
aagtaattttatgagcattataactatttatattaatgcaacaatcaaat
agtagtattcttgattgtcatggcttgacgatcgagaatggcgctttgga
attgaaaagatagtcaaaataagattgaaaaatgtcatattgtgacggtc
gagaattgtggttgattaccatgataagtggtagggaaaagtccacgaaa
ggacagaaaaaccctccaatggtaagtaccattctaactagggactcttg
catgtgattgtcccatatatctaACATGGGgttgatttgaattgggaggg
atgtggggagggagtgcagggtcagcactgacaattttcaattaaatagt
tgaaaataaaaaaaatggaagaactcaccagtcaggtgagcaatggacct
gattctttttttggccgcagggctcttgatcagagaagatggggcagcgg
gtcaatggggttgatttgaattgggaggggtatggggagggagtgcaggg
tcagcactgacaattttcaatcaaatagttgaaaataaaaaaacaaaatg
ggagaactcacaaggcttgtgagcaatggacctgattcttttttttacaa
cagggctgttcattagagaggacacggcgacgggcctatgtggttgatta
gaagtgggaggggtgtggagaggaagggcagggtcagttgttacaatttt
caattaaatagttgaaaagaaaaaatgggagaactcaccagtcaggtgag
caattgacctgattctttttttgccagcacggcgttgatctgagaggacg
cggcgacggggccatgtggttgattagatgtgggtgggtgtggggaggaa
tggcagggtcagttgcgacgatgttcaattaaattgttttgcgcatgaaa
aacaaaatcgccataacacaacaaccaatatttctttcgaggggccgtca
aggatgccgtgttggcgtgatggctgggaagacaatgagccaacttgaga
gctcaaaactccatgaactcacagagatcgaaggggatgatggtccgctc
gagtggaaatcccattgtcttgttttgttatggggcagtgcaaaaatggg
cgcgcacggccttctgcttgatgattcatgcttctcctcacaagtacgga
tgtatttgtatcatagggagatgacagacggtcccgacacatgactgagc
cctttaaatagtgactgagtgggcAGatgtcgcgtgacatgacccgtgtc
accaagatttggtgacaatgtcgtgtcacggtgacattttggagacatgt
cgcagacattcccaacatagccaTTATCTGTCGTAAGGAATCCCACCAAG
ATGATCCGAAACATATttttgctttgtcagtgcggtggatttgtcgtgct
gtgtgaatgtgatgtgcctgtgtgtgtagtggatataatatgtgagaaat
cgcatatctcaagaaccaaaaggacttacggggacctacacatatattag
gtgtgttgctctacacaagcagaatgcattctgctcggtataagaaatgt
cgagggcaattaactaagccaaggagcagcgggaatagctcactggaaaa
attatctatcacatgaaagttcagcgtctttcctgcatacaccttggttc
agtttattttacgactaaccgttgctgggattcaattactccgcaaaatt
cgagttaaaagttcagtgtattcgcaagagaacttcgtttagttcgacgt
ctttctacaaaaattattttagtttattgtattgccacttttattttttt
agttttctgtctttctcattagtttagcggatattattttagtttaatgt
gtttatattaccgttcgcgctcctaacacaagcacgtggagaaacgtgat
tcactaaagtcttaacgtcacgtgtgcagaaaagacaacgtgtagccgcg
gttcgagctgtacaataccatgagaatacgaatacagaaaagaaatacac
attagacgacgtctcgtacttaatcgcctttcctcaccatgacaatttcc
gcaggcgccaccgccaagatcacctcatcaacaaaaactacctgtgcaac
accagctccgccgcgatcgcccttgcttccacatcctatgcgacgatcca
ccttattcatttggtctcattttgtgttttttttgaagattttacaccat
tttcaccactgcaattttattccgtgctgtcgcagacaatagacgaaggg
gggcgcacaattaaagcttgccatcccgacatttccgccctcatgccatg
tcccgcaatctcctacatcttgagaaaggtaagaattaattgatacttcg
aggatttacaaatctcccgtcactcacacatgattttttcgattaattgg
tcctgctcaagctccccatagtaaataattgaggaccaggtacaaaaata
ataatcaacaatcaaccgtatagtggatacatagtgggtccgaagttatt
tttaaacattcgctcacattggggcatgtaacaacagacgatggctatta
cattaatgtcagctaaaaattatttctaattgtccatattttatatcatt
ttacaatcacaattagtttgaaagtacttctgtcttttcataagggaaat
tgacaattactttgatataagatttagcattcttctccactctatcatat
tgcacagagcccccctcccaatttctactcctaaactcttaagagctttc
gaaaattgccaatggcttgatctcccccttcatcacatattagtaagttt
ttaattataacatatcacaacaacctaatttgacaactaaaagtaaagat
tgaagatggccttaaaatcataaagtcagtacaaagcacacttctatcat
tcattgtcattgtggagagaggctttcacataggagcccccatcaattac
agtgtgcagtttcttttcaagctagtgacaaggagtttgaaggtatgagc
agcaataaatcaatgaaatcttgaattagaataacttatctgagcttgga
atgccttccacatccttttttcttgtgacgatcagtagctctattggtaa
ctcagcaagcagcaatacatactcagtagtaaatcctgcatgcaattgtc
aaaagttcctagacctttgtcacaaggctttctcagccaaagttcaattt
tattctgacaacagtcttttagaggggctaatgaacagttatatgaaatg
aagccaatgccaacttgatactaactaggctgaaaccaggcctcttgaat
ttctgtcaggtactttagtggaaacattgattcccaacatatttgtcatg
aacatcttggatgaaggaagtcatctttaaaagttaagacctctttttga
caggcacataagccatagttattaagtcagtcatgatcaaatagaagtag
acataactcacacattcaggctgtgggtcaagaacaccgtgatacaaaat
acattcacattcattctcaaattgattatatagaactttagaacataaag
caaaattcctcatatttgacctgcttgaaatatgatacacttgtccaaac
cattttcaaaaaaggaccacccaaaacactgtcactccttatgttgcaat
catttctaatctgacttgtccaaaccattttttaaaaaggaccacccaaa
acaatgtcactccttatgttgcaatcatttctaattccaactcatcttca
acaaaggaccacccaaaaaactatgagccataatgctgcaataattccaa
aattgctatctctactctgcacaattggaaatatcaagtcagccatctgg
aagggaaacatcaaataattatatcctacaccacattgttttttacatag
aacctgatagaagaacacgtcaaaataacattacaaacaaattgttattc
acattctactccatgataattattgtagtagttcagtaagaaacacaaat
acgagcatttatagaccatagttttaatataccccttgaatattttgaca
ctatgtttggacttgattaacaactacttaatgaatgaccaggtgactct
tactctacatgagagacatagccaaaaaccccagaagactcatcatacac
AAtacacaatacaaataatgaccaactcatatgtcctaaaagatatcacg
cctgtaagacacacaggaccgtcagttaaactcaaaattataacacttaa
ataagTAATCTATGTTCTCCCCtagaataataaacacaaattttattgct
taagaggccccctccactctgttctcattattatgtctgtaaatgtacat
tatggctggtgtctgtctttgtaggaaatttcactatctcctgtgatgat
acccttactcaagcttcagattgcattatatctatggtatggtgctaaca
ttgtatgaaagggaaccatctcttacttgggcattcaaataagtcccagt
atcatttgacgtgcttttttacatgattgtttggtagaaggcaataggat
acctcttgcatactctacgtcacccatcatgttctgttagagtaagatag
gggcaaaggtaccatactgtacttttgttactcttggtaatacttccacg
tgcaaccattttgcctgtgcaatttaaaagtggaagagataaacaaactg
tgccattacaattccccttcttctgtactggtattgtagtaccttagtgt
agtaccacactgtagaacataatatactaggtattattgtttgaggaagg
acatgagagagaggggacctgaagagataataaatatggttggtaagcat
aatgacgtaaaaaataagtgatgttgtttcaatggaaaatttcattccca
acatatttgatattaacatcttggataagaccatgtcttggttgataaca
tgacaaaggaagtcatgtttaaaagtcattaattctctgcgacaggcaca
taggcgatagctaattgtcactgctcaagttccaggtagtaaattgatgc
ccaattaccaaaaataatcaacaatgaaccatacatggatcagaaattat
tattgaaagttcacctgcactaggcagacgagggacattaaattaatgcc
agctataaattatttggtattaacccttattctatttTgaggcaagattt
atcgtccctccccttttcacaaattccgtcctacaccatcatctaaccca
ttttttcaatagattactttccttgactccaagcgaatcgccaaccctca
gtccacagactgaagcccaacctctagtccttccatgccaaaagcatcag
ctatcaacaggaacaatcgcgaggtttggtttgtcttccttgcccaattt
acaaatgctttccaaaggcgccctctgaatttttcaatgagttccttacc
atgctttgccaccactctatccacaggctgaagcccgatgctgccaaaaa
catcagctactagcaagaacaatgaggaggtaggatttgtcattcttgac
tttgtacaaatgttttcctgtgccatcaccaaggatattcttttcagttt
attacttttttaggatcgccactactcagttcagagactgaagcttaaca
cctttcctgcgccaaaatcatcatttaccagcaggaataaagaggaggtg
agagttcccttcctttccctttttaccattgttttcctccaccgtcatct
gaaatattttttcactcagttacttaccaaggcttcatgggaatcaccgc
tactcaggccacagactgaatgttgatggccggcctctaaatttttgagc
tctgtattttctgggctaagccttatactgctcttgagcataaagaaact
aaatttaagagaaatttcacaggtaagcatataatattgaattcaacaaa
gtacatcctagtgtggcatcttatgcctccatgtgatatagtgtagactg
tatattgatcttatgcttgatataaggtcaaatgagatatatgcattaaa
tgataaatgatctaatttttacttaaaaattccatgacataaaatgcaaa
aaaatgttatctcaagcccctggtgtccaggggttgatgttttctgccct
tatttaccagtccctgtttcatttttggtttctgtgttttcattgctgga
cagtatactgctgttaactataattgagttgaaaatagcattttacagga
aaaagtaacattttgagatcaacaaagtatgtcacataatggcctctaat
gtctcttgatgtatatgctttctaggctgtacattgatttttaacatgac
tcaagttcaaacagtatacacatttatatgataaatggtgtcaatttgac
ttgaaaattctatccaagtatgcaaagtgcaataaaaacttcatgtcctt
ttgtgtccttggtgtccttggtgtccttggtgtccacattttgatgtcct
gtgtccttgtttgaaaacacaaaaaagacacaatgtccaggacgtgtcca
ggacacgtccaggacgtgcccaggacggtgtcttttttgtgattttttcg
acgtggacgcagcggacatgtgaaactaaggttactagtgttcttatttt
aatacatgttgctcttacaaattttaataattgattcatgtcataatata
tcaactacattaagtcttcaactccctccctctccatatcactcctgtct
ttgttttttaggtttcctaccctatcaatgaaaagtgtattgttcatact
acaaactgaaatagcatatgatgctccatgcttgtgaaggtacctgtttg
ttccacagattgccattcattggtcaattcaacctgatcgttgggatcga
gcaagtcaacaatcagctttttattgaagcaacttcgtacctagaagaac
attgagatccttctcatatcacattgtgaaaacgaaaagtagtaacatgt
tttatgtctatgtaatgaatattctgttttatgtcaatgtaatgaatagt
tcagagagttatgttactttgagggatccctaatttgccaaatttattag
tgggttcaagttactggtaaagatcccaaagatgaccaaccattaggatg
gcatgtttatgtgccagtttagattgtacaaactttgatcttgaaggatt
aatacaatttattaaggatttattaagctgttgcattatagaattattgt
gatttattgcatggtagtggtataagatttataacaatccaatccatgaa
cacttgtcccatctcttcctgactcattcatcaacaaatgaccttcgttt
cttttgcaaaaaaacctcatgaaacaatttattatttgtgttgtctccat
cgcaaagaactttgcgggatttcctctgcaataccttctgctgaacaagc
caattgtcaaatgaccttttaccctctttgattcaaattgcttcatgagt
caactgccttgtatcggacaacagttgatttgacaatgaggggtgaaaca
gagtacactcaccatccccagtccacttcccatgttgttcaacatggcat
ccccctcccctgctttcacactcgctatcatcacttccatcattgtctcc
attgtcgtcatctccatatcctcatcaccatctcccctgcatcaaaattg
agtttgtcgctcaacaaccaagatcgaaaacaaaagCAAACATGAGCAAT
ATCACGCCGAGAACAAGTATCGCCGACACAAACTGGAGGCAACACAGTCA
AAAACTCAAACACTGCATCCACACGCACGTGCGATCCCCAACTCCAACAT
GACCACTCTCGACTGGGCTTGGGCCTCATGGTAGATCGCCAAGCACGCGT
CAAGGCCTTGACGCGGACCCATTTTTCGTTGGCTTCGGCTGAGGGGAAGG
TTCCGAGGGTGATGGTTTCGCCGGCCCACTGTGTCCGCCGGGGCGTGGAG
TGGATACGGAACATGTCATATTGGGATTATTCGTTGGAGACGAAGGGTGA
TGGGGGGCAGGAGCATGCCgctgccaaggtgggggggggggatgaaacgg
ttgcgcgagcaagcgataaagatatcatgcaggataagcgaatccgacga
gtgcgatcgttggcagtgggtgggggaagtgtgtcctcgctgtgacggag
ggtttgacatcaaaagattggggaaagggtacggcaagaggaatgacttg
cgattctgttctcactgtcaAGGTCAAAAATATgacggctaaaaacaaaa
ggagcactcctgctctgtctttcatccgtgtggacggacgaaaatgacgt
cacatcagatgtaaacacatttttacaaccttacatcaatcgaaagatcg
ctttcctagctttcgaacggtgttcttattttgttcttttgaacactgtt
tcacgaagttattgtctgttaaataaagcatatcggaacgatccgatcaa
ttcattcttgtagaaaattggtatgtttctacagtactataatagagcta
cttcgttcgctccaaaatttttttaatttacttgaaatcagtttttggaa
tccactgtctgtccgctgggtatcatgatacctctaggatacacagtgct
cctattgtttctagacgtcATAAATATCTGATTACGcactcacggtagat
gtagattttttatccacgctcgtgtcgttcaacttcaaagattgcattga
actaggtagataggtacatattgagacgttaaactgcaaatcggccgtca
aactactaaaacggcacttaatagatccttaaaactaaaatagatgacat
ttctgttcatcgaactaataaaatgcaaatttgtatccagtaaactccga
agacgcgttttttgatcctctaaactaggcggaattatttttaaatcgtg
ttatgtatcccgaagcatttcattctactcttaattactccgattcaacc
tactgatccatcgaacggaaatatatcgaataccacttcttttcaaccat
tcccgcagctccCAAAAACACTAAAATTTCAAGACAAATTGGTTGGAAGG
ATCTTATAATGCGATGGGACTTATACTCCGATTTTAGGGTACCATATCAC
tagtaatattctcatggcgatttttttatagagaggtaatttctttgatt
ttttttctggcagaagtatgaccttgcgacacatacgtacggtacctgga
acctttcgcaaaaaatggtgacctctaatttcgatcatgtcttctacata
atttttgataatatttttgtaccacgttttacaggtatttcagcatacaa
cgtttgtacgattttcacactggtatatcaacaGTGAATCCTCATTGAAT
CCAATCCCCTTCTCTTTGATTGCCCAGAGAGATAAAAGCCGCTATAGTGT
CGGGAACCGCACACATCCCAGTTGTGTCATTGGACACCAACACAAGCCAC
AGCCGTCCAGCCAGCAAATCAGCAACGATGGATCCCTCGAAAGCAGCCGT
CCCGTCCGAAGTCCACCTGTCGAAAACCGTCAAGGTGGACCCACACAAAA
TGGAGCTGCTGGACTCGCGCATGTCCGGCGGGCGAAGAAACGGCGTGCGC
GCGTCCTTCTCGCCCGTCCGCTCGACCACCGTCATCAGCCCGTCGCCGCA
TTTGGATTCGGTCAGTCGACTGAGCGGCTTTGCCAGGGAGGAGAGCGGCG
ACGTCAGCTCGAATCCGCTGTGTGGCGAGGCCGCCGCGAGCGAGGGGTTT
TCGCAGAGTTCTTGCAAGACGCTCAAGTGTGCCAACCAGGCCGTCAAGGG
AGACGGGGCCGTGCCGGATGTGAGTCGACTCTTGTCTGCTTGCTTGTTTC
GCAGACCTTGTCTGCTTAGTTTGCTAGATAGTTTTCGTTTCTTTTCATCT
TTGTACATGGAAGCTGACTTGATGCTCAAAATGTGCCCCCATCCACAAGG
CGATTGAAACCAAAGATTCACAAAACAAGTCCGACGCCATCAAATTATTA
GTCGTGAGGGAAACGTCATGCTTTCGTTCTTTATTTTTACTACAATCAAC
GCTTGCTTACTTTTACCTTCGATGCACTTGCTATGCACACCACTATATCA
GGGGAAAGCGCCCTCCTCGGGATCCAAGAAAAAGAGCACTCCCAACAAAC
GACCCGCATCGGCCATCAGCATCGGAAACACTTCCAGCATGGATCGAAGC
ATCAGTCCAAACAATAGATCCAAAAGATCTTATGCAGCGGAGCACAGCGA
TCCAAAGTCGCCAAAGTCACAGCCGCAGGAGAAATCGTCTCAACCGACCA
CACAACAAATCTCGGAGTCGAGCAGAGATGCCATCACATACAAATCGGAT
ACAACGACCCAAAATGCAGCCTCTCGAGATACCCTGCTCGACTATCATTT
TTCTACCACCTCCAATCCCTCCAGGACTGCGACAACATCGGGGTCACGTT
TGGCGTCGTCTCCTCCGGCGCCGCCATCCAAAACGACTGCCGTGGCTCAG
AAATCTACGGGGCAAAAGAAGCTCGATATGTTTCTCTTGCGTGCTCCACC
AAAGCATAAAAATGGGATGAAACTTCACGACAAGTCGACGGACAAGGATG
AAGACCAGGGAAAAGTTCCGGCAGGCGCCAAGTCTAGCGAATCAAAACCA
ACCCGGCACAGACAATCCCTATCCTCTGCCGTCAACGACGCCATCAACTC
CGAAGCCACAAACTCGACCCAACTCCAAATCGCTCAGCTTCACGAAAAAA
TAAACAATCTACAAAAACAACTAGAAGAAGCAACCTCCCAAAACAAGGCG
ATCAAAAACAATCAAACCATGGTCACGCTCCAACTTCAGGCCACGCTCAA
AAACCGCACCGCACAATTGGAAGAATTGAAACAAGATTCCAATGCGCGCA
TCACCAAGGCCATGAATGTCATTGAACACCTCGTACGGGAAGACAGCGTG
CGCAAGGCGCAAGAATTACGACAGAAATTGGCCAGCGACGGGGCACGCTT
GGGACGATTGGTCACCTCTCGCGTGCACGGTGGAATGAGATCGCACCCGA
TTGAATCGTGGGAGGATGGGAATGGACCGAAGCTTTTGAAATTGAGGAGG
GGAGAGTTGAGGAAAAAGAGGGAGAGGTTGGAGAAGAGGTGGGCCGAGCT
GAATTTGATGGAGATGAATCATGTTGCAATCAAGGATAATAGTGCATTGC
CATTGGCGGATGGTGAGGAGTCGAATGCTCACGAGGAGCGGCCGATGGAT
GACCTGGAACGATTTGAAGCAAGGGAAACTATTCGAATGCATCTTGAGGA
GGTTAAGAGAGAAGAAACGAAACTAGACGAGGAAGAACGGGCTCTGAATC
TTGAAAAGCGGGCTCATGTGAGGGCTCTGAAATTGGTTGCGAATGAGGAT
ACTTCCAAATTTCGACCTCGTCACAAGGTTCGTTTACGAATGAAACTTTC
GGCCCATGTCGATCATTTGTCATACTCAGTCTTTTCAATTGTGTTGTGTT
GTCTTTGCAGCTTCACGATCGTTACATCCCACTCAACATACTGGGCAAGG
GTGGTTTCAGTGAAGTATGGCGGGCCTACGATTTAGTCGACCTTCGACAT
GTGGCCGTCAAAATCCACCAACTAGAAGCATCGTGGTCCGATGCCAAAAA
GGAGAATTACACCAAACACGTCTCACGAGAATACGAAATCCATAGGGAAG
TGAGGCATCCGCGTATTGTTTCATTATATGATGTTTTTGAGATTGACACG
GATTCATTTGCGACAGTATTGGAGTGTTGTGAGGGTACCGATCTTGATAC
AGTGCTGAAGGATCAAGGGAGACTCGGTGAACGGGACGCGAGAGCAATTT
TACTTCAGGTTCTCTCGGGAATGAGATATTTGAGTACTCCTTCTGCAGAT
GGTCGACGCCAGGGAATTATTCACTACGATCTGAAGCCAGGAAATATACT
GTTTGATGGGGAGGGAAGGGCCAAAATTACGGATTTTGGTCTTTCCAAGA
TTGTGGATACTGAAGATTTAGGGGAAGGCATGGAACTGACGAGTCAAGGA
GCTGGAACTTATTGGTATTTGCCACCAGAATGCTTCTTAACTGACCAAGA
TGTGCGGATAAGGTGAGGCGAAAAGTGTATTTGTTATGGGTGCAAACCTC
TTCAACTTGTCTGACAGCCATCTTCTTGTTTACAGTAACAAAGTAGATGT
CTGGAGCATTGGCGTGATTTACTTCCAAATGTTATTTGGCCGCCGCCCCT
TCGGAGACGGCGAATCACAGGACAAGGTCCTGCGAAACCAAACAATGCTC
AATGCGACAGAAGTTCATTTCCCTAGCAAACCTGTAATCTCTGATGGGGC
GAAAGAATTCATCCGAGAATGTCTCACATATGATCAAATGCATCGTCCGA
CTGTTAGTCAGCTGTGCGAACACTGCTATTTGCGGGCAACATCTATTGAC
TGACATTTTACCCTGCTTGATCTTGCAGAGTTGTGAACTAACTATATTGA
GGTCACGTGAGGAACAGGGAGGCAATGCGGAAATCTCTCTGTTATCTCTC
CTAATTAAAGTAAATAATCATTTCTAAATCCTAcagcttggagatgcttt
ttcctgcctcctatgatactggagcgatcctaatattcctatttgcggaa
ttcctatttgcctaaaaccctatttccataaaataggatagaaatcgatt
tcttgcctaatattcctatttgaacacgtacctagagacccaGATCtcta
gattattatattacgaagagttgtctcactcttcgatcgtaacatcaaga
tggtggacgtcgattcgtcagacccatcttccgaggaggatctatccagt
gtagcatcctcctcctcatctactggcagcacctcttccgcgaaaagcac
cagagacccacctgtcctgacgggttcggaaacacatcctgttgtagcag
ctgcgctggcagcacctcttccgcgaaaagcaccagagacccacctgtcc
tgacgggttcggaaacacatcctgttgtagcagctgcgtctgctgttact
gcgatcgatgcggcaggagggagaggaaggggtgcaggtcgtggcggctg
gtcgagccgggcggccgtggtggaggtcgcactcaggacgcggcggccgt
gggcgcggtcgcgcggggcgggcgagggaggacgtccagtgggacgaaca
aattattcccaaactgaagtttggaatctccttgaggccgtgcgccatta
tctaccaatttctggtttggaatgggatctcgaggctcaacgccactcgg
cctatcatcccggtgaaggacgtagtggggatcaattgaagaaaaagttc
aacaagatctccaaggcaaagatgggtacaggggatcccaacattcctgc
tgaggtgagggaggtaaaagaaattcgccgcttgatcatcgagaaaacat
aaggagtcacgggttcagaagaggagctgtttgctccagatgatgaagag
gattttggtttgaaccaagatgaggcgagcaatattgatgtgggaggagg
agaagaacttgagaccgaagaaaacaatggcattgtaggtGTCGGTCAGC
ACAGGGAGCTGTTggtgttgctcgaggtgttgctcgtgcaagtgcaactc
cttcagttgctggattacagggaggagatgatagctcatctggaaatcac
caaggaactccacatccacgagtgagtccattgtcatgaatttattttta
ttctgatgtgactattgtttcatgttcgctcacatgctcttctagagaac
tactgctttgacaccagtcactaggaggcagaacaaacgaggtcgttaca
cagaggatgaaccgagtttcagcgaattgacgatgatgatgacctctcaa
cagatgcaggagatgcgcaatcgtgaggcagatcgtgaggatgaaagaga
ggaacgaagaattaggatggaggaacagagggaggacaggcgtatgcaga
tgcagatgcagcagcagtttatgggagctatgatgatgataatgatgatg
ggagggaatgttcacaatcagccttttgtctcggcgtatcaagccaacat
gcctcctcctccagcaaacatgactcctcctccaacaatccctcccatgg
acattaatcaaacaaataccaacgaagacaactttcattcgaccaaggca
aatccccagaagaatagaactaattattatgttattaacatctattttaa
gtgttttgaattatctttgacaaaaagttattgcattggtaatatattca
tttatctttaaccaaggtactctatgtttgcatcaatgtctagagttggt
aagtataccgcagttatttgatttatcccaacaagacgtgagcgcatgtt
aaacaggtgaaataagcaatcaaatgtaattctccgttccccatattcct
catatatcattgtgtcctttagcctggggaatgatgcctgtactgctctc
attccccattccgctgactgacgatgctcgtagcctccctcttcatGGCA
ATATTAGTGATTTGATCGTCGATGTTTTCGTACTGTGCATCTGCTGTTAA
GTCGTCCTGAAATGACTTGATAAGGAATTCATTGTTCAATGATGAAAAAG
CAGAGTCAATAACAAATTTCAAACCAGTCATCATATACACCTTTTCCAAT
TTGTCGTACAGGTCTCCCCAGTCGGCAACTGTACTATCGTGGCAGCATCC
TGGTATGTTGTAAAGGCCAAAGCGATTGTACCGTCTGGTGCAAATCCTAA
CACACCCATCACAAAATTATCTGATTTCCATCCGTTATAAAACCACGACT
GAACAATTTCATCTGGGGCTACTTCTATTCGAACTTTGATcccatccata
gtgccccacacgttgtccagtaaaggatgacgagaatgaatcatagaccg
atactcctctaatttttgtgcatctggtagttgaatcctacccatcggat
gtgctttgagaatcttcacaagaattcgtctggcaaactgaagatatttc
ccgacaggagtcatggtcaatccaaaaattaactgcagcaccactaacaa
accacgagtacgactccaagacaaaacaaggcctaaacagtctgcaggaT
GCATCATTCATGGACGTCCTTTGGTCATGCTTTTTTTCCAACAATGAAGC
CGTCAAGATCAACAAAAGGAGTGTACTCTTCGTACACAGgagcaaacaga
gacaagagatagtggaatgaatcgaagtcgaaaccagtcagtgtgatgaa
ggcctggttgtcaccctgcatgtacactcgatgccacggactttttttaa
ggctaagcaaagagcctctgggaatacgccgctgtctgatgtagcgctct
cttgcatccatctggtgccacatcaccttccgatttcgagagaaaacaaa
tcttctactcttacgggacatgacatgttttacaagcagaagatttaacc
agtaagtgaccgtcatgattacaggaaggaggttttgtggggaagaacaa
cataaaacgcacagccactgtgcttcagatcatagacgtcatggaaaata
aatggtgaaaatgggaccggaagcgtaatattataaataggaaaatagga
tagaaatgttcagtcccggggaaagggacccccccctccccccaggggcc
aaatagaaaatcggtttagaaatagctagactgaatttaggccattgcta
gatgagggaaaatcgaaaaaaagagaattaggaaataggtatttaagaat
ctaggaatattaggaTTGCTCCacttagtgactacctttattaaaaaaaa
catttaagatatttgctacttaccataaaaaattacacggcaaccatggg
attcgctgcccaaaatggcaatgcagtggactccaattatagagtgcagg
agtgtgacctaaagggcttcatcgcatctacaacacctgtagatgggata
caaccctttaggtcacgctcctgcactcgaaaattggagaacggaactgt
ccgattggagtgagggggttgtgtggggagcgatcacgacgggggagagg
cgggtttttagagtttttattcatgcgcataaaaataagctgttttacat
aagccaaattatgcgaataattgtgtgacgtagattcagtagtgatttct
atgctgtgcaggaccagccatctccaagctgTATGttgtcaagatttttt
caaaatcttagttgagtcaagattttttctaaatcttagttgtattggaa
actaagctcctattttcctcctcgtcctccttgtcctccttgtcctcctc
gtcctccttgtcctccttTCCCCCTTcccccctccccctccccccccccc
cccccccccccccccccccccccccccccccccccccccccccccccccc
cccccccccccccccccccccccccccccccccccccccccccGTCCTAC
TCGtcctcctcatcctcctcgtcctcttcgtcctcgtccttcttcttctt
cttcttcttcttcttcttcttcttcttcttcttcttcttcttcttcttct
tcttctCCAgtgagacagtttttttcactttttgccgtagcaggtacttc
aaaagttgaaacaagcatacatacctgtaagtaattattttttctggttg
acgtacatggtagtcatcatgttttcttgtctttttactgttaatattct
atcttttttcaaaaatgggtgcgctcatgtgcgaggtgcgcatgaagcac
aagaggcacatacacccactaacaaacaagcttagacaagacacaattct
ctttaaacctaatacttcctctgtttctataaattatattctgtctagcc
tgctgcaaaaattcttgcagcagctgctagtaatAGTCAATCTCAGATGA
TTTTCTTCCCAATAATAATTCCAACTAGAAGCAAAGGCATGTCATTGTTA
TTGTGTGAAAGGTAACATGCCACTTTAAGAAAGAAAGCAATGCTATCTGA
ACCAACATGAACCAACATGAACCCGAAAGAAAATCTTCAATACACAACAT
CCACCAAATTGGCAATGGCACGTGTTCTCCAACACTGTCAATTGTTAGGC
ACAGTAGTGGAAAAGTCATTGTGTTTGACTGCCCCTTTTCACCTGTAGGA
TGGAATGATGCATGAGACACTGCTAGCTATGGCACTCTAATGTAAAGTAT
ACTGCAACAAAGCATACTACAAACTGCCTGAGTTTAAGCACCAAATTATG
TTTTGATACCAAGTCAATCCTCTGTACAATGTTAGTGTGGTGTAATTGTT
GTAGCACAGCAGGTCAGACACAACACATCACAACCATGAATGAAAATAGG
CCATTCTGCAGCCTTAATCAGTCTTTTGAATAATTGGCTGTATGACCTTT
ATGAGGAGTGATTAACAAAACAGAACAAGACAGTCATTAAAAACTCACAG
GTTGCTGCACCTCCTGCAAGGAATCTACACTGATGGTGCTGCTTTGTCTG
GAGTTCAATCAGCCGTAATGTTGCAATTCTTGCCAAGTTGTTTCTCCCTG
TCCCAACTATGTCTGCTTCTCATTTCCTTGATGTTTCCATGCCTAGTTGC
CTGTCATCTTGGGTGCTCAGTCTTCCAACTATCCATTCTTGTCACTAGGT
GTACATGGGTAGATGGTGACTCTCCTTTGTTTGGTTGCCTGCAGCTGGCC
CATTAGTTCCCCCCAAGGGGGAACTTGTTGTGGCAGGGTATAGCTCATCC
TATATCTGACTCATCTGACAGCAGTCTGAAAGCCTTTCAATTTCAAGATC
CTCCCACCTATGCTTACAGGGGAAGCCACCTTTCCGATTACTTATGCCTG
TATACAAAGATTCTAAAGATCTTGCTGCTCATTTTGACCCTACTCTTGCA
CTGTCTGCTATTCCTCTCAGCCCTTGAGGACCTTCAACCCTCTCTTGACT
TGCTTGAATGCATTAATCTCATGTCAGAGATTAATGCTCTGGAGTATGTG
GTATTGTTGTGCCTGTGTAGATGGCAATTTTTATGTAGCAGGGAGATAAT
AAGTTTTATACTCAAAAAGGACCTAGACAAAGCACATTGGCATGTATACT
GAAATAGGTAATGATGAATCTAGACATCTCACATACAATAGAAAAGTATC
TTATCACCTTACTGGAAGATAAGAGTGCACGATGAGAGTGACAGAGCTGT
AGCAATGAGCACTATGTCCTCTCATTTATTTATGTCGATATAAAAATGTA
AACCAAATAATGTAATTTTTATCCCATTAGTTTCACCCTTCATCCATTCA
TTCTCTTCTTCAAACTGTGTGACTACACAGTAGGTCATGATTATAATAGC
AAAACGCCACCATtatcaagattttttcaaaatcttagttgcgttggaaa
ctgagccccttttctccttctccttcttcttcttcttctacttcttctcc
ttcagtgagacagtttttcactttttgccaaaacaggtacttaccaataa
gttgatgccaacttacctctaaataattcattttttggctcgacttacat
gggtagtcatgatgttttaatctctgtctacctttaaaatatatctttgt
gaatagcttaaagaacagcactataacgtataacatttttttcaagaatg
tttctgtaaacttgaagggaacactaaagtgtcacaaatcattttaatca
ttcaacaatggttctgtaaacttgaagggaacgttatcgtgtcacaaaag
agtgtctaacaagaatgattttgcaaactaaaagggaaccttcgtaaact
acttttatttaaaataatagtgtattatatcttacactttaaaaatgggt
gcgatcgcgatcgcggcgctcgctaagtgcacaaggcgcttgtgcccatt
tgcaactgctacatgttaatcaatcttgacaagcaactgtggcatactac
gacaagccactttattttaaaagcacgtcttcctctttctctacaaattg
cattctgtctagctggctacaaaaaatcttgcagcggctgctggtaatat
ttgtccatgaataatgttaccttcatgctttgaccctcaATATCACAATG
ATTGACATTCTTAAGGCACATACTAGCCCCCAGTTCAACTGGTACACCAA
CTTGACCAGAAAGCCAATTGCATGCCAGAGAAGATGATTAAGAAAGTTTT
GCAACATCCTGATTTACAGGAATCATGCACTGTAAACAGGTAGGACTACA
CCAGACAAGCAATGCCTGCTAAAGTATGCTCTGGAAATAATATGTCTGGC
TTTCATCCTTTCTGGTTTCAAAGCAAGGATTCTATCATAAATTCCTGAGA
ACAAGCACAATGATGAGGACAATGATGAATCACTCTTCAGGTTGACAAAG
CAGAGCTTTCAGGGTGCACATCTCATGGCTCTCCTGAAtctcattctcat
tctcctttgcctgtgctttctctttctctttcttctccttctccttctcc
ttctccttctccttttccttttccttctccttctccttctccttctcctt
ctccttctccttctccttttcctttctactcctgcttcccctcgtctcct
cctcctccttctcctcctcctccttctcctcctcctagtactcctcctct
actcctcAGTCAATATGCAACTGCAGCAGCTGACTTATTTGAAATGGAAT
TTGGAAGAGAGGGCATGGTAGAACCCATACAGTTCATAGCAACACAAGCA
GTGGATGTGGAAGGAGTGGAAATTGGGGTAATTGAGTCATAGTTGATGTT
CAGCCCTCAAGTGAGGGAGGGCAGAGAGACAAGAGGAGGGGAAGAAGCAA
CAGAGTAATACCATCTGATATTGCTGCTGTCACTGATTCTCCTCCTCCAA
TGTCAGCAATACAATAGCAGTGTTCCCAAAAATAGCAAACTCAATGTCAA
CAATCACCTGAAAAGCAGTCACTTTCACCTTCCACAGCATCCTTCCAACT
CATCATTGCTTCAGTcagtacaacaagtgactccaccaaaaattggtcaa
ttatcaaccaagtatccactctatcaaccactaaaagacaggattaaaaa
atattgaatgtgttgacttcattgttgagaatgttgactagtgttgaaaa
aatgttgataggagggaaaaatattgactttttcatagatattttcaact
gagtaagttgatattatcaactactgggtttgatcagctattgacaaaat
ggcaagtgctgcagaaggttatggtgtcaacagttgaccaactattgacc
acttcatcacccatcaatattattgatttttggtcaacatataaacaagt
ataataaacaaaagttgttaatatcGGTCAACATGTCATTCGTCCTGTAA
GTTTCAAACAACACTTGAGAATGTCTGAGGACATCCAGAATTATTGGAAG
ACAATTTCTAATTGCTACTAATCTAGAAAAAGCACGCCTCCTAGGTATGT
AGTCTATAAAATTGTTCAGGTTAGGTTAGAATATGCCTACAGTACTATAT
GTTTTGTATCTTGTAGCACGAAAGATGAAACCTCTCCCAAAACATAAAGC
TAATGGCTTTTTGAGCTCTTCACAAAAAAGTTGAGCACAAAAAGCATTAA
AAGATTAAGACTCATTGTATGCCAATGGAATAAAACTTTGGAACTAGACT
ATATGATCACACTTTAATTCCATTTCATGACATTTATGCAAAAATGAAAT
GAAAATTAAAGTTGACATCAGTAGATGTGCCAAAGAAAACCAATTTATTG
CTCAACCAACTCATTCAAAGAACTGTTGAAGGTGAGAAAAATAAATAGAA
GAATTTTATTCTTAGCTGATGAACATTATCAAAGGTTAATAAGAGAGGCA
CTGTGACCTAAAAGAGAACCACATAAAAAGGTAAAATATACCTAGTATCA
ATTAGTAATTAcacagtaatcctgtaactagcaactggttactgtgtgtg
ttgctttcatgatgtcactgtgtcacactgtcaaaaatgtgatatgactc
agtgatatgattactgaggtcatgaatggccattactgtctcattactaa
ggtccagtcagtaataatataaacaTATATATTGGACTGAGGTTCTGGGT
ATCTAATTCTCATTTCAGGAATCATCTTAGATTACAATACATTACAAAAG
GGAAAGATTTGATAACTCATATGGCCTTCATACTTGTAAGACTTTTGACT
CTTGTGAATTCAAGTGGTGCTAGTCACAAACAATTCTTCACACATTTCCC
TGTGTTTGATTTGGATATCAGCAAAGTGCCTCATTACTTTTTCCACCCTA
GTCTTTTGGACGACTGACAGATGATCCCTTGTGACAATCTGCACCATTGT
TTGCCACTTTTTGTGAAGTGATCCGTGCTGACAAATGCACGTTCACTCTT
TAGTATATTGAACTCCTACATATAGTGCAACATCCAaagattcaaatatt
cttttgcaaagacttctatgtgtcatcataggtctatttattattttaca
tgttcctctgcttcaaagtaatgcaactttatactttgtgggggtgctca
caaaaaagttgtgtttgcacaactctgccaccaagattgattttcaaaga
acttgtgttagagcgcagaaaaatGTGTTTAAAGCTAAGTGCTGAAGGGC
ATTATTTGTCTTTTTGATCTGCTGCAATAacatgtgtatttttcacacat
actttttgttgcattgcaattcccaggaataaaaagaaacatttttctca
ttcacatgtttccctggttagtgacataaacagctgacacaaaaaaattg
cagcaacacaaaaaaattctggttgggtggccacacaatttttGTATGGC
ATCCAATCCAAGGAACAACATGATAAAAAATACCCTCTCAGATCTTATTA
CTTGTTTCCACAGCTGGATCACATTATAATTCATCATTCTTTGTCTGCAG
CAAATTCCATAAATAACATCAACTTCATTGCAACATGAACCAACAGGGAA
AACAAACGTCTTGCTGTGGCAAGTGAATGTCCACATCATGTCATGTGAGA
ACGAAGTCTATACCATCGTTTCAGGTAAAACAATGTCAGCCTCCATCATC
AGACTCTGACTCTGATGAAGAAGAAGATGTGTCTTCTTGCTGCTCTCACT
CATCTTCCAGTACTCCAAGAGCTGTGAAGTGAAGACTTGTGGACTCCAAC
ATAAAAATTCCTCGTGCAACAACAACCTAATGGGTATGAAAAATATTTCT
TTTTTGCAGAGTGCAACAATCAACATTTCCAATGAAAGACAGGATTACAA
GCAAATTGACTGGGTTGCAGGCATTGCCCAATCCGAGGACAACAGATTAT
TTTCTAACAAATACTTCATGGCCTGATATTCTCATCAGAAACTGGTGTAG
ATATTTCATCCTTTTCCACACCAAGCCAAATTCAATAACCACCGTTTTCA
GCCAATCTCAGTTGAACACAGTATTTCTATTTGGCTGAGAGTCCTCTAAA
GCTGAATGACAAACGACCAACACCACATTGATGGGATGTCATTGGATGTT
GCATACAAAGCTGTTGATGATTTCATTGATGCTGTCAATGCTAATACAGA
GATAAAAATACCCAAGATTGAATAAGAATGGGATGTGATAAATGCTAAGT
TCAAGAACAAAAGCACAAATGGAAGTGCaacaatgcccactaaaaagaaa
atattcaatgtcctttcttattattctggacacaacatatcttctggagt
ccattgacaagcctgaatcaacaataatatggaagtcatgtactttggag
ttgttctcccaaatcaaacaatgccaatacatcacattcaatggTCCcag
caagacagtcaactttaccaaggttttggtgattggtcaaagttggttga
tatttttgatctttgtcaatagtagtcaatagtatgttgacagctagagt
caataggtcgaccgtctactttatggttgacatgtgttgatactataaac
tcttgtttttatacatggcaacatgtcaacctactatcaaccaacttata
tacgagtgatgaaaacattgatatggggtcaatagttggtcaatagtagg
tatgtgctacctatgactagctatctcatatggtcaatagttggctgata
tcagaagtatgatagtattgacccccccagttgacatgtagactaaaaag
tcagtagattcaccttctatcaacttttttattaacaggagttgatacta
tctactttttagtcaatacttgacattttgcaatctggttaataatgttt
gctatagaggatacttaatcaatagttgaccaagttttggcaaagctgtc
tgtcttgcaGGTCTGCAAGAAGTATTTGACTCCCTTCCTGTAGACTGATA
TGACACAGCTGATGCTATATATACACTGTCAGAACACATTGTTATTGCGT
GCACTAGGACAGATTGATTAgatgcagccaaacatgatgcagttactacc
tatcacccctgagaatttttatggtaatggaatttgggaggtccgtaaat
aaattttgaatatttagtgggaaacttgatgTATCGAGACATCAATTGAA
ACACATTCTTATGTCATGTTCATAGCTACAGAAACTTCATTCAGTTAAGG
ATGAGATTGATATCCTGAATTTAGAAGTTGATCCAACAgctcctcttcta
atgtactatttgcctgttgttcttcacaagacatttgtgatgtatcctgg
aaaatcccatacactggaggcaattgtgaaacttccaagagagagcgaca
ttttgcaacccatgcaaaatattgaaaggaaaaagagggcaTGAGTTCAT
GCTCCTGCTGGTGAAATAGTTAAATCACCCAATGGTATTGAATGAAAAAG
AGAGTTTATTTGTCCAATGCCAATATTGAATTGGCAAGAAAGAATGACAG
ATTTTGTACCCATATTATGCCCCCCTAGAGTTTACTATCATCAACATTAA
CACTCATCAATATTGTCACTATCATCAGGCCTGTCACCCCCAGCACTGAG
TGAAGTATCAGTACACAGTGGCAAAGTATTATTAATTTCTTTTTTCTGCT
GCTCAGATTCCTAGTTGTACATTATGCATGATCTTTTCTGGTGCTTGATT
TTTCTTTGAGCCTAAGTACATTCTCCTCTGTCAAGATCTGCTCCATCATC
TTCATTATGCAGCCAAACGTCTCATTAGCTCTCGTCTCATGACACCCTCT
TGCAATGGCTTCAGCTGTCTCTTCTGTTGCTTTGACTGCAGAATAATACT
TTGTTTACTTCAAGCACATTCCATCTGGAACAGGACTAAGACTTCATTGT
TCCAAGATTGAAACCACTAAAGAAATCACTTCTACAACATGCCTTAAACT
TTGGCTTGAATAATTTGTCAGAGGTATAACTGATGTCATCAGTAAGCTCA
GGGTGCACACAATTTGACATGGCATTGTCACATGTTTCCTTAAGGTACTC
ATTGATATACAAAAAAATCCTGAGATGTGATTCCCAGAGCTATGCTTCAC
ATCGGTGCAGTGAAATATTGTAAGTTTCAGTAAACCTAATGAAGTCACCA
CATGTCAATCTGTTATTCTGCTTGCAAATATCTAGTTGCTCAGAACATCC
AACTAATGCACTTTGACCAAATGGTGACAATTGACCAAAAGAACAATTTG
ATGAGTTATATACTTCAcaaatcatctgagaagcagcggctttaggttcc
cattgtatcttgaccttccttgttgtgagaagtcttggtttcaatttaac
attctttattttgaatgattgcattgagtaccatcttggacaatgaagag
ttgctttatttggggagacttcttttttatggttgattcgatttggtcat
tgaatccttgggccttcatgtgattggcaatattattcccaagatccatt
gcattttgcaatgattgcgctccctaaattttgtttgccttcaaaaattc
cttcttcatgtcagcagaatgattggaccacctttttgtcccaagagagt
ccttgttatcctcggtggcattcagaacaacattttccggtgtcattctc
ctgacccaaatcagcatttgacgtttctccctcaacttttcttccttAGG
AAACTCAGTCATCTTTCTTGGCTTTTCATACATATTGAAACTATTTCCTG
TCAGTGCCTTCTTTACAATCCAGAGTTCCACTGGACTATGAGTAAGGTGA
TGGATACACCACTTCTTTCAATCTGTGTCACACAAGAATGTGACAGGTCT
GCGTCAGGATAACTGGTCTTGAATTGAAGATATCCCCAATAACACTGACA
AGCATGATAACAGACACAGTCACACCCCTCTTGGCTACAAATATCCATTG
CAACTATGTCCATAATTTTTATCCAACAGAACTCAAATGCTGTGAACAAA
GTATTGTGGCGTCATCACATGTAGCAGGAAGATTGTGACTAGGTGGGGCA
ATGGGATAATCTTTTTCTTGGATGCATGTCATAGTTTTCTTTTGAGTCCC
TACTAGATGGCATTGAATTACAGAGTGTTTGTTATGGACATGTAAAATTA
ATGGTCCGTTGTGTGCGACTTGGGATGAATGAAGGCAGGGGCTTCTTGAG
CTGATGTGGAATTTGGCTTCAGACAAGTTGTTCCTAGAgggaactcaaga
tggtcatgttcctcctgtctgaaagatggataaaaggtgtacgtcttgaa
ggggcaacacaattcacaactatttttttggacttgtgtgagtgtgtgtg
actgagtgcttataAGCTGCTGAAGGCTGCACCTAATGATCATGTAAGTG
AGAGAATTCTCAGAGAAAATAAGTGGGACTCAGGGGCATTCAGGGGGAAG
CCAAGATCCTAAGTTTAAGGGGTTATTCATTATCAATAAGCAAGTCCTCA
TAAAGTTTGAAGCAACCTTCCCTTTAAGGACACTCAGGCTCTCTCTCCAT
TGATATCAAGACCACTCAAGCATCATCGACTAAATTTATGAATAATTGGT
CAGCGTAATTTCCAGACTATTGTCATGGTCAACACTCAGTCTCAGTGGCC
ACTCAATCAGTCATATGCAAATTTTGGACACATCAAAAGCATGAAGTTCC
AGCAGCAATAAGAACAAACACTGACTAATTACCAACAGTCTCTAAATCAT
AATGCAAGCATTATGTGAAGTATCTTTGTTAACCATAAATACGAAGGTGA
AGACATTCCTTCATCAAATGGAGTCCATCAATGAATGAAAAAAATTCAAC
ACAGAGGGACTAGTACTAATCACGAATTCATATCCAACTTTTGCCACTTT
GGTTATGACATTGCTTTTAGGCCATCATCATTTAGAATCCACTAAAATGA
CGTAGCTTAGTTTGAACCGTATCGAACCAATGCCACCCCACAAATATGAA
ATTGCAAAGAGTAGTATCCAGGGGGAAGCCATTCCTAGTTATAAAGCATT
TGTGATGAAATCGGATTGAAGCATTGCCATTCAGCATCCTCATGGCTCAA
GATATTCTCCTCCGTCAAATCCGCAAAATTCATACTATTCCAGAATCATC
ATAAGCCTGGTCGCCAGTGTGGCATCGTCCCTGTCATCATAAAAACGTTT
TAATTCTGCGTTCACCGAAACGTTCACGCCAAATTTACTCGTGCAACGCA
TTACCACGCAAATGACTGCATTCGTCAAAAGCACCAGTATCAATCTCTTT
CTGTCTCCAGCACAACAATTCCCTGCACAATCGTATAGATATTAAGGTGC
AACGTCATCACGATTGGGCAACACCCAAATATTCGCACAACGCCTGGAAA
CGGAAGTGTTGCCCCTTGCAAGAGTGCTGTTGTTGTGCCCATCAGTGCTT
CTTCGCTTGTGTTGCCATCTTGTTCCATGATTCGTGTCACACATCAGGCA
TTTCTATTCGACTTTTAAGTGGGTTATGATGGTGTTTTGCCCTCATTAAA
GCAGACAACAATAAAAGCATGGGGACCTCAAATATTATTATCCGCTGGTG
ACTTAAGAAGTGTCCCGCCGGTGGATTAACCAGACAGGTTCAAAGAAACT
GGCTTGAAATGGTGGAAGATGTGTTGAAGGAGTGTTGAAGGTCCGACCCC
AAAAAAAATTGTCAACCTTCCCAGAGGTCTCTCGAGCAAGCGAGCGCCTG
AGTTGTCACGTGCCTTACAGGTTACTGTCTCTTGAATCCCGGCTGTATGC
ATGATTCATATTATGTTTGATCTTCATCCCTACATCTATGGTATATTATA
TTTAAACTTATAAAATCAATAGGCTCATTGTTGTCCAGTCACGTCACGTC
ACGGCCATTCTCATGCCCTTCGCTCCTTCCTGCGATGTGTATCGAGAAAA
AATAATATAATTAGTGCTTCGGGACGACTGTGGACTCCCGATTACCAAAC
ATAAATTCGCAGTTCAATAGGAAGCCCAACCAAGCTGATGCCAAAGATAA
CACAAAACCGAACAGAAAGAGACAGCAGATTTACACATAAGCCCCATAAG
CATCACACGCAAGTGTCATGCACACTACACCATGTCTTGACTTGAAAAAA
TTGTCATGCATATATTTTACTGCATACAGCACACACCAGACAGTGCCTTG
CATCCAACATAATTCACCTGTAACCATCCATACAATAATATTCCTTTGAA
TCAATGTCTTCAAACAAATCTTACCAACATGAGGTTTTCTACTAGTCTCT
CTTACATCAGCACCATACTAATTGCCAATTCATTAGGGATCGAACTTACC
GCAGTCAATGCAGCACCAGGGGTAAGCCAGACATTTAGCACACATAGTTT
ATCTATCTACATTTCACACCTCATTCTGCATAGAACATTTATACAGGATT
GCTTCACGACCAACACTGCCCTCACAACAGCAGTGGATGATTTTGACAGT
GAGGGTTGTTCAACCAATCCTACCTGTGCAACAGTTTTGACTTGGGGACA
AATCAATGATTGGTGCACATCAGTTATCACCGATATGAGTTACCTGTTCA
CTAACCTAACCTCATTCAACGAAGACATATCTGGATGGGATACATCAAGT
GTCACCAATATGAAAGGGATGTTCCTCGGTGCTGAGGCCTTCAATCAAGA
CATCTCTGGGTGGAATACTGCTGCTGTGAAGGACATGTCTTTCATGTTTT
ACTACGCTTTTGAATTCAATCAAACCCTCTCTGGTTGGGATACATCGAGC
GTCACCAATATGGCAAAGATGTTTTACTATGCTTATGTCTTCAATGGAGA
CATCTCGGGTTGGGATACTGGAAATGTCAGGAAGATGAATTACATGTTCT
ACAGCACTGATGCCTTCAATCAAGACCTCTCCAGCTGGAATACGGGAAGT
GTCACAACTATGGAAGGCATGTTTTATGGTACATACATATTCAATCAAGA
CCTCTCAGGTTGGAATACGGAGCGGGTCACAAATATGGTAGACATGTTTG
ATTCTGCTTATGTGTTCAATGGAGACATATCTGGCTGGAATACATCGGCG
TCACAGATATGGAATACATGTTTTACTCTGCAGAGGCCTTCAATCAAGAC
CTCTCAGGTTGGGATACAAGGAGTGTCACCAACATGTTATACTTGTTCAG
TACGCCTATGCTTTTAATGGAGACATCTCTGGCTGGAATACGTCGAGTGT
CATCAATATGGTAGGAATGTTTTATAGTGCATCTGTCTTCAATCGTGACA
TCTCTGGCTGGAATACTGGGAGTGTCACCACTATGGAAAGCATGTTCAGC
GAAGCTTCTGCCTTCAATCAAGACATCTCAGGTTGGGATACCGGAAGTGT
GAACACTATGTATGACATGTTTAGCAGCACTTCTTCCTTCAATCAAGACA
TCTCGGGCTGGGATATTTCAGCTGTGACCGATATGTCATCCATGTTTTAC
TTTGCTACAGCCTTTAATCAAGATCTGTGTCGCTGGAAGAGCAACTTTCC
ATATACGTCGGCAGGTTCAATATTCACTGGTTCAGGATGTACCTACAAAG
GAACCCCAACAGGCCCTTCAAGTACATTTTGTGCTGCTGGTAGCAACTGT
GTGGTCCCCACGGAGTCTCCTTCTGCGAGCCCCTCTAAGAGTCCCACCAG
TAGCCCAACAAACAAGCCAACTGCGGTGAGTCAACCATTTCCAGTAGTTG
TGATTTACAGAGTTCTAAATGTCAAACTGACATTATTTCAAAATTTTCAT
CCAGGGTTGTTTTGCAACAACATCTGCCCTCACAACAGCAGTGGATGATT
TTGACAGTGAGGGTTGTTCAACCAATCCTACCTGTGCAACAGTTTTGACT
TGGGGACAAATCAATGATTGGTGCACATCAGTTATCACTGATATGAGTTA
CCTGTTCACTAACCTAACCTCATTCAACGAAGACATATCTGGATGGGATA
CATCAAGTGTCACCAATATGAAAGGGATGTTCCTCGGTGCTGAGGCCTTC
AATCAAGACATCTCTGGGTGGAATACTGCTGCTGTGAAGGACATGTCTTT
CATGTTTTACTACGCTTTTGAATTCAATCAAACCCTCTCTGGTTGGGATA
CATCGAAGCGTCACCAATATGGCAAAGATGTTTTACTATGCTTATGTCTT
CAATGGAGACATCTCGGGTTGGGATACTGGAAATGTCAGGAAGATGAATT
ACATGTTCTACAGCACTGATGCCTTCAATCAAGACCTCTCCAGCTGGAAT
ACGGGAAGTGTCACAACTATGGAAGGCATGTTTTATGGTGCATACATATT
CAATCAAGACCTCTCAGGTTGGAATACGGAGCGGGTCACAAATATGGTAG
ACATGTTTGATTCTGCTTATGTGTTCAATGGAGACATATCTGGCTGGAAT
ACATCGAGCGTCACAGATATGGAATACATGTTTTACTCTGCAGAGGCCTT
CAATCAAGACCTCTCAGGTTGGGATACAAGGAGTGTCACCAACATGTTAT
ACTTGTTCAGTAGCGCCTATGCTTTTAATGGAGACATCTCTGGCTGGAAT
ACGTCGAGTGTCATCAATATGGTAGGAATGTTTTATAGTGCATCTGTCTT
CAATCGTGACATCTCTGGCTGGAATACTGGGAGTGTCACCACTATGGAAA
GCATGTTCAGCGAAGCTTCTGCCTTCAATCAAGACATCTCAGGTTGGGAT
ACCGGAAGTGTGAACACTATGTATGACATGTTTAGCAGCACTTCTTCCTT
CAATCAAGACATCTCGGGCTGGGATATTTCAGCTGTGACCGATATGTCAT
CCATGTTTTACTTTGCTACAGCCTTTAATCAAGATCTGTGTCGCTGGAAG
AGCAACTTTCCATATCGTCGGCAGGTTCAATATTCACTGGTTCAGGATGT
ACCTACAAAGGAACCCCAACAGGCCCTTCAAGTACATTTTGTGCTGCTGG
TAGCAACTGTGTGGTCCCCACGGAGTCTCCTTCTGCGAGCCCCTCTAAGA
GTCCCACCAGTAGCCCAACAAACAAGCCAACTGCGGTGAGTCAACCATTT
CCAGTAGTTGTGATTTACAGAGTTCTAAATGTCAAACTGACATTATTTCA
AAATTTTCATCCAGGGTTGTTTTGCAACAACATCTGCCCTCACAACAGCA
GTGGATGATTTTGACAGTGAGGGTTGTTCAACCAATCCTACCTGTGCAAC
AGTTTTGACTTGGGGACAAATCAATGATTGGTGCACATCAGTTATCACTG
ATATGAGTTACCTGTTCACTAACCTAACCTCATTCAACGAAGACATATCT
GGATGGGATACATCAAGTGTCACCAATATGAAAGGGATGTTCCTCGGTGC
TGAGGCCTTCAATCAAGACATCTCTGGGTGGAATACTGCTGCTGTGAAGG
ACATGTCTTTCATGTTTTACTACGCTTTTGAATTCAATCAAACCCTCTCT
GGTTGGGATACATCGAGCGTCACCAATATGGCAAAGATGTTTTACTATGC
TTATGTCTTCAATGGAGACATCTCGGGTTGGGATACTGGAAATGTCAGGA
AGATGAATTACATGTTCTACAGCACTGATGCCTTCAATCAAGACCTCTCC
AGCTGGAATACGGGAAGTGTCACAACTATGGAAGGCATGTTTTATGGTGC
ATACATATTCAATCAAGACCTCTCAGGTTGGAATACGGAGCGGGTCACAA
ATATGGTAGACATGTTTGATTCTGCTTATGTGTTCAATGGAGACATATCT
GGCTGGAATACATCGAGCGTCACAGATATGGAATACATGTTTTACTCTGC
AGAGGCCTTCAATCAAGACCTCTCAGGTTGGGATACAAGGAGTGTCACCA
ACATGTTATACTTGTTCAGTAGCGCCTATGCTTTTAATGGAGACATCTCT
GGCTGGAATACGTCGAGTGTCATCAATATGGTAGGAATGTTTTATAGTGC
ATCTGTCTTCAATCGTGACATCTCTGGCTGGAATACTGGGAGTGTCACCA
CTATGGAAAGCATGTTCAGCGAAGCTTCTGCCTTCAATCAAGACATCTCA
GGTTGGGATACCGGAAGTGTGAACACTATGTATGACATGTTTAGCAGCAC
TTCTTCCTTCAATCAAGACATCTCGGGCTGGGATATTTCAGCTGTGACCG
ATATGTCATCCATGTTTTACTTTGCTACAGCCTTTAATCAAGATCTGTGT
CGCTGGAAGAGCAACTTTCCATATACGTCGGCAGGTTCAATATTCACTGG
TTCAGGATGTACCTACAAAGGAACCCCAACAGGCCCTTCAAGTACATTTT
GTGCTGCTGGTAGCAACTGTGTGGTCCCCACGAGTCTCCTTCTGCGAGCC
CCTCTAAGAGTCCCACCAGTAGCCCAACAAACAAGCCAACTGCGGTGAGT
CAACCATTTCCAGTAGTTGTGATTTACAGAGTTCTAAATGTCAAACTGAC
ATTATTTCAAAATTTTCATCCAGGGTTGTTTTGCAACAACATCTGCCCTC
ACAACAGCAGTGGATGATTTTGACAGTGAGGGTTGTTCAACCAATCCTAC
CTGTGCAACAGTTTTGACTTGGGGACAAATCAATGATTGGTGCACATCAG
TTATCACTGATATGAGTTACCTGTTCACTAACCTAACCTCATTCAATGAA
GACATATCTGGATGGGATACATCAAGTGTCACCAATATGAAAGGGATGTT
CCTCGGTGCTGAGGCCTTCAATCAAGACATCTCTGGGTGGAATACTGCTG
CTGTGAAGGACATGTCTTTCATGTTTTACTACGCTTTTGAATTCAATCAA
ACCCTCTCTGGTTGGGATACATCGAGCGTCACCAATATGGCAAAGATGTT
TTACTATGCTTATGTCTTCAATGGAGACATCTCGGGTTGGGATACTGGAA
ATGTCAGGAAGATGAATTACATGTTCTACAGCACTGATGCCTTCAATCAA
GACCTCTCCAGCTGGAATACGGGAAGTGTCACAACTATGGAAGGCATGTT
TTATGGTGCATACATATTCAATCAAGACCTCTCAGGTTGGAATACGGAGC
GGGTCACAAATATGGTAGACATGTTTGATTCTGCTTATGTGTTCAATGGA
GACATATCTGGCTGGAATACATCGGCGTCACAGATATGGAATACATGTTT
TACTCTGCAGAGGCCTTCAATCAAGACCTCTCAGGTTGGGATACAAGGAG
TGTCACCAACATGTTATACTTGTTCAGTAGCGCCTATGCTTTTAATGGAG
ACATCTCTGGCTGGAATACGTCGAGTGTCATCAATATGGTAGGAATGTTT
TATAGTGCATCTGTCTTCAATCGTGACATCTCTGGCTGGAATACTGGGAG
TGTCACCACTATGGAAAGCATGTTCAGCGAAGCTTCTGCCTTCAATCAAG
ACATCTCAGGTTGGGATACCGAAGTGTGAACACTATGTATGACATGTTTA
GCAGCACTTCTTCCTTCAATCAAGACATCTCGGGCTGGGATATTTCAGCT
GTGACCGATATGTCATCCATGTTTTACTTTGCTACAGCCTTTAATCAAGA
TCTGTGTCGCTGGAAGAGTAACTTTCCATATCGTCGGCAGGTTCAATATT
CACTGGTTCAGGATGTACCTACAAAGGAACCCCAACAGGCCCTTCAAGTA
CATTTTGTGCTGCTGGTAGCAACTGTGTGGTCCCCACGGAGTCTCCTTCT
GCGAGCCCCTCTAAGAGTCCCACCAGTAGCCCAACAAACAAGCCAACTGC
GGTGAGTCAACCATTTCCAGTAGTTGTGATTTACAGAGTTCTAAATGTCA
AACTGACATTATTTCAAAATTTTCATCCAGGGTTGTTTTGCAACAACATC
TGCCCTCACAACAGCAGTGGATGATTTTGACAGTGAGGGTTGTTCAACCA
ATCCTACCTGTGCAACAGTTTTGACTTGGGGACAAATCAATGATTGGTGC
ACATCAGTTATCACTGATATGAGTTACCTGTTCACTAACCTAACCTCATT
CAATGAAGACATATCTGGATGGGATACATCAAGTGTCACCAATATGAAAG
GGATGTTCTTCGGTGCTGAGGCCTTCAATCAAGACATCTCTGGGTGGAAT
ACTGCTGCTGTGAAGGACATGTCTTTCATGTTTTACTACGCTTTTGAATT
CAATCAAACCCTCTCTGGTTGGGATACATCGAGCGTCACCAATATGGCAA
AGATGTTTTACTATGCTTATGTCTTCAATGGAGACATCTCGGGTTGGGAT
ACTGGAAATGTCAGGAAGATGAATTACATGTTCTACAGCACTGATGCCTT
CAATCAAGACCTCTCCAGCTGGAATACGGGAAGTGTCACAACTATGGAAG
GCATGTTTTATGGTGCATACATATTCAATCAAGACCTCTCAGGTTGGAAT
ACGGAGCGGGTCACAAATATGGTAGACATGTTTGATTCTGCTTATGTGTT
CAATGGAGACATATCTGGCTGGAATACATCGAGCGTCACAGATATGGAAT
ACATGTTTTACTCTGCAGAGGCCTTCAATCAAGACCTCTCAGGTTGGGAT
ACAAGGAGTGTCACCAACATGTTATACTTGTTCAGTAGCGCCTATGCTTT
TAATGGAGACATCTCTGGCTGGAATACGTCGAGTGTCATCAATATGGTAG
GAATGTTTTATAGTGCATCTGTCTTCAATCGTGACATCTCTGGCTGGAAT
ACTGGGAGTGTCACCACTATGGAAAGCATGTTCAGCGAAGCTTCTGCCTT
CAATCAAGACATCTCAGGTTGGGATACCGGAAGTGTGAACACTATGTATG
ACATGTTTAGCAGCACTTCTTCCTTCAATCAAGACATCTCGGGCTGGGAT
ATTTCAGCTGTGACCGATATGTCATCCATGTTTTACTTTGCTACAGCCTT
TAATCAAGATCTGTGTCGCTGGAAGAGCAACTTTCCATATACATCGGCAG
GTTCAATATTCACTGGTTCAGGATGTACCTACAAAGGAACCCCAACAGGC
CCTTCAAGTACATTTTGTGCTGCTGGTAGCAACTGTGTGGTCCCCACGGA
GTCTCCTTCTGCGAGCCCCTCTAAGAGTCCCACCAGTAGTCCAACAAACA
AGCCATCTGTTTCTCCAGTTGGCAGCCCCAATAGCCAGCCAACAAAGAGC
CCAATTGGTCAATTGTCACCCACGCCAACTTTAAAGCCAACCAATGCTCC
CAGCAGTCACCCTATGACTATTCAGACTTCAGGACCTACAATCAGTCCAA
CAAAACAGGTAACAAACAGTCCAAGTTTACATTCATCTAACACACCATCA
AGCAACCCAACAAGCAACCCAACAAGCAACCCAACAAACAGCCCAAGTTA
CAATCCTTCTTTCGGCCCCAGTAGTCACCCAACAAACACACCAACTTCAT
ACCCAACAAATAATCCTAGTAGTCACCCAATGAGCAGCCAAACTGCACAA
CCTGTGCAAACTCTAACCACCTCACCATTGAGCAGTCCAACAAGCCAACC
AATGAATAGTCCAAGCATACAACCAACAAAGAAACCAACAACAGCACCTA
CCAACATCCCATCCAACCACCCAACAGTTACTCCTAGCATTAGTCCTACA
GTCAACCCCACTGGGACACCCACAATCAATCCTGTAGTAGCTTCTTTGAC
TGAAAGACCAACATCTGTTGCCCCATCGAAGAGCCCAAGCAGCCATCCTT
TTAATCTCAGTTCCAAACCGGTATCTTCTTCACCTGTAAGTGCCAAACCT
GTATCTGGCATCACCCCAAGGCCAAGTGGTTATAAGTCATCTAAGGCATC
AAAGGCAAAGAGTATGAAGAAGAATCTGGTTTGAGCAATTGTCTCATGAG
CGAAACAATGCAAAGCTGCTGCATAAAATGTCACGGCTTCTCCAAAAACA
GACATTGAACATGCAAACTTTGAAGTTACAATAAAATTGTCACCCAAGAA
CTTGAAAAATCTTATTTAATAGTGAGTGTTGGAAAGTAGATGAAGTAGAA
TGCATTAGCCATAGAAAATAATGAAACACCAATCATGGTCAACAAAACAC
CGAAGAGTCTTGTAGTAAAATGCACACAGTCAAGCTAAGGTCCCTGGGAA
GAAAGCAAGTCATGATACAAGACCACATTGAAGGCCACTGTCTTACTACA
TCACATCATTTCCTTTTTTCACACTATTTTTCCCCTATCTTCTGTGACCC
CTTTTACCCTCCCCTCTTTGCATCCATTGTCATGCTCAAATTACCAGGAA
TGTCTTTATCAAAAATTGAGATCAACACATGAGAATCTCACATTCACAAG
AGTCCATGTCAGATCACTTTAATCTGAGATTTGAGACAAGATTGTATATG
TGCAGTATGTGTACATACTTATAAGGTAAATAGAAACTTAAATACGAAGT
AAATTAGGCACATGAATGAATCCAAAAGCATTTGCTTGGTATCTTTTTTC
TCATTTTTATGCTATCACACAACTTCCCATCAGCTTCCCATACAAAATGC
CCCTTCCCACATGCATCAAATGATGCCTTCCTTGAGACCAGTTCCGACAA
GGATCCTTAACTGCTGCCAACAACAACAGCCCATAGTCAAATCTTCTGCT
TCTTAATAGAGCCACTATCATGCCAAAATATCTCTCCTGCCAAATTCAAG
GGGAAAGATGAGAATCAAGAACAGGGCAAAAGAGGttgagtgtgaaagta
ctcaaacagaacaaggataggggagagcaaaataacgtatgggagaggaa
gaagtcaaggagtgcttgaattcaaagtggggataaacgcaagtgatgtt
aaccatgataactacaggacttgaagataacatatttgattgaacatgag
aaatctaggaaagggatcataggaattgtgtaacaaacaaaaaaattaat
cacaaactaaagactccataactgttttggcaatttgttgattaaaatat
ttatgggatgcaataatgtagtaatattttgggatttctccttgccaagc
ataacaaacatcattcattacgtgggcagtaacatgactatcaagtgccc
acacatcatcataagtggaccagatcctatcgtatgttgctgccccctta
tataaagtgaaagctgcatgtgttttgagatgaccgcaaccctaacaccg
tgtaggtttgaataagATCACATACTTAACATCATATCCACACATTAATT
CAACCATCTCCTAAAATTCATTTTCCATGCATCAAATCAGACTCCCCTCT
TACTTGCAGACCCCCCTGGCATGGATTACACACAAGTTTGCATCCTCAAA
AACTTGCACACCAAAAGCCTCCACAGATTCCTGTATAGCCAACACAGACG
TCACCTGAAAATGTTCCACATCACAATGTAGATAGGAACCTGGCCTATTT
AAATCCTGCAGAACTTCCCTTGCAAGACTCTGGAATGGCACCTTGCAGAT
AAGATGATCTGTGCTTTTTTGGTCGCAGCAGATTTTGCAGAGGGCAATAG
TGCCAGGACAATAATTATGAGGCTTTTAATCCCCTTCAAGCTGCCTTGGT
GGAAAGCTGTTTTTGGGGAACTTTTCCGCCAGTAGATTTGCGAGCAGttt
gattggtgcaagccattagttaaattacatgcttgccatggtcattgtgt
aatgtaaagtaggtagaaataatgattggcatcactcgattgcaatggcg
caacatcctgaaaagagtttacataggaattagtacaagcagaattggtg
acacgtgaccaaatttcagcccataaagcatcttcttcacagcaagacat
AACCCCAAGTAAATGGAATCTATAAGAGCACCCATCTCTTTCACACaacc
caaccaatccatgataaccagccataattctaatggtctttttcaaacct
acacatgcatgattgtttgtgttaaataccttcaaaactgtgaaattctt
catgatggattgcacaccatttgtcaagaatcttttgtccttcatttctc
atgggaatttcatcttgacattatcgtgatttttggatcctaatccaaac
agtttgaatttcttgttgttgtatttcacacattcttatttgtattcacc
atgatggtacttcaatacaaccttcacctccttttcttccactaggatat
ccatgttatctcaaatgccatcgtttgctcttgctgagcagagcgagatg
catcgttagtcgttaattaggtgataactaatttatgcgagctattttgt
agtcaatacagtcccattactgacggcgcatttcgttggctcttagggcc
gggccttttgggctgaggacctgagagagtacttacgtgctactcacata
ctgtaggtacatacttgattgtatgtggagaacatgatgggtgttttggc
tggttttggctagtattagcacacccttgcagtgaaagaacccatcaggt
gtgtcttggtattgtttttaagcggcacaagcgtgtggggtaagggtagg
gagtgtggttgcaacttttagtatgttgtgtttgttttcgtaggaggaga
agtttcgtaggtgttgataggtatatgtggcgaacagcttgatgatgaat
ggcgggatgatgtttcgtgacatagtccgctaggttagtggttcctgcgc
gtaataggtgctgaaactgttttgattttcttgacaacgagccaatgaaa
gcatgtccattgctttgaatgcgtttgggttggatgatgttggtgaccac
tcaagggctgtggagttgtcaatttgtatgggagttggaggttgtggatg
tcccagttcattgagaaggtgtcgttgtggtattgtctccgtgcattgat
gtacagagctcctagttcggcttcagctgctgaagacatgacgggtttga
tgatttgtgcgagggttaagatggccgttgttgttgaggggcggatcgtc
ttctgataggaaaaatgtcccctgcccggctgcgtgcttttgtttctgat
agataagatgcgtcgctgtggtggcgggatcatgttgctggcgcgatagg
ttatcatggcgtctgggtgtgtcatggcgtagtcgaggaactggtgtatt
ttcgacatggtattctgtgttggtgccgattgttgggtggcaagggaccc
cagtgcaggtagcatggtgcagtccacagctcgtcgcgtgagtacaggaa
gacgccgatgacttcctggacaaaggttttgtcggtgttggaagtagcgc
tgagtcatccgcggtgtcgacaaactgttgtttggcgccataagtgcagg
gtgtatgaggatagggttgatgctgtggtttgatgggaacagggtggtga
aagcggtggcggctttttgcagtatcctggcatggagagttgtacttgtt
ggagggtatagtcccatgcgattgtgagccgagtagcgctcacccttcca
gtcttgtgacgtttgtagtgttcgttgagagtttgtagaaggtgctgtgc
atgtttgatgccaacatatttgacacgaagtcgtcaacacatagagtgaa
ggagatagggggccagtcgtgtttccagaaaccaggtgtgatggaacttt
gccggtagcctttgagggccaacctttttcaaggagttgttggcgatgat
gcccgcgtgggagaccgtacattccttttggatcaggacataggcgtatc
catcagtagtgacaagtttgtcaagtttgtagagtttaatgatgtggtcg
aatgtcggatagtttgagtatgtattcagggcgaaccattggtgtgttga
ggtagaaatccttgatgtcgatggtcatgaaccgtgctccttttggagat
ggctgttgaggagaatcttggtggtgagcatgtcagctgttggtgtgccg
atgcgccagggtaagtgatcctgttaccgccaactgtgagtcgaatgcgg
tcgtccttcgggtcggtagttggcagcgatgcgtccgtgagtggcgtcct
acggcgttgaggaggatttcgttatgcgcaatgaagactatagtgttggt
gcctttgacagtgcggggataccttggcgaggcgaccgagttctttgcca
tatgcatttttccatatggtgctgtattttgggttttgatgaggtggcga
tactgaggagttctccagtgtcggtgtcgagtatggctgagagggcctca
cgtggaaactgtctggttgctgcgcgtcgtggtgtggcggtgttgggtgt
tgtggagcaggtgtaggatggtttcctgtgtgattgtatgtgcgcgactg
cggcgtgttgtatgcggggaggatggggtgctgacacccttgggcgtggt
gtcatggtttgttgtggtgacacccttggaggttgcagaggcagcggggc
acgggtgtgggatggttattgattcgtcgtcactgtcactggagtcgctg
tcatagtcggaaactgctgcggtgagggcggcgtgtgcgtgtggtgagtg
ttgttgataatgtgttgcattgtgttgcgggaggcgatggttgtgttagg
atttgtagtgggtgagatctgattggttgactttgttgttgtgatgggcc
tggagattgtttgtgagtagatgagataggtttgcagcgctgctatgatt
gcgtctgcaggggtgacagagggttggtgatgtacttgtgtttgaagact
gtggcagagatggtggtgcttgaagttggtgtccactttccagcagcggt
agtgctcgtgtgatgtgccgatgacatacccttggtgcagtgttgggcaa
aagatttcggcggtggggtttgtcgtggacaagggcttccatgcccaggg
gacgaaagggtgtcgttgtagtcatgatggccgtagagatgcgtatggga
ggaaatgtgggggtatgcattggattgccgtagagacagagttggcgttc
catttgtggtagtaattggcaccaaaggtggagggaaatttagcgtctgt
gccactgatggcggcaatgaagtggtccttccaggtttggatagcttttc
tgctatgtcgtcgatggtgtcaggtgggacaagttgataggtcatgcctg
atgcggtgatggcgagtttgtaggcggcggatatttcattgtccaagacc
tgtcgggtgggttggattccacaggctttcatgcgttggaggcgcggttg
cgtgctaggatgagttctccttggttttgttcttggtaggttcggcccat
atggagttgctgtcaacatgatacagaatcatctggtaccgatttccttg
actggagagatgagggaacttaccagtttgatctgtgtaaagggtgcgtg
ggtgtcataggtccggataaagatgtcatgtagttgtgggagaggtgtgc
gaggttccgcttggggaagggcctgtttggtggatcttgtgccttggcgt
tggttcctcatgtgtccctgttgtgtctcctcagattgaggaaagtgttt
gtgggcgttttgacagtgatgagaggccatgtgctgtagttccctttgcg
aatggctgccagccatgttgatttagtgggaaaaccagctgctgcgtgga
ggtatcgtatggactgttctatgctggggagttcatacacattgagtata
tggtctgtgttgcattgtagggaggcttggaggtgttctcggatgtgtag
gtgtaggtacatgatatcggggctgagtggattgtagcccgcatttggaa
tcaaggatgagggtatcagtgttgtcattcacagtggcggggagtggaat
tcgccagaggcctgtgcgtgggcatcgatagccagtgaggactgcgcgtt
cggtgatgttgatagtggcggagtcgtagaagttgacttcgtgtttgtcg
tatacggctgtgtagtcggcgtcagcgaatttgctaccactgagtagtgt
ttggtgaaggtttggtacaatgtcgactgtgttggtgggcggacatacat
tgaggaggagctgtgcttggattgtggctgcggtggtggttcctgtcggt
aacataaatattttggtggagcgggtcttagagtggatgaatgggtcatg
tagggtgcctgctgtggaggtggccagtgtcgctgactgctgatgggatg
gaaccgttgttgataccttccttgatggtgcggggtgacatgtgggttgc
tgtgttgtggatgttgatagtgcctgtgagtttgagtgggtggtgtgtgt
gagagggtttgttagtgcatgccaagccattgcttgctgttggtggtgcg
gtggtgtggaggaagggtgaagcggacacggcgtgtgtcgtgtgaagatg
cggctagtggagtccagtagtttagtgtttgaacctatgtgtggaagtca
cattgtttaaaatacaattaaaactaggctccacagtatcctacatcttg
gccaggtaccactgagggcgtttgtccttgttcttttcaagggcaaaaca
ggcgtcgtcttcatggtagacattacttttcttgcacgagttgcagtagc
ggggactcttggcggttgtgcttggtgttggtgctgtgcgttgttggccg
ccagtggtggtgcctggtgtggggatgctttgttgggctgtgaggcgcca
tgaatttggtggtctgggaaaggagctcttgttgttgggtttcaagttgc
ttggcggtggtcctgtgtcgtgagtgaagcggcatgctcttgagtgtgtt
caagtgcagtttgagactgttggtgtactttcgagtatggtttggtggtc
gtttggggacagggttccaagtgaggtagagccaatgctgcggtgttgat
gaatgtgttggctgtcgtacccgccggtgcgagctatcgttcggcattga
acttttccttgctcttgtacagggtggagaagtgagttttggcgagtccc
acgttttgtctgcggagggtttgagttcccatgcctgcatttccttgtcg
tcgaacatgtctggcgagtacatgccccacgtagtactggaccttggtgg
catccggagcgaatcgcccgatgtctcggcagagcttctgttgcttgtca
agttcccaggcaaacttagtgatgtgggatgtgagatcccattggacatg
gaaagcagcggatgcctgcttcttttcagagtggtgaccacacaccattc
agttcgaagatgctcaaggatagtcttgatggtctgggcccgtagccgat
gtagtcgtcgtcgagttcttcggcgtctgcggcatcggcggcttcacata
ctatcttgtcggcgatgatggcgtcgacactctcctttccaaaactcttg
gcattcaaggttgtggtcggccatgatcgcgagttctgtgggtgagagtt
gtgttgttcgcgaggttggctggggcgatgggaggtagggcgaggcgtgt
cgtggtggcgtgggggcgttggtgaccgtctggtactcggcgtcgttgag
ggcgaggcgaggtggcgtgtcgcccacccagctggttgtttggcggctcg
gcgatcttggcgagttgttgtttgagcacgttcacggtggaattcgggtt
ggccacgattttgtcgatcggcatgggtgcgatgatcgaccggacggctt
cgcgcgggcggctgcttcgttggctgtgggtgacgacatgtttgtgttac
aaagagttggttgattgtcagtggtgaggtttttaatggagagcgagttg
gtcgaacgtcgagtgggtaagtttttaattggtgaaaaagcgttagttat
cactgctgagcagaggcgagatgcatcgttaaatcgttaattaggtgata
actaatttatgcggctattttgtagtcaatacagtcccgtactggcgacg
catttcgttggctcttagggccgggccttttgggctgaggacctgagaga
gtacttacgtgctactcacatactgtaggtacatacttgattgtatgtgg
agaacatgatgggtgttttggctggtttttggctagtattagcagctcta
ccaaccaaccacaataacccccagtattgttgaaattatttttatgcttc
tggatatacttctgatagaaatacagctggttttgacagtgtgaattcca
agcactgatttttcttaggtgctttacctgcacatctaagaccaaaaaat
catcatagctaaaataatgattgtcattttcatatgtggtggtagtaagc
atgtcagtattgacaggaacttcctcatccttatccaactggatagcttc
ttcctgaggtggagcatttgaatccaggtcgcacattgtgtaatcttaat
aacattgaaatgtttgatttttatctcagcctatgctgtcaagtgtctgc
cattgcagtctgtatgactagtggattgaacagaattttgtcacctgtac
aatcttcgcctcagttgattgactgtcactagcatcatctttggtacaac
atccatgtcattgcagtgaacacaaccttgactgcatctctgaagtgatc
atgttccacccactgatcatggtcttcatgagtatcaccatctctatcat
atgttgtgtcattttcagtactaaaaactctttcatctacgagttgtcat
ttactttttagatgatcttttttacggatctcttcatcatttaacatgtg
gctgtgggcaaccttgaaatgttgtctcatatagaggctggagtgtgtct
aaatatcagaaatgttatatttcccagatcaacttgcaaatcacaattgg
cacaccagagtaaatctgAACAGCATGGGAATTGGATATCTgcttgcaaa
ctttacagttcaaattcatattctttctgttttGATTCACAAGTCAATGT
AATATCAGTGTGGTTAGGATGCTATGTGATGATAAATGATTAAGCAAAGC
AGAGTTGATGTAGATGGGAAGAAGCAACaatatcccaacaccaattcccg
tcagtttcctaagaagaatcaataggacttgtacaatcatacatttgacc
atgacatctctgtactaaatcctacttaatgtattcatggctacacagtg
ccaattttcagcccagccattggccgacatcatttttatgaacagccaca
atacctctttatcccaaaatggtttctcaaccaaatgatcttcaacccgt
ggtttttaaaattaaaatgcccatggcaacaactatgttaaccatgctgc
caacaacagcagtcacagttgctgagtgtgctcaagtgggtgacgtgctt
gctccaatgtcaccttttcaggaggcccaaaaaatgccatcagactgatt
gggatctcttccgtgatgaagtggaaggtgcaaactcttacaacaaagaa
atgacaactagtcatgaagatcatccattgaataatgatgctcattctct
gaacaagataccacacccccatgacacatcaaaaggagataactacccaa
agcaatcacttgttgctgcacaaagaagataaccacacaaagagacagcc
acacacatcaaccatcccgtgccacacaatgcacaatgttgagacaaaca
tggaggacttgttaattggatggtggtctatcattccatgcaaaaggggg
agtcttaatgtcgcacatgccatggtcttattaccctcatattcttcctg
gcacaaaccttaattcctttcctgctgttacagaggaaactgacaagtca
ctttccctgtaaaaataccaattccttttgtacgtgggaataaatgcaaa
tgctggtttttgtctggaataaccagttacccactggcattctttggtaa
ctctcacgctaagtagtacataatcgttagagaagtgtaccagagggtta
ctggaatgtaccattcagggagggggctcgagcatcttgtatactcacgt
gtaaaggccagtgttttAAAAAAGTAAAGCATGCTTTAAAAGCTATGTCT
GTTGGCAACAAAATTCTGGTCAACTTTACTTATTTTACTTTTTTCAAATT
TACACATGATCTGCTTTTTACTCATATTCTTTCAAATTTGCATATTACCT
ACTTTTACTTGCATTACTTTTTTCAATATCATAGTTGCGCTACTTTTACT
CATGCCTACTTTCTTCAATCTCATACTGGGCCTACTTTTCCTTGTGCACA
AGAGAAGGAACAAAACAATTCAAGATTCTCAACAAGATTCTTGAATCTAA
TGCTAATCAACCATAGCCATAAAAAGCAAGGATCTTTGCAAGATTGGAAA
CACATCGCCGCTAGTAGTAGGACAAGACAGATGGAGGCGCTTCCAATCAT
GAAAGAGTGTGTTAttgcaatgcttgctcacatgctttgacacatttaca
ttgatctgagtgggttgctcaagagtacttgcgacaatgcaatgccaaag
catggaagaaccagtctacggatgattcgctgaagtgcttcaacatcaaa
agaattctagaagcaaaatcttatgggtattcaacaccaaaggatgtcac
aatgagtgagtatctcaaaaatattcaagacagttgagatgcctgtcaaa
ataatctttgtttgcatttcaattcagtaaaaaaactaaggtacttgttg
gaaatgtgttagtttagttttagggctaaattcaattcatatttttacct
ttttcaacgatcgcaaatttgctgcttttaccttaattccattttcaatg
atcacaactttgctgcttttaccttaattactttttcatagatcccacca
ttgctgcttttacttcaattactttttctaagatcacacaattcctgctt
ttacttgattactttttcaaagatcacacaattgctgctacttcttactt
ttcccaAGAATGAAGTGAGCTTACTTTTACGCCTGAGTAGCGCTTTTTTA
AAACACCGGTAAAGGCATGTTAGCAGAGTTTTTTGTTTGCAGTGAGCCCT
GTTTATGACCCCTGTTCTTGCCACTGTTATCAGCATTTTTGTGCTGCATG
ACACAAGGGCGAATTTTGGCTTGGGGTCACATGTCCACTCAATgaggttg
aaggaaacatgcttctttgagatttaattgggagtaaagtgattggtcaa
ataatatttcaccacattagaaagtacataGTTTGaagggggcaattata
tggaaccctgtgagtttgtcaaacaatcaatctactttctcagacgaagc
atttttgtcagttaggtgtcagataggtgcccaactgatgccattttcaa
gaaaaggtatccactagattttaaagcaaattcaaattttatcaggcaaa
aacacatttggtgagacaaaatcaccaaaaaagtcagagaaaaaatcaca
tgcttacactggtaaaccaggttttacatgatgaaaccatgccattgcaa
atgacaaagagggactcacactcctatccaaaggttctgatacatctccc
tataccgcagagccttatcacagttgatagctgttgaatttttttaatat
ataagtagttaatattaatttgtaagtttgtttaaaatgacctatggtca
gattggaagcaaaatgggatgacatttatctcttttatcttatattcaca
tatgtatttgaacatgcccctgatctgttttgccaaacaaaacatctaac
taatttggtttggtctgatgaagtcacCGcactgctaccaaaaatatagt
tgtggttatagttgtacaggaggccaactataggttcctgtatgtagcct
cccatatgtcaaataaatgattccaatttagatgtattgaattcctatgc
gaacaaggttttgctggatgatcatcgtgtgaaatatttttgcaactata
actcttatcttcaatatgcagttttactataggccaactataactcctta
tagtttggcccctaactatagattctaactataagtcagctatagatcgc
agtcagaactgaaaaagcaactccgaccaatggtaggagtattgttttaa
gtactcctttgttcctaagaacgtaattttatcgttttggatttcccatt
ggtgggagtttcacaaaacttctttgtttgaacaaatacaatttttgtct
acttcgatttgtacaaatgaaggactaccagtgttttcacataatttatt
tttaatagagagaaatccagtagattataatccagcttcatacggagttt
attttcaatactgaaaatgatgagagcgattgaatccggtacaaatccgg
ccatctgataagtgtcaaagccagtattcaaccattcacatgaaaagttg
ccacataagaacagtagattcacattaaaatagcacacaccacgccacca
tccaccctccccatggtagttgtaactgctcatagtacatttgtatcact
gatattaaaaacaccctcaacctctcccctcctactttcaagaactccct
ctcactgctcatttgtatcactgatgtaaaaacaacatcaacctctccct
cctactttcaagaactccctctcacaactgatacaacccaaaactctacc
ttcccaaactgcagtgtgacaaacagctttggcacaccaccaaggatccc
tcgtcacctcaagatcacataatctattataacacatatcttgcttccaa
gatttgaatgacatgcagacttgctcctgttacctcggacacacttcggt
ttgtttttgtcataacactccatacatattgcatattggtataaaccatt
tccactaactgccctcaaacatgcataataaatatcatgctctgtaatac
aaatagggttgtctcggtcgtattgtatgcttctccagtctttgtgataa
atagctctttcttgtttctatggtttgtttaaaaaaatgttaagctggcc
atgaagcagagaccaaataaaaggccagaagagtatactcaccgtctata
tagtgtattgcagaaaaagtaacagtgaacaatcgttagagacaggggga
acatagcaggactagaaaagggggtccactttctcaccatgtcatcgtca
tacttcaaacgttttgaccaacgataaagcaaatgtaagtataaaaagga
ctatatcgaacactgtagagggagagatctcaccttgggtggaatatact
tcacagtaacatgaaaagctattgagcaatttttttacaaaggaatgatg
ttgtaaggtttatacaatgataactcacagggagatcattaagtgcctgc
aaaaatacacccgttaggttaaaatggagtttaattatgagtttggcaca
atacagaatgaagaagatcctttcaccttggctgtcgaacatttcatctt
gaaaaatagagacacaaaaacaagtatccattggtataaaggtgagacta
cagtcatcatatccatcaccttcttgcattgcggtggtcaagagtccccc
tcttggcaccgacaaaaaaggttggtcattgatcagcaaatgagcgaaaa
gtgagcaatcaatagcagagaaagtacaacaagtttggtttttttatctc
ttacctttgtatctttcttttgagactacatttcaaggtaagttgggcat
ttttatcactgatcgtgccacacatcaaacaaagcatttcacgcacctta
tcattcctcgttgcattcgttacgatctttctttttaacaatgacaagag
aagctttcttctcggtccgagtaggacatgcattctgggtgtgcggtggc
ttttcatgacatgaatgtgtctctccaccatctgtcctcctcttcgaact
actttccatccctgtgatagatttctttgcaggacttctttgaggatgac
ttggtgggatgacgcgctgcaaacgtattcatccctattgtagttttttt
gctagctgcaggcttctccagatctatcccagtcgtcttcattactgttt
cttcctcactttgatcaatgtctctttatctacagaaccactcaaaaaca
aagaagaaatgcagcgcttactaagtgggccattgaaggtatcatttttt
cccatgtactatcttcgtatcctttccatgtagtaaggtattccaactct
ccagtatcacattcctcacatccgaaagcttatccacatcatactcctgc
tcctcttctagaaactgcaggtactttcgtgcgacatctttcaatatttc
atcaacgcttgcaccatcggtggtagctttgatggaatgaaagacagcaa
ttaagaatatgattggcatagacatacaacagccttgtactcactaccat
tttcaattctctttcttccgcttttccatatttatgtttttgttgctgtt
tttttgagtttatctctcatcaattgcaattttttgtcggactctttaaa
gtggtgcgcattcctcaaaacgcttaatccctcttcttttgtctgaagtt
gtttagcaaacaatgttgttgtaagtcctcatttcagacaaggtaatcaa
agcaatgaatacactcacaactactttgatgccaattgccaatcctagtt
gttagccatccctcatattgttcaatccattcttgctcaatgtcagagcc
atccttatccttaataacacggcatgatactgcatcatagggagggcgtg
aatttgttgccacaggattatccgtttcttgatgttcgacagacttcaga
tacctatgagtcttatcaaacgattgttgtgaggcatcatcatggattga
tattggaggtattgtggagcaataactaggatattcattcctgtgcaaat
tatacaaaccatgttttgatgctaatggagaaggaggatgaatgttttcc
tctaacattccttgaggcggatgatgtctttgccaagaaggttcattggc
atatcctgctgaatgatgaacctgggagatattagggaatgtgagcttat
tagtttcacttttgacataagaagtgacaggcctaggtactgcttcaagg
gaccatcacttgtgttccagaatgcctcccccattttccagcaaactcct
cttgagactttgactcctcctttttattgcaaatcaactcctctgtcatg
ctattgtccgaaattcctttaatagaagcaagatagcctataaaatgtgt
ctttctacaaagattttcttttcccaatacagatctgcactttctccaaa
aacggttttgttttagattgttcttatcataccaaactttccccacctgt
cgtaacatgacccttctaaatctgttgttcaacactgctaaccttgtgtc
aaccagaatggaatatacaaagttttgattttgaggataaattaggtttt
gatggagtaatttcttgacaatcctaacagctttacgaaaccagtcaaag
tcataaacgaagggatacttcataaacaagaggcacatttgaaggtactc
atcagaatacttggatgagctccttacgacagcttcctgaatttgagata
tcatatcacccagcttttgctctgttgtagctctgattaaatcttaaaca
cagctttttgtagtactcaagtaaacagtccgatattgtgttggaagtga
actcatgaactttgagcaggatagtgaataaactaactgagtcaGcaaga
caggcaaatttagactttggcgataaagagtcgccctgtgtcgccaaatg
tcgcccagtgttgtcagttgacctcacttaaaaatattgggtcatttcat
gccgtcctccggttgttaaaatgttgcaggtgtcgccacgccggtagtca
ttctgtcgttagtgtcgttacttgggtcgtcaaaaggacttcacagttgt
gacttgggtcatcagtttgtcttcactatgttttcacttaaggtcatgat
tcatctttgtcgtcactttgtttgtcactatcgtcagtagggagttgtat
atgtaccacggggtcatcagtgtcttcacggtttgtcagtgtcgccacaa
gggtcgttaaaatgccattaactgccttcaatccagtcatcattttgtct
tcagtgccatcacttataggtcgtcacattgtcgttagggtcatcacatg
gtgccttcttatgttgtcacttggttagtcacattgagataataaagacg
ccagttgtcttcagttgtcatcagttgacgcctgttaatcgctcaaaaat
cttccacgtggcaaacttgcatgtcttgcagtttcaggagggttttcctt
aggcagcattttgtcaaagcactgagcgcatttccactttcttttgccca
atctgtgctaagcagagttactttcccagggctaagatctttgtcaacct
ctggatgggaataccttgcatcaccggaaatactgtaaatgttgcacaca
taatcattcacaaaggatgttataacctctggtttgttatgcattgacat
ctctcgactgtgatgtgtgagggtattcgaaaactcatcagcagcagcac
tgcacttccattctgaaacattttcatgttcgttgacaacgttccaaagt
ctctcgtccgtggaacaagatgaagtgaagttatcaacaggcatgtccat
ctgttcttcatttggccctggcctacatgattgtttattctcggctacag
gagatagtgccgattcactttccgtccctttgttggcaatggattgatac
tgtttatacttgaacggtgtgatctcgccatgtatctcaacactgtattg
tacttcaagatctgactgcctgacggtgtcaataagttcacccccaaaca
ctggtttcctgaagtcatcccataaatcctcgcttgcgatgcccacgcta
cttgaatgtctggtttgttatccccctgctaactgaactcttgtcacaat
tttcaccatcatttctcccagtgttgttgaaagatgcatggaatgtggaa
cgctgacatagggaggtttcataccccacaatgataaaaatggaagctta
ttctgataataaacatgagataacggattggctttgttctgatttggttt
agaaatggagaaagacagattgctatgatggtatgaggcaaacaatcacg
ttcaagttcatagtgtggtgtatcaaaacggataggacttgatcgaaagg
aatattcgtgactcagtgggtgggagtacttgagattcAGTGGTTGGCCC
AATAGGAGTCTATGTTATACACCCATTTCACACCATGACGACACGAGTTA
TATATATAACAAATGCATAAACTTACCTTATTCTTAAGAAAAATACCATa
ctccaaaagaactctggtatcacgctgttatgtatataacaacgtcacga
acataaactgattggactgctcaaaagatacactgttttagccatttctc
acccagatgacacacagttatatatataacaaacacataaacttaccctc
tcgttacgaaagttgccatactctgaaaactctgggtgttgtcacgcacc
ctgtgtccttctcttctttggaggagcccattcatcaaaatcggagggta
tatccggccaagacacatcgttcctttttgtctgtgtttgaaattccctt
caacgtcctcgtgtgtcctaacccatcgcaaagcttcctctcgaactctt
tcacagaaaacaaacaatcctggccttggcgaatcgaagagatcattaaa
ctccctattgtatcgctccatgacattattcgtcctttgatgtcttttac
acacacagagaagccaagcgttagttttCATGTCATATATGTGTTCTCCA
Gaaagtcagttatactcacatatccgtcgccaatctccttttcgtcagaa
ttgtaattaaacatgtcaatcaattttggtttcaaccaagtagggatgaa
gtatgtattcaagaatgcatcgaactcctttttctcgctttcttcagacc
cttcgtcttctgcactacatcccttatatactccacccctttcctgatgt
cctccttttgatcaccgttaaaaatcgaatagaggcaggacgatcttgat
gaaatccctgtcaaatcccttctctaccatgttatgcctgatcgcctgct
tccaatgaaagaagcatcccaagtgatattcgcacgaaccatttctcaat
cgaattaccaaagcccactcaaaatcgtgcataactcctgttacgtctat
tccttttggccctattaataagaatcacagcgcaaaatgaaaaagaaacc
atacaattcaaaaatatccataacacatcaaaaatgataactattcaaac
ctttgtaaaactcacctacaatggacactatgtgtgaccatagtaggttg
tatgctccctttttttgtcatggggcaaaaaatattggcgtatgcaatga
gcttcgtggtccataaccgaaaagataacgacttgatagaaacctcttgg
tgcactgtcgagcgttgcgtcaacatgcaagaatagcttcttatacttga
ggagtttcacgagagaatgtaaagaaaaccccaatatcctctgtggccca
tcatcatcgctccagtaaatagagaacatcaagaagttatctgacttcgt
cccattaccatacttcatctcaatagcacgaacttgtcgtccccatacaa
gtcccggcgagtgttcatatcaaattgcaaccctgttttggtacagccac
aaagcgaagtgttgaattatatatataacaatttaataaacacacaatgt
tatatacataactctgtcaaaaacatacctttagttttgaccagcccata
acgtcatcacaattcgatcacagccacaaaagcgacgtgttggtatatat
ataacaatttaatgaacatacattgttatatacataacactgtcataaac
ataccttcagttttgaccagcccataatgttgtcgcaaatagatcagcaa
atttcccataaaattaatattcgtatatccataacaatgatataaaaagt
gtttgtatatacataacaacgatataaacatacctgtgtttgacgatttc
acacaatgtgggggtgtgcaaatagtaatgttggtgtgtatataacggcg
acataaacatatcttgttatgtacataacatgtttcgcgcacctgtgttc
gaccatttcacattgttgtaacgtcaaagagatgggcagaataatgttag
agaatacacatgtacacataacaaagtattcattttgtcttcacaaaagc
atgctttactgaccacatctgaatttgggattgttactgcccccccctcc
ttctcccacaatctcttcgcgtaccatgctccaaatcttcataggagcga
gccaaattttctccagctatctctgtcaaacgattttaaacttttcggat
atgtccactatcttcgagttgtctttattttcatccagtgaagcaccggt
tgatggcgctataccatttttattttgacagacttgcgtgtggtgaccac
ttagcgtccattctgattcaccagtgggcccccactaacgtcaacgcttc
ggcgtcgcatccaaaggtgcgatatgatttgcatctgtaccaacatgtca
tttgtctaagattaggtgttttcatcctagtgtacgggtgactgagctct
ccctccttccataaaaaggcgtgccaacgatctccaacccaactttcgtt
gacgttGAATTGCTCTGAGCTTATTAATTTCATCGGTTTTTTCTGTTTTC
CACACAAAAATGATTCAAACAAATCTTGTTATGAATGTAACATTTGTTAA
ACAGTCATAAATATATCTTTTTGCAAAAAATTACCTCCAGAATTTCCTTC
TCCACTTTCCCAACTGCACTGCTGCTCACCTTTGTTTATTGATCATCATC
AGCAAAACAGTGAGTTTGGTTTTCTACCACAAAGAAAAATAGTTGGAACA
TGTTCGTTTGTGATGTCTCACCAAATCCGCAGCTTTCTCAATCCCTACTA
ATATTTCATTCGGTGCGAGCTTAGAGTCATCCTcgtttatgtcttcgtcg
tactgggtcgcgttctcatcaccaattttctctgtagtagcctctgtttc
atcttcctgttcgtcctcagaactctcactctccaactgcgttggcaaga
ccaatggctcgatctaagcctagtgtcatcccctgtttctgtaatgaccc
tttgtgatgcggttatatatataacaatgttatattcatatcaaaatgat
gatgtcagagaaatgattggtatgaagaagtactgcaagagtgacttaca
ctgttcttctctcgattcccagccattccatcccttacagtcacgaatga
cccctttgtgacgaggttatatatataacaatgttatattcatatcaaaa
atgatgatgtcagagaaatgattggtatgaagaagtactgcaagagtgac
ttacactgttctctcgatgacccctcccagtcgttccatcccttacagtc
acgaaTgaccccctttgtgaggttatatataacaatgttatattcatatc
aaaaatgatgatgtcagagaaatgattggtatgaagaaatactgcaagag
tgacttacactgttctctctcgatgacccctcccagctgttccatccctt
acgagccgcgaagtttatataaatagcacagataaggacatacggggatt
taggttagcatactgttatgtatataccgtccttcatatacataacaaaa
atctgtttaAGGTCTTaccgtgctttcatccaacacattggccattcttt
catttcccccatagtcagtcaccacacaagtattctgcccttcatagcgt
ccctggttatgtatataacatcgatcacgtacttgcgatgagttatattt
tgcatgctgttatatatataccgaatacgcgtaaaaagactcaaatcagc
cagatctactcaccttagtcatcTGAGCCCAAGATCTGATGTCAATGCTT
CTGTGGGCCTTGGTCTTTGAGGCGTAGATCGGCATTATTAGTTGACCCGG
GACAGTTATATCCATAAGTACTTTAACAGCACACTCTTACCGTTTCTTTT
TGGCCCATATTCTTCGATAAATAcgcctcattcgtaaacgtcgtcttctt
gtaggggttccgcaccgctgtgcgctgtgctacacttccaggtctcggcg
tcttcctgtaaggattgataaccgcattgttgtttggcactatgttttcc
gtccattgtgtgtgtgttttattgtcagattcccgtcgctgtgtcccaca
ttagcgaatctgaagcgcaatcataaaccttagtgagatttgcgtagtga
aggggattatactgcatcaacagacagttgtcttacccgtcattggcttg
cgtcctcggttgcatcatggttgtttcataaaatggacggcaaaatgaac
tggtgaaatgtgatcagaccggtgcctgtcatgaacataacggtcatatg
cgtgtggatgctggtatatatttaacacaaccttcgtgtgtccgttatac
cactctcgttacaggcccacgtgtgttccgtctgtgtcatatgtaaacca
agacaaagcagaaattgggacacacgcgtcctctgcgtaaatgcgtaccg
tgattcgaatctaatatttatattcaggctctaagacgattgaatgttat
gttttatatacatgctcttacatgatgcatatttttatcgtgctaaaaca
ctgcagtatcaatctaaagtaatcatgaaacgtggttgttactgatgcga
tgttatttatgtaacatttttatatacataacattgggacgtgcaatatg
ccccgcgctctttataaatgtgtcatgttacaatatatatatatcgttca
cacatatataacgacgatatatatataacaatgatgacgcgaatggtgat
ccggccaacatctgcgtgttattaccataacgagttataaatataacatg
attatgtttgtaaacacttgaatgctatataacgattaccaacttataaa
aacgcaaatgttccccatcccttcctctagtacctcgtggggctctgcgc
tatcgagctcttccgaactggctcaggattgttctgtttcccgcctggtt
ttgcttttcctcccttgtcctttcccttgttctctaggatctcctcagtc
gtgtcgtcatcgtccgaggggccgtcttccttcacaaatggctcgcagtc
cgcgtcctgggagtctaccgcctctccactctcacattcacctggcgtgt
ctgcctctgtggccttctcttcctctttattgtccccctcctcttccatc
accgccactgtcccccccagcgttgttctcctccccattccatcttcttc
ctcctcctctcccttgttctccgtgtccgccacctccgcttcctcgctgt
cttcctcatcatcttcttcctcctcctctcccttgttctccgtgtccgcc
accgcctccgcttcctcgctgtcttcctcatcgttcgcggaactctcttc
cacgtcgttgactgtcggggcctccaaaacgtccaggcgatgaactgcat
aactcgcctcatgtgagctttcttgaagtgacgatgaagcgcgttaagca
cgcgcatacgtgggacgcatccgtcggttatgcacagagccctgagcttc
atcgtcgaggatgtcttcccaaggtagaaagcgtcggtgtaccacgtatg
cagaaacgccatcgcggtggcagttctaatctccgtcttgagggagaatt
cttcgaaacttcgcgtttcaaacccgcccacttcttgtccgaatcggacc
actccttgatggccttggcggacgggcgggatccttgacacacctgttgc
agtgaatcgcgtagcttcccggcttcatgaattggaagcactttgcgcag
acgatcccgctgttgtagttagcgtggaatgtcagcgcaagtgttccgtg
cttggaaaagccaatcatggtgtcgtcgagaaagttgccgtcgctgtccg
cgtcgctgccttgtatgtgatcagaagcgagcccagtcgttgggcgtatt
cttcgtcgtttagtcatctgtcgccatggttgtgtcgaaaatctgggaat
gggcgtgatgaaaattatgtacataaaccagccgagtgtgtggacaacct
gagggcggacggagttatgtacatatacgcggttatatattgagcgcgtg
ttttggtgtgtgtggcactttaggcgaagaacacgtatagctttgatatc
cagccataaatataaaataatactatcaaatttcgtcgacttatttaaaa
atagtaagtttcctaaaaatcgatatactgcatacctagtaatttcaatt
tatataacccgttttaatgtatacggacattaatacaaattattgttaca
ttttaagattcgacatgtttaaaatcttgtttgtgttctcctaacgtcca
taaaatatattatataagccattccttggtgaccattttgcggaaagtga
ccaaaatcgaccataaatataaaataccgtcaaagattttattttatgag
cttattttgctcaattgtgaggatggaagggcagtggaactgcacttcca
atccgcaatgcaacacattaatttgtgtggatacacacaattgatatgct
tacccttctcaaagggtgttccttgctggggctatggactgtgttgggag
tccatgccgttgagtaggggtggactcctgtgttggggagtccatgcctt
tggatcagaggcagcggactctcttcctagggagtcctgagaatgatact
tttggcttttgtaccaaaggttacaaaagtgtgtgtgtgtgtgctgtgtg
tgtgtgtgtgtgtgtgctttgtgtgtgtgtgcttgtgtgtgtgtgtgtgt
gtgtgtgtgtgtgtgtgtgtgtgtgtgtgtgtgtgtgtgtgtgtgtgtgt
gtgtgtgtgtgtgtgtgtgtgtgtgtgcttagatgtgtgtgtgtgtgtgt
gtgtgtgtgtgtgtgtgtgtgtgtgtgtgtgtgtgtgtgtgtgtgtgtgt
gtgtgtgtgtgtgtgtgtgtgtgtgtgtgtgtgtgtgtgtgtgtgtgtgt
gtgtgtgtgtgtgtgtgtgtgtgtgtgttttttttgtgaaatgtgtgtgt
gtgtgtgtgtgtaatgtgtaatgtgtgtgtgtgtgtgatgtgtgtgtaat
gtgtaataatgtgtgtgtgtgtgtgtAATGTGTGTTTTTAATAATGTGTA
ATACTAAtgtgtgtgtcttgtgtgtgtgtAATGTAATAATAATAATGTGT
GTAATAATAAtgtgtgtgtgtgtgtgtgtgtaaaataatgtgtgtaatgt
aaatgtgtgtgtgtgtgtgtgtgtgtaatagtgtgtgtgtgtgtgtgtgt
atgtatgtgtatgtgtatgtatgtatatgtgtgtaatatgtgtgtgtTta
ataataataataataataataataataataataataataataataTGTAA
ATGTATGCAAATAATATGTGTATATGTAATAATGCAAATGTAATAATATG
TGTGTGTATGCAAATGTGTGtaataatatgtaataataataatatgtaat
aataataataatatgtatatgtaataataatatgtaatatgtatgtatat
atgtatgtatgtaatatgtaataatatgtatgtatgtaataataataata
ataataataTGTGTAAtgtgtgtgtgtgtgtgtgtgtgtgtgtgtttaat
gtgttgtgtgtgtgtgtgtgtgtgtgtgtgtgtgtgtgtgtgtgtgtgtg
tgtgtgtgtgtgtgtgtgtgtgtgtgtgtgtgtgtgtgtgtgtgtgtgtg
tgtgtaatgtgtgtgtgtgtgtgtgtgaaaatgtgtgtgtgtgtgtgtgt
gtgtgtttttttgtgtgtgtgtgtgtgtgtgtgtgtgtgtgtgtgtgtgt
gtgtgtgtgtgtgtgtgtgtgtgtgtgtgtgtgtgtgtgtgtgtgtgtgt
gtgtgtgtgtgtgtgtgtgtgtggtggtgtgtgGTAGTTATAACAGTTCC
ACTCATAATTTCTGACTGGTACCATGCATCAAGAAATGCTAATAATAGGA
ATAGGTCCCAAACACAACATTTCTGTATGTGAATTGGAGGATAGATCAAA
TTGGTGACTATTGCTGCCTGCCAAAGGATGATTAAGCATACAATCTTGAG
CACCAAATACACATCAGTTTTATTTACATAAGAAACCTATCTCCCACCAC
ACCAGATTAACCCTTCATAGCGTAAGGAACTTTGTCTCATGATACACTTC
TCCAAATCCGAATTTAGTCATTCAAGAGTACTGTCTGTTCTGGTTTACAA
CCAGAACAGACATAATTTGGTAGATTGTCTCATCTGATTTTGCATCTGTG
TCGTGATTGCATCATTCCGTGCAAGTTCTAGCAGATTTTGCAAAAATGCA
TTGAATTACACTTCTCCAATGGATTGATTTAAAATACCACATTAGAACAC
AAATATGCTAACAAGTGTAAAGAATAATTTTCAACAACTTATTGGGGCTT
TTGACAGGTTGAATTTCAAATGTTTCTCCCTGAACAACTGATCTACTTTC
ATTAATTTGTTTGGCGTGTTGTGATAACTTTGTGAGGTTCATGCAAATTA
ACATATACGTTTTGTGTCTTTGTTCAGCTATGAACTGTTTTTATTATTAT
GTCTAGTAACAGGTTTCATCAACTGTGCGTGGTTGGTTGAGACCTTGCAT
CATAGTCACAATCGAAGATTGCAATCTCCATCAGGTGATCATTGAATACA
AATAAGGTATCAAAGGCCTTGTCATGAGGGAACTACAGATGGAAACCTCA
TAGAGATTTGATGCAGAAGATATCTCTGAAGATTTCTTGGATAGTCAGTT
CAAGATTAGGTTGTATGTCTCCAACATCATGGGTGATGGAAAGTGATTGA
ACCAAATAGAATGGCAACAATGTCAAAGTCAACACTGTTTCACATCAATT
GTGGTATCAATTTAGATTGCAAGGATGTCTGGGTTATGAGTGAAGAGAAG
ACTGCCATCATCGTTTCTACTATAGGCTTTGGTATCAACCCATTGATAGG
GAGTAGTCTTATGTTTGACCAATGCCCATGAATAGCAAAGCAGTGACAAT
GGCGGTACAAAACGATAGCACATGAGCACCACTCACTTTAGGCACTCCAC
ATAAGTTCATCGAGGTAATGCATTTAAGATAATCATCTATTGATGTCAGG
ACTTCTGACGATCATCTAATGAAGTAATAGTCCATTTCCATCCACAACAC
AAGAGATGTAATGATTAGTCAGTAGAGCCGTATTAAAGTTTTGGTGATCT
CCAAGAATCCATGATTCACTTCTGAGCAAGATTTTTACTCAAATTACCTA
GCTCTCATACTAGAGGCTGCTTTATGTCATGATTGTCATTGTTTGAAATG
AGATGAGTTCTagagttgtatctcaatcccttctcatgtaaattcaaata
tcaatctatatagtactcaatctccaaccacattttctaactgttaccct
tagcaatgcatttgttcttgaatgggttcattgttgtttgcaagcttgtt
ggagcagtaaatgtaatggtttgtgcttgccccgcaaaaatgcaccatca
acaatatgaaaacaactatttctgttggtttgtcttctccccattgaact
caatggatgcaattgaattcaatgggtcacatttacatgcctaactttgg
ggaaagttggatacttgtttgggtaggcatatgtctctggtcgtgaggtG
GTGCTGAGTTTGCCTACAATGTGTCAGCCTCGGATGCCAGGCATCCTTAA
AACAGGTACAGGTACCACCATTCTAATGCAATAGGGTTCATTTTGGAata
aaggattcaattatttttaactaaaattttgctacatagttattggctaa
tattatctttactctctaccttacttcatatcatacacaaaacacaacac
aatcatggcccgacaatcaaagtggctcgcagtcagagcccgatacttgg
ctcaaaacacatgattgcacccacccaacctcattgctcaatgatacacc
aactagggtgacggcgagtggtttgatgatggtgatgcgatgtgctaatg
catgtataactcgccacaacactgggacatgttgtgattgttgcattgct
cagtccttccactgaagggtcctgatgtggagcacaaggcgctgcgatga
aacaacaaaggggacccaatgggttattcattgatcgtggctagttcaag
gcagggcagcaatggacaatgatTGAACAaaaaatggactaatcaagcag
cattgaaatcaatgaatggacttttttgtaacttgaagtttgtgtagagc
attatttgactaggttctaattatgttaccccccaccacgactgctcatt
tagaatctaccgtgaaatctctagtttagctgtactttcagatttagcat
agcactaatttttgataaaagcccttgttgaaatagccattgaattcaat
ggattgcagggctcactgaTTGCTATGAATTGAACAGCACACTTTGGCAT
Gctacagattactttttgtatacttaggtagcgattgatatggtcatgca
tcatgtgagacttgacttcaatcctaataatgatgaaggatccatcaatt
gtcttctgttaacaaagatgaagcccctctggcctcaattttggaggtga
tgaccagctccaccatcttgtctctcattggttgactggcacatggaatg
ttttggtcagagctcaaagctgtcatttttattcttccaaaggttgttgt
gatatggcaattatcttgatggacccccttgaactgcaatgccactgaac
tagctccaacattgagattctcctcaaagaatacagatcccttcttgtct
aggcaaagaggagatctgtactgtttgattagataagataatttgtggct
gagcacatatcgaatatttagtcaagacagaaaattgagaTTACAAACTT
CTTTCATCATGCTTTTGCCAAAGTGGCTGGTTCTCAGGATTCTTATGGAG
CATAGCTCACTGAGTGCTTTAATTTGAAAGCAGAACGAAGACAAGATTTT
TCATTTAGTTGTGACTATCCATTCCAATCTCTTGTAATTTGTAATATTTT
TTTGTCGAAACAAAATAATTTGCCTACCTAAGAAATGTTTTATCCCAGGA
CAgaactggattttgaatgcatggaaaggaggaaagataccaatttgttc
acacctatgttggtagaaatgacttccaactgttgttggagagggaaata
tatttttggcaatgttttatgctttgaatatcgaagggcctgatcaagat
gaGTAATgatcagactattgatgtctctcattggcaaaatgatgtgatca
atggttatttcttttgttcgaaaatctagaacaattccaagctctttcat
ggtttgacatccaagaatgaggtcagcgctggctttgccatatttttctt
atcatactctacttcatcaggagtcactgtgtactccttactgttcgaat
actcaaagaactttaagttgactttgctccttcctttggttaggaagttc
ccattcggcgtggccaagactttggcacctgcctagtaagtgagagcgtt
ctccgttccctttgcatggaacaggagatcaccatcagatccactgtcta
gtaggatcctgatgactgtgttacacgccctgtagagtgttcgatattct
tacgggctggattttcagtcgctttatagcgtgcttgtgctactacagta
gtgacctgcccttctttacctgtcaaggggttcacactattgaaaaggtc
acccgacagttcggggtccgacaattggttattgtttcactctgtgggtt
ggctggaagattttctagttcttctgccaggttcgaacatgtattgtttg
aaccagaaaatgttatgttggcagcgtggagatgttttaatcggactaag
ataagtgttcatcatttcattacaatcgattttactacacaatttcttag
tactccccaacccatcatctcaagatgagtctgaatcatcactgtcactc
ataatgggtgatgcttacgcttctttttcgatagcgttattttcttgttg
gacatcgtaagtttgtcaattttagcagatagctgcgcatagctacttcc
tcctcggagcatctctctagtccacaagagtttccatttggttttctctc
cttcaagcttgacttggggtcccattggagtcatacttccgcaatccggt
gttgtgggtggtatgtggccccatgtttcttgcagagaacagtacttctt
ctctgtgcggcgttctttggaatctgtcactaaagagaccatcttcttcc
tagatgagtcgttagacttggctacagtcttgggtccttctccaaccttc
tcgatggggtaaggccttctcgatgcgcttcaaggacttgagaagttccc
tgacactctgtggtaccaaagctccactgagctcatattggtcctgccag
ctcctagctaagtttcaaattccgatttttagattctggtccaagggtca
gtaatcagaactagttactggttactgaccagaattcggtactcgtacca
gaaccagtatttttccctcatctaggtaggatctaggtgatgtcacgtta
ctgtgactcctactcccggtcaccacagtaatattactgtcattttgaca
gtaatcagaactctgacagtaatctaatgtcttcttggtgtagcttcatg
agcagcaatattccagtaatgttccagtaatgtaccagtattattccagt
aatattccagtaataatccagtaattcaccagaatctcagtagtctctcc
tttatgtttacaaaaatcacacagctatctagtttgctgaaaaacccaca
acaacacaatggtgggaaaaagcaaactcttctatcacccaattggctca
ctgtcatcatcatttgattcatcgtcgttgtcattcacttccctagacta
tcacactcatcataggcacaaatcctaaacccaggcacacgattaacttt
gtaaaatttggtaaccatccaataaaaatcctccccaccggcactgctca
tctcatagaattcataactacagggatcattttccaggcgacttctgtcc
tcatcatatatgtcatcgtacatccccatcagaacatatgcccatccttt
tcccttttctctcttcctttcactattcttgtccagctttatcaacactg
cacaatccccaaccgctgagtgcatgagcttcttcgaatcaggatcatac
catgccaagttttcatacttagcgaaaaccgtgcagcaaacctctcatcc
ccagcactattaaactgaactttctcccaaccctcttcccatgccctgaa
aattcttgtgactgtcataggaatctccaaaagttgttgtgagcagaatt
tatcataattctcaaagtcatcatcttcccacagtttaccagccttctga
gactccactctcctcaatcgtgccctctcataactgtaggctgctgtgat
gcatgacaacttcttggctttgtctgtcgagaggtttcccgcttaccctt
cttgtttctcttcacggctttccaatggcgctccgccctccaattcctgt
tggtttggatgtcacataacatgcaaacttaccaaatacttttgtgaatg
gataggagtacttgtgatgccacacatgtgccattgtcttcggtcctctg
caattatccaaatgtgacgagactggaatggtccactccttgtctgaaat
agttctagttctgtcagaaaggtatcaatgacctctgcttcagtcctctc
tcgctcttgttcatctgcaattcctacggggaccattagcttcttcaaaa
gcctttcacaggccaagcgatcttcagggtcaaggttattcacatcaaat
gcatgcttcatcacttctgtatgtggactgcagatataagctgcccgaat
gtggtcaggtaaaagccttggtctatgatgcatgacatgcttcttggccc
agtactccaatttctgaaactcatccatgggctcttcaggttcgggctca
tcgtctgactctgcagcttggtctccctcaatactactaacactgtcctc
atcagagctagattcatcatctatgatgaataggttaaaagtaattgagt
attggtcaggaaaatgggattttacacataagaagtacttgcctgcttct
tcagtcttgtatgtttcctcagtcaggccttcaatagatgaactgagacc
tcctctggtgtcaatctttctagtagaagcaagaaggagcttgtaatatg
gacagtctggacttctccacttcagaagaacattcctcaaccctgagtca
aggagtctgtccatttgacatacataatacttcaccttgtcgattcctcc
aattgcaagatcagcaagcctcaaaagacggaacagagggtaccaacact
ggcaaatagcaaagagtaagtcccaaaagccttcgtgcctcacgatttcc
ctaatgaagtggaatttcttttcttccacgaagactttactcatggttgc
ctccataatggtgtccttcaaccgtaagacccttagtaactggagggcct
ccccacccatcctacactcagaaggttcaatgaacagaagcgtcttacca
ttgttatgaacttgactgatcttccggaagactgagtgcggcgcatgtct
gacagagccaaaaacttccctgagctatcaggaagaaaaaacgatatctt
agatactgtgtaattcttaaacggacacatgttttcacaaacctttttag
cgaagccacacatttccttcattggacgaatggacatgacttttccaaag
agaagggatacagtgtgctccaccccaatagtaacagtgcatcgaggaaa
gtattgttcaatcaatgaaccagctttctgaacattacttgccccatcaa
atgaaatccaatcaaacaggtttctatcaggatcaagcaaacgcatttta
ggcaacatctgctgacatatatagtaggcatctttcttgccgccttcact
catgtgacgactacaatccacaatgtcaagaacacaatttgggttaccag
ccgaagcagcaaggacattcatcatgggaattttaccgatggtggctcca
tcaccatatatacctaggccaaaaatgttggcattcatgagaagcgatgc
aatggaggaagtttggtaggcggtgtagtttgcatcaagtaatgcgccac
tcatctctgtccttctcggtggcttgtaggagttggttgtgttccttgca
aacactaacatcctgttcagtaagggacattcagagagatggaatggaag
tgcgttagcagtaatgaagtgatttatcatcaaactcagctgcctttccg
cctcgggaggagctttctttgttggtatagtattcgacaaattctgttgg
tgataaactttctgcctcttcatgccaacttcgcctgatggtttagatat
tgtagagacaacagaactgttaggcgtcagtgataactccatgttggaag
gagaatgctttttggattcctagcagagagggatgcatcttttgaagcgt
tgtataggagcattgcattcgactccttttctgcgagagacaaattgaag
ttatggagatcctccgctctcttggcacgtgcttggagtttagaattaaa
aatgcactgaatacctttctccactggggtggaatcatcttacagctagc
gatgtccctaccgcctccggtggcgtggccgaccgccttggtatggttcc
attccgaccacattccgttgcagaagtggcacttccataccttcttccct
gtctgagggtgaatcgttttctctaccttcccggtgtcccacacagtctt
gaggtatgttggtagtccatctatgctactatcctcttcaggaaccggga
atagccaagtcaagttcgtgcggttcatgatctgatatatcatcgtcatc
gatgaactcgcctaattggtggccttgatgatctgacatattaattgtat
tgatgtaagagagaaggatgccaactccatatcagaatgaaacaattgaa
tgtgagataaggatggaaatggggaggggaagcaaaaggaaaaagagcag
cactcacctctgcccctttctttaagggattcgtgagctgttgatacaat
tggcaggctcaaaagtctcttggagaaggagggaggggcgtagatgtcat
taaaaggatagcaattcaaaggaacaattgaaggtgagataaggatggaa
gtggggaggggaagcaaaaggaaaaagagcagcactcacctctgcctctt
tctttaagggaatcgtgagctgttgatacaattggcaggctcaaaagtct
cttggagaaggagggaggggtgttgatgccattaagaggatagcaattta
attggagaaatcaaagcgtgagaaaactttggtagtggggggaaacaaaa
ttaaaatggaggcacactcaccaatgccatgcgcgcaatatgattcgcga
gcggggagccaagtagcaggctcaaaagtctgttggagagggagggaggg
ccactgacgccagcagtggattagcaatttaattggaaaaatcaaagcgt
gagaaaacttcggtagtggggaaacaaaattaaaatggaggcgcactcac
cgtcgccgtgtttgcaatgtgattcgcgagcggggtagccaagtggcagg
ctcaaaagtctgttggagagggagggagggccactgacgccagcagtgga
ttagcaatttaattggaaaaatcaaagcgtgagaaaactttggtagtggg
gaaacaaaattaaaatggaggcgcactcaccgtcgccacgtttgcaatgt
gattcgcggagcgggtagccaagtggcaggctcaaaagtctgttggagag
ggagggagggccactgacgccagcagtggattagcaatttaattggaaaa
atcaaagcgtgagaaaactttggtagtggggaaacaaaattaaaatggag
gcgcactcaccgtcgccgctgcaatgtgattcatggagcgggtagccaag
tggcaggctcaaaagtctgttggagagggagggagggccactgacgccag
cagtggattagcaatttaattggaaaaatcaaagcgtgagaaaactttgg
tagtgggggggaaacaaaattaaaatggaggcgcactcaccgtcgccacg
cgtgcaatgtgattcgcgagcggggtagccaagtggctggctcaaaagtc
tcttggagagggagggagggccactgacgccagcagtggattagcaattt
aattggaaaaatcaaagcgtgagaaaactttggtagtgggggggaaacaa
aattaaaatggaggcgcactcaccgtcacgcgtttgcaatgtgattcgcg
agcggggtagccaagtggctggctcaaaagtctcttggagagggagggag
ggccactgacgccagcagtggattagcaatttaattggaaaaatcaaagc
gtgagaaaactttggtagtggggggaaacaaaattataagggaggcacgc
tcaccgttgccacacgcgcaatgtgatctgcgagcggggtagccaagtgg
caggctcaaaagtctgttggagagggagggagggccactggcgccagcag
tggattagcaatttaattggaagaaatcaaagcgtgagaaaactttggta
gtggggaaacaaaattaaaatggaggcgcactcaccgtcgccgcgtttgc
aatgtgattcgtggcgcgggtagccaagtggctggctcaaaagtttcttg
gagagggagggagggccactgacgccagcagtggattagcaatttaattg
gaaaaatcaaagcgtgagaaaactttggtagtggggaaacaaaattaaaa
tggaggcgacactcaccgtcgccgcgatgcaatgtgattcgtgagcgggg
agccaagtggcaggctcaaaagtctgttggagagggagggagggccactg
acgccagcagtggattagcaatttaattggaaaaatcaaagcgtgagaaa
actttggtagtgggggggaaacaaaattaaaatagaggcgcacccaccgt
cgccgcgtttgcaatgtgattcgcgagtggggtagccaagtggctggcta
aaaagtttcttggagagggagggagggccactgacgccgcgatggaatag
caatttaattggaaaaatctcgagtgagtgagaaaataattgaaatggag
gaagccaaatgacaaagggaaaagcactcaccgttgccgtgttgccggtg
caattcgctagcgggacgcgaactggcaggcaatgctttttaatttcaga
atgagggagcaatgatggagaagcgggctaatgaaatcccatggtgaatt
cgtttttgcggtgtgtgataatggcaatgaaaaggcgatgagcagacaca
cgcgtgtgtgttgatgtggcatgtggtcattttggataccgttttgtggt
tctgcaatagttcggatagactcctatgtattctgatgtcacatattcaa
gctaaatatgttggttctggtctaataataaaatagaaaaatggaaccac
ggaacgtggttctggtaaaatttgcagtaatttccggtagaactcggaat
tctgcagaattccggtcggaatttgaaacTTAGgctcctaggaaccatcc
tgaggatgtggcttgccaagttggcatcatcaaatggcccgcatactttc
gtagactttgcagcctttgaagagtaaaacaggcacggcaagagttccac
atacccgttaaggcgttggatcctctgcacaaagtccctgatgggtaccc
tgtttggtttcttcagcccattgctgatgtagaaacattcctgctccgct
gcatcagtcctaaagacggtctgcatatgcaactggacacactccctgaa
ggagtcccaagtttccgggcattacatggggtgttcaaccccatagacat
ctgtccagggttcgcagttgatttgctccccgacgatggtggtccaagga
cgacgggcagtctccgacaatcgcgtggattactgcaggaagatctcttg
gccagcggacactagggcctcactggtgtggattttagcagcagttgctt
tgttccacgactggaggatggggaattttcatccgtccctttgaacttgg
ctttggccgcagtggcgcagtcagttttgcctcagccttttatctgcctt
acaggcttcccggtagtccgtgtctaagcctctctgggaaattatttcca
tcgaggtctggacatggttgaggaactgttcaggacttccctcgtcaaag
acggtgacagacaaggtcattttgttggagaccttgattttgttgatttc
cttcggggtgtccattgcagtgggaatgtaggaaatgggtggcttggacc
tccctgaactccgttcacactcctgcggcttgagtccttctgggcttgac
ttgctggtcgacatcctcttaattgccttgccaaggggcgtattataaaa
caaggccttgaagaaggtcttgggtgccctgttgaggttagcttgaaaaa
gatttttttatttttttatttttaaatttttcttcgtcggcttttatttc
ttgaaagtcttgcttccaactatttcgcgagaattctcgatcacgaaatt
aatccgactcgtaggaatccccaatcgcagaagtcgattgcttgaagttt
atcgcttaactcgctgatcgcgggagaatttttggagagctcgtagatcg
cgaaaccgtaggaattcgtcgatcgcgtagccaatttcggatagatcgtc
gatcatgcaaaaaaacgtatcgctggtgcgaaaagttaaaattgccgctt
gcgataaaaaaattgttagcgtacctcttgtgggaagggttggatgtcga
tggcttccgcgtgcgaaggttgcaccacggttatctatagatagtgacct
gagccgaaaatcgtcgtaaaaatatcactcaaaaattataggtagtttcg
acaggtgtcgaagatttgattttatgagctatattttgtacaattgtgag
gatggaaaggcagtggaactgcatttcaatccaaacaatgcaaacgatca
ttgtgtagatttctacacaatgtggtatgtctatacccttctgatagatg
cttagatcttcctcaagggtgttctcttgtttggggttctgaacttccat
gttggggagtccatgccgttgggaggtggactctcctactggggagtcct
gagaatgctccatttaggttttgtacccaggggtacaaaaaaggctgatt
cttggcctatGTCagacaaatcatttgcaatgtccgtacagccgccgata
gacggtGACTtctctcacaaaattgctggtcattagaaaatcgatatcag
tatcttttgttccaactgctcatttctgttcctgtgtccaataaaatttg
aaaATCCAGTTCCTTCTGCTAGTTCATCCTCCTCATGGAGAGAATTGCAC
CTCCTACTTAGAGGTACCTACCTAGGAAAAAATATTAAGCTCTATCTTTA
GCGGTATGTACCCTCTAATACGATACTCTAGGATACACAGTGGATACATA
CAATCAGAAACACCGGAACTCTCAGGAAGCTTGCATCCAAGACGGGTCAA
GTTCAAAGCTCCAACAGTTTCAACTATCTTGCTTTCTCTTGCTTTCAAAC
GCAGCTTCTATCATTATTTCATAAGAGCATGCACATGTTGTATTCCCAAT
CTCTCCCGATTTTCTTTTTGACACGTTTGAAATTTGAAACAAACCCCCAA
CAATAATCTCGGGATAACACGGCAAGATAGGACAAGACCATGTTCCGGTA
CGACGATAACCAGGCCACGGGTATAACGGTGATCGGTGAAAATGACATCG
TGTGTGGCCGTGGAGGCGCGGCCCTCAAACATTCGGGCAATCTCGCCTAT
CGCAAAATAGTTAGCATCAACAAAACGTTGTACGCCACCTGTCTCAAGGC
AGAGAAGCTTCGCATTTCCAAGAGTATCGTGGCGGCCATTCGTGAAGTGA
ATGGACGATTTTTGGAACGGGAGGATGGAAAAATTAGCACTACGCTAGAC
GAGAAGAATCCGGACGGTAGTCCCGTCACGTGGAGGGACATCGGTGACCG
CAGGGCGATCGAGAAGACGAGTCAAGCTTTGAGGGAGGGTCAGCCAAAGT
TGCTGAAGAAATTGCAGCAAGGCGAAGTTGATCAGTCTCAAATCAGCATC
AATGGGACAAATAATTTTAGTACCTCAAATGATGTGAATTACGACGCCAA
GCACCCGGTGTCAAATGGTTTACAAGATAGTGTGCATTATGACATGGAAA
CTGATATTCATTCTCCTGTGCCTACCCTGCCGCAAATCAGTGCCCCCATC
GACGAACAAATGAATTATGAGTATGGTCAGACGCAAGTCTTTCAATCATC
GCCAACCCCCACCGCCAGTTTCTCAGGAGGGAACCCGGCCTTTTTAAAGC
AAGATAGCTTTCAAATGATGATAGGCGACGAAATCTCGTCGCATGGAAAT
GGCGATCCCCTCCCCGATCCGACCTCTCAGCAAATGAATCGCCATCAAGA
CTCTGACCATCCCAAACAATCAGTCACATCATATAATGATTCATGGCAGG
CCCATCCAACACCGCTTCCTTTCCAAATCCATTCCAGCATCAACATGGGG
AAAGATGATTCGAAGCATCTCCTGCAGTGCTTGGATTTAGAAAGCAAGAG
GTATTCTGTAAATTCAAACTTCACCAACAATTCGCAAGGGTCGTATTGTC
ATCAAGATGTATCCAAAAAACGTCCCTCCGTATCATTCAAGCGGGGACGT
GACAGTTTGATAAGCTTGGGTAGCCACTTTTCTGAATTTTCTAATTGGGA
CACTCATAGTCTTGATTCTGCCATGGACATTGCAGAGCGTGAAGTTGATC
TGCAGTTGCTGGGAGACGACGCCATTGATTTTGATTGGGGGAATTCTTTC
TACGAAAATAACCTTGCGGCCCGAGAACATCAAGCCAGCCAAGTGGAGAA
TGAAGCGTCTGCACACCAGGGAGAAGCGATAAAACGATTTAGTATAGGGT
TTGCCAATGGAGAAGCGCCTAAGCGCGGCAGTATTGGGTTTGCGCCGTTT
GGGGATTTACCACCTTCGCGTGGGAGTATTTTAAGGCGCACTCCAAGATT
TTCGATCTCTCAAAACGCTTTTCCTTATGCCGCCTTGAACGAGGCAGATC
CTGGGATGCTCTTTACATCAACGTTCGATACCAAGCCAGGTGGTGTGAAT
TCTGGTACAGATGTTTCCGGTCTCTTTGGTGAACGCAGAAAAAGTGCAGT
TGCATTCGAATTGATGTCGGATCAACAAAGAAGGATGTCTACCAACCGGA
TCAGCAATTTCAGCATGTTTTCTGAAATTGGATCAATTTATCGCAGAGAC
GTCGGGAGCACTATGAGTATTCAGAGCGCTGATATTAGGGAATTAATTGA
TATGGATGATGATGATGAGCTATGATTGCTGCTTTGGTGCCAAGCCTCTG
AGTCAAGTGTACAGTTATGACCCTTACCTGTTTTGAGAATGTTTCATCAA
TCACTATTCATTCTCCAGTTTTTTGAACTCCACTGAAACAAAAATGTTTT
CATACTTTATTAGACAAATCACGGACACAATACGCTTCCATACCGAGTTT
CCTGTTCGTTGCTCTAGTATTACGACATGCTGTCTTTTCATCCCGGAATT
TTTGTTTGTTGTTGCAGGAAGTGAAGCACCTACATACTTTCAACCAACCT
ACTGTGAATTGCAAAGAACATCATGGAGCAGTTTGGTACACTAGCAATGC
TGATGCATTTCGCTGTACAACAAGCAGCTTTCCCCAGTGATATTACTAGG
CGAAAGTGGTGTCTATTCGAATTCGTTGGGATTTGAATGAGATCACAATA
CTAGAATTGTGAGCGTTCAATAACATCGTAAATCATTAGATCAGTGAAAA
TAATACGTACTATGCTTTTGTAGAATGTCTTCAATTCATTCCATCACAAA
TCTTGTGCTTCATCAATATGGTACAAGCAGCTGAGATGATTAAACTTTCT
AAAATTAAATGGATCAAAAGTCCTGAGATGAGCTTGGATGTCATTACACA
TAATACGTCTTAGCACTTACCAACATGCAATATATCGGAGTAACAACAAT
GCTCACTCTCCATGACTCGATGGAACACGTAGTAAAAATAGCGTAGACCC
TCTGTCCCTGGAACAATTTTCAATTTTCTGCAGCACCTAAAAGTCAACAA
ACAAAAAATGCTTGGGTTCCATTCTCGCATTCTTCTGAGTTTTCCCTTTG
AATTTGTTGCGAGCTCCTAAAGCAACATTTGGATTAACTCAAGATGAACT
GTATTATTAGGAAACTTATCAACTGCAAATGAAGTGTTTTGATTGAAGAA
TTTTTCATAGGGTTGGCAAGGGAAGCCATCTGTACCGAGGTTGTTATTGT
TGGCTGTGCTGATGCCTCTTATTGTTCCTGCTGGGTGAGATTTTCTCTGC
AAGCAAAAGCTTACCATGACAGATGAACTTAAATCTTGGCAAAACTTCTT
TGGTACATGTATTCAGCGTAAATGATGATATCAAAAACATTAGTGATGCT
TCTCACTGAAATGCGCTACGTGTAACTACAGTCTGCTAGTGAATAGAGCC
TCATCATTGGAGTCCGCTCCCTAAATTTTGAGGCACTCATCATACGATGA
CAACTTCCCAGCCTCTGGTCAACTCAATTGAGCTGCATTAAGTTGGCCAG
AAGAGACGCAAAGAAACAAGTCTAATCTTAATTGAAAATCAAAAATAATA
TACGCCACCATATCTGTCTAGGGCTTTATTTTTGTTCTCTAATGTGTGAA
GAGTAATTATCCAAAGAAACTTGGTATTTGCATCTTGACTCCTTCTCTGA
AGTAAGGGTGACTTAATGCTTTGTCTGCTGTGATCCTCCTCTTAGGATTT
AATGTCAAAAGTTTGCTCAACAAGTCAAATCCATTGAGATCTAAATAAGT
TTGGCCAGTGCAAGAAAATGAATTAGTCTGAAACCTTCGTCCCAGTTCAT
TCCCAACTCTATTCTTCCATTTAAATGTACCAGAACTGGGCAGAGACGAG
AATTCTGGCCAGGATTCGTCAGTGGGAGTACCCATCAATGTGAATATCTT
TTGTATTTGGTCAAGTTCTCCTTTCCCTTGCATGATAGCATCTTTGATCA
ACAATTCACCAAAAATGCAACCCACGCTATGATTAACAAGAATTCGGTTA
GAGCTGACATGTGTGAATGCAATCAATGTCTTCTGTCTAAGCAAATATTT
GATCGTACCTCCATACATCGATTTCTGCACCATACTTAGCCTCTCCAAAC
AAGAGCTCAGGTGCCCTGTACCACAAAGTTACAACCATTTGAGTCATATT
TCTTGCAGGCACTTCATATTTTCGGGCTAGCCCAAAATCACAGAGGGCAA
TCCTTCCAGACTCGTGAACTAAAATGTTGCTCGTCTTAACATCACGGTGA
AGATACCAGTTTTCATGTACATGCGCCATGGCACTAAGCAATTGATGCAT
CATAAATTTAACCTCTGACTGAGCAAAAGGGACAGATGCACCAGGTCCCT
TCTTCATTGCGGCCTGTAAATCCATTTCAAAGCATTCCATCACCATGAAC
ACTTTGTCATGGGCGCTTCCCACGACCATTTCGCGCACTGTGACAATACA
CTCGTGGCTTAACGCCAAGAGCACACTGATCTCACGCAATGCCGAGATGG
GGAATCCCTCTCGTGTCATTTCATTGTCGAACTTGATTTGTTTGAGTGCC
ACGATTTCTCCAGATGAGTTGTCGCGTGCTTTCCATACGACTCCATACGT
CCCTTCGTCTAAATGGTCGAGACGCTCGTAACTGTCATAGACTGATCTGC
ATCCGTGGAGGAGAGGGTTGTGGAGTTGAAAGCCTGGAGGGGGCACTGGC
AGGCGTGGTTTGGTAACCGGTGGACGGCTTTCAACTTCAGCATGTCGTGA
TTTTTCAGAAGACGAGTTGTCTTTCTGTGCAGTTTTGCTTGACGAGACGC
CGTGATCTTCTTCGTCGTCAGAATCCCAACGATCGCGCTTGGGCATGGCG
GTAACTTGGTCTGGGATCTACCCGCCAACGACCACCTACGAATTTGTCCT
CAATGAAGTGAGAAACCTCACGAAACACCGTCTCAATGCGCTCGCTTCAG
ATGACGATTGGGGTGAAGGAGGTGGCAGGCGATGCGTTGAGTTGTCTTAG
ATGTTGCTAAGTTAGAGAATGAGGTTGCAATGTGTGAGGATGGGACGAGG
TCGCGGATGTTTCGGAGATGGGTGCCACTGATGAGGGTGCCGAGCGTGGT
CATGCGCTGCGGGGACTGCGCCCGTAATTCAAGAGAGGTTAGCTGATACC
GGAGAATATTCCTATCAGATTCCTATGTAAAACTGTACCTTAGGTATTGG
CGAGAACTGAAAATGTGGGGCGTTCTGGCCTCGTTCTGACCATCACGAAG
GCCCTACGAAGGCCGTCCCTTCAGGCCCACAGAAACAACCTGAAACAACA
TACGCAACATCCTGCAACATCCGGTACATCGCAGCATCATGTGCGATGAC
TAGAGGATAACTACAGTAGGGATCACTGCCAGCTTTCATTATTCATCACA
CAATGATAAATCAACGGGGATCGATTTCCACCGTTATCATAACGGTTTGT
CTGATACTGTTGTCGTCATTAATCGCAGTCCAGATCTCGGCGGACATCAC
AGTAGACTCGGAAAACTATGAATGTCCCGGCGATGGCGTGGCTTTTGTGA
CGACATGCAGCGGTTCTGGTGGAAATCAGGATGGATCGAGTGAAAGTGGG
TCGGATGGCGCAGTCAGAGATGAAAAGACGAGTCATCCGCAGAATGAAAA
TTCTGTCCAAGATACAGGGGAGAGTCGCAGTCGATATGACGCCATTGATG
AATCGGATGTGGTCAATGAAGTTTTACAGGAATCATCAAATTATCAACAA
CCGCAATATTCAAACACGCAATCTTTTACAGAACAAACAAAATCAAATGA
CCATGATGAATGTCTCTTCTGCGAATCTGACGACATTCGGGCGACGGCAG
CGCAACAACTCCAACATACAATTGGGAAACTGACTCATACGTATTATGAT
CCCTTACCGCCAAAGGCAAAATGCGCCGTAGGCGCAATCTGCGGGTTCGC
TGCATCACGAATAACTCTCGGGGCAGCCAATCGTATTTTTCGTTTAGCGG
GGGCAATATGGGTTGCATCCGAAGTCCTTCATACCTCTGGGTTCTGTGAT
GAAGCCAAGTGTGTACCGGGGGAATTTCGTCCTTGGATTGGTATTTTACG
AAAGGCCTTGATTAAACAATGCATCAGAGTTCGAGTGATGGCGAGAAAAA
TTTACAACCAACAAAGAATACGAGAAATAGCGCAGAGGGATGAAATGTTT
GCTGGGGGGTTTGCTTCAGGAGCATTTGTTGGGTTTGTTGCTTAACATAT
GGGTCATTGGTACTATAACTAAAAGTAATGCGGTCTTGCACTTTACAGCA
ATACACCTAGAATACTCCCCCGCCATGTGCACGATAAAAGTTTTCGGAAG
TTAAGTAACAATAATACACACAAAATGAATGGACTGGGAAACGAGCCAAG
TCTACCCAATACCTATACATTATACATAGTTATTGGTAcaagatcaaatt
cactttgaaccacaatatgtcagatatctttggccactcgtgtgaccgca
atatctgcacgccaagacccagccaagattgcaaaaccctatggggctat
cttgagagcttaagtccaactccacacattctcaagtggtcgataacaca
tccttaaactagccaacatatcgggtctataatgatataatggttcaaag
tccaacacgtagaaattggtttactttttacgcaaagatagttgtcatat
attgaaagcgtcgattattctcgcactacacatcaggattccatatttca
cttgtctatgcgcaatattttttatggttacacgaagtaaactatggtca
gactagactatcagacatcattgcacaagatttttttcttcgaaatgcgt
acaatcattcagaggaatagtacgatacctccgaagtggttcaaagtcca
gataacagttcaaagtgaatttgatcttgTATGTGAAAAGTTGTATAAAT
GGTGCAGCATTTCAATTGAAATTATGATGATTATGATTTAATAAGTGTAG
AATAGATAATATTTGCAAGGATGGAAGACAAATATTCCTCATACGGAAGA
AGGAAATCATGCAAAGTGACAAATTATCAATTAACCTACTCATCATTCAT
TGTATtgctcaactttaaataaaggttcaccattttgaatgacaagctgt
cagtaaacacatctcagtgcactctgatatcataatgatacatctgcttt
atactttacattgcttgagccatttgttgattgttttctgctgtaagtgg
attctctttgtcataagttgtgtttcggggtctatgatgcaagcagggct
ttcactcacaggagaacctctccaatacaaaaatcatctacacctaccca
ctcaCATTGATCAGGATATGATGCAAGAGATTATAGAAACATGACAAGAT
CATTAAGAACTCCTGGTTGATCGTGTCCACTGCTCAAATGAACCACCATT
CCTAAAATGGGCAGAACAATAACATACATGACACCTGACTTTCTGAATAT
AAAGAAATACCAATCCCAGAGTAGCTCAGTGATTTGAAGGAGGgagtatg
acagaatgcattgcattgtgcaagcttgagacaggcaggtcactgagctt
gtctgtcaagaacagaatttatttcaaagtttgatcctttgcgagcatca
ggtcaacaactatccatttcattctgtaaagagagattattgacctcatt
aagataattaggtaacaaatggaatgccaggggttgatggaggtaaacaa
tatcagaagtttgtaacattccagcttgtgagtgttgagcatttgttggc
agacttagaaaagtttaaatttcaaaaatatcttagccatttcgccttca
gcaaaagttaggtaagttaaagcaagccattttgctttcggcaaaagtta
ggtaagttagagttagtcattttgccttctgcaaaagttgggtaagttgg
agttagccaatttgccttcaacaaaacgtagcaaagttagagctagtcat
ttttctttgagctaaacgtaggtaagtaagaatttgctatcttgctttca
gctaaagctaggtgctttagagttgttaatattcaatcttcatgaatcaa
catgacctcttctgtggtttctctttcttcattaactagatcatcagctg
ttaactctgcaggtatttgaatcccaagagattcagcctcaagaatacgc
tccaagttccagcacttgagagcatcttctgtactttccttcttccatgc
accaaccttacactgctgaaaaatgccgctacaaacattgataactgcaa
gttttgcagtaaaaaagtagcatggaatctgataggcttttttaaattgt
attttggatcacattgacttacctactgaaagcaatgtgttccttgagtt
catggagccatgaactgatgttcgttcagggtgctacaatacagaaatct
gcagagatgtaaattcagtggttgggggatctgcaagatgtggagaggat
gcttgtacaaaccatggtagattgtgtgggcaactgttgacagccacaca
cacacaacatagactatggccaggctaatataagtagttacgggaaacgt
aagttagagttgctggaattaaatcaagttctttaaaatcttagttgtaa
tggaaattgatccacttttctccttcttctccttctccttTTCTTTCTCC
TTCTTCTCCCACGTcagctttatcccttttgccataacaggtacttctac
aatgtacacaagcaaaattacctgtaaatgattattgtgactcttctgtg
gaacacatggatggctctgacattgattgagtattcatgatttctttggg
atttctatttgtaaatggtgaagtcaaattagagttgcattgatttcatc
actgactgtttttttttcattgataacactctgctgtagcttaaatgttA
ACTCTTGATCATtatcaagatttttttttaaatcttagttgtgttggaaa
ctgagccattttctccttcttcttcttcttcttctccttcttctccttct
tctccttcttctccttcttctccttctccttctccttctccttcttctcc
ttctccttcttcttcttcagtgagacagtttttttgctttttgccaaaac
aggtactgaccaagaagttgatgtgaacttacctgtaaataattcatttt
tcgcttggacttacatgggtagttatattgtcctaagtaattgcctacct
ttaaaattatatctTTTTGTATAACGTATGACATAATTTTCAAGGATGTT
TCTGTAAACTTGAAGGGAACATTAGTCACAAATTCTCATTTTAATCATAC
AACAATGGTTCTGTAAACTTGAAGGGAACGTTATCGTGTCACAAAACATC
CCTCAATATCATAAAAATTCCCGTAATCCCAACACGGTCATCATAAAAGT
TTTTATGATATATTGGCGAATCCGAGTTTCGTGCGCGCTGAGACAAAAAG
CGTGGTTATTTTGCACTGTTGAAAAAGATGACGTCAATATCATAAAAATG
TTTTATGATATTCCTGTTATCGTACGATACCATAAGGTACCGTACAATAC
AGGTAAAAGGGTAACTATCCATTATTTTTTAAATAATATGCCTGGTAACT
TACCTAACATACCGTCTAGGTAAATAAAATATATCCTGTAAATTAGTATT
GCATAATGTCATGAATCCAACATAAGCAAGAACTGTCCAACTTTGTTGTC
TCTTTTTTATGTACATTTTACAGTATATGGTGTTCTAGCCATCAACAATG
GTATGATGCCACAGTACAATGCACACTAACGAATATGTGATACCACCAGC
CTCATCTACACAACACAAAGAGTGTTTTGAAGTACTTATGTATGCAGAGA
TTGTTGCCAATATGGCATACTTCTACACAATGGCAACTACGGGAAAGAAA
CTTTTGTCATATATATATATATTGCCACAGGCAGCAGATATAGAGGCTGA
TGCATAAATTAGATTAAATGATTGAACCAAAAACCTCCAACAAAACACAA
CGACGACTTCTACAAAGTTGTTTGAGACAGAGAATCTTTTTGCTATAACA
TCAGCTGGACTCTATTGACAAATTCATATCCCAACCATTTTCAAAAGAGT
GAATTAATTTCTCTTTACTCATTATACGGTATTTTTCTTATGTAACAAAA
AAGAGTCAGTTATTTCAGTCTGCCTCCACATACCATCCTGTGAATTTGGA
CTCCTAAGACTTTGACGGATAACAAATTGTTAGGGCAAAATTTCTGAGAG
GGAGCATGAGAGACAGCTCCATATCCAAGGAAGGCGGAACACACATTAAT
TACCCAATACTAAAACATTGAGGTAACGACAATAAATACCAATGCctatg
aatatgggtacataatatacattttaggtgacaggtatcagtggataaga
cactgcaatatctaaaacgtagagcgtgttagtactatttgctactagac
aatgtaatgaaagaaatttggctgtaattttatagcatattagaaaacaa
gggccgtgcagtgactgacaaatcattcgtgacaatatacttacacaacg
gcgactacaactgtttcaaacacgaacaaaaatgcacagtgatcagttta
agcaatgaaatgaaatatcacctactgatgtgcagtgcatacacaatttt
gattgcgaaagtatgattggaacttggagtgaattttgattgtcagatgg
tcaagaaccatatgacttgaactgacaccacaacaataaagtcagtgcta
tggtgtgtgttgtatagaattgaaagcgcgtagcacgcgaggcgctcgcg
aagcatgcgaggcgctcgcgcccatttgcaactactatagtacatattaa
ttaagcgtagaaaagtggcatactacaacaagcactttatttcaaaagta
cgtcttcctctgtctctacaactcgtattctgtccagcaagttacaaaaa
atcttgcagcggctgctggtaattttttatttcttgcaacttgtttccaa
taAAAAAGTAACACCGAAACGTCATAGGTCATCATCAGTCACGATTACTG
CGTGTACTCCTCCCCATCTTGTATTAGATATGGTAGATAAACTTGCTGCA
AACCATAGTGCAATGAGCggacctgttgcagctaatcctgggacaaccca
gagtcccgggactctggagatgccaactccatagtcctgggacacctgga
taccatttctactaacttttagacataaagaataactaattctaacttat
aTATGAAAAGATATAGGACGatcacccagcatcagatcacatctcaacaa
cacatccatcaacttcacCAAAatcaagatttttttaaaatcttagttgc
gttggaaactgagccgttttctccttcttcttcttcttcttcttctcctt
ctccttctccttcttcagtgagacagtttttttgctttttgccaaaacag
gtactgatcatgaagttgatgtgaacttacctgtaaataattcatttttc
gcttggacttacaccggtagttatagtgttttaagtatctgcctaccttt
aaaattatatctttttgtataacgtatgacactattttctagaatgtttc
tgtaaacttgaagggaacattagtcacaaattatcattttaatcttacaa
caatggttctgtaaacttgaagggaaagttatcgtgtcacaaaagagtgt
ctacgtctaacaagaatgatttcgcaaactaaaaatgggtacatactttt
aaaatgggcgcaggagcgcgcgcggcgcgcgaggcgctctcgcccatttg
caactatggtactatagtacacattaattaagcgtagaaaagtggcatac
tactacaagcactttatttcaaaagtacgtcttcctctgtctcgacaaat
cgcattctgtttcgctagctacaaaaaatcttgcaccggctgctggtaat
TTCCATATCTCAGCAAGTTTTTGACCTCTGGAGACCTGCCTGGTGCCAAA
ATAAACATCTCATTGAGCTCTATTCATTTCATTTACTATTCGACTCAATG
CGGCAGTGGGCGATACGCTTCGAATTGCCAAAAGACCAGGGGAAAGCCAT
AAACATAATCCACATTTGAGGGTAGGGAAATGGCCACAGCTCAGCGAGTT
TTTGACCTCTGGAGACCTGCGTGGTGCCAAAATAAACATCTCATTGAGCT
CTAATCATTTCATTTACTATTCGAATCAATGCGGCAGTGGGCGATATGCT
TCGAATTGCTAAAAGACCAGGGGAAGCCATAAACATAATCCAAGTTTGAT
GGTAGGGAAATTGCCATAGCTCAGTGAGTTTTTGACCTCTGGAGACCTGC
TTGGTGCCAAAATAAACATCTCATTGAGCTCTATTCATTTTATTTACTAT
TCGACTCAATGCGACAGTGGGCGATATGCTTCGAATTGCCAAAAGACCAG
GGGAAAGCCATAAACATTATTGATGGTAGGGAAATCGCCATATCTCAGTG
TGTTTTTGACCCCTGGATACCTGCTTGGTGCCAAAATAAACATCTCATTG
AGCTCTATTCATTTCATTTACTATTCGACTCAATGCAGCAGTGGGCGATC
TGCTTTGAATTTTCAAAAGACCAGGGGTATGCCATAAACATAATCCATAT
TTGACAGTAGGGAAATTGCCACAGCTCAGTGAGTTTTTGACCTCTGGAGA
CCTGCGTGGTGCCAAAATAAACATCTCATTGAGCTCTATTGATTTCATTT
ACTGTTTGAATCAAGGTGACAGGGGGCAATCTGCTTGAAATTGTCAAAAG
ACAAGGGAAAGTCATTTCATTTATAATCGATGGTAGGGAAGTTGCCATAG
CTCAGTGAGTTTTTGACCTCTGGAGACCTGCCTGGTGCCAAAATAAACAT
CTCATTGAGCTCTTTTCATTTCTTTTATTATTCAAAtcatgcatggttgg
atcaaacaactcatactcaggacttctgaatagctccataaccttcatac
atgcaatcggtccacagttgtaagtgtcattctgctgtattttcatgtca
ctttcaacagtccaaaagttagagttgtcctcaatgatgactattttcct
aacttccacccccctccaatcacttttggaaacatgtgtggatgaacagt
cctgagtcatgagtttgcacctacgaagaatgttggtgatgtgattgtcc
catcgtttgagctcacgtttgagaccatcatagactgtcatggatcgcct
gtgtatattgatttcaagtactgagaaatgatccacatcatgtagcactg
aaaccaatctctccaatttacactctgactctgctggatggatgtttggg
tgtggacaatgaatcaactgtgtgttttttatagatctcaagtggcggtc
gacatgtgactcatgtgctactagtgtagtgaatgcaggaatgaagtctg
tatcccaccattgctttgaattctcacagtctgattgataagtactgtct
ccaatgggcacaatttggaaaccagcccaacaacagcattcacagagtaa
cattggaaacacaaagttgtactctttttcatgcctcttgttgtgtcctc
ctcttcgtattgcctgaatctttttgccagttttccatgcccaatctact
gagtacaactgccgaaactgttccgttggatatttgtgagttccatttgt
actcttactcactggtgttcttttttcgatcagtaactttcagctcctgg
acaatatcttttccttcaatggtaggctctgtgttgtctccatcaatttt
ggtgttgtggttttaactggtgtcatccaaccaatttgctgtaagagctc
taccccttcttgaacttccttgctactcaactgggtttcaccatcgtact
ctgatatcctttttgctgcatgatccagagactcttcaccagaatcatcc
tcatccttgtcccagaatgtctctacatcaactccagactcttcacctga
atcatcttcagatttatcccagaactcatcatgcttgctatcttgaatgt
catcaagaaccaaaccttcgtcatcaaggaaaaatagatcctttgttact
tctgccaatcttgggtcattggcaacacgaagcctctcttcaatattttt
gcatttgcgggcttctgaaactggacacttgatatgctgattgtaatcct
gtccaaatacagctttgtaagctgtttcagcaaatttgccacgtcccttt
tggttgttgattgctgccatggtacgtccaagtaggtttgTCCAGTTTGG
CTCCACTCCTGAAATCCTCACCTCTGACTCAATCATTGCTAACACACGCT
TGACCATCTTATTCACACTTTCAACAGACCCTTGATCACGAGGTGTACGC
GGCCTCCCATGGACAGTTATAATGTTGGGGTTGAGTTCCTTGAGCAGTTG
AAGAATCATCACTGCAATGAATTCCTTTCCATTGTCTGTATGGAAGATGT
TTGGATACCCTATCAATCCAAAGATATGATCAAGCTCATGGGCAACATAT
TTTGCTTTCTTTCTTGGGATTGATGTCACGTAAGTCAAACCAGTAGCATG
GTCTTTTAGTGTCATGATCCATCGTTGGATAACACCATAAATGTTCTTTT
TCATCTTTTTCTCATATCAATCAAATCTACCTGAAACCGATCGCGAAACT
CTGATGACACAATCGGCTTCTTTGCTCCTTTCAATGGTTTAATTGAGGGT
TGCTTCTGGTGACAATGAAAGCATGACCCAATAAATGTCTTGACTAATGC
CTGTGTTACATTGTAACACTTCTTAGATGCATCAGTGTATGTCCTTTCCT
CACCAAGATGTCCAATGGACCGGTGAGATTCATGAATGACATCAAAAATG
TTTGTAATAGGCACCACAATTCGTCTCTCTGAAACTTCCTTTCCACTCTC
AATCCTGACAAGCCTctttaccgcatcgccatttgccaactggctgacct
ctacagcatatttgcatgaccaccgaaaaaaattccgatctgatcaccac
aaactaacattatcttctttgaatttgtcatatgcttttgcctcttcttc
tccaagctgctcaatgtcctcttgtttcttccatgttgacaaaactctaa
caacatctgcccatgtctcagcagtcaactgtttagactctaacttcgga
gctttgcttttgtctattacttctccactgttattgattccaaatgcttt
atgattgaaaatcgaacgatgttgtgacgtagcatccctctcagcacacc
ttgtaggggtatcattgtgttcagcagcaaaagaagtagtcatcatggtg
ttgtggtcctcgtaaacaaaattatgttggcatctgctcagcagtgtatt
ccaagaggaagtattcataccgattcctatgatcacctacatgttaagta
agaggtaaaatttggtgatgccccttttccaggtctggggtccccttgtt
acagcacatccagcttactttgtcttaggactagatggatgcgggccccc
ctagtagctccttagtcccgggactagggggttgtagctccttattcccg
ggactagggggttgtacctccttagtcccaggactaggggtagtagctcc
ttagtcccgggactagggggtagtagctcgttagtcccgggactaggggg
tagtagctccttagtcccgggactaggaggtatgcagctccttagtcccg
ggactaggggtgtcccaggattagctgtgcacaacattcaaaaataccct
agtcccaggacttctggatacctttaccatatagtcccgggactctgggt
tgtcccaggattagctgcaacagaCCCTCTACTTTTCTAGTATTTATCTC
TATTGTTCTccgccggctccgcccccgcctcctcccgcctccCTGCCCCT
TTCTGCTAGGTGCTCCTCCCCTGCTCTCGCCTGCTCGTTCCGTTGTCTTC
CCGACACCTATCTCTGACTCTCTTACGATTAGCTGGCTCTTCCGTCTCCT
CACGCCCGTGCCTCCCACCTCTTCCTCGTCGCCACAGTGTTCTTGTCCTC
TCGCTCCACTATTGACGTCCAGCCTCAAGCCCCACTTCTAACCTTGTTTT
TTATAGCATTATTTCGTGAAAGCCATAACTGGAGAACATGATAATTGATG
CGAAAACAATAATTATTACAATCGCCATTGTAGGCGTCGCCGGGTACTTC
GGTCTTCAGCTGATTAGATCATTTGCCCTCTCAATAGCGCAAGAAAACCA
CGATGCAAATCTCGCAACAGATATGACCATCGAAGCCAAACGCGCCAAAC
GTGAACGAGAAGCAGATGCTGCCGCCATGGCTGCTTTCGCTAAAGTGGAA
CCGCTATTGCCCGCCAGTGTTGTTTCTCGGGGCATGGCCCTGCCGCAGGG
GCAAGTTGTCCCTACATCAAAATCGAAACCACCGCAGGCTCCAATTAGCG
GAGGCTTGCAAGATTCCGCAGGGAAAGATGTCGAAAAAGAAGAGGGCAGT
CTAACGGGTGAAGTCGACGTAGAGGCGCCTGTCCTTCAAGAGGCTGATGC
TGACACTGACGAAGAGAGATGATAAACTCTTGTGGTGACTGATCCCCAGC
AAGTTTATATTAAAAGATCTAATCGAAAAATCAGCAAAACTCGGAACTTT
CAGCATCCATTTCATGTGCAGAGGTGTCTTGAAGGTTTCGAAATAAGGAG
GGCGCGACTGCGGTTTGTTTGTTCGAGGCGAAAAGGGTAGACAGCCACGG
ACAAATTCATAATATCTGTTAGTGACCTCTTCAACTTGTGACAAAAACAA
TACTTTAAGTTAACAATTGTATTTTTTCTTTTGACTAGGGCTTACTGAGA
AAAGTTTTTGTTGTTGAGTGAGGTTAAAAATATGAGTTGTGCGGTAGTGG
TCATAAACTCACGCATCAAATCGCAGGCACCCTCAACTTTGAATCGATTC
TATGAAAACGACCTCAAATCTACTCGGACTTCGTGTTTTCCTCGCCCCCT
TCTTCGTCAAAATATTTATCGAAGTAAAAGTCATCCATGTCACTGTTGTC
ACTATCACCTTCGATTTTGTTTCCCATCAAATCATCTAAGGTTACGGGTA
TATCTCTGGGTACCCCAGGCGGCGGAATTACGACAGGTTCATTCTCTCTC
AAGCCTTGCTCAGTTCGTATATCCTTTTCGTAGATTGAGCGTCGTTTGCA
GTTGGCCACAAATCCCTCAACAACTGAAATAAAGTCTGACTTCTCATTTC
CTTTCCCAAGTCCGCCACTCAGCGCGGGATGGTTCTTATCCCACGTATCC
CGCTTGTACTTCCGGAACTCCTCTGAAAAATCACTGCAAAGCTCTTCCGA
GATAATCGATCGCCCTTGGACGAGAGGAATTTCAGAGAATTGTTTCATCA
GTCGGTCTTTGTCGATGAAAAGGATGGAGGCGTACGCTCCGATTGACATT
GACACAAAGATGTCCAGACCCAAACGCAATCCACGGATAACGAAATTGGG
CGCAGTCGCATTACCGTGATCTCCAGGCGGGGGTTCTAGCTGGTAGCCCG
ACGAACGATTAAAGGGGTTCGCAACGTCTGGCGTTTTCGAGCCAAATCCG
GAAATGGCGGCACGTCGACGCATGAGGTACCTGCTGATTGCACCGGGGCT
CCATCGAAGAAATGCAAAACAGGCAAGTCCACTTAAAATTCCGTTCGTTA
ATCCAAGGCTATTCATTTCAGTGAGAATCTTTCGTTCTTCGTTGAACTCG
GGATGGCTATACAACGAGTCAAGCTGTTTCACCTTGGATTCGTCACTGAG
GGCTGCAGTTACTTTTTGTCTTGCAATCTTGCTAAAGCGATCGAAAATTT
GAAGCTCAAGCTTCTTGTCCGGTTGTTTCTTTCCATCGCCACCAGTCATG
TTCACGGTGTTGTGTATTTATGCTCGATGTGCTGCGCTGCTTTTGCTGTC
CTTGGGGAGATGAATTGAtgtctgatgctgtcggatgctgtctgatgctg
tctgatgctgtctgatgcATGGATTCGCATCTTAAAAGGCAAGGGATCGA
GACTGAAGAAGCTAGAAGAAGATCCGACATGATAACTCAGAAATGATTCC
TGGCACATAAGGTACGTTCGGCGTGAATTCTTCTTTCTCTTCGTCCAGTG
TTTaaccccggttgagccattgtatacaaaatcatacaataagccatttt
gactcattacccattcggatcttaatgcataatagtttatacattaaagc
cgaaaatggccctttttgacaaattccgttgggagggaaaatagtgtttt
ctcactgttccaacgcttaatactcacttagtattgtctcaggttgtctc
ctttcggattgggctaattgaatgtacatattgcccttcccacagcttgc
aaaccgaaaaaggtcagtgagaaattttaccggatgttggcattttaata
cggattcctatgtattgttatcggtagccaaaatttcacgtttcgcgcca
aaactgtgatgggtcggtttcactcacatgtTGGCTATGTGAACGCCATT
TCTCATCCATCTCTCATCCATCTCTCATCCATCTCTCATCTATCTCGCTC
CCATCAGCCATCCCTCTCTATATCTACACACACTTGCCCAGCATCGCTTT
CATCCACTACCAAGATACACAGTTTCTTAGCCCTCACTATTCATTTCAAC
CCTTTTTGCAGTCAACATGACTCCTTGATATGCCAACAAACCATTCCTCA
TCTATCGTCCTCATGTAATCACGAACCACAAGCCTTCACATAGCAGATAC
TGCCCCCCATTGTCTTCGCACCCTCAAACATACTGCCACAGCATATTCTC
CATCACGCTCCTTCGCTTCGTGTTGCACACCGCCAGAACAACTCGCAATT
TCTCTCCCGCATCTGCGATCGCCTACAGAATAGTCTTCACATCTTCTCCT
CGCGGATACTGCCCTTTATTGCCTTTGCAACATCGTCGATCGTGTCAGAG
TTCATCCTCCATCACTCTCCATCAACTACAACCTCTAAGGCTGCTACAAC
TCGCAAATTCGCGGGATCGCAGAGTTCTCCTTCTCCTGTCGCGATTTGAC
GGTACACCATATCGCCATCGCAGATTCTTGCCTGCAAACACGCAGTTCTT
CGTTTTTCACGAGCGGCTTATCTCCATGCCTCGTCCCATCGCATCTACCC
CAGAGGGTACCCAACGACTTACCCGCTCACGCACAAAGGCCCAGGCCCAT
TCCCAAAGCACTGTGgacgagtttgactctccaccttgccatggtacact
acttcacgacctgaacagtggtgatctcgccagttccaattcagacattg
gtagcacacactccgacattcatgagagtgatatagaagacgacattgtc
cttgatggagacaacgagtcagagtcgtctgatgaaacttggactccctc
tgttgatggggaagactctgatgatgaagacctcaccgacgacggcacta
catggcaggaaacacccatcctattcaaggattttagtatcaatttcaac
aaagtggacacagaactcgagcgaggatacttcgaagagatcaaagagtt
gaaaaaaagagtgaatcgtgagttcaattcaattgccaacgacaacgaga
agcagaagtccacacttaccgccaatgaagtatttaacgcggtatacaac
actgatatacttttcagtgtgctcacgtttcagaacaagtctcttgtgtc
caacaagaaaagggctatggacgtgaaggaattcgaagttttccttcggt
gcttctttggtttgtgtttttatgggtgcagcctgagcgatgttcaaaag
catcctaggtcgtatcctgtcatcagcaactccctccaagctctgaatac
aagaagaattgatattaaacacaagattgcgaggatgaatgtactgctaa
ggagttttgagggtcacgtcgagtccctgagtccccgcagagcagatgat
caagacaacggtgtcttttggtctcccatctatgggattgaccgggaact
tgaaaaactattccgagatgttggcggcaggacgtctcatatcgcttttg
tcgatggatatactgacctcataattgatgatgaaaagttaaggatgcgt
tccaccaaggccaatcaacattcgttgtcaaggatgatgagcgcgaagtc
attcggtcctgtcggtaattgtattaactcaattgccacgggtatttcgc
tgtcatgccacatgaatcatcatggggaatcttccaaagatattatcacc
tcaggattgatgattatacagggaatcaacaatcccaatagtctcaactt
ccccatgacaactattcacggagatcgtggatacaatgatgacgaatgct
ttcatcttatagaagatgcttcgatgggatttctgaatacgacgaagcga
ggtccctctcttgcattcaagttcggtatgacacggtacaacacCAACcg
agagcagcgtgacatatccgaaaatggtcctgtattgtgccttggggcag
ttcgatccgtgggtaatgctgtaagtcattttgttgcctatcgaaatggt
acaggaagagtcacctttctccagagtacacttccttctctgtcgtatgg
gtcctttgattacatcacaacccataaggaAGTGAGATatgctaaacaat
acaaggccatcctacagaagcaaacgcataaagaagataattacgagccc
gaggaatacttgacactgcgagagtgtcaaattcgtgagatctttgatcg
gcattgtgtttatcttgcatgcaagggacagggaggtgacgagtggagat
acatgcgttcgttcacaataacttccacgctttgccatgcaatactccca
aagacagaagaagaacttaccgagaatgagattgacttgttgagaaactg
tttgggcctcaacattaagacctcagaagatgctgaagttgatgagtcct
ggtaacacaagtccatgacggaactgaaggctttgaccaatgatcagttg
aaAGCCATTtgcaagtcttacggtcgtcctttctccaacaagaacaagga
caagttggctgagacggttcgccgaggtcctttacctagtcagactatct
cggaggttgaaaaaattttcaagtactccttcctccaaccattaggtcaa
gatgataggtctgcccacaagttgggctcactcaatgaagagaaggttcg
ctctgttttgaatgcaatagttgccaaagtaggttgggaactaattgatt
cttttgagtgtgggttgcttcgcaataaattgcgagagtatttagcaacg
tcactggacggatggATTGTAATGCGTTACAACGAAGGAGGTGAGGATAA
GGAACTACAAGAAGATGACAGGTCAACACACAGCCATTCTGACGATAGTA
ACATATCCATGGATCGACGCAGctacaactgcggtcttgagatcaagaca
ccctcaagtaagaaggtcattcaagacattgtaaagaaggctattgattt
gcatggtcctttctcccaatgcgaatttggaagcgcatctttcaagcagc
ttgtgtacaagcctgaatatagaacgcaagttctacatcatgcagttgta
gcaaacctgaagtatgtcctgtttgtagttgccggtacaacgaaggtaca
ctatgcagtattaattcgtttcccagacgacaagctaaccgttatgaggg
ggatcctaacgagcatttatcatcgcagcctgaagtgggcttataccacg
gcatggaccagtaatgaccccgcttctgtgatgccatctttccgcgaaga
tattatttcttcgaagtcgtacccaatcacaaaggattgcgttcttttca
catggtgcatttggaagaagctcttgtcgatggtcaaggatactatgcta
ccacttccaaaggctcacaagatcatccctgaaattgtagctcggtggaa
tcgatcgaagggcagagtagatgagatgacacggtaccttgatggtatga
attttccttttgccaagggaactcctaaacaacagcttgttatgagagaa
ttcaagaaaatggttgtgaatgttcgcttcattttgaagcattgctatcc
ttcaaagccaactccaagtgggaaaggatacactgcgattcaaatgcatc
acaaacatttgaagacgtcaatgaaggacatactgtatgagctagcaacc
tcgttcaagctgatgtatactatcagaggtgtggtacctagttcgccctt
tcaAAGGAACGAATCAGCAGCAGACGCACCAGACAGAATTGATACAAGGA
TAGCAGCTGAACAGtcacaatgggcaaaagaagcagcggcgtatgtgaag
gagcgcatcactcctgatagtcggtacaagctgaagaaattcatagatga
caagaaattgaaccagattagattggacaagaccttatttcattacccca
agtcgcatgggagttatgttgatgcaaggactggtaggagaactataagg
ggatcgaaggcgaaagagagggtagtgcgcacgacagaaaatgcagacag
cgacgacgcaggagctggaaaagtgacgaagatcaggaagtgtcccccaa
ggtgcattgtatgctgcgctatcagtgatccaaaaagcaaggactccaaa
atcacgcaaactaccattcactgttcaatctgtttagtaagtttatgtac
caagaggattgcgaacaggaagacaacttgctttgagcgttttcatcaaa
tccaagacctatcagacctacaaggaagcaaatctccgtcgtcgtcgaag
aaatcggcatctaaaaagaggaaggcaacggatgaagtagatgattaagt
gttaaaaaggggagttttatatgtaaacttgatttttgaagtgaattcga
gcagttatctagtgcaaatatcatggggatgcattgcatacgactgtatg
ccttaaataactagcggcttatctagcgacgcatagatttgtaaggatta
cattaatggatacacttacatgaaatagcacttttttgatcaaaaacgaa
ggtgtatttgggggactgctggggggtgaaaagcagcaattaagtagcaa
aaaaatgttatataccattggtattggtcctatactgcataactgggcac
tcgggcaaacaattgtggtaccctcgtcagactttattttcagttcaaaa
ttacgtctacatatacatgcgcaaaaaaatggaccggggttaACGtacct
cctcttgcattgaatttcgatgtaaaaaatacatcaggtagatttatatt
aattcctatcgtaccggttactcttcacaatgccccacacttgcccgcct
gcccaccaatcaatcacgcaagattttggcagtcgtcactcgaccataTC
gtacggtacggtatggtacgataccataccgtaAGATtttgagtgtagtc
ttgaaacaccctgttttgtaacaaaaaatattaattctcgtctcttttct
tcaaggaatcataacactttccaggtggctcgcaagtcatttttgcgtga
aatactgcaactcctcacttttcacgcttcattttgacattgtggttcta
tgacatcatgttggtcttcaaattttgcatccaagttgcatatgcgcatt
aaaaatcatctccatccagtcgatcgatcatgttacatgtgttataactt
cctctgtgttggataagtcaaccctatatgTGTTATATCTTCCTCTGTGT
CGGATAAgtcaacactatatcactgcactccaaacatgcaagagatgaag
tggagctgaaggccatggtcaaaaggctgtgcaGGTCGTCAAGGAACATC
Tggactatttattgctgaggcactaaatccagatagtttaattgatttat
agcatctagttcaaaattaaaatttctatagcttagtaataaatttcatt
catagtttcggagcaatttcaattatgaatcatgatgattcttagtcact
ataacttaaaacctcacatcaacgaaagatatcagatcacattctattgt
cttcaagtttaccagcatccagtcaatacaaagctcgaatgcaaatcaac
tgcgaaacatctttctctgcagcactcgtaatctcttcaccatttaccca
ctacacataatgtatttttgggggtagctaagcaaaataatgacaggagg
aagaaggatttggtgaagagggaggaggtggtattgaaaagcaacaatat
tggacaagagtcttgcaccattttggttcaattcaagggtgttgagaact
atagtattcggaagttgaaagtgctcctgcaatattaaaaaataaagtaa
ctggattgaaaaagaatgagttagtaggcaagtggaaggatgtgttgcaa
aatggagcagatgcccccataatggagggttggtcggttgaacaagaagg
agaatgaaataaactcaccaatcggggagtgacaatgacaatgagagaca
ctgctttagcaagaaatcaatggttgattgatgagcaaggagaagaggaa
ggtgttgaagcaaaagttggaggaggcagacgactcacctaataatttgg
atattattcctatgtcaccccctactgaagttcttgtgtcacaggacaac
atggaggaagccagaggcgaatcagagaacacaattcatgaggcggcgat
gtagattaataaaagaattgaaattgtgtttcaaacaacttaccaatagc
aaaaatggtgaattctcattacctcgtgtcgggtcaaaaatgtaacaaaa
ttggcatggtggtggagggattcgttctcccagaataccctgaattgagg
cgatcataccagggatattgttgtcgcggatgtgcccgtggatggtgcgg
tggctgaagttaaatatctgcgataattttttgtggtaggctgaattctg
atgatgctgtggaaattgtcatggtgggtgagtgttgacacagcgtgtga
tgttttatacttgatatgcactagtaaaaaatgtcacgcgtcacgactac
acttaaactcgtaccatcttgaccgaggtgaacattcatacaaaacgcga
gagagctcaatttatacaaatcgcgagagtgctcaaaacaaactaaatta
aagtgcagcaaacaatctgcacgccatacaagaactttgtgacacatgat
acctggagttcgtgacaccataaaccatatattgagaataaatgtacagc
aaacaatctgcactgcctacaagaacttcgtgacatgatgacacctgaat
gttgtgatgccatatctattaacaatttaaaaattcttaatgattatata
tgtatacaatattttttcagccattcccattatattttttatgactatgg
gagtaacccgctataatattttttatgagccatgattattttatcataat
gatttgagtgttaatttttttagcttatgaaacccatgataataattttt
acgactatggaagtatcccacagtaataatattttacgagccatgataat
tttaccataatgaaaatgaataatattttctagcctattaacggttcaaa
attcttcaattatttaacaataatgaaaatacataatatttgtttgccaa
ttaacgggtcaacaattaaggatgtgtatatattttacaataatggttct
gttaacttgaagagactatatatgttcctattttttagtgaccagtacct
ttcaaataactccattaaacattagcttccagcaacaaaaccatctactg
ccaaaacatcttgcatcggtgatttttgtctcgtgagcgtgtttgcccac
caatatTACCATACCATATGGTATGGTACGATACTTGTCGAATCGTACag
catgtaggatataacactttatcagtaagtagaaaagtagcgatgtaaaa
tatacatccgaattaaaatattttttacatacatcccgatgcaccgcgat
catcattgatttgatatccccatccttttcgtacggtgcaataattgcac
cataactagctttctccatcttaatccttatagtgcaattattgcaccat
aaggatgacgattcctatgttactcgagtagaaatgaaaaaaaactcatt
cgcccccaaaaggtaatggaggcttggcatcaatatttggagcgaagtta
cataagccatttttcaatgataacacgtgaatgctagagcatatataatg
cttatggtgcaattattgcaccataagaaaatctggaatttgatcaaagt
gtatggtgcaattattgcaccatagctgggggtggggatatgggacacag
attcgacgtatattaatttcgatgtactttttacatcaggtttactttat
gtcacagagggaattcgtagaagtagtcgtaggatacatcgaaattttat
tgatctCTAAATATCACAGAATAAAGTCGAACAAAAAAAATCGTCCCCCA
GCGTAGATGAGGCtgagtttgtgggccgattttcaaatgtcaaatctttt
tcgctatggctaaaaaaaattaatggccacatcacttcaaaaaaaatgtt
gagtttgttcttacaaatcgacgaatgtcaaataaaaaacaagaaaaaag
atttgacatttgatttgagcaagtccaaatcttcaaatctctgggcacat
ttgggtcgtccaaatcaaatgtccaaatgtccaaatgtaaaatctatttt
caactcgtcctacggtcgccacgtggaacagaccggacccattgacaaac
gaagcacaatttttcaacagtcgtcgacatgtcttccgccagcagtatcg
caacgcagtgatacgagagctctccattggaccatactctgttgcttctt
acctggcaaaatattctgttgcATGTTAtagggcgcaagttctcgcccat
tactttcatccaatcaacgaggatggaggattgaATTATGAAGATGACGG
AGGATTGAATCATGAAGAGGAGGCAGTGaaagaaaggaagccgcgatcac
ccaagcgcattcccctatgaattcggcaatgtgtttgaagcaaattggta
tgttaaatttcttcattcctctgttagagaaaagacatattacttgtcat
catgatatcgttatggtgaatttagagctgtctttcgtatgcctttggag
aagatcgacgaccttgtctctctttgtgttgagaataattgggtgtacca
aacaaaacattgcaaatccaatcaggaattttttcttgggttggagctac
atatattggggtattgaaagtgcttggacataatgctcccttcagaactc
tgagaagtgacaccaatatttccgacaaagagcatcgtctgttcttggat
gccttcattgacaatatgtacaaggtaagaaaagatttcattggatatcc
ctcatccgaagaaaaactggatagagtgacggaccgatatgaagagagct
ttttactgggatgtggtggatctgttgatgtggtacacatcaaatggagc
aactgtcctgcaggagatgttaaccaagctaaagggaaagaaggatatcc
ctccattgcttttgaggttgtcactggctgtgaccgacaaattttgggcg
tatcatctgctcatttcggtacgagaaacgacaaacaaatagttcggact
gacaaacaattaatcttgtgagaacgggctggtacagtgaggtcaaatgg
aatttgtttcaggtgtctattttatttgtgatgggagggtatgttcgctg
gccagaatttatctgtccctacagacatgaaccagttggatcgatgaagg
gatatttctcttcgaaaattgagagcgtacgcaaggacgttgaatgtgtg
tttgggattttgaagaagagatggcgaattcttgattttgggatccgtta
caaacaaatgaagaaagtagaaaaggtcttcaccgtttgttgtattcttc
acaacaatatgctgagtgaaatggattcgagagactgtgatgtgagagtc
ggacgtggcgcgccccttcctggagatggtatttggttgcgtgggagtga
tagggactttgatgatgaacgagccgatcgtaggttggcaattctgtggc
gcaattgacgggcagctttggctgaacacatttattatagcgcaaagatA
GCAAAACGTAACCGTGTAGTATAAACATCATTAACACGTGTTTATTTTAC
TATGTTTGTTCGCACAAGTAATTACTTTACTATTCAGGTTCAATCCAACT
TAattctattctgtttcaattcaactcctattcctattctTCGTCGTCCT
CTGAATCTCCATCAGTCTGGTTTTGTTCTTCATTTggatcgggcatcttc
ttcaatagttcgagaatttttttgttgtatgcttcctgacccatttctgc
aatgaatgaagacttatactctcggtagttctgcagttgtgtgacaataa
tttccgtccttgtctggatcacacttgccttacATAATTCAGCACGAATC
TTCCCTTTCTTTTCCCCCCtttcttttttccttttttttttttttccttc
tttttgttCGTcctcccccccccccccccccTtgacataggccaattatc
tactctaaaacagtactctaagagtacctgaaagatacccttaatttctt
aggagatgctggacatcccctaagttttgcagtcttgctaaatagcaaga
attgtttcattacccaaaaataccatttgggacaaggtgctctgagtcag
gaaatactgacacagaatccacatcacttgaagatgaagtagagatccat
cactgtaagatacaagagagctctcactgtgtctttagcactgaaatgta
ccagttctacagggatctctacatagtttcgttttgccaaaatgaagcat
gtttgcttcatcatggttcatcatggtggattgttaattcacaatatgat
ctaaattaactcacaaaataacaaagctgaaaggcccacatcaagatttt
ttaatacttttcagcttaggtcactatcgatcgataacctactcgagcga
atttttttctggatcgtctgtccagctccacactgccttcgaccgtccgt
catcgtaccgacttacgtcaagtcctgcttcgtcgcgtctgtcttccgtc
agtcggcgttcaacgtccaggtgatcgctagtagagccatcgtctattga
gcgacggtaagtagtagcgccacgtcagccctacgagatcccgccgccaa
gattcgtgagaagcgtgtctcgtttgagtgcgccccgccacgaagctcct
acaagacccttttcttaggtacaagcctcggagcagccctctcaagaatg
tctacggagaggatcgcgcccatcgggcttaaacaccaagaatgcggcgc
ggaaggggtggcgaaagctcccatccggtatgtgccagaccgggacccag
tccaagaagccttggatcttaagcccgagtccctcaagtgcaccctcgcg
aatgggtcagaaacccgagtcacggtttggtccggacacggtaccaacga
gcagttcatactgcacgtgaacaaggcgtacagtaccgccaagaaaatgg
ggttaattccgcctgcggcgaggccgaaaaggcttatgactcgaaaaggt
cgagtggaaggctgttctacgtgaactcgccgatgaccccctcagtaaaa
ctgctaaggaagcgaagactgcagagtctctttccctaaaggccgacatg
ctcgccttgaaagcaaaaatgaccgactcggccctagaagtttttcaact
ctacgccaacctcctcactgaggaggcacgtcagccctgggacttaattg
tcaaggagcagacggagtcgacgcctttcacgacatcttcgagtcgagag
gaagaagtcaccgggcaaaacgtccgagtcattcaggaggtgtaatttac
tccacctccagtcttgtttcgcacatggcgcaggcgaaaatttgagattc
tatatctccaattgcctcaaaaagcccaacaaggttaagattcgtcagtt
tgtccaacgcgtcatgcagttgaataactatatcgaagacctcccatgcc
tgtactacagccctagtgctagtgcaatgacgcaacaggtctttgccttc
acggattcgaacttgcatgccatatcttgcgcatgtgtccgttgaagtgg
caggatcagtaccacttgctagagaaatgctatcccgaaggggttaagcc
tctattgctcattctcggcgtattgaggtggcgcacccagtggatgagaa
gcagtcaactgcaaagcctgcaaaggcccaagcagcagaccagccctcca
agaagttctcgccaagcgggcgcattcccaggaagcccagcaagcaagca
cgcacggagtatactcgcgtcgagaggaactgcgagctgtgcaaaaagca
tgggggcgcacacaccacgcataataccgcggagtgtcgccggtacaaca
aggacggaactcctacgctgggtactttcggagcaccatcgcgaaagtct
cgtgaggacaaccgcgccaagaaatcctacgcacaggtcgtagcgagaat
ggagaaactcgagaagtctctcaagaaagccaacaaaaaggcaagaaagc
gtcgccgtcagcacgaaagtgacagcgattccgactcctcctgaagtgat
gggtcgggtagtaccggggaaattcctgtatgtagtaagaaaattaaaac
tagccatgagttagaaaattatactacccctggtccgattaaaactacca
gtaatcaaaaatttgaattaaatcaaaaaatttaattaaggattattcga
gtcccttgatggacgcaactttaaaaagtctcacagacacctcgaatcta
tccaccaatacccaagtagaaccaagctcagatttggaccctctacataa
tacacagccaccacaaacacctagcccacagaactcagtagattcagtga
cagcagtgttagctgtgcaaaagttagcgaccggaagtcagtcctcgaca
aaactcaaacacttgtccaggagtcgcaaaaacaacttcttgagagtact
attagacactggttctgatggtgacctcatgttccatgaaaaaggaacca
acaaacgctttccctacttggctaggcaggtgtcaaagtcttggcacacg
tcgaatgggtgcttccaaaccaaaggaagaggcgaagtcacactaaaatt
cgtagactactccaacagcaaggaatacacagttaaacccgatgttgtcg
agtatgatggaaaaaagatgacaaagccagcgtttgacctcatcttaggt
gtaaaaacactaagtgagcttggaattgttctggattttcgaacaaagga
tattaccattgatgagatcattttgccaatgagagacatcaacagtcttg
ctaccagctctaagattgaaaaagcttggtcagttaaccacagcatgatt
catgaaccacgtagtactgaggaagccactcagcgcgcagttcacatctt
agatgcaaaatatgaaaaagcagacctccaatcagttgttgacaccaact
gccctcacctaagtttacaagatcaaaacaagttgttagagctcctccgt
aaatacgaggacctctttgatggtacactaggtgattggaacacagagcc
tgtctcctttgaactaaaggaaggtgccaaaccatatcatggcagagctt
acccagtaccacactcactcaaagagactctcatgaaagagctcaaaaga
ctgtgtgacctgggagtactagagtggcagcccgcatctgaatgggcttc
cccatcattcatagtaccaaaaaaagaccagactgtacgtttcctaagtg
attttagagaagtaaacaaaagaatagttagaaaaccattcccgttacct
aaaattagtacagtcatgcaagagctagaaggattcacttttgcaactgc
ccttgatttaaacatgggctactacaccattagattggatccagatgcat
ccaaaatctgcaccattatatttccatggggtaaatactcttacctcagg
ttaccaatggggattgcaggttctcctgacatttttcaatcaaaaatgac
ggagctaatgtccacccttgagttcgtacgagcttacattgatgatctgt
tatgcatcaccaagggaaccctggaagaccacctggctaaattggaattg
gtcctctccagactgcaagatgcgaacttaaaagttaatgcgcgcaaatc
aaacttctgtgccatagaaacagaatatcttgggtacatcctctcacgag
atggtataaaaccacaacccaagaaggtacagtcgatacttgcactgaca
ccgcccaaaatgtcaaagacctccgtagattccttggcatggtccaatac
tatcgagatctttgggcaagacgcagcgaaatgcttgccccactcacaag
cctgtcggcgagtgtggtcacaccaagaagtccaaactcctcaaggtaaa
aagaaaccatggaaatggactaacgaacatcaaaagcattcgatgatgta
aaggccactattgcaaaagatgtgtccttggcctaccctgattactcaaa
agggtttgagatctatactgatggatccaagagacaacttggagccgtca
ttactcagagcaaccggccaatagctttttcagcagaaaactctctgtct
gtcagcaaaagtacagcgtaaccgaaattgaacttctagccattgttgag
acactcaaagagttcaaagggatgctgtggggccaacaattgtagtctac
acagaccacaagaacctcatgcaagatgcactcggattgacctgtgacag
ggtttaccgctggcgtttactgctagaggaatatggtcctgaaatcgtgt
acatcaaaggaatccacaacacagttgcggatgcgatttcacgccttgac
tttggtccagcagtggacatcaaggaaaactggatgaccttcacaaaatg
ctggtgttattacactaagcaatcagaagaggacccatcaccagacaacc
actcagacctcatgaactttgtgtttgccaaccgcagcggcgagaatgca
atatatcccctgacagttcggagattgccgcagctcaacacacggataaa
acgctggacaaactcagcctgcttgagaagtacaaacctcagctggtaga
aaatgttcaagtactgtgcaaagatggcaagcttgtcatcccacaggaac
tccagcagcgagcagtacagtggtaccatcactacctgcagcatccgggg
actactcgtctcgaagagactcttggcgctgcgatgtattggaaaggttt
gcgacgctctgttcgcaccttcgtcaaaaattgtcataaatgccaagtca
acaaacggcgtagcgtaagtatggtaaattacctacaaaattggttgttt
ccaacccctgggaagtactctgtgtggacctaataggaccatacaccctc
aagggccaaggcggcactgaaattgactttatgtgtgtcacaatgataga
tccagcaaccagttggttcgagattgtggaactaccggttacagaagtga
cttctgttgctcccacgggtaaaagggccgcaagggtactaacacacata
ataaacctaaggaagcttactttgataaatcatcagcacaggtaggctcc
ttagttaacaagatctggtttagccgttacccacgttgtcaagtaatcat
ttacgacaatggaagcgagttcaagctcaatttgaaaccttatgtgattc
atacggtatcaagcgtaagccaaccagcatcaagaaccctcaagcaagcg
caatactagaacggatgcatcaagtaatcatgacaatgctccgtaccact
gaattagacatggccaatacagtgacacctagtgacatcgcagacttcct
cacagatgctgcatgggccgttcgctccacataccacacagtactcaaag
cctctccaggtgcagcaatatttggtagggacatgctgtttgacattccc
ttcctggctgactggaacaaaataggagatcgccaaaccgatcgcaatac
caaacgtgaaaacaagtctcgcgtcgattgggattacaaggttggtgaca
aagtacttcttcgcaaagaaggtatcctccgcaaatctgaaagcaaatac
cataaagatccttggactatatctacagtccatacgaatggtacaatcag
ggttcaccgcggaacaaaatcagaacgattgaatattaggagagtaacac
catactttgacactgcagacacttaaaaacaaatactgtcagttaatcac
tctaaaactcctctctccacaaacacttacgcttacaacctttactcgta
gtcactacaaagtcggaacgtcttgtcatatacaagtgttttccattaca
acaaaagcctgatgtttttcctttcaatgaaaaggtttttttacacgact
cacctgattctccattcgtggggcgagtgacataggccaattatctactc
taaaacagtactctaagagtacctgaaagatacccttaatttcttaggag
atgctggacatcccctaagttttgcagtcttgctaaatagcaagaattgt
ttcattacccaaaaataccatttgggacaaggtgctctgagtcaggaaat
actgacacagaatccacatcacttgaagatgaagtagagatccatcactg
taagatacaagagagctctcactgtgtctttagcactgaaatgtaccagt
tctacagggatctctacatagtttcgttttgccaaaatgaagcatgtttg
cttcatcatggttcatcatggtggattgttaattcacaatatgatctaaa
ttaactcacaaaaataacaaagctgaaaggcccacatcaagattttttaa
tacttttcagcttaggtcactcctttgaatttcccttgtctgacccgctt
tgagagaggagcaattggttgcaatgcctttattgcacctatgaaccata
caggccagaagatactttgtcaatgcgcctttcagccaataatcttttgg
catttgactgaatacttgtgcatcttcttcagcgccactgcccaactttc
agaataataaatgatgttgagcacggggtaaaatacatagaagcaaaata
ttaacacgaacttacatcaaattcagctttgtaacactccatggcgaatt
gtttatacacgttcctcaatgaatggccacttggataactcgagagattc
cttggcaacttgggagtgtatttgtttcgaatatccctacggcactcctc
taactttctccacaacttttcacctgtgtaaccgcctcttctcccatgaa
aagtcgtacacacatatcttcctgagtatcgtttgaaacgaaatcttcag
aattgaatgattggacgatgctcacgtatttttccttcatcatctggttc
ctcattcctctgtagttgtcttctcatttgagactgtggtaccagcttcg
atcaaaatacatatttccacgttgaattgattcttctgttggtcaatttt
ttcacctagaaagtgcataacccgctGAGACAGTGAGAATTCTGAAGAAG
CATAATCGCTCTCATCAGAGCATTCCCCAAACAAACCATAATTGACCTCA
GAAGGATATGAGGAGGATACGAGGCGGATGACGGCAACTGACTACGATTA
CTTTGATCCAATGGAGGGAGCGGTGGAGGAATTGTACCAGGGACTTTGGA
GTCATTGTCCTCAGATTCGTTTGGAGAAGGCGCGGCGTTGGCAGCAGAAG
CATTGTTAACTTCAGATGTCATGACCGGGGACATACTCGATGATGCCCTT
GTTCGTGTCTGAGGTCGGCGACAGTTGACAATCCGCTGGTAATAAGACAT
GGGTTTACCGGGAGAGAGGACAaaaaggggagaggggagaggggaaagca
ttgcgacgaatctcatggttgcgtgggagtattcagtcggaaaagtgata
tacagaaaataatgtcttgtgatatgtagatttgtcgatttgagattcgt
gtgaacaacaaactcataatactactttaatttatagcaaatataaaaaa
tcgctagaaaaaaggtttgacatttgcaatatccgctaacaaactcacag
ccTGAGGTTCAGTACAATATTATTATCTTCGGTTCTTGTGCTGTCTGTAC
GCAGATTAGTTCTTCGACAAAGCAAAGTCTGTTAATCATATCATTAATAG
TACTGATGGCAAATCATATTCCACGAAACAATCAGAAACCAAACAAATAA
ATGACCGAGGTGCTACAGGAAAATGCAACAAAGCTTTTACTTGTTATCCC
CTGCCACTTCGCCAAGAAACTATAACATGGCCATATTCATATTATGATGT
GCCCCATCCAGCTCAAACTGTGTGAACTCTACGTCATCGTCCGAAGAATC
ATCAGATGAGGAACACTGCATCTCTTCTTCATTGCTAGACCTTTGATTTT
CAACTGTCAATATTTGCACTTCTTTTCCTGGATCCTCCTCTATGACTTCA
AACCACCCTCTTCCACAAAAACTCAAAACAAATGGCCAAAGTTCTACAAA
TAACCCAGATCCATTTTGTTCTAGCCGTTTGCCCACCCGAAGAACTTCTC
TCACAGCGATCCGATCCGTAGGTGAGAACAATTCATGGCGTGCAGGGGTC
CAATTCTGCTCAACTTCTTCAATTAAAGACCGGCATGCATCAATTGCTTT
TTGAGACAAGCAATTCCATGGCTTCGAGGAGTTTATAGGCTGAGACGGTA
GCAGAGATCGTAGTACAGGTGACGACACTGGAGTGACGACATGCGCCACT
GCACTCTCTCCATTAGTTATTCGATTCATCGGGATCACAATTGGGGAAGT
GCTAATAGCTGGCGAAGTATCTTCTGCGACTACTCTTCGCACTCGAGGTG
ATAACGGTGGATGGTAAGATGCCGTCTCGACTCGAGCCCCACCATGCAAC
AACTCGCGTAGTACTTCACTGCTTCCCCTTGCAACTGCTACATGAATAGG
GAGTTTCTCGTTCAAATCCGGTATCTCCAGCAAATCAACTCCAGATAATT
GGTGTTGAAAAGAGTTGCTTCGATGATTGAGCAAGACTCTTGCCGATCGA
GAGGAGTTGTAGTGGGCACAATAATGCAATGGCGTGTAGCCCGAAAACCT
GGAGTGAAAGATATTGTTGTCTGCGTTGTTTGCTCTCACATGAACACCAG
CAGGGCTTTGTCCCAAACATCTGATTGCAGGGTCCGCACCAGCCTCTAGC
AAGAGGCGCGTTGCAGTTGATGCATCTTCCTGGGCAGCAAAACATAATGG
AGTCGCACCAGAATGACTTCGAGAATCGACAGAAGCCCCTGCAGCAATAA
GACGTTCTACGGCACCTGCACTGTCAGAGTAAGCTGCATCATGCAATGGA
GTCCAGCCGGATGGCTGTGCGCGAAAGTTAACATCCACGTTGTAAGCGAG
AAGGACATCAATGGCGCGGACGCTGTTTTTAAATGCTGCCCAGTGCAGAG
GAGTGTTTCCATGTCCGTCAGTATTATTTTGAACTCGTGGCTGCTCAGGA
GGATACCGACTTAGGCCATAAAGATACAATGCCGATGATTGTCTTGCTGC
TAGTTTCTCGCTTTCGCCACCAAGACCCAACTGCGATGCTAACGAAGTCT
TTGTTTTTGACGGAACACCAACTTGATCAAGTATTTGTTGAGCTCCATCG
CCTTCATTCATGTCCCCAGATCTCACTAGTTTGATAACATCCCAGATAAT
TTTAAGTGCATCGGGAAATAGTGTGCTGTCCTCACGCTCTTTATATTCCT
CGTCTGTGACGTCATCTTCAAGAGACTTCTCTCGGGAGTTCTTCTCACCC
CAACCAGAAAAGAAAGCAATCTTCATCTTACTCAATTTTGTCGTATCTAC
AATACTTCTTGACGGGGACAAATTACCTTGATGAACACTGGAAGCAAACC
CAGTTGCCGAGGCGGCAGCAATAGTGGCGGATACAGTTGCTGATGCAAAA
GAAGATGCCATACCGTCAAATGGTGTCACCGCAGCAGCTTTGTCAAAAGT
CGAAGCCTCAGACTCCAAAGCAAACCTCGTCGCAGCACCCATCAACAAAC
TCAAGCAGTGCGGAGAATCAGCACACGCTGCTTCATGCATGGCCAATCTT
CGGAAGGCTGTGTGCCTAGCATCCACATCAATGCCCAAAACGATTAGAAT
GGCTAACGCCAGGGAGAATCGAGGAGACAAGCGAGATGCTGGGCGGTGCC
AGCCCCTGTCCCTCCTTCGTGAACGTCACCGGGAGTGGCGTTGGCAATAC
TTCCTTCGAAAAGGGGTGGGGGTGGAGGGGAAGAGCGAAGTTGATTATTG
CTGTCTTCTTCCATACTTTCTCCATCTCGTTCTTGTTCCGCAGTTTCCGT
CGCATGCTCAACGTTATCGCACTTCAGGGGGGCAGTTTGATCGCCAGCAG
CTACTTAGCATGTCTTGACGACGATTCCTCACTTCGCGATAAACAGTGAA
ATTTGGGGAGGGATTACTGTTGCTGAGAACAGCGGCACTTTCCCACATGA
TCTTGTCCCATTCCATTTCTCTTTCGCGCTGAGCAGACGAATTGTTCAAC
GAGTTGCTCTTCCCCTGACTAGATGAACGCTTGTGATGGAGCAACCCGTC
GAATGCAGACAAACCTTGGGGGATCTTGCGACTGGGGGAGGGGTTAGGTG
AATATTGACGTATCTTCTTGAAGGGCTGCCTTGAGGTTCGTGGCGTCGAT
GAAGATGGTGGAGGCGGAGGCCGTGATTCCTCCATCATAATGTCATCGTC
CCTCATCAGACTGTTACTGAAACGCTGCCTACGGCCAACAAAGATACCAT
TCCCGATGATATCGCGAACGATGGCGTCAAGTTCTCGAATAGATGACGGG
GATGATGTGCGGCTGTGTCTTTGTGTTTGAGACGGTGACGAGCCTAGCAG
TAAATGAGATCTTTCGAATTTTTTCTCTGCAGCGCAAGGACACAAAAATG
AAGCAAAATTGAGTTGAATGAATGTTCCAACTCGGCATGAAGCGTGTTTT
GATTCTTCATTATCCCCGATCACAAGTCGAACTTACCGTCAAGGAAGAAT
CCAACATCTCCACGGGGACCACCGCCATCGACGCTACCACCCTGATGAAG
TCTCGGCGAAGGGGAGCGAAGACGGCGCAGAATCCTTTCCGCCATCATCG
ACGCCGATAATCTGTGCAAATTCTGCCGCGTGGACTGCGTCGTATACCGT
CGTGGCATATAACGAGAGCAAGCCCTCCCAGTCATCGTTTTTGATGGCTT
CGTAGATTGATGATGGGGGTGATGGCAAGGATCTGTTGGGTGGCGACGCT
TGCATCATGGCGTTCGCTTGTCAAATCAATGTTTTGATTGATTGCTTACT
GTGTTTATGGGGTGAATGTGATCAGTTCAAGTTCGGATGTTCTTTTGAGA
TGCAGATGGGCAAGCAGAGTGTCACACATAACGCATGCATCTGCCGAATG
GTGTCACGAAAAGTCCGCCAAATTTTAGGATCTTTCACATGATTTAGTCG
CGGCTAGTAGGGCAATTGATGTTGTCATCAAACTCACCCCAGAGATCAAA
AAACTTCCGGATTCGCAGCTATGTTCTGACAAAAAGAGGCGACTTTTCTA
CCGAGTATACGCAGGAATACGTAAGATTAAGTGGAGACTCATATTTTTGG
TAATTCTCGCTTTATTCCCAGAAGCCAAAAATGAATGTCGCGAATATTTT
GACGGAGTTCCCGAGAATTTTGTTGGTTCTTGTGTTCAAAATGCACACAT
ACCATACCATAAATCTCGATCCTCCACTTCCATCAACCACGATATGGTAc
gcctcacctcgcctcacctaagcctccccatagcctACCACACTCTACCA
CAGCTCAACACGCCCATCACCCATCATAGCACATCATCAACCAAGTAGTG
TCGCCGCTTGCGGCACCCCCATTTACCGTCGCCACGATCAAGAGTTCATC
AAGACCTTAATACGGATAGACAGATGATACTATCAACAGCAACTCCTTAG
CAAACACCAAAACAACATCGATCGAGGTAAAAGATGCAAATAAGCCTTGT
TCACGTCTTATCAGCTTTGTGCTTCAGCTCGCATCATGAAATATACAGAC
ATAGTCTCCTCCGTCCAAGCGCTCTGTCTCGATGCACACGAAGTCGCCAC
AATTTATCTGACTCTAAATCGAGTGATTTTTACACAGAAGAATTCAGACA
AAAGAAGCTGCACGAAGAGCGCATTCGACAACGAAGGCAGCGCAACCTGG
AATATTGGGGAGTTGAAACGGCCTCGTCACTAGAGTCCAATACTGCAATA
CATCCCCGCCAACGTAACGCCGCTCCTACTTTCCCAAGCACATTCGATGC
CGTTGCAGACGATGCATTCCACGCTATTCAAGGCACCATACTCGGACTCC
AAAGTCCAGATCCAAATGCAGTGAGCAATGCAATGCATAAATCGGTCCTG
GATTACCGACCAACACACCCACCGTGGTCATCATCCCGAAGCTTGCGCGA
TGAAGAATACGGAAGCTCTTTGAACAAAAATGAGATTCTCAAAAGACCTA
CAAGTGCTATCGCTAGAATGGGGATAGAAATAGACGGAGCGGCATTCCTG
CTTTCATCAGAACAGTCACAAACTAGAGACACATCTGAGGCTGAGTCCGC
GGTTCGTGGCAGGAGTACAGACGAAGGAAAAGCCATGAGAATACTTTCAT
TGAAACTTGCGTGTCGACTTGCAAATTTACGCAACGACAAGGAACATGCT
GCACTGCAACCAGTCGCTGTTTACTACAATTCGATGAGACAAACTCTGTT
GGCATCTGATGAATTGCGTCGTATGAAACACATGCATAAGGGGTTGCGTC
CAATGAATGGAATTTTGGATGAGTCTTTGGATCGTGTTCAGATTTACTGT
CTCGGTCAACATTCTTTGCCCGAGAGCATGACAAGACGGAATAATAGAGC
TCTGAATGGTGTCATCCTCATTGTGAAACCGACGGATTATGACTTTGATT
CTCCCACGGCCTCTCACAGCAAGTTTGATTCCTCCGTCGAACCGAAGAGT
AGAACCTTTTATCCAACAATACACCCAGATACCATCGATAAATTGCAATC
ACTGCTGTTTCAGGCTGCTGCTTCATCGGTGCCCTCTGTTGTAATGTCTC
CTCGTCTATCGGAACTGCCGCCGCTACAGCAATATTCCACTACTTATCGT
TATAAAACGGGGCCATCGGGTTTCGAACAAAGCGGATTTCAACGTTCTGC
AACCTACGGAGGATGTGAGCCACCTGTAGGACCAACCTCTTGGCTGTTGA
GAGATTTGGTACCACCTGTATATGTATGGGTTGGTTGTTCCTTAGATCTC
TTGCGCCGAGCCACTGTTGCGGGTCAAAGAAGGAAAGCGCTCCCATCGAT
AGAATCGCTCATGGCGCAGTATCGCACCCAAGAGGCGTTGGACAACAATC
CAGATAATTTTCTGATCAATAAGAGCAATGAGGGGGCATATTCCTTTCAT
TCACGGGTAGCACTGACGCAATCTTCTATGGATGCAGGTCACCTTTATTA
TTTGTTTGCCGTTAAAGAAGTAGCAGAAATAGCACCGCGTCGATTACAAA
CAAGAAGAGCTATGGCACATGATGTTTTATGGAAGTCGACGTATGAGTTC
ATGGGAAGTACGAAATCCTCTCTGGGCCGCCCAACTAGTGAAATAATGAA
AGACCTTTTACAGAGTGGAGTCAAAGCACTTTATAGATGTTGTAGGTTTA
CTCCTAACGAAAGTTACGATAGAGAATAAGTAGAAACTGCCAAAAATGAC
GACTTCTTGGAACTAAGTATTGTTATACTACCTTTACCTTTGTCAGCATA
GGTATCATGTCACAATCTGCAGTCTCTGTCCGAGTTAATGTCTTGAAGCC
TCATGCTGAATATTTGAAGAAAAAGATTAGGACACAAAGCGAAGCAGCCA
CATCTATGGACTGATGCGACTACAACATATAATTGTTTCACACAACACAA
TGTGGATGTGGGGAAGTataatttaattgaaaaaattaaattgtaagatc
actgcaaaaaggtaagttcattttttcacattttgcttctaacccctgtt
tgtgtatattgttagcactagggttgcagcagtgacatcaccagattcag
tctgggggcgaatatattactactgccatgggcagtatgtaagcattcaa
gcaaaaaattacataacaacatcgacttaaaaatgggaggtacaAATTAA
ATCGTAGCACAAAGATACACATTGGATTGTACAAGAACCTTGAGCTGACA
TCTCCTCTTTGTTTTTGGTATCAGTAGTGGGACAGCAGAAGCAGCCACAT
CAATCGGGGGCTGAGATCAGAGGAGTTGACTAGGATGGTGTAAAAATCCC
ATTGCGATGGTTACTTGAAGATGACAGGGTGGGTGGCTGACATTTGGAGA
GAAAACAATGACGAGGCACTCGGTGAAGGAGAACAAGAATGTGCTTAATT
GAAGGCCTGATTGTGCATCTAATGAGCACTTGATTGAATTGAATTGTCAA
GTCACGATCCAACTAACGGCAATCTGTGGTCAAGTTCCCAGCAAAAAAGA
CAAATACCACTTGCTTTGAAAAGGTAGCCGATGGAGAATGATCATTGATG
AAATGAATATAAAATATTTGGGAAAGTTAGTGGTGTTAATTTTTTGCTCA
AAGGATGTGCACCTGAAAATATGTTTACTAGATTCAGCTTAATAGCAAGA
CGTCATAATTCAAAATTGTTgtaactttttacataaatctacttttctga
cttaccacatgtacgtatactAAACTTCTTTACGTCATATTATTTCTTTT
GGTAATGTGTAGTACCTACTTAAAATATCTACAGCTGATGATTGATTGGG
TGGTGCCTTACAACAGGCTTGAAAACTTGGGACATGAGTTGCTGATGAAA
AATTATGATGCAATCAGAAAAATGATGATGTTGATTTCAGTTGGAAACAT
GGTGGTGGATGGCATGGACTGTGCCTGTTATCATTCGGGATCATAGTAGC
ATTTTCCATGTTGAATTATTGTTGCTTGTGAAACATTTGGGTCATAATGA
ACTCAAGGTTGAAAAATTCTACTCCTCTGTTGGTCTCAGAAATGATTGTT
GTATATGATGAAAAATGTACATGGAAAAAGCATGGGACTTGCATGAAAAT
CATCATTTTGGTTATCATGAAAATCATGATTCGTCATACTTGAAAGCTGA
GGAGACTCTAGAAGAAATTAAGAATCAAAATGAAACAAAAACCTCCTTAC
ATACATATTCAATGCTCATGGGGGCTAAATTAATGTGATGTCTAAACTAC
CTGTGCAGTGTTTGGAATTAATCAACAGAGTTGAATACATAACAATTCAT
CCTGGAAATCACTTCTTATCAAGGCGTCATGCACCCAAAATGGAACGCAA
TATTGGTCGATAGTCAAACATTGACTAGTTTGGAGACACTGTTGAGGAGG
TGAGCTCAGCAAATGATATCAATATTATTTAAGTGCATGAAAAGCCATTC
ATCTTGAAGCAAACGCCTGGCACCAGCAGGCACCAGCCACCCTCAGCACA
AAATTCACCTTTGTCATACTTCCTTCTTTCTACCATTTTGGTATTGTGTG
ATACCCTAAGGCTATGAGTTTGTTTGGCACATCGCAAATAACAAATAGCA
ATTAAGCGAATTACAATTATTCCTCTTGTTTGCGTGACAGTTGTGAGTTT
GTTGTTTCACACAGATAACAAATAGGCAAATAGACAAATAGCTTCATAGT
TTAGGATTGAATGACAGCAACCTTCTACATTCAACGTCGATGATCACAAG
TGTTAAGTCTCTTGTGATTGCAAGGGACGGCTGCATGCAACAAATAACTA
TTTCAGCCCATCGGAGATAGATAGCAggtggtcgttgtggtggcagtgat
ggtgttaactcgtggtagtggCGAGGAGATTCGTCGCATTTCGGGTGTGT
TATTATATTGTATTGTCCGTGTTACGTGCAGACTTGTCAAGAGAGAGACT
CGTGTAGATATTGTGAAAAATGCTCCTGTGTatgctatttggctattaat
ttgactatctgttttggagggtgcaaatagcacctccaacttgcctattt
gagatcgctcaaaacaaatagTCAAATAGATTTTGTAatcaagatttttt
cttgaaaaaatcttagtttatcattgagcaagaattcttttccttctcca
ttttcaggagacgttttttttcacttttgaactttatcggtgaattcata
taaacactgctaacaatacctgtaaaaatctgattttttgttttatatgc
atgggtattcagtcactgttgatttgtgattacctttaaaaatatatcta
aaattaatttcaggtaaacgcatcacgctatcactttgccaaaaattgtt
ttcaatcttaaggcacacccaaaaatggttactgaacacaaacgcatcac
gctatcactttgccaaaaattgttttcaatcttaacgcacacccaaaaat
ggtcaatgaacacatcattggtttctaatgtaaaggcaaatgaggcataa
ttcacatgacagagatcaccaacaatgtttttcatattagcatagtacgt
tagacacatcaccaaaaaatattttcaacgtaagcgcacaacaaggcaaa
taaggcataattcacatgacagagatcaccaaaaatattcgtcatgttag
cgtagtacttttgatacatcaccaaaaaatattttcaacgtaagcgcaca
acaagacaaattagtcataattcacatcacagggatcatcaaaaattatt
tttcatgttagcgtagtacgttagacacatcaccaaaaaatattttcaac
gtgagcggacaacaaggcaaataaggctaattaacacgacagggatcacc
aaaaatacttttcatgttagcgtagtacattagacacatcaccaaaagat
atgtttaacagaagcgcgttacgtacatcttgaaccacattgcaaaaaag
tattttcaatggacacatcacgtaaacacatcgcgctatcgttaaggcaa
cacatcataatatattttcaacgcagatcatcactatcgcttcaccattc
gccaaaaaatattttcaatggacacatcacataattgcatcgcgctaaat
aaggcataattcacatgacagggatcacaaaaaatatttttcatgttagc
gcagtacattagacacgtcaccaaaaaatatgttcaacagaagcgcgtta
cgtacatcttgaaccacattgcaaaaaaatattttcaacggacacatcaa
gtaaacacattgtgctatcgttaaggcaacacatcataacatattttcaa
cttagatgcatcactatcgcttcaccaaaaattgttttgccaaaaaatat
tttcaatggacacatcacataagtgcattgcgctatcgtgaagggaacac
atcgtaatttattttcaacgcagacgtatcacttacacCTTGAACTAttg
atcatgcgatagaacattttgttcgtctcataatctattgaacttgacac
aaccgtactcgaaattaaaaaatattcaattcttcgtcatttctgtttga
aatgtcacatcatagcacaccacaagcatcatccatgaactgcactgaaa
gtgagaacacatgacaattttttcttaaaattggtttcattagcttatgc
tgtttgtgatttttacaaatattgtagattcttcctatgaagaagcaaaa
aggctcagcatagaagctaaggtgatgaaaaccaaaaatgataggaaaag
aagaaatgaaagatacaaacaaaagacaaaggagcaaagcactaaggaaa
gcaacatttattacaaaagtcatagaaaaaccatccttgagatcagacgt
gccaggtataaaattaacacagattccatttgcatgcaacaaaaaaggta
ctatgcaaataaagctgattcaatctgccaaaagaaaagggctcgatatg
aaagcaaggcagagtctatttgtcagaagagaaaggctcattatgaaatc
aactctggtcagatttccaacaaaaagaagaattacgacaaagccaatgc
aaaagtgatctgtgagaagcaactggaaagttaccaatgcagcaaaccct
ctggacagaaatgttccttttcttgttctgagaatgaaaatttatcgact
cctacaagcaatcaagagagcacaccacacaaccaagttttcatgccaag
agagttgaactagtcagagatggaaaaaatggttcagaagatcagagaga
agatatgcctgtcaactgctgtgaatgatgatataaataggcaccgtgca
catgtatctgttatttgtgatcgcctcatcattggattggaagaagtcaa
attcattgagaaagaagcgttgttggagaagttgtcaaaattggctgtct
caacttatgaagaatactatgatggtgttcccatgcatccagaattggtg
aaacagtaccaagttgaggattgtgatttgaagcatttgttgctttctcc
cagggcacgagtagatcagaaagggtacgaatgttgtgagacttgctatg
ggagcttaaaatgttcaagaaataaggatcaagacaaacctcccaaattt
gcaatagccaatggatttgcaataggtcatattcctgacgtcatcaattt
tcaagacaaacatggcaataccaaaaatcgaagcattaatgccgaaattg
atttggatgacctcctttgtgcatcaatcagcccagtgaggccatttgga
tatgttcatgcctatactggcggaagtcaaaaatcttggaaagggcattt
ttcaatgttcagtgttgatcaatctcatgtaggaggtgcactgcataagt
acaggagctcgacgggggggaaaaacatttatgtAccgtatatctctgat
gacaggaccctaaaaatgtcaaaagatacatttaaacaaatcttataatc
cgtacttagttagtgacgctaacacggtgaacaaataatggtatccgtcc
tagttacctcggtactgtagagaggtctttttttcgctCCTGATTTGGCG
CGCCCCCATCAGTCCCCATCACACCGCTCAtcacctctctctccctccct
ccctgtcaacacctcatcaacacccccgcccccgcccccttcagcttctc
tgaattgagaacgatgagttatctcattgcttcaaattagagaaatggag
ggcaaaagcataagggcactgcataggaatcgaacgtcctctgcaaaggg
cggtctttttgaaagtttgaggtgcttttcaaatgcaaagcacgcatttc
atttgctttgattacgttgttttgatagaattccatgaatgataacacca
aataaatgtgtaataaatcatcattattttaatccgcatctcaattgcat
gctcaattagattgattgttgtgtagatcgtttttgtccatccatgtcac
cgaggaagtcctacgagttcaaagacaaacgctccactgttcaaaaagtg
aatgctcttgttgccagcggcttttcccggcacaaagcctgccgtttttg
tggtattccacccttgtactaccgtcgctgggtcaagctcctaaagaagg
tagacaccttgattgccagcgagtcctacgtcttgcacaagatgaattcg
acggcacggaagttgcaccccggccgcaggagtattctaacagaaattac
tcctcaattgaagcatttcatcttcgtaatgcgcgagcaaggaattcaag
taaccaaccggatggttggtagggaggcaagtcgtcttcttcccggcttc
ggtgtaaaaaccgagcgagccaaggaattgtgcatccatcgcttcacgaa
gtccgtggggctcacgcagcgtgccgccacgcatacggcccaaaagcact
accgtgaaactgagggagacgccaaggacttcatcgccatgatgaaggtg
aagttgcaaggacgggatccgggtgatatcctcaacatggatcaaacccc
aatcccctatttgtaccacgcaagcaaaactctggagacaaggggaaaga
aaacggtacatgccagggcatcaacgacggacacgaagcgtgtcaccctt
gctgcgaccgtgacggcaagtggcaaaatgttgccacctttccttatctt
caaaggaaagccGGACGGCCGCATTGCAAAGCGGGAATTCGCGGAGTATC
CGGAAGGAGGAAAATATGCCTGTCAAGAAAAGGCATGGATGGATGAGTCA
AAAATGCACGAATGGATTAAGGTTGTTTTGGAACCTTGGATGGCGAGTCG
TGGAGAAACCACAGGTGCCCCGCCCATTCTCATCCTGGACGCGTATCGCG
TGCACGTgatgggatcggtcgtaaatcacattcaggggctggggatcgag
gtgatccacattcctgctggatgcacgtacctgtgccagcccatcgacgt
gggtgtcaacaaacccatcaagagtcgactttgcgagaagtgggaagagt
ggatgatgacaggagacggaatcatcaacgagaaggcacgcgagccatct
cgcaaaacggtggctgagtggcttgttgatgtctacaacaacatgcctga
ggaaatcgggaaaaattcgtggaggaagactgggttcaagtggttttaaa
CAATTAAAAAATACTGCATAATGACTAAGATTGAATGGTTATCTACAGAG
AGTTTGAAATCATTAACATTattgatttaatttaatgattaattatttaa
tgcaactttttaattgttgtcaatcaattcaccgtaggcgtagccatgat
tgcggtagtagaggtgcctcatgctcttgttggtcgtatcaggaagaaac
acttccgtgatacgcaacaacgccccatccagaagctgcgcatttcgccc
tatcgcatattcgcgggcagcaaaacagacacgacaaccatccgttccat
catcatcgacggcatatccggcaaggtgggaaacctccacaaggcgcaac
cggataaacgtaccgactccgttgccaggcctctcaattaaagcattcct
gcatccataggggtgtgtgttgcatttccgaccgtgatcatccgggagga
accccaccaaaacgattcgattcatgttttcgtgggaacatgctgggtga
gctcgcgttgtgatgtgatgtgatgtgagctgagcgagaaaatgggataa
ctcgacaaccaaccggagttactgggagctatgcatataggcatgttgct
gtgggcaaggagagtctagttttaatgtttttagaatgaccgaggaggtt
taacatgccgaaaaacacaaatgtcacaaaatcgggtaaaaaggagctaa
taatccgtgggatcctgtcatcagagatatacggtagtattgtgtggaag
aatgacgccagctcagaaaaatgttgtgaggaggcaagctgaattggaca
cagacttttaacatggttcatcaaggaatcaggtcataagggatatagtg
atgtggtgcctccagatgaatgtccaaagcctgtcattatactgcaagat
gatgacaatgagaataatacttctgaaccggttgctccagaattagaatg
tcagattcaaggcaagacatattacttttcaagtgagtcacagaatccaa
ccacagacaattcggtttttgatagcacagaggattttgtccaggctatg
ttggagtcaactgcaccaactatgttgatgtatggtggtacttacttaag
aggacacgaaatcaatttggaagatgcttttaccatccaatttccatttg
gtttgggatgtccacatttgggtaaaaagagaaaggtggaagtttccaat
gaagcatgtctaaagcattacatgcgactttccttgaaccagttcatgag
accagatcttattttggtatgttaccatctgatgtgtagaaatgcatctt
ataccacaggactcataaaatgcagatcaaactatcaaggacaagcatta
gaagagcgcattatgaagctgtctgtgggtgatgtgcacaaagctgcaaa
agagctcaaacaaaaggatctcaacaatgaaccacttgatgtaaacactc
cagcagcatcatttctgaaatctgtcacaacatcatgcaaaattcttggg
cacacagctgaagctgctaaggaggctagaaagaaggtgtatgcactcag
tgactactttggtcctcatagcatctttttcactgttacaccagatgacg
agtgtaatttcagagtacgaaggtatgctaaccaagggaaggaaattgtc
attcctacaattgattgtaatgaagctgattgcatttcagattttgagct
gaggcaaaaaagaggacaaaatatccagtctcttgctcccttgactatca
agctgcaatacaagtggtctgtgaactgttaggatgggatttcaagaaaa
attgcagcaagggtgtaggaatgtatggcaaatgcaaggcttttgtgaga
ggaagtgaagaacaaggaaaggaattattgcatggtcactgtttagtttg
gttggaacgctttgatgtattgagggactctttgtttgatcatgaccctg
atctgccaaaatgcaagaaaggaacttgaaggattcgtcgacagagattt
ctgttctgattatgggtattctcctgaactggaattaattcacaaggaat
gtcaacagcagggtcacatttcagatatgttccaagaaaaagatgcacag
acacttagagattgcagatcagagtctcataggatggaattgaaaggccg
catgtgatggaatgcaaatattgcgctgaaaagggattatcaggtgaaac
tagccatgtttcaactgtcactcttacaaacatggctatggaatcaatga
aaaatgccagatgtcctgagccagttagtgttgagttccccctgtctcga
gaaagatcagatttaatgacatatcgatacccccttgatggagccacaca
aggatcaggatttctttttgacagtgaattcaggcatttggttgcaacaa
gaagaatgaatgagcatgactggaagcataggacatcttgcttcaaatat
ggcaaagaatgtcgatttccctttccaagacctgttattgaaaacactac
atttcaagaagacaatgatgatgaaaccaaagcaactgtttggagatcat
tggagaaaggtgacaccaccatttacccttacactgtggaaagcaagaga
tctatgggatctcaatttgtgaatacacactgcaagtacattaccaagac
acttggctgcaatagcaacatccaaattggaagtcccaggtgtgtttttt
atgttgttcactactccaccaagtctacacaaaaagaagatagaggagta
cattttgataggaaaacaagttattcgtcgcattcagaaagaagaggaaa
agttggtagctgaagggttgcaacatacaccaaatgtggagcaagatgcc
tgtttttgagagggtttgtgccgtttcctcattggaatgagtgttcacct
gagtcaagatgttgttagtgcaacaatggctcatctgttattgtgtgaga
atggctccagattttcattttcacatgactttcaggatctgcttgttgga
caaatgcttaataagctaaaatgtgaagctccaggtgactttttactttg
cagaaagaaaaggggcaaaaatggagaagtggtcatgtgggcacattatt
ctgtgaatgactatttgttcaggccagaatgtctagaagatttgagtttc
tatgaatttgcattgaagtatgaaaggattcccttttccttcaatagaat
gagcaataaagatgagagtgacatgccagtgctacaagatgatgaatttg
cattcaaagaagatcacccaggaagaagatactgctacctgagagaaacc
aaaaagttgagaatcccaaaattatcaatgcccaaaggaatgctatgtga
ccttgaagatttagagttgactgaaaatgaaccaagtaaaagtgcacttg
aatcgagggaacactatgcaaaaattgcattgatccttttctaccctttt
cgggatgaatcgattttacttcatgatgatcattcttgtttgtgggataa
acttatgcatgcaatgaatgagaacattgattctagcaaattctggaaaa
gtgggaaaaatattctccagaacatgcaagacaatttgcaatgtagaaaa
tgcaaggttccaactgatagaatcaaagcaactacaaaatcaagagaaag
cgataatatggatgaccatgctggagttgacccttgtgacagtgattatt
ccgagtttgatgatgccctttctgtggattcttataatgaaaatgagttt
gaggaagatctctgccaagatgaaagttgtattgagagatcattgaatga
tctcaaaaaggggaatctcttgcaagtaacaaaacaatcaactccaggtc
atttgatgcgaattcaatttttctacctggaaataactcttctgccacca
gtagtgaagcatcacagaatacaagaagttccacaaatgtccaaaatgac
aacagcttttttggaccaggggcaagtaaatacaaaactgtacttgcttt
tgtcagtgatgctaccatcaagaataacttacaagaagatatgcaagaat
ttgatttttcagaagagggaatagtagatagtgattcatcagaagatggt
atcctcgaagaatgggaatggttagaacttggattttcttctaatttcaa
cagaggttcaattccaacaatgcaaggagttgcaaatcatatctcaagag
aaaagcatattacattggatagaatccagtacattgattatgaagtcata
tgcagctcatttctactgaatctgatttgtgagagtttggagttacagtc
atctatggcatctggatttgcagatagtgatgaagatctcagagatgaaa
gaacaacttttattaaagaaaaagtggaacagaagttaaaggatcttggt
gccaaggaacaattgttaatgtttgttactggacctgctggagctggcag
aagtattgcaattgatgttgcacaacagttttgttttcagttttgcaaat
ctatggacatcctttggggtgataaaacgtttttgttcactgcgatcact
ggatgtgctgctgccttgtttggaggtgttaccttgcacagggcagctta
cctgaattcaaagtcaaaaaatatatctcctgagatgcttcataactggg
aacaagttcgaatgctgattatagttgaaatctcattttccacatgtgac
caaatggaaaaactgaattcccgtctaaatatgattcgtcgtaggttgtg
ttctggtgggaagggattgtctccaaacatgatatttggaggatactcaa
taatattttgtggtgttttccatcaaataccacctgtgaaagctaaagag
agccaactcttgtattccaattcatcattatgggaaaattcaataaatgt
tacaatcattcATATAACatgtgggatggattgtttacaaaagaagactg
caataagattaatgaacgtttgagcagtcagcaagttcagtcacctgaaa
tccaacaggatgctgatattgcatatgcttgttcgaaaaactcagaaaga
gtatcaattcatgcatctgttttccaaaatcacataaaagatttcccatc
agtagagagttcagatcctcccccagagcatacagctgttattgaagaag
atataagaaaagccccaaaaagatgtaaatccaagaaagtattttctgaa
gaaactcctttactagcaagagtgacaaatgaattgagaaacaaaattta
tgcaaagtgcgatgatagtgacatgaaagagccacaaaataatatagacc
ctgcattaaaactttatgtcagtgcacattgcatgataatcaacaatgat
gatatatcaaaaggaagagggaatggtacattgtgtagagtcataggaat
caaaagaaaaacagacacacctttgaattggaaaaattacgatgggaaaa
aagtgtatacaatcaatgttgctgatgtggattatgttgagtttgaaaac
tttccaaaaaagatggaacaaatcaagattgaggaacagatctcatccct
agaaaatgaccttcagcatgatccaatgaatgaagaaaaagaagcgcagc
tgaatggatttcagacaaaattacgaaaacctgtttcctcaagaagattc
agaatgaaaccaaagaggtattattgtacgttctacagaagtgatattga
tccacctgatagctgatagaggtataagacaaataaacaccaaaaagagg
agagcacaaacagaaagtgatcatgattcaattacctttcaatttaaatg
aggctacaaccgctcgtaaattacaaggaaccacaaaaaagaactcatca
ttcataattggaattacggccatggctgggtctacactgttttatcaaga
gtgaggacaagattatgattgtttctgaacaaacctctactgtacaaacc
agacgcctttaaactaccgcctactttgattgcattccaacatagaatgc
gtgcaaaagttccagataaagcaaagagataaaaatactccattaaatga
taaacttggaaactttactagaatcacacaaaaacaaattttccaaagaa
taatactagacatagaaaaacgcaatcgcactgtcacacttttcaagtca
tcacatttcttccacctgtacaaccttctgacgaacatccatgacacact
gtctttacaaaagttcatatgcttcatcggaaatgttttccaatgtgtgc
catccttcatctgcagagccaaacacctccttgaggatgacatctcgatg
ctcattattgttcaatgcatctttgctgtcacagttttcccagaatctct
ggatgaaactgatgcaatcatcatttagtaagtaggtgctcaatggtaca
acagttggtggtgttgccctgcctctgttgacgaatgtagggacttgata
ctgtcattggggtctcactacagagttatgggcagcatcattgagcacat
tttcaagatcaccaattgcagaaaagtaggtatactttgggtcatagagg
gacatgacaatgacacctgtggagtacaatttcccagttgctgagggagt
ttgtagtggaacattcgccccggtagaatcacgaagctgggaaagaaaca
taatatgaccagctgccttgtcaccttctgaatcatccaaatagcaaatg
ataggagcgatgtaagaaggattaatcccatctggtttgtagcagaaagc
aagacagactccttcaattccaacttctttgtatcgaacaagctggtctt
tagacgacttggctgttttcagtggactgcggtctatagcactctttctt
ggaggactccccgctttagctgggggttttccctttggaggtgttgatgg
tgcagtgtttttgcttcctgtgtttgccatggttgttcttgttgatgagt
ggatcaatagattattctaaaattaaaattatgagcacatcatttgagca
ggattattgataaatgatctggaagtttcggtggacaagaactgaaccat
cttctcagagtacaacgtcttctccaaaatttcaaaattttataagaaca
gaaatgtgaaatttattttctcccttttttgtgactttgagaaacatact
ttctgatttcttggaaattttagaaaagaAGTAGAAAAAAATTTAGGGCT
Ttgccatgaaaattgctacgatgatctgacaaagaatcttcctcttcatc
acttttcgattcaatgtcagctgctaattcatgagccattttgttagttt
ttaagtaccaatatgaaataaaaagaaacaaagacacaatctcaccagca
ggcatactatttttccccttgtaatatatgatgttgtttttttcgtcatc
agatgacgtttcatcttcaggctcaaacctaaaacctacttgagcaatat
tatcatcatagacccgacaaaagaatcccccttggttcaaaccaaacaca
tcaatctcaccactatcaaacagaggatggtgacaacccaaaaccttcaa
acacacatagtcaattttacccaggccatagacagagtccagaagatgaa
aatttgcaaggtgaataccaaacctgtccaccagccgatttcttgatacc
tcgttcattacagaagagatcgtcaatttatcacatttgagaaattcagc
acctgttccatcttcttggcacagccacaacgacacattaaaaagcacat
cgttacccatttgaaaggccagcagagagtaaattgcaaagtatcgacag
atgtctgtgattccaaataagactggcagctactgcattgttccacggaa
gataaatacttgcagacctactcaaattcgtacaaatattgaatgtcttt
ccattgcaaacgtgattgatgccatctacaacaccatagtccactaattc
acccatggtaaactttcctgacctcaccatagaaacaaagttgtctttaa
caagagtattgatttcttcatattccagcttaccatgttcaaataatctg
aaaggatcaatgcaaatctaaaaaatgacgaaaacatgtgagttgaatgt
atttttgtgaaaacttgaattcatgtaaaattctcacttggtacagtgaa
gtgtcattgtaatggccacagctttgaaggacccatagtaagttccttcc
tcttggtcccaatgaatagattgaatgtctgcctctaatacagagttctc
tttcagggtagttgggtagattggtaccggatgcagctgtaagaacgtga
atatttggatacatgtcctgacagatctgaattcttttcaaattacgacg
gaagaattttgaaagtctcttgacatctctgggattatacattccaataa
acaaacaagtctgtaaaactacaatagatacaaagaggcaagtttgtcaa
taacagatttgtttaacttagaacattagaaataatccctctcaccatca
acttccactcctctatcatcacaacacttcttggacagctcgaaggaacc
tttcaaacataccaaaaggtgaaggatttttgttctcatttcctgctcag
ttgtgctttttggacttactgagacctcctttgaatcctttctgcttctt
tgcaggagcgccacttgaaacatgctaatcagacttcctctttgccttag
tgtctattaaatttaaaatgcattagtaatacagaaaaaaacacgaaaaa
aGCTTTTTCAATTGTCagacttacgtcataggtttcaccatcaccacgct
tcaagataatagctatggaaccatcatgctcctctctcgtgtcgaaattg
tcagtatggtcaaagactgaagtcaaagtctccatagatgcacccacaga
tggaaccacggcattaccccgagacacacactcaactaatttttcaactc
ccagctgaataagcgaacattgcttttcgactccctgttgaataagggaa
cattgcctcatgtgtgattcaaccaatttgttgtttgactctaccatctt
gttgcttgcatctaccaaacattgcaaagttgagttgatgtgtgtgcagc
tgctactcattgttgacacattctgtgaaaactccggatccattgtcaaa
gcgcgaatctgcagattatcattgtttgatccgaacacaaaactgttgac
acgtctccatacctaaaaaaacaaatttaattgtaagatcacactactgc
aaaagaaacaatactcttatgactcacattaaattcttcatcagaagggc
gatcaacagtgtcagatgtcccttcagtaggaagcatctgtataaaaaAT
ATCATGagaataacacaagtgacgccatgaatacaatggataaaataaaa
gatacatacaattaccatgttattgtcacggcaagcggttgggtgtaagt
ctgagatggaggattgaagaattgcatcatcctttgaggcatccttttat
actgctgtatttgaactcatactgctgcaataagttcaattcaaataatg
ataccaatgagataacacagacaacaacacatttcaattgctaagcaata
atcacaataattccagtaaacaaaacaaacacagtcaataacatctaaga
agacagtgaataaaatcacacaagcaaacaaaaattccacatatgaagcc
acaaccaaacacaagacaccacaactaccaacccaacagacagccacccc
tgtgatcacacaaccaacaatgttgccgccaattcaaccaattgagtgtg
tattgttagaattgtggtttttatccaaaagtagacactgcaaccaacaa
tgttgctgccaattcaacatattgcatgtgtattgttcaaattgttgctt
tcatcacaaactaaacatcatgccgtctaactaaaaaaagacctaaccac
aaatgttgatcacaccaagctacacacctcagtgtgttttagtgcaactg
taaagttgttcaaaaaacagcattgtttgaattgaaacggctacaccaaa
acaacataaccacatcaacaaatttcccccaagacgaatccacaagcaaa
cacaacacaaacgcacaagccgcagcaatcccacaatgacgccactgcta
accactacaaagccaacaatcagccactcacaatacatacctggatgtct
tttggtttaactgagaattgtcaaataaaacaaaaggaacaacgtcagaa
ttgaaaaaacctacaccaaaccaacagcaattaaattgccgccaagacgc
catgaccaaagccaatgcgaaaccacaagccaacaagaaagccaacaaga
aagccaacaaacagccactcacaaacaccaattacagaaaagtacatacc
tggatgtcttttggttcaactgtgaagtttgtcaaataaaacaaaaagaa
caatgtcagaattgaaaaacctacatcacaacaacagcaacagatcgcca
caatgataaagtcgtgagcaaacccaaagccgaaccacaagccatcgcaa
tcccacatcaacgctactgccaaaatactaaaaacccaacaaacagccac
tccaaaaccataccaacccaacaaggaagcgccataccagacacaacatc
caaagaacatacctgagtatggctctcactcgaactgtaacgtttttgat
ataaaaacaaaacaaacaatattagaattgaaattgctacaaataaatgt
taacacttccaaaaaagcaagcacggaacgacgacgccatgcgacaaaat
ggagcacaagacgacgatgccatgcgacaacgtgatgcacagggaagcca
tggcgccacacaacacaaaggcacaacctaataatcatgaagcagcaatg
aatccacgatgccaacacaatccaacaccaaagcaacaacgacgggacaa
acccaacaaaaacgaacactcactaactattgtgccatcaaaagtgttgt
cagttgttgcatcttcttgcaaaatattccttcaaacactaaaatactgt
ttaaaactacttgggaatttgaccagcaacgtgcagtgttaaattagtaa
gcgtgattaaataactgcacaaagttcccaataaaaacatgtagcagaat
cataaaacattacacacaaatatgtgttatattgccttcacgatctaatg
cattcacgcttcaataatcgcaaaactgcacagccatccacaagaacaaa
accgatcgtttcacggtactaaaccttcttctactttgcaacatgtacct
acctcaccgaaaactttgtacgatcaaaatgactgcaataacgtcataac
aagatcaagacgcacacaaaatccgacgtcagtacgtttcaaataactcc
attaaccatcagcttccagcaaaaataacatctactgccaaaaaatcttg
cagcggctgctggtaattttttgccatttatttgtttatcggagtgaaca
aactcatgattttggtctcaaaaaataggcaaataatagtttttagcgaa
gaactatatgtttgtttgccaaacaaactcacagccTTAACACGCCTACC
TACAAATAATTTTTTTTGAGCGACACAAACCCCACGAGGATCTACTCTGA
TGTATGTGCGGATGTGCGCAACGCACAAGCCCACCCTTCCTCTGAACGGC
TGACGGCTGATTGCTGAGATTGATGACATTGCCCCGACCTCTAACTTTTT
GCATTCCCCACTCCATGACGATGCCATCAAAGTAGACACATCGAAAAAAA
TTAAACGCAAGTTCTTACCGTCTCATAGAATATCATAAAGTGGGTTTTTA
GGGCGTCATTTTTGCCTCCCCGACCGGAGTTGAGAGGTAAGTTTTCATTG
TGGGGGGATTACTGCAGGTAACGATGCGGAGCTAGACGGCATGGTGTCAG
TTCACAATCGTTTTTCAACGAGGCAAATCCTTTCAACTAGTTCGTATCCA
GATATAACCTTCGTTTCACTGATACTTAAACTCCCTTCTTACGTCATCGT
AGCATCTGTGCGCCAAGGAACAAAACCGTTGTTGCGTCATAACGAATTTA
TTTCACTACGTCCACACTTTCAAAAGGCTCACCACTACAATCCTACTTGT
CTCTCCCACCAACAACCCAAGATTAGCTGTTTTTTATTCAAGATAAGAAG
TATCTCATTAGATTTGAGGTAAAAGTAACTTTATCCCTTATACTTCGGGA
TCGGTTAAGCTGAAATTCACTTCGCCCCCCCTCCCCCCCTCAACTTACCC
TCACAAACGGAGTAAGTTTTATATTTACATGTCCATTAATGTTAGCACAT
CGTTCTCAAGTCTCAAAATCCTATCTCAACTTTGCTTCACTAATAGACTA
TCGAAAGCGAGAACCATGGCAAGCAACGGCAGATCCAAAAGTGGCGTTCC
CTACAAGGATCTGTTCAACGAAGACATCCCTGATGGTGGTGCTCGGGCTC
TCCAAGCCCGTCTCACTCGCCTTCGAAAGTGGGCAACGAAACAAGCGGGG
ATCAAAGTTCACCCAGCTATCTGTATCGTTAATGGGGAAGCCACCGATGG
GACCCGGAATGCCCCCGTTTTGGTGTACGGCCCCGCGCAACCCGCGCCAG
GGGCTGGGGAAGCAAGTAGTCCCGGGGCATCCTCTGGGGGGACAACTTCC
TCGTCAGAACTGCGATGTGGAGCTATTGATGGTCAGGCTGATCGCTCTAT
GTACGACCGTTCGATTGGGTGTCAGGTTCGTACCGCGAGAGAAATCAAGA
AGGATGAAGTGGCTCTGTCTGTGCCATACTCCACCATGATAACTCCCGAT
TTGATTTCGTGCAGTGATGCTGGTCAGGCTGTGTTTGACTGTTGTAATAA
ATTGAACCATTCCAATTTTTGGGATGCCTTTGGTGTGAACCATAAGCTTG
AAAAACAGCAGTTCGAGAAGATCCAGCAGAACAGTGGAACACAGCTGTTG
GTTAAGATTTTGCAAGAAAGAAAGAAAGTGGAGTCCAAATTGAATAATGC
GACCAAGAGTGCTGAAGAAAATGGCATTGATAGGGAAGGGATCAACCTTG
CGCCCGTGGGAATATTATCCCAGCGGGTTCCTTATCTGGCATTTCTGATT
CATCAGAGATTTGCAAATGAGCTAAATCCTCCTGTATCGTCATCTGGAGA
AAACCTACCCAGGGGAACTCCTCAAACATTTGCACCGTACGCTAGGACTC
TTCCGTCATCCGTTTGTGTTCCAATTTGTTGGAAAAGGAACGAACTTGCG
CTCCTCGCCGGGTGTATCCCAGGTATGCCTTCGTTACAAAAGGTTGCAGC
TCGCACTATGCAACTGTCTTCGGAATTAGTCGCGCTCCTTGACGCAGGAA
TCCTTCATCGTTTCCCCTCCACCTTTTCACCTGGTATGATTACTTGGGAT
CGATGGGTTTGGGCTGCGGCCGTGTATGAATCTCGTGTCGTGTCCGCGTC
ATCGTTGCCAGCTTGGGTGACATCCAACAGATTCAGCCCCATGAATGTCT
GGGATTCATGTGGAGTTATAATTCCATTCTTGGATATGCTGAACCATTAT
GATACGGCGAACGTGCAGTGGGATATGTCTGCAGAGAAAGGTAAAGCGAC
AAAGAAAACTGATGACGACCTGACGAACTCTGACGATGAAAGTGCCCCGA
TTGAGTGTTTGAACCTGATCACTCAGGAACGTTTAAAAAAACATGTGCAG
ATCTATCGTGATTACGGTTCGTTCAACAATGAATACCTGATGATGCAATA
TGGGTTCGCTCGCATGTCCAATCCCTATGACAAAGTGACGATTGCTTGGG
CCTTGGTGGATGGTGTTGGAGGGGTTGCCCCGCCCGCCGGGTACGATCTT
TCCTCAGACATGGAAGGGGTCTCTTTGTCCCAGTTAGTATTTGAATCATC
CGATGCTGACGTCGTAAAATCATGGTGGACTGAGCAACGAATCGCACTGC
TAGGCAAAGCTACAATGAACAATGAGGACGCAATCAATTCTTTGAAAAAA
GGAAAGAAGATAAAGTTTTGTGCATCTAACGATGGACGGATCGATACGAT
GTTGATTTCTGTTGCAGTTGCCGCGACTCTATCGCCTGGCCAAGTTTCGA
AATGGTTCCGTCAATCCCCTAGTGTTCGTGGACCCCCACTGGATGGCTTA
ATTCTGGATGGCATCAGCCTTAGCTGTGTGCGTATGTATCTCAGATTTCT
CTTCACTAGGAAACTCGAAAAGCTTCTACAGAACTTGGACACGTGCATTA
AGGATCATTTCAATAGTGTTCGTATTTGGACAAAGGCATCGTCTGGTGGA
CTGAATTACGTTGGAGTTAACGATGGAGTGGATAGTCCAGCCGAATTAGA
AAGCTCCAGTGTTGTGGTTGGATGGCAGTCGTTTTTCGATGCCTATGCCT
ACAATAGCACTATGGAAGTTGAAGAACGCTATTTCGCCATGGCCCCGGAT
AGCTGCGTCCTCACTCTCTATGATGGACATGTCAGATCACTGCAATCCTC
ACTTGACATTATGGATACAAGTAATACATTCATAAATAATGTCAGGCGGC
AATTGGAAGAACTTGGCTGCGTGGTTGATAGCGATTCAAAAGAAATGTCA
ACGGATCCACCAGTTGCTCCGAAAGTAGAACCGACCAGTCGTGTGGAACA
GAAAGTCACCGAGACAGAAAAATCTTCGTCAGCAGCAAAAAAAGAGAACA
ATGGAAATGACAACAGGCGTGATAATGAACGCCGTCAGGGCAAGAAGGGT
GACAGGCCCCCTGCCATCAAACTTCATATCGGAAACCTTTCTTACCAGAC
ACTCCCCAATCAGCTTTATGACTTCTTCACAAGATTGTATGGAAAAGATA
GTGTGCTGGAGTGTCATATTCCAACCGAACGCGAGACGGGTAATTCGAGG
GGATTTGGGTTTGTTACTATGCCAGCACAATACGCTAAGGCAGCTCTTGA
ATCTGGCCGCTCACACGAAATGGATGGTCGTATCCTGAAAGTGGCAGAAA
GCAATTCCGCGGGGTCCGCAAAGGGTGGAGGGCGAGGGTCGCGAGCTCCT
CCCATGCTATCAAGCGATCGTTGCCCTCACTGTGGCTATCGTCCACGTTG
GTGCACTTGTAAGATGGGCATGCCACCACCGAATATGGGTATGCCACCCC
TTGACAATTTTTATGGACCAGGACCATTCATGCCCCCCATGCCACCTCCT
GGTATGCATCCGTATGACATGGATGATCGGCGAAGGAGAGAGGGTTACGG
TTGGGGCCCAGGTGGAGATGGATGGGGAAATAGACGTTCGTATAGCCGCA
GCCCGTCTCACCATCGCCGTGGACGTGAACGAGGGTATCGCAGTCGAAGC
AGGAGCAGATCGTATGAACGGAGGAAGAATAAGACTCCAAGGAGTAGGTC
CAGGAGCCGTAGCCGCAGTCGCAGTAGGGAACGCAGGGTAAACAGGCTCG
TACGTTTTGATAACACGTTTCTTCATCTGAAATTAATCGAAATGGCCTTT
TTTCTTTTTTTCTCCTTTGAAATGATAGCGAGACCGCGATCGATACCACC
TAGACAGCCGCGAGCGTCATTATCGCGAGAGCAGCGTCAGTCCCCGAGAT
GGCAATGATGACGGAGTGAATTTTCCTCCTCAGGCCAAGAGTAGAAGTCG
CAGCCCTATGGACGCAGATGCAATGGATCGTCCACCCTCATCTTCTAGAA
AGAGGGACGGGAAGGAATCTGCTGGCAAGGGTGGGAGAAGCAGGAGTAGG
GATCGTGGGAGGTAGGTTGACCTTGCGAAATCCACGCCAACATTTTCATA
AACTTTTTAACCATCGTGTTTTGGACTCAAGCCGCAGGCGTAAGAGAAGT
AAAGGCAGCCGTCGGAGTAAAGAGAAAAGACGCAGCAGTAGGTCTCGATC
TCGCTGAAAAGTCATTCTCAAGGGATTTCAAGTTATTATTTGTTGCGGAT
GGAAGAGCTCGCGTGTTCATCAAAATACTAGCATTGCATAATTATAAAAG
ATCAAGTCACTGCAGGATTACTCTTATGACATGGAAATCCAAGGCTTTTC
CTCTTACTCTAACACGGTTTGCATCCAAAGAAACAGTGAACTACTGTGAC
CTGGGGTGATGTTGTGGAGAAAAGAATGAACTTATTTTAATTCGATTGTC
ATCCCCCAAGAGAAAACGGCACACAAAAACTTCGCAATCTCGTGGCACAT
ATCAGTCCGATGTCCTCTTTTTCTAACTGCCCCCTAACCCACTACAAAAA
GTAAGCCACTAGATCCCTCGCACTTACTACTCCCACAACTCTTTCCTCGT
CGTCAACAACTATCAATCGGTTGAACTTCACTTGCGCGAAGTATTCAAAG
ACACTTTGCAATGTTTGTCTGGTAGAACAGGTGTGCAGTGCGTCTGGAGT
TGTAACATCTGTTCTCTGCTGGCTCATCAAGACATCCATTGTCAAATTCA
AGTTTGACACAGCATCTTCAGCATCACTAGCCTTAGTTAAGAAGGTAATA
TCACTCCTTGAGTAAACCCCTCGAATTTTTTTAGTGTTTTCGTCCACCAC
CGGGACAGCACTCAGCCCATGCATATGAAGTGTGTGAAGCACCTCATGCA
ACGACTGATGAGGGTAAGCAACAACAACTTCCTCTCCATAGGTTCCAATA
CCCAAGTCATAAATCGTGTCGTCAAACAACCGCCGTTGCTCGCGAAAATT
GTTCACTAAGTGTTCCAAGACACAAGTATAAGTGATGGTGGCAAGAACAC
GCATATCAGGTGCAAGCATCACGGGCAAAAAATCGAGACTCTGATCATGC
AAAAGGTGGCAAGCCCTATCCAACGTAGCTTCAGCATCTATCGCAAGGAA
AGAAGAATGCTGATCGGACTCCTTATATTCCCCCGCCGAATTGACAGCAA
ATCGTCGAGGGATGCTCTTCCTCAAGACAGTGCTCAAAATACCCTCGTCA
GCCAAAATATCGGCGATGCTCCGAGTTGCTAAAGTGACAACATCGGCTCC
AGTTTGGCGGTAGTAACGCAAGACGTCTATGAAGTCCGTCACGGTGAGTA
TGCCCACGAACTGGCAGCGTTTGGGATCCCATAGGGGTGCTGCTTGCATG
TCTGCGAAAATAATAGTGGTGGTTTGTGAGCGGAGACACATGTGAAATTA
GGGACGTGCGGATAGTATGTTCAAAAGTGTTGTATTCAAGAGACGATGAA
ATTCCTCCCCAAAGTACAGCATTCCTAGAAATGTTGACGCCAACACCTTG
TTCTAAACTTGGTCAACAATTTCGTACTGATCTCCATGTTATCATTCTGA
CCTTTCTCAAGTGAAAATCAAAAGCATTAGCACGACACCAGGAAATCCAC
TCGTTCAGCAATCAGTTGTCACGGCACAAGCAATAACCAAACGGAAAATT
ACAACTAGTAAAAAGCGGCATCAATGAGTAACCAAAAATAATACGCTCAC
CATGCTCCACCAAGGCATAAAACGCCAACTGAATTGGTATCCTCGTGTCA
AACACCACGACCTTGCCACTGGCCCTCAGAACGGAATAACAAGTCTGAGC
TTCGAGGAAGGAAGCAATGGCCTCTTTCCCGGTGTTGCGGACTACCTCTC
GTTCTCGAAGCATGCCGGAGGGGGCAGCCGAGGCGGACTGGGTGGACATC
ATGATCGATGACGGATGATGGTGGATTGGGGCGGGAAGAAGCCGAGGGAG
AAATTGTCAATGTAGCAGAAGGCTTTCCCCCAACAAACGCCGTGAGTAGT
TTTCAACCCTTGTCGGCCGTATATGAAGGTGATTTGCCCGAAGTGAACGA
CAGGCTGGTCTTCAAAGCACGAGGAACGCGGGCTCTGGTGTCACCTTGAC
AGAGAGGGGGTACCATACAAGACAAGAAACGCTGTGGGCCCTGTCGTCTT
GCCGCCGAAGAGCCACAAACGTCGAAGGCCCAAAATCTTAGTGGGTTTAA
CAGGCATAGCCCTCCGAAAAGGACACTTTTATGTGGCTTTTACTCTAGAG
GTGACTTCGTGGTAAGTTTTTGGGTCACGTGTTATTAACGGCGATTTTTT
ACTGTGCCGACTAAATAATATTCGCAGGCCTGTCCTCTACAAGTCTACCA
GAGATTCCTCACAAAACAATGGCGGCATCTAGAGCAACGAAAATGGTTGC
TGGTGTCACCTTTGTATTGCTGATTCAAGTAATATTTGCACCTATTCTGG
ATAACAACAGATGGCAACTAACCTACAGAGTCAGCTCATCGTAATGACGC
ACCAGATTGCCCCATTTGTTTTGAGTAGATTCCGCGCCACTGAAGTGGTG
ACTTTCACAACGAATGTTTCACTTACATTCTGTGCTCAATAATACCAGCT
GGGCAACACAAAGACATGCCTCAATTTTTGGGTGTTCTTTTTGCGTCCTT
GCTGAGACTTGAGATGATAATAGCAGTCTTTTCGGCCATTTCTTTGAGCC
AACACTTGATTGTTGGGTTGCCGCTTGCCACTCGCAGATCTAAGTGCTGT
CCATATTGAAACCTGTTCTAACACTGTTCCTGTTCAGGTTTAGGTTATCT
TGTGGTGCTTTGGTTTCCCATCTGGCTCTATCAGTTTTGATATCTGATAT
TCACTTGGGTACTGGGTACCCTCAAATTCTTCACTGCATGTCCAGTAAAC
AAGTGTATGCAGACTTTATCTCATTCAATTATGAGACACTGATTGAGATG
ATGAGCCAGTGTGTCTGTCCTTGATGCTGGTCTTCATCAGCTTGCGCAAT
GTAGATGTTTCTGAAAGAGTTGGGATTATGCGGTGGTGGTAATTTGTGGT
TATAAACTGGCTTGATTCTCATAATCTGTTTAAAtaagaccactagtgga
gattattgttcctttggtgacaacttccaatagtcttagtttattgcaat
atattattccgacatgtcacatcagtgagacatgtacagtaaacacaaac
aagacaagtcacattcccgagttgaagttcgcttggctttcTGTGTAATA
GAGCTATGTCAACAAGTTCGTGGAAATCCAAGGTTGGTTGGTGGGTGGAC
AGCGATCTTCTGATAGACTTTTGGTCTTAATGTACAATAATATTTTCTAA
GCTCATAACGAACAGCAGGCAACAGCGTCAACATATTGGGCAAAAGAAGA
CAGACCTTGTTGACCATTCAGCACCTGTAGTTCTTGAGTTGGTACAATAC
ACATCTTAGAACATACACAACATTTGTGGGAAGAAAATTCATGAATAACC
CAACTTCTTGAGAACACATTGTCAAGAGAGAGAAACTTGATACACTCAAT
AGCAACGAACTATACTTTTTAGGAGTTGTAACATTAATTTATTGTTTCTT
TTCACAAAAATAATTGGTGGCTAAATGCAACATGTCGCCGACACCTAACA
CCTATTGTCATTCTCGAGAGGAACCTAGATCCATGAGTCGCACGTGCCAT
TTTCAACCCCCAATATTTCGCCTCACTCAAGTCCTACACACTCACATCGG
ATGAAACACATTAAATTTCGACGGCATTTAACATCTCGTGATAATTCTCC
ACTGCTTTGGTTAACTCAGCATGCTTCTCCCTCACTTTAACCGCCTCTGC
TTCCAAAGCAGCTCTATCCTCGCGACTGATATCATTCGCTCCGGCAGCAG
CCTGTTCAAGATTCGTTGCACATTCTCGTAATTGCTGACACATCAGGTTT
GAGGATGCACCCTTAATAACGTGGGATGCACGCATGATGAGAAAGAATGA
TTGATCGTTCAAAGGGCTCTGTGGTATCATACGACGCAAAGAATACGAAG
ATAGAAATGAAAGTCAGGGACGGACACAGAATAATTATATATATTTTTTC
ATTTCAATGCGGATTGAATCAGAATAATAACAAAACTCTGATTAACATTT
GAACAAGTAAAGCGGCGAGCTACACGTTGCCAACTGGTAAGCCATTGTGC
CTTCTCAAGTCGACGTGCGCGTCACTACTTTTTTTTCGACGTGTCACCGG
TGTTTCGGCAGTCTGACAGCTGTTGACAGAGTTCGCTCAGCTAACTCTGT
CTTACCCCAATACTTCCGTTGTTAAATAGTGCGGATTGATCCAGCCTTGC
TGAGAGCAAGTTACAAAACAGCCTCAGAGATAACGTCCAAACGAAGCGTC
ACGTCACGGCAAACAGACAACCTATCAATAAAGCATAATACGCCCCCCCT
AACAATAATGAATGTTTTTTCCTCACCGATAGGACCTCATTGATTTTTAC
AACCTGAGCATCCACCTCCCCTCGTAAATCGGACAATAATTCACGTAAAA
AATCCTCATCGTCGCCACATTGCTCCATGGCTTCCTCCCAGTCGATGACG
TGGGCAAATTCACTGCCTGGACCAGAGGATGACATTTTGTTTGGATGGCT
GCTTTGACGTGAGAGGTTTTGGTAGGGGTTGGTAAGGGTTGGAGCTCGGC
TGGAGCGCGGGCTCGAACAGTTGCAACCTGCTTTTGGGTTCTTCTGAGGT
TCTTGTGAGGTTCTTGTGGTATTGTAGGTAGGTGTGGGACGGTCAGAGGA
CGCCAAGAGGCATTCATGTGTTCTTTTAAAGTATGTAGTTCTACTACGTA
CTATTGACTGCAAAGAAAGTATGTCAAGTAGTGTTTAGTACGTCTTGTTT
GAAGCCGTAAAGACACCAGTCTATACCCGACACCACTACTGCATAAGCCT
GAATCCTAGGaaaacccagattataaaaagctatagattagtggtatacc
taacacctgtccaagtttgtgtacaattgtgttttctggtctttaatgtc
ttgtatagactctaaatcccatatggttggtttctccttgttgaacacaa
catgccaatgagtaaagacccaataactccggttggttgtcaagttatgt
gcatttactgtcaaactcacaacacagtgcttcacacaataaacatcaca
gaatagcatcttaccgaggttatgcgcctcttgtgaggtgcaagaactgg
cgggaagatggtacctactttacctggattaactatggtagcttcgttaa
gataccaatatttttcaccatgttaagaacactaacaatgggactgggta
taagtatatcaaatcaagatttttcaaaatctaagttgttctggaaactt
agtgctccttctccttctttgagacaatttttccacctttgaccataaca
ggtacttcaaccatgtgcataggtgcaattacctgtaaatgattattttt
ttggttcggcacacatgggtagtcattttgttttgatgttcatttacctt
aaaaatatatctacttttgaaaatgggtgtgtttgcatgcaaggcatgag
caaatcacatccaaggcacacatgcagactatccaagcttggacaagcct
cctaatttttagacctatgacttcctctgtttcgacaattttcttctgtc
tagttggctgcaaaaatcttgcagcatctgctagtaatgaatgttttatc
atttcaatctcttataatatgggttctactgtagtgatttaaactgagta
aaaaatggtatcttcacaacttaccatactacactgaggtagcaatattg
taccctcccaccattttgccttcctttgctgtccacccctctaccatgtg
tgcaagttctgtggtgacttctgacagcattggaggtttctaggcaacaa
accagagccacgcgggatggaaaaactatatttccatttgagctgattaa
gtgccggaaaaacactaatgtcaatgagacttgcctggtgttacttataT
GAAATttgtggtttggagtatactttttggtctcagtgacaagtgtggat
attgcttgggggttggagaattcaagtgaactttttgggcaagagaaggc
caatcttatgtttttggaatactttgcaattttttgaggggggggggtca
taaaagaaactgctccataacaataacaacagagtctatgacagacatac
ataagaacaacagtcgtttggataataataatgattgccaatctcagtgt
gtcaatgtaagaaagatattgttggaaaaatcaagcccaaagcacaaata
gctctcaaggctttattagcagtatgggcaaaaaagaagaggtgttgtga
tttgaggtacatcgaatttcatcaaagcataaaataaacttagcattcta
ttcctactcacaaaacacaatgagtaacataaattactgattctttaaaa
tacatggaaaggatggatggagtaactggtttaattttagtgttcacttg
gtctttcactctcAATaacttgatttgtcacctaccaatactcaaattaa
ttgtaaatgagatttgtattcattgcctcatttaatagtttgaaatacaa
ctatgtgtcatactgagaattttgtttactttaattggagggcaaagcag
attctattatcctgccccattgtgcaataaaccaacagaagacacatctc
acttcctttgctgtttaaactgtgcaacatcaaacacatctactgttgat
taacaagaaaagatacacgtaaaacaatttaaaaaggatctatcaccaac
caatgctctaatgaattgtaatgtagaatgaattcaacagactacggact
gatttgaaatacaattatgtttcatgctcagaattttgttttattttaat
tggccagcaacttaattcatgttatcttgtctgattgttgagtaatttca
gacacatctcgcttactctgctgtttaaactatgcaacactaagttcctt
gacagctgaccaacaaggaCAATATcatcttggtgactctgtctaccaat
tctgtttcaaaaaatatctgacccacctatgctgaaggcagtttccaaag
cttttgtttcttgttggtactcatacaggcttggaccatgtcttgtggtg
tagttgctcaaatcttggttgttgttatatcctgagaggtggcaaagacc
actgctgtttgggctgctgttgcttcgagtggtgcacctccttggtttct
agctgaggcatcagttagatgggtgacaatggtggtaagtgcttgaattt
gctgtgattgccagtcatgtttggtctggggatgaatgattgATCATGTG
TTCTTGATggaatggggaatggggaatggtgaatggtgaatggtgaatgT
TGTGTGTTTTAACTAATGCATTGACCACTGATGGTTTCCCATGTCTTGCT
TCTATGTCTGGTTGATATGCATATGCATTGCATCTACTGTGTTTCCTGTT
GACTCGTGTTAGTAAATGAAACAATGTTCTTGTTGCAATACTTGAAGTGA
TGACTCTCGTTGGTGTTGACTTATTTGCATTTGCTCAGAGGATTTACATT
GTATTTCTTGATATTTTTGCAGTTTTTACTGTATCTTTAGCACAGCCCTT
TATGTGGACAATAGTATTGAAGTCATGGTTTTAGTAATGACTTTATTGAA
GTTGTGAGCTCAAAATCACAAGATATAGTTACTCAGAAAAACAGTAGACA
GTAGTGAAACAGGCTCTTTAGAGCTATTATTGTGGTACAGTAATGCCAAC
AGCTCCTGATGGTCTCTATTTTTAGTTGTGTAGAAGAATTAGATTTCAGT
CGGAAAAAAGAGAATCTCCTGCAAGAACTGAACTGCTGTGCCTAAATCTG
GATCATATGCCCATAGATGTAACACACTCTTCTTCTCAAAGGAGTTTCAT
CTCTTCTTTTGGTTGCAGTCAAGGTATGGTAGTGCAAGTTGAAATTCGAT
CATATCAATGAAAGCATAGTGATTTTTCAAGATGAGATAAACTCTAGGAC
TCATCTGAGTCTGAAATTTTTAACACAAGACATCCTGTTCTGAATTCTTT
TGTTTCAAGTAGCATTTCTCGAGAAGATGATGAAGCTCTATCAACTGAAG
TTTGCCAAGACTTTTCCTCTTTTTCCATCTAACTACATTCAGTTATCATA
CATCATCACATATCTAATGTAAATACATCTTATTGCAATACTCTCCCTGA
GATCACCCTGAGGACTATTGAGATATTTGATTGCTTTGCATGCTTGATTT
GGGAATCAGGAGTATTCACATGATGCCAGTCCATGTTTTGTTGCCCTAAA
ATAAGAGAAGATATAGTTTGACTCATTGTTGTATTTGAGTGTGCAACGGC
TAATTACATAGTACTGGTTATGTTATAATCAAGATAGTGCGTTGCTGGAG
CTTCTGATGCGCTTGAATCATCCTTTGATAAGTCATCTCTGGCTGTGTTA
AGAAGCCACAACTTCTTTCAAGAACCATTGTACTCTCATCTACAGAGTAC
ATACCGAACTATCACTGGGGTGGATCCACAGCCCTTCATGTGACATGGCA
GACCTAATTTGGGGTATGGAAGAGACTAAAGGCATGCATTAACTTCTGAA
CTATTTGACATGATTTCAAGAAGCGATGACTGTAGCAGTGAGATTGTTTT
GCAATGTCATCAAAATTGGAAGTATGATATAATAAGAGAGATGGGTGGGT
GTGTCACAAATAAAAAAGAACACCCATTTGAAATAGTGGAGTTGGACTGA
GAATTCCTAGAAAATGAGCAAGCGTTATAGGTGAAAAACTGCCAAATTTT
GTCCTGAACAAATGAAGATTGATAGGGGAAGAGTTGGAGATATTTTTGTA
CAGCAAGATACAAAGGAGTAAAAATGTCCTATTTTCACATTCTCAAGACT
AATTTATACTCAAACCTATATCTGTTATGGGCATAGGAGGTTCCATTAGA
TGGTGACCCATGATGTGTGGATGGGTAATTTGGTTGGTAGATGGAGTCAT
ATTGTTgactagttggcaatgtcctggacgtgtcctcagacaGGCTCAAA
TCTGAGTCCTATTCAATGAGCTAATGAACTAATAAAGCATAACAATGCAG
ACAGaagacaggcaactttcaatgtcaactttggcaataaaaatcatcag
ctggataagtcaaatgtcatcagatatcaccaggaaattttctgggtcat
caccatatgttgtcagggccgtcaaaaaattgtcaccaacagtcatcagg
gttgtcagaaggttgtgaagggaagtcacatgattcaaagaaatggctaa
gttgacacttgttgtcacttgtcattggtttgactttccaaaaactttcc
cttagcaaagttTTGCACATTatcattattgagatttaaatattcttgtc
acactccaaacttgtttctcctttgtaatgatctctgttttctgttattg
tatcagtttttgacaattgacaacacgaacactgttgtccttgcatgtcc
tctctgggttgatttttgctgttggtgtcctgtacaaaataacataaaat
gtcactctgtccaggacaggtcctattaatatctttgtgtctgcagatgt
gaaggtttttttatggacacaataggactttgccaactAAGATGATTTTG
TGTTGTGGCAACAGAGGCGACAGCATTCTATGGATGATTCATTGGACGAG
AGTATGTAGTGACAGTGCATGAATATTGGGTGGTTCAGGTTGGAGGGATA
AATTATTATTCAGACCACTGCGTTTGGGGTGTATTCATAGCTTTGGTTTG
AATCCCTACCATAaaacccaaatgacaagtaccaaaaatgttcagaagtt
acattttgttgatacttggtactaatagccgttgcaaattagcattttaa
gatggtgaaaacttagcctatcaatatcaactttgagatagcaacattgc
agccctcccacccttttgtctccattgtgcagccatactgtccatctctc
cactatatgcctgagacctgagatgtgtggtgacttgtaacagcatccaa
ggtttctcggcaacaatctggagttacgtggagtgatacaacatacatgt
gaattgcttgtaacgagagaaaactgctcatgagggctttagttccatta
gagaggagtaagtaccagaaaagcacaatgttcacggaattagcCTGTTA
TGAGTAAAGGTCTGCTAGGCTACTATCCAGCTATGGATAATTACTCTAAC
CAGCTACCAAAAATCATGGAGCataggatcccatggaatataggatgtat
tttcccggttctgttgacatttgtgttttttgctctgttaaacattgtcg
gcgattctaaactgatctgatttcagttctccttgttgacagcaacatgc
ccatatgttttcctcctcgaaactctggttggttgccgagttatgccagt
gtgtcacttaggctcacaacacacatcacacacacacattacacacacac
atcacacacacacacacacacacacacacacacacacacacacacacaca
cacacacacacacacacacacacacacacacacacacacacacacacaca
cacacacacacacacacacacacacacacacacacacacacacacacaca
cacacacacacacacacacacacacacacacacacacacacacacacaca
cacacacacacacacacacacacacacacacacacacacacacacacaca
cacacacacacacacacacacacacacacacacacacacacacacacaca
cacacacacacacacacacacacacacacacacacacacacacacacaca
cacacacacacacacacacacaTGTTACATCTATTGCAATAATTGCGATG
TATTGTGCACAATGAAGATTGTTCTTGTTGGTTTTCTCccagactgccac
ggaggcagtggtgagacacatccttacggatgcgggaatgtgttcattga
gagtgcgggcaacggtgtccgtaggttggtgcgtttgcgtttggtcaaga
agacaaacctcgcagtacatgatattagagaggacggaatagatggctgt
cacatttgcttcacagcgcaggaatacacctatggtccacatcacaaact
tgatggtgtgttgttgaggattaccaagtctttctttctgattccgctaa
caggagcattagggcactctatcaccgcaattgcggatattcttatgcCG
GTCTGTCCGTAAAATGGAATAACATTTGCCAGAAGGGAGATGGGGCTTGC
AAGTGATCAATTAAGCAATTAAACTAAATCACAGTTAATTACAATCACTG
AGTAGAAACAAAAAACACTAAATTTAGTAAAAGTAAAttaaaactactcg
tacccctccttcttccatgcattgatcgcgatagtctcgggagtgttttt
gtagacctccatcaaccattcagccaccattttacaagatggctctttgg
cctggccattgatattttcctctccttcccccatccactcctcccattta
tcatgaaatccagatttgatgggcttgttgattcccatgtgaaatggctg
gcaaagctatgtgcaccccactgggatgtggataacctcaacatccatca
tttCAAGAGCAGGGTAACTTGAGAACCCTCGCATTGTAATACACCCATTT
ggcttgcctttgaagatgaggaatggcggtaacatcttgccgctcgcaga
aacggtagctgcaagtgtgatacgcttcatatcactggttggcgctcttg
catggattgccattggtcccttgacattcagcattttgtttgaatgatac
aaaaatgggattggtgtctgatccatgttcagaatgttgtcgcaattcct
cccttccaatttctgattttgccatggtgatgaagtccttcgcatccacc
gctgtttcaacgtaatgcttttgagctgtttgagtagctgcactgagggt
gaggccaatatattacataaatcaagacaaggacactgtccttgatcatt
ctgatttctgtgcaaaggacagaagaatccgagcagcctctcttccaatc
atccggttcgtaagttgaacaccctgtttgcaaactttaaaaacaaacaa
cttcagttcagtctcgacttgcttgagaatacaacctctgtgaatatttc
agtctctgtcttttgcattgtatggaatgaactgttcaccatcattaatg
cggtcgaccattttgagcaacattttccagcggcaatagtacaaatattt
tatcccgacattttcgcaagccaggcatcgagacaagccagaagtgatga
gggcatcaatttgagaaactacctgccccttctccttgatttcatacgat
ctccagACTCTTGCCTTTGTCATGACAATGGAAGTAAAAGAAAATTACGT
GAATAATCTTACCATTACATGCATTGAACAACTGCTACAATTATTGAAAT
TATTGAACATTATCAATGACGATGCTTCAGAACTGAGTCttgaattcgtg
tcaatcaaattcaaactcaacggtagcgctgtaagcaagcatatcaatat
ggaatatggcaaataagtactgcttctcatttgtgcattgccttctccga
tgccagcaatgagatggcaaatgcttccgctttcccaaattgcgttgggt
ttgttgattgttgtggatggtgtgatgctgttctttgttttggatgcggg
gatggATAGGAGAAATGGATGGGATGATAATAACTGGGCCATGAGTGgaa
gtctgcaacgataggagggtttgctcactcatcatgtatcgtaccgtacc
gtagcatataaataagttgtcaaggtacttttTGGCATGCATTTTAGCAT
TGCTGTGGTatgagtataaattgactttgaactgcggggtggactttgaa
ccacaaactacgtgaaatactattccaacgtaagattgtacgcaccaaca
aaaatctcttcctccaaaaatctcagatagtctgtccatactttgtgaca
gtacagtaaaataactgtacgtagaccgtgaaaacactctgttaagtcaa
aaatgtcaatattttttggcgCAATCCAGAAACCAATCACATGCTTTAGT
GAATCTACACACATCACACACATACATTGCATCATAATattattaggtgc
aacactctaaacatgtaacacataaaattatgaatgctgtcgaaaacttg
cacattacattaatcacctaagaatgagcagccaaagtccatatctcaag
aaacttcatgaagtagccttgcagggtgttgttgatgatttgtgcacgag
aaagcagaaggatggaaagtcaggacttcacgtgactcttatacaaccaa
actccagtgcttagaattactgggaattacatttacaaaagatgcccttt
ataagagggttgaaagacagtccaagaagcaaccaaatgcaagaactaga
ccaatcgaggagctaacaacaaaacaaaatgatcccgaagtgtcatccat
gtcatctccatctacaggaagtgacacaaatgatattgtagatgaaacaa
ACGACAAAACCTTGGCCTCTTAGCCTCTTTGtccacagcaggttgaccta
agggtagcacaaataagaagaagagagaagacatcaaaaattacaaagaa
tgtataaatgcagtctcacaagcataacacagtgaactcagttgttgtaa
agaccaaaacaagaaggtcatgggtggcttttggcgcaggtcattgaaaa
gaagaaggagaaatttagtgatagttgcaatatccccgaggaaacaatca
ggagtcgactcaagcgaaagagtcttgttcctactcacccaggtacttct
gcgccattatacaattccgaattggctttggttgaaatctgtactcaaat
gggaaagattcgccagcccctcacttgtgaagaagcaatagcaatcatga
acaatatgataagtgagactgaaatgtcagacagtctaacacagttccaa
aaagtacgtaccccaaactcaggaaacataggtggtgttggtagaattgg
tggcgaggctttaaaaagaggcatgatggtaagattgttttgaagaaggg
agagaagtttgcttccaaccgtgcagactggacaaagctatccaacataa
agcaaatgtatgagtacatatatagagagaaatgattgatgcacacatag
catcacctcatgtgaatcctgtgtacactgaccgagaaggaattgaggtg
gaagagattgggaggttttgattgatccaagaaatgaagattgatcatcc
cgactatattctatttgcagatgagagtgggtgtcaaacaaatcagaaac
aggatgggaatgtgggcaatagaaaatacattgtcaaaaatggtacgata
cctcaagtcatctgcagcaccgcagaccaccggtttaccagccttccctt
cacttctggttcgggtgaagctatctgctgcatcatcattttctagcaca
aagaggaagaagtcccaatgacatggaagacagggatcgacattaccgtg
gagaatcctattcgaaatgaaaaaggagaaattgattttgagttaaacat
tggtgagagcaaatactatcatgtaactacagggggaaagaagtcaagta
acttaccttcgcatctgagagtggtggaatcacgggggcaattcttgtcc
aaatccttcagtatcttgatcatcttcaactctgtgaaagtcatcccggc
ggccctatcccaatgctgattgttgatggtcatcagagtagattggattc
aaaatttgtcacgtacatcaacaccgaagctcatgagtggcgagtctgcc
ttggcgtgccatatgcaactgtcttgtggcaagtaggagatgcatcagaa
cagaatggtgagttcaagatggagtggacaagagttaaagagtggatgat
tgtctggaagagcatcaactgcttaccttgcatcattgggccaacagaca
taatccccctcatcaacagagtcttccacaaagcctatggaagtatcaat
tccaacctaaaagttttggcagattgcggatggaacccgccgaattggaa
gttgttagaacacaaagaacttattgacgactcAGCACCTGTCATTCAAC
ATGCATTTGCCACTTCAACTCACAACAGTGATGCCCATTCAGCTTCCAAC
AGTTCAGTTCAaagcataaacctgaacattcatgaaggaatgacagcaac
tgtgcttgataggatgattaccgcacgtgcaagatcatcacaggccaaaa
cagcagcagatgagaggaagaggaaaggtgacaCGATTCGGGaaagagac
ttacctccggtgtgatggccagtaatggcattcactcccttcgtgaccct
agaattttggaagcatatcatgaaaaaagaagggaggcaaatgaagagtt
tgaaaagaatgtgaaagcaaaaaggccaatgttaggaagaagattgaagg
ggtcaagaagctgcgggagaaatatggacacgagagcactcatagttttg
ctcagttcagcaaggacatgtgtccaacttacctacaatacaagaagcag
tcaaataaaaaaacaggcatgccaagggacctagaggaacaacgggcttg
ctgtgtggagtggatgactcgaccatctccatcagcttccccagctgcaa
gtgatgatgaggCTGAGGATGGAATCCAATATGGAGCAACAGAGGAAGAA
GCAGAAGGTGAGAATCAAGTAGATGTAATGGATTGCATTAAAGGATTGAT
TGAGTTTGCAACACAGGCAGGGGGGGGAGGGGACGACACGATTCAGATTC
ACTCGTGTCGTATTTAGGGACAGAAATAAAATAAATTACCAAATCATGAA
AAGTACGAGTCAGTGGCGTGCTTCCACCCATAAAGAGGACTGTGGGATCT
GGGATGGTAAAATCAGATTGTCGTCGACGTTCGAAATATTACAAACAAAA
GCAAAATATTAATCAAATCTCGAACAACACACACTCCATTACAATTACAT
ATTCAGTGCACACAAGGAAGAGACAGCAtgacctaagcgggaagtaatcg
aaaagtagttttagataaggaagtaaaaaaaggatgttccagtggtttgg
agttttaatttatgagctaaaaaactgattgaaaatgaggactgcctcat
tgtagtcctctctagtttaccatgtattttgcatgtaatttgaggatgtt
agatttctatgaaccctattggattcatgcatgccaaactgggtgtacat
gcacctggtttgggctgtacatgcattcttgcatgccaaccttcatccat
ctgagcctgattaggctgtaggtgtaatcctgtcaatgggtttcccagga
cccaatggtcttgttaataagtcctgcaggactcaatggtcttgttaatg
agtcctgcttttacttggtgggatcctacccttagttagtagaattccta
tttaactgtgtacccatgggtcctgacttcgggcccaggatgggtcagga
gtaccagtataggtatccttggctcatgtcactcgcctcagaatggaggg
ataaggtgtcgcgcagaaaaaaacctcgaggaaaaaagaaaagcccgagg
aggaaaaaagatggtggagcatatgacgaagcgtaagtcttatgaggaga
agaggggtaaggtacggtgcaattctagtttattcaaaatacggtgtaac
tctcctgatgttaagttgctcggacttagttccgcgttgaacccttattg
tgccattcgtatgaactgacttgatagtccaaggatccctgtcataccgc
cctctgttttgcagaggatgccgccttttagcagtactttatcaccgggt
tggtagtctcagtcaatgtgagaggcgttctctcatcttgtattacggtc
tgtttgccgttgtctatattccctattttagaccagtcagcaatgtaggg
acatcaaacaacatgtcccttccaaagatagctgctcctggtgaagtttt
agtactgtgtgataggtagagtgaacgcccatgcggcgcttgagaaagtc
agcaatgtcactcttgctgatggtgtcggccatatccaattcagctgtgt
ggagcattgccatgattgtttgatgcacccgccgagtattggcggctgag
ggtttctgacactggttggctacgcttcagaccatatgaatcacagaggg
tctcggtgaagtttaaattcacttccgttgtcgtgaataatgtattgact
atgtcggtaatggctaaaccaggtcctgttaatttaagtccctaccgtgt
caaaagtagggttgttgttcttggacatgtgtgtctttgctcctttgcct
ttgtaccctgggaatatcaagcttctggagctgtgacacggcaactctac
aattcgaaccagcttgttgctggatcgatcattgtgacatgaagtcaatt
tgtgttttgtccttgcccttgagggtgtacggtcctgaggtccacacatg
cctcccaagggttggtgattgccagttttggtggcagttttccattttaa
ctgcctgcgcttgttcacctggcaactgtgacacttttgacatgtgattg
gactgtcgctctggacctcacccatacaaacagacaaagagtttcttcga
ggcgtgtggtcccggggtgctgtaggtaatggtggaaccaagctacgccg
cggtgttggaggctttggaataaccattttgctatccttgcagagtacat
taatattctcaactaactgagttgagtagcctttgttgagcaggctttca
tcttcgtgttgcctcgctatctctggttgtgagtggatagatggagtcct
cgttgcgattagcaaacacctggttcatggattcctgggtggttgctagg
gatgctcctggctgtgttgttgttatggtagccaacactggaagtcatcc
aagttgacctgtcatctgacgggtccatagtccagtcgtgagatggcttc
tgcaactgtaatgtggatgcctttgatatacacgatggtggggccatact
cttctaagagtaatctccagcggtacacttgatcagaggtcagacctaga
gcatcctgcattagatttttgtggtcagtgtggaccgtaatctattgtcc
ccaaagcatgcctttgaactcttttagtgtttctactatggccagtagtt
cttgtttggtccgctatacttttgctgcgcctgactcagtttcctactga
agagccagcgcctgttgttttgagtaatcatagcgctcaattgaaatttg
gaactgtctgtgtaaatctcaaatccctgggaatagtcagggtaggccaa
ggtaacatcgcgagcgataattgcctttacagtgtcgaatgcttgctgat
ggatgtcatcccaatgccacggatttttcttagttttgttagcccttgtg
actttggtgtgtccacattcaccaactaggttggttaatggtgcaagtat
ttcactgtgtcttgcccaaatgtctctgtagtactggaccatgcctagaa
acctacagagctgtttaacattttgaggcggtgttaatgcgaggattgcc
tgtacctttttggttgtggttttataccatctctggatagcacatatcct
aggtattctgtctccatggcacagaaagcgacttgcgcacattgacggtc
aagcctgcgtctcgcaacctaatgaagacccttctgagtttagtaaggtg
atcttctaggttacccttgctgatgcatagtaaatcatcaagataagttc
gacgaactcaagagttgccattagctcagacatcttagcttggaagatgt
cggagaacatgcaacacccattggtaaccgtgggtaagagtacttacccc
acggaaagataatggtgcacattttggtatctggatccaatctaatggtg
taatagcccacgtttaggtcaagggctgtggcatatgtaaagccttctag
ttcctgtagaacagtgctgattttgggaatggtaaacggttttctcacta
tacgtttatttatttccctaaaatcgctgacaacccgtcggtgttgtcct
tcttggtatgatgaatgtgggtgatgcccattcagaatcatcttgccatt
taagtacccctaagtcacatagtctttgtacctctcttttttgtgatttc
tatgtgcttcttgggtatgggaaaaggcctgccatggtatggctgtgctc
cttcaactggaggagaccgagcacaatcccagtcacctagtttcccacta
aataactcctcaaactcttgtaggagctccagtaacctggcttgttctgg
gccacttaggtgtgtgcagttgtctctgacaatgtccctgagatcagctt
tatacttagctctagtatttttatgaggcgtttgttgcctcagagtactt
tgtggttccttggatgtctcttggtagatgctatcgttcatagtccaagc
ttttccacagttgctcttgtctttaatttgttgatgtctctcattggcag
tgagatgtcatccactgtaatttcttttgtccaaaactctaggacaattc
ctaactctttcaaggtattactacctagaatgaggtcaaaccctggtttg
gtcatgtcatcttccctgtattccacaatgtcaggttgtagaagatactc
cttggaattggagtactcaaagaattgactctgatcttacctcttccagt
tgtctggaagctcccatttgatgatgccaagactttggcacctgcctagc
caggtagggaaaaggcttgtcttttcctttggaaggaagataaggtctcc
atcagacccagagtccagtaggactttaattttgttactggggctgactc
cacagaggttgtttgtatgctcttgcggatgactttcagtcgctggttcc
ataatggctactaggaccgtgacaccgggcggtccttggtgtttgctgca
atcacttcctttttgtgattgatactataattcacactgggtatgttaat
actggcctcagtatgctttgttttattactgacaacttctgtgtgtgtaa
gatttttaagttagatgagattagttgacttcattttatttcgattttta
attagggcttatttgttttggaacaagatttttgatatcttgctttcagt
gacagttgatttaattgattttgaattttgacttttattagtcaggatag
cttttcggactgggggtagtgtaactgtcaattgcagtatttaattcgtt
tcttacatctacttaattccccagtgttatccaacccacaccttcacgaa
ctgtcgtcggagtcgctgtcactttcgagtcattagcagcggcgtttctt
gggctgctagacttcttatggagctttcttcaactccgcccggactatct
ggggcagttaggtgccctccggtttcctttcttttgaaccgggcttacct
gcgcccccattccgtttgatagggtaccgtcccttgttatagcggcgtca
gtcgcagcgtattgtgacttttgtgcgccccatttacatagcacacagtg
cttttcggtccagcccacttcgggcttcttggggatgcgggagtccattg
actccatcttccgcttcatatcagcccccatgccttggtcgtattggcgg
gcttgttatcgagttccgcattgttctcgatattctctaggaccaatagt
agggccctagtactgaccggtggtattctccgtgaggtcatactgggttt
gccacttggctggacacatgcgcaatagatgagtcgcaaggtcagcgtca
tcaaggggcaatattttcttggtagcctgattagccttcgggctgtagta
caggcagggcaatgtctcggtagctgttgagctgttctactcggacaaaa
actgacggatagaaacccggttgggcttcttcagcatgttcatgatatag
tacttgagggccttgcccgcgtcatgacggaacacctgcagtaggtgaag
cgtggccttttcgtggaacgagttccaagtcttcgtgggagtctccatgt
gcagtactcccttgatgtcttccccaggagctttagtcacttgggccttg
ataatcttctccaaggctggcgagcctcgagtccggaggaggtttccata
aagctcaaaggcttcgctccagccgttaccacgcgtgaccgcatcttcta
gagctttcaagaccttgtcatgctggccttggcttctactagggcaggtg
aagcagcatggcggtcataccgggcgcatcttgtttattgcccttcggtt
tttcagcattacgttcatccgtgctcctgcttggctagttcagcctcgat
cttggctgtttcaacagccttctgccgaagccgccatgaagtcctcccca
tctgcttgccgcagtaaatcgtgggccatgcagtagctgctcccggtcgg
acgcccactaccaccaccaccggctttttcattgggagagtcagcttgaa
aaaggtggtctttttgtccttcgtgagggcatcctgcacgagatcctgct
caggaatgtagcgtatgggggagttcttccctccaagcgcccgcgttccc
ctctaccacttaagcccttcgggaatcgctttccgggacatggctctggt
ttctcacctaggctggtgcctaaaggagcttcttgtaggaactccttggt
ggactaagaataaatctttggcacggtgacgtgcgatgaacaaagtactc
tgcgtggtagaccttgcttttgtttgactgcctgtgggtcgtcgggatga
gccttcatgtggttaagatgcgacaacaacacgagttgactatcgtacaa
tagtgacctaagcgagtatcgaaaagtagttttagataaggaagtaaagg
atgttccagtggtttggagttttaatttatgagctaaaactgattgaaaa
aatgagggactgcctcattgtagtcctctctagtttaccatgtattttgc
atgtaatttgaggatgttagatttctatgaaccctattggattcatgcat
gccaaactgggtgtacatgcacctggtttgggctgtacatgcattcttgc
atgccaaccttcatccatctgagccgattgggctgtaggtgtcctgccaa
tgggtcccccaggacccaatggtcttgttaataagtctgcaggactccat
ggtcttgttaatgagtcctgcttttacggtggggatctggtggattagta
gaattctatttaactgtgtaccatgggtcctgacttgggcccagggatgg
gtcagagtaccagtaggtatccttggctcatgtcaCAGCACAAACAAAGA
GACACAGAAACAATGCGGGAGCGGTGACAGAAAAATCAGATTCAGATCAG
CGTTGACGTTCAAACACGAGCACACAAATAAAAATACAACTCCAAATCTG
AGACAAAAAAACACGGCAACAAACAGCAACAAGTGGGAAATACTTGCTAG
CATTATTAGAGAGTTGTGGATGTTCATGAAGACGAGTCGGCCAGGGACGG
TGATCATTgtccactcgtgtgttgctcaggagcaataattgtggttgaga
actgtgcgtgctcgcgaatttttagatgggttctgggagcttacgatatc
tgacatactttccaccgtagaaaacataccaatttctacgtggtggactt
tgaacaattgcgcttgttatgtcagtgcaattgcagctgtcttccatcaa
agctgaggacctgtcgagctggacttaagcccctcagatagtcccaaagg
gttgtgcaatgttggccgggtctcagggggcatatattgaggccaaacca
ttggtcaaagatacctggcattcaatggttcacagtgaATTCATACTCGT
ACCATAGCTTTGCAAAGATTGATGGGTCTTACGCTCtgtcaagatttttt
caaaatcttggttgtgttggaaactgagccgttttctacttcttcttctt
cttcttcttcttcttcttcttcttctcctccttctccttctccttcttct
tcttcttctacttcttcttcttcttcttcttcttcttcttcttcttcttc
ttcttctccttctccttctccttctccttctccttctccttctccttctc
cttctCCttcttcttcttcttcttcagtgagacagtttttttgctttttg
ccaaaacaggtacagaactataagttgatcttaacttacctgtaaaaaat
tccctttttcgtttggacttacatgggtagctataaggttctaagttatc
atttacctttaaaaatatatcttgttaatagtatgaaagaacaacgtgtc
aatttttataagaatggtaatatggtaacttgaactactagtcaattttt
agtagaatggtaatagtaacttgaagtgatcaaggggtaagttttttaca
agaatagtaatggtaacttgaagtgaacaacttgtcatctttcacaaaaa
ttgtaatggtaacttgaagtgtaagccatttccaatagtcaaaatacgga
tttacaccacggccgtgtcccatagtgaaaatacggatttacacaaaata
cagatatacaccacggccgtgtcccatagtgaaaatacggatttacacca
cggccgtgtcccatagtgaaaatacggatttacaccacggccgtgtccca
tagtgaaaatacggatttcaccacggccgtgtcccatagtgaaaattcag
atttacacaaaatacggatttacaccacggccgtgtcccatagtgaaaat
acggattcacactacggcgatttacacaaaatacggatttcaccacggcc
gtgtccaatagtcaaaataccgatttacaccacggccgtgtcccatagtg
aaaatagggatttacaccacggccgtgtcccatagtgaaaatacggattt
caacacggccgtgtctcatagtgaaaataggtattttatatttatggtcg
attttggtcactttctgcaaaatggtcaccaaaaaatggcctatataata
tagtttatggacgtttggagagcacaaacaagattttaaatgtttgaatc
ttaaaatgtaacaataatttatattaatgtccgtatacatataaacgggt
tatataaattgaaattactagatatacagtatattgattttcaggaaact
tactatgtttaaataaatcgacgaaatttgatagtattattttatattaa
tggctgtatatcaaagtctgacatgtcaacatgtctgcatataagctatt
gtttgtccgtttattttttattaatgtctgtatatcatttaatcacacat
ttcttgcctgctgcgtaacaaccatcctgtaagcattcaaattgttatat
acataatcatggggtatgtttattcacatacgtacatgaatactaaaaat
atcatactataatggtctacacatattagggaatgaaggttttgataaac
aaaaatgcccgttttcgtgcacacatttCTCAAACCaaataggtatttta
tatttatggtcgattttggtcactttctgcaaaatggtcaccaaaaaatg
gcctatataatatagtttatggacgtttggagagcacaaacaagatttta
aatgtttcgaatcttaaaatgtaacaataatttatattaatgtccgtata
catataaacgggttatataaattgaaattactagatatacagtatattga
ttttcaggaaacttactatgtttaaataaatcgacgaaatttgatagtat
tattttatattaatggctgtatatcaaagtctgacatgtcaacatgtctg
catataagctattgtttgtccgtttatttttattaatgtctgtatatcat
ttaatcacacatttcttgcctgctgcgtaacaaccatcctgtaagcattc
aaattgttatatacataatcatggggtatgcttattcacatacgtacatg
aatactaaaaatatcatactatacgggtctacacatattagggaatgaag
gttttgataaacaaaaatgcccgttttcgtgcacacattttaaatatccg
ttggttgctcactaatttgtgccacatcgctaatttttttgtatggtaag
gtaccaccttaatggtacgatacaataccacacccacgctgcatgcaggc
tgctccagaactgctttccaccaccatgcaaatatcagcccaattagaat
gaccgacaatgaacaatgagcaaaatgattgttttggcatcatcgggttg
tgacgatgcaataccaccatgatcgcatcttgaagggacgcctttttggt
agagtagatcgtgaaatgtgcttgttgtgactgttttttcacatgcagca
gcatgaatgtttttacatgtgagcagtggtcgcaccgaacgaatcgaacg
acgctgatcaagatgggcctgaatgactcccaatatggagttgtcacatt
ggggaagtcgtttttacgcaatcgtcgcgaaactttattacgcaactgca
ctgtcacgctactttgtttgtgcaaaatcgatttgttatgtacataactc
gcggcacaggtacgtctgttttatgtatatcaattgtttatgtacataac
gcgcattatttttattaacacaaccgcaacactcctttgtttgcgaaaaa
tcgatatgtacatcgatatgttatgtacataaccatgattgattgaaaaa
aaaggtatgtttatcacattattatgtatataacagcacatgttcatgac
attattatgtatataccaacaaatcactttttttctgcccatctgtttgg
tggccacatgtgaaatgatcccatacaggtacatttatgtctttcttatg
tacataccaacatatgtttatgtcgtggttatgtcccataccaaaaatca
cggttttcaacacttccgtggccacatagtgaaaatcggtttcacacgga
ggtgtcCCAAGTGaatacatttcaccttgttatgtccatagtgaaacaca
ggtttacaccacagccgtgcccttagtgaaaataggtttttcaccacgct
cgtgtcccatagtgataaattcagattgacaCAAAAGGTACGgtttataa
cattattatgtatataacaacacatgttcatgacattgtgatgaatatac
taacacaacggccgtgttccatagtgaaaatacggatttcaacacggccg
tgtcgcatagtgaaaatacggatttacaccacggctgtgtctcataatga
aaatgtggatttacaccacggccgtgtcccatagtgaaaatacggacacg
gccgtgtcccatagtgaaaataccgatttcaccacggccgtgtcccatag
tgaaaatacggatttcaccacggacgtgtcccatagtgaaaatacggatt
tacaccacggccgtgtcccatagtgaaaatacggattttcaccacggccg
tgtcccatagtgaaaatacagatttacacaaaatacggttttacccgtgt
cccatagtgaaaatacggatttacaccacggccttgtcacatagtgaaaa
tacggatttacaccacggccgtgtcccatagtgaaaatacggatttcaac
acggccgtgtctcatagtgaaaatacggatttacaccacggccgtgtccc
atagtgaaaattcagatttacacaaattacggtttacaccacggcgtgtc
ccatagtgaaaatacggtttacacaaaatacggtttacatttacaccacg
gccgtgtcgcatagtgaaaatacggatttacaccacggccgtgtcccata
gtgaaaatacgaatttacaccacggcgcgtgtcccatagtgaaaatacgg
atttcaacacggccgtgtcccatagtgaaaatacggatttacaccacggc
cgtgtcccatagtgaaaatacggatttcaacacggccgtgtcccatagtg
aaaatacggattttcaacacggacgtgtcccatagtgaaaatacggattt
acaccacggacgtgtcccatagtgaaaatacggatttcaacacggacgtg
tcccatagtgaaaatacagattttcaacacggacgtgtcccatagtgaaa
atacagatttacactttggccttttcccatagtgaaaatacggatttaca
ccacggacgtgtcccatagtgaaaatacggattttcaacacggatgtgtc
ccatagtgaaaatacggattttcaacacggcggtgtcccatagtgaaaat
acggatttacaccacggctgtgtcccatagtgaaaatacggatttacacc
acggtcgtttccatagtgaaaatagggatttacaccacggccgtgtccca
tggtgaaaatacggaattacaccacggccgtgtcccatagtgaaaataca
gatttacaccacggccgtttccatagtgaaaataccaatttacaccacgg
ccgtgtcccatagtgaaaatacggatttacatcacggccgtgtctcatag
tgaaaatacggatttacaccgcggctgtgtcccatagtcaaaatacggat
ttacaccacggttgttccccatagtcaaaatacggatttacaccacggtc
gtttcccatagtgaaagtacggattttcaccacggtcgtttcccatagtc
aaaatacggatttacaccacggccgtttcccatcggccgtttcccatagt
caaaatacaaaGaccatctatgctaatgtattgggaaagttgtcaatccc
acattccatgaatgaccctccattcatatgtacaggggaaattaaggtag
ccatgattttttgaattttagcttcaaccttgtttttactttcagtacca
cattgcaataatgaacatctatgaaTCCTGCATGAAGTGTttttcccagt
tagtcccactaactatgatgtgcatggaaatgtgttgcttatacataaaa
ttttctggatacgtgagtacgtcattacaagaatgaaatatctatgcata
tgtatagggaaagttgtcaataagtcattccatgaatgaccctccatgca
tatgtataggggaaattaaagtatactgttcatgatgtttattttatagc
atgattttttcaaaatcttagttgtgttggaatctgagccacttttctcc
ttcttctcctccttcttctctttcttcttcagtgagacagttttttcact
ttttgccaaaacaggtagttaccaattagttgatgatagcttacctgtaa
ataattcattttttggggctacttacatgggtagtcatgatgttttaatc
tctgtctaccttttaacctatatctttgtgaatagcttaatgaacagcct
tataacatataacctttatttcaagaatggttctgtaaacttgaagggaa
cattaaaatgtcacgaatcattttagtcatacaacaatggttctgtaaac
ttgaagggaacgttattgtgtcacagaagagtgtctaccataacaagaat
gattttgtaaactaaaagggaaccttggtaaactacctatataatattac
atgtcacttttaaaatgggcgcgatcgcgacacagaagaatgtctaacaa
gaacgatttggcaaactaaaagggaaccttggtaaactacatattattat
aagtatattattatatcttacttttaaaagggctatgcatgctaaaggcg
cttcgcattcatttgcaactgctattatttaattaggcgtagataagcaa
ctgcgacatactacctaggtaggtagagacaagccactttaTTTTTAggc
ccagtccaccgtcttaatttcctcattttttgtagcatatttcaggggtg
tattttcaaatacaggggcaaaaaaataccgggggaaatgatttaaaatt
tttaaatcatttccatccgtatttattttttaggtagtgtattttcgatg
agtcgtcctcaagccacctcacacccatcaacacgacacatagttgagat
acacacatccaccacgacgatacacacatcgaccgtcacgatccatcgta
atctgtcaaatcgcgctcggcaaaactacagccacatgccctgcccaaac
tgcaactgacagatcgacacacaccagaagcattctagcaatggtagtca
tgaacgaagatgaggatatcgagagtgtgtgcttcctaatgttgattctt
tatgccagcgcgtacgaattcacacacctgcaacttaaaatgggtgagct
ggacaatgtgttaggcccagtgcttggtaatttgcaattgccaagcaatt
gcaaaaatgggcaaaaatcacattgcaaatccttgtcgacgtttgcatta
ccaaggaattgcaaacaattcctcgacaaattcggtttagctcgggattt
ctgcaacgacctcttgtttggcatcaattctgttgtgtgacacctctgat
tggcatcaatggagcgtataccatgtccgtttggcatcaatttttccgtt
cgacagtacagaacagtagtcatttgtaaaataactgagaaattacaatt
ccttaggaattgtaatacagatttaatatctttgtgattacaattcccta
ggaatttcaatatcgcccaggttttttcgccatgacaattccttgggaag
agaacactgacccaacataagatattaagttacgtagggattggtacaat
taatatccctgtcagttgaatgtgtttcgggccaaatttggcaaacaact
gcatccaaactgacaagtctcgcaaaattcaaatgcaattcggctgtcgt
caaagaattgttctgcttattcctaaaaaatgcaattccttggcagtgca
aacgtcgacaaggaattgcaaagtggagtttgcaattgagggcaattgct
tggcaattgcaaattaccgagcattcggcctaacaaatgcactggatgcc
agtgtctcgtggccacacgtattacctttaataagtagaatcatttatct
tatttactactggaattcattgtaaaatacaatgcctatattcactgagt
catacgttttgaaaaaaaaacagggtgtatatGTTGGCCCCACACCCCTA
CCCttcagcactttagaacggcccttacttcccttctcaattatttttaa
actagatcaaATCCCTTCTTTTTTTGTGACGGGGGGCAAAAGTTAGGAAA
TTAAGAAGGTGGACTGGGCCTTATagtacgtcttcctctgtctctacaaa
tcgcattctgtctagcttacaaaaatcttgcagcggctgctggtaatatt
ttacggtaggtattattTACGTATTACCTTACGGCGTCTATAACGCCACG
TGGCACATTATTGCCTACACGTCGCTAAAAGCTTGAGTGGAGGTATGGTA
AAGGAGGGCTCAAATAGGGCTCAAATTCACAATGCTCTTTTACTCCTTAC
AAAACAGGATGTCTGCTATGAAATCGTTTGTCTTGCTTTGTTTAGCAATT
CTATTCAATCCATCGGTCGCCTTTACTGGTGTGCCTCGGTCCGCCGCGAA
GCATCTAGCTCCTCAATCGCAACCTAACGCAAAGGCATTCATTTCAACGA
GGCGTAATCCGATTAGCCGTGTCAATGTTGTCACTGCAGACCTTGAAACA
GTTGCACTTGTCGCTGGGCAAGAAAACTATGGCCTTGCCGTTGTCGTGCT
AGGAGAAGCCCTTTGGTCGTTTTCTCAGGCTCTGTCGTTGCCCAATGTCA
AAGTGATTATCCCGGCCGCAATTGCCGCAATCGTTCTGTTTGCTGTATCA
GGACCGATGGTCACAAGCGGCGACGCTGGAAGTGTTGCATTAGGGTTAGA
AATTGCCACCGCAGTTTCGGCTTTGTTAGGGGCCTCGTACGTAGCAAGAT
TGGCGGCGCCGTTCAGTGATTCTCCGAAGGAGATCGCTTTCTTGGGTTTG
CTGGTAGCTGTGGCGGGTTTTTTTAGCTTCAGTCAAAATTTGGTGGTCGA
TGGTTTTATCCAATTGCCCAACCTCCCATCGATACCTTTGCCCCAAATTC
CTCTTGGTCTTGGTGAAGACATCGATACGTCAATTGAGTAACAGTTATGG
GTCGAAGAATTAGCCTGTGGTTACGGCATGTTCGCAACGTTAGAGTGGTC
TAAAAGATATTGAACCCGTCAATCAGCAGCATAAATTTGAACTCAGTCGG
AGGTCTGCTAAACTGTTATTTGTTACTTCGTAGTTGCATATTCTTTCCAA
TGCTCGTGTCAAGTGATTTCCAATTGTTGATTCAGGAATGAATTAATGAA
CGGAGTAGTGCATTTATTCTAGGCTACCATTCATCCAGACATTTCACTTA
AGCCAGGAGGTTGGGTTCTGATTAAAACTGAGTGTAGTATGTTCTGCATT
CACAAAAATATCAAAGATTCCAGATACATTTTAGCCTCGTGACATGCCAG
GCTTAGAGGTCGTACTTTTCAGGGTTCAGGTGAATGTTAGCAGTGGATTA
ACATTGTGAAACAAGGTTGGATGGCAAAAATATTTTTTATAAACGTAAAA
AGTAGGAGTACACAACCTATGGTGTACACGCCCAAGTGTTTAGTATTGTA
TTTTTCACTTTCCAGATATGAATGCATGCGAATTGGGTGGTTGGTAATGG
TTTGACCTTTCACTATCAACGAGTTGAATGCTTGAGCATGTTAACAATGA
TCTGACCTAAAAGTTTTTTATGTGTCATAAAATTATGATGTTGTGTCCTG
TTAATTTCTGAACGCATTCTTGGCTAGCAAATATTATCTACATACAGATT
GATTGTTGTGGTTTGAAAGGAGGATTACTCTGTGGGAACACACATTTGCA
CTGATACCTCTTTATCATGATATGAGTAATTGACATGAATGCATATTTGA
AGCCATAAGTCTTGTGATTTGTCACCTTGCATACCATCACCTACACCTAC
AAAATTATGGTTCATTGACATTCCAATGTTGAAAACAAATGCATGACTAA
GCTGTTTGGAGATAAAAATCTTCAAAAGTAAACTGTCTGTAAATGGGTTG
CTGTGATTGGTGATGATGATGGCATTTTATAAGCTtgacataggccaaga
atcagcccttttttgtatcccttggtacaaaaatcaaaaggatcattctc
aggactccccaggaagagaattcactgcccctgatccaagaggcatggac
gccccaacacaggagtccactgccatactcccaacggcatggactcccca
acacagaagtccatagccccaagcaagggaacacccttgagtaggggatg
aacataccaattttgtgtaggttctacacaaatttcgtttgaatcatgag
gattagaaatgcagctccaccgcccttggaaaaatagctcataaaaataa
aagtttgacacctgtcgacactacctataattttcgtgcttaatattttt
tgcgacgactggctcaggtcaAAGCTTGAATCTACCACTTCTGACTGTGA
AGTGAATTCATGATAAAACAAGATTCCAGGAGAGTACACAAACAGATTCC
TTGGTGGTGTGTTGTGTTGAATCCTACACCCTATGGTATGCTTCAACGGC
ATGTGTGTCAGGATAATTTGGATCATTGATCTGTATTGGATCTTCATGAT
CTTTAGGCTGTAAACTAAGTGCAAATTGCAAACAGGTGACAGATTTTTTA
GCTCTCTGTATGCCGTGTCAAATGGGAATGAGAGAgtaaattttgattgt
gtagccacctcaaattgtcaaccaaacaaactttctgcttggaattatga
atggacttgttccaaattggccaacagagcatgttgttggtttattccaa
accatcatgatcagatggtttaacaggatagcatgccagattttattcca
cttgccatgtgatttcgatatgaatcatcttttgcttgaagttgaatgac
ttcatttagggcttataacaaaataaaagtatctgtcatgaatctgtgtg
ttgcttcaacctcaagaattatagtctttatttatatatgagcacaaaaa
ctcctcttccatgttgccatattgccctgctgggcagctcaaaaactggc
aaagcatgtctgtattgttttatcacaaattcccatgcagacttcaaagt
cgcagcttaaaattttcaAGGACCTCTATGGTTTTGGGAAAGGCACAGGG
GTTTCTGAAACTCCAAAGGCTACTTGTATTTATAACTTTCTATGTCAGTA
TAACAACAAAAAGAAGACAATTGCAAGCCAAAGTAGAACCACACCCAGCC
AGTGAAGATGGAAAAACAAGAAGAAGAATTTTGGCCATGACTGTAAAGCA
CTGAGTATCACTATATTATAGCATTGTTGGATGTGACCGCTGTAATTGCA
GAGAAGGAACAACAAAATAAACTTGAAGGCCAAAATGAACAATCACTGCA
AGGCTTTTGGTCAGACCATATGCTCAAAATTCAAGCTCAGATGACAAAAA
CTTATCCACTAAGTGTTAAGCACAGAtggtgtggcagtggtgatagtggt
aatgatgatgatggtggtggATACAGTTGTTTTTTCTCTTTTTTTTGGGG
GGGGGGTGAGATTTTAAGAAAAAAATCTTTTGAATATTGATTTTATGCTT
GTAATGTTTAGGAATGTACGTTggacccgattgtgtcactgccccagttc
cagcactgggcaactatcttcccagtgtggcaccctgagtagtgttaggt
ttagtcttatggttagggaaaatttatggcacagttttggaactgggtgA
GTTAGTTGGTGTCTTTgttctggaactgagtggcccaagcaggaacaggt
gccagacaggggagcaaTGATATACAGAATTGTGTGCATACACAATATAA
TGCACCACCAATATTTTTGACCCTCAGTTTTTAATGCACCGTCGTGCATC
CTCATAATACACCAAAGACGTAAACACAACGTGCAAAAATGATACTACCT
TTCCATTTTTACCATTTCCAGTATCTTGCTGGTGTCACATACtgaccaga
gccgattcgttgttaaaaaatatcacccaaaaattataggtagttttgac
aggtgtcgagatttgatttttatgagctatattttgtacaattgtgagga
tggaaaggcagtggaactgcactccagtccaaacgatgcaaacgatcatt
gtgtagacttctacacaatatggtatgtctatacccttctgaaagatgtt
cagatcttccaaaagagtgttctcttatttggggctctgaacttccatgt
tggggagtccatgccgtcgggaggtggactctcctacttggggtcctgag
aatgctcctatttaggttttgtacccaggggtacaaaaaggctggttcat
gctcctatttaggttttgtacccaggggtacaaaaaggctgattcttggc
ctatgtcactcgcccccaagaatggagtatcaggtaaaaaaggaaccaaa
aaacctaagtgtttttaggtgaaaaaaagggttctaatgagagtaacaat
aacgaactaaagagtttgttaaacatgtgtaacgagtaagtgttgtttga
agagggagagtccgtttttgtcgttttgaaactgacatttaatacgggtt
ttaagtttggttgttaaaaaggtgtaactcttcgtatattcagtctttct
gatttggttccgcgttgaatcctgatggtgccattcgtatgaactgatgt
gatagtccaaggatcactttcatatctactttcacctttgcggagtatac
catcttttctaagaagtacttgatcaccaactttgtagtcccaatcacga
cgtgagctattttctcgttctgtgttttggtctgtttggtgttgcctata
ttctccaattttattccagtcggccaggaaggggatgtcgaacaacatgt
cccatccaaaaatggctgcacctggggaggcttttagtactgtttggtat
gttgagcgcatggtccaagcaacgttcgtcatgaacttgtctatatcgct
tgtctctactgaaggggccatgtctatttcagctgtttggagcatagatg
atatcacctgatgcactcgttctagaattgcattcgcttgtggattcttg
acactggtaggcttactcgtgatcccatatgagtcacatagggctttgaa
gtgaagtttgaatttgcttccattgtcataaattatgtattgacaacgtg
gatacctactaaaccaggtcttgttcactaagttgctgatcattgctgat
gacttatcaaagtatgctaacttaggttcctcatgggtctttttaccctt
ccgcccttttgtatccaggggaataatcgcctcagtgattaccggtagtt
caactatttcaaaccagctagaagctgggtcaatcatagtcagacacatg
aaatcaattactgtcccatctttacctttgattgtatacgggccaataag
gtccacacatagtacatcccaagggtttgtgatggcaaatttagtaggga
gtttcccgtacttatgcttatgcctcttgttgacttggcatgcatgacag
tttttgacatatttacggacggtatttcgcatacctttccagtacattgc
agcacgaagggatactttgagtctagtgtgtccagggtgctgtagatagg
ggtggtaccaactaactgcacggtgttgaagatcttttggaatgaccatt
tttccgtccttacataggagatgtgtacttttgaccaattgtgtcgagta
ctggtctttcaatgtcttcaagctggcatcaagcttttgtgcttctgcaa
tctcttgtactgttaacgggtagattacatcttcttcgctgcggtttgca
aataccagattcatttcctcttggtatgcagaggtgtctatcgcactctc
ttcttgcatggtgtaatgacaccagcatttggtgaacgtcatccagttct
cgtgctcactcggtattggtccgatgtctaagcgagagatggcgtcggca
acagtgttatgtatgcctttaatgtaaacaatttcggggccaaattcctt
gaggagcaatctccatcggtagacacggtcagaggttaatccgagggcgt
cttggattagatttttatggtctgtgtagacttttaatctttgtccccac
aacatgcctttgaactccttgagtgtttccactatggccagtagttctag
ttcggtcacgctgtacttctgttgcgtcgtcgacagcttcctgctgaaga
acgcaaggggcctattaccctgggtgataactgatccaagttgtttagac
gaggcatcagtatatatctcaaattccattgaataatcgggataggctaa
gactacatccttggcaattgaagtcttaacgtcatcgaatgcttttgatg
caccgtgtcccagtaccatggacgtttcttcgtcttgttggctctggtga
ccttggtgtgaccgcactctcctaccagtgaggtgagtggggcaagcact
ttgctgcatcttgcccaaagatctctatagtactggaccatgcccaggaa
cttacggaggtctttgacatttttcggcgatgaaatcgcgagaatcgctt
gtaccttttctgctgtggtttaatccctgtttgtgtgagggtataaccta
gatattctgtttcaaaggtgcagaatgacgactttcgggcgttgatttgc
aagcccgcctcgcgtagcctggtaagcaccattttcaatttgtcaaggtg
gtcttccaggtttgcctttgtgatgcataacaaatcatcaaggtaagctc
gcacgaactctaaggctcccattagtgttgacatttttgcttgaaagatg
tctggtgaacctgcgatgcccattggcaaacggaggtaggaatacttgcc
ccatgggaaaatgagggtacatattttggatgaatcgggatccagtctaa
tggtataataacccatgtttaaatctagggttgtagcataggtaaatcct
tctagctcttgcaggactgtactgattttgggtaatggaaacggctttcg
gactagtcgtttatttacttctctaaaatcagtgagaaagcgtacagttc
cgtcttgttttccagtgataaatgatggtgacgcccattccgattcgggc
tgaaactctaccactcccagtttgcataatctattcagttctttgatagt
tgtttctttgcgagattttggtactgggtatgccttgccatgatatggct
ttgcgccctccttaagttcgaaggacacaggctctgtgttccaatcaccc
agtgttccgtcaaaaagttcctcaaattctgtgagtaactccagcaacga
gttttggtcttggagacttaggtgagtacaattggtgctaacaattgatt
ggaggtctgccttttataatttgcatctaggattttaactacccgctgtg
tcgcttcctgcgtactttgcggttcatttgccatgctgttgttaacagcc
caggctttatccaagtttgatgaggtcagactattgatgtctctcattgg
caaaatgatgtgatcaatggttatttcttttgttcaaaaatctagaacaa
ttccgagctctttcatggtttgatatccaagaatgaggtagaacgctggc
tttgccatcttcttatcatactctactacatcaggagtcactgtgtactc
cttactgtttgaatactcaaagaactttaagttgacttcgctccttcctt
tggttaggaagctcccatttgacgtgcgccaagactttggcacctgccta
gccaagtagggaaagcgtttctccgttccttttgcatggaacaggagatc
accatcagatccactgtctagtaggatcctgatgactgtgttactggtac
gacgccctgtagagtgttcgatattcttacgggctggattttcagtcgct
ttatagcgtgcttgtgctactacagtagtgacctgcccttctttacctgt
caaagggggttcacactattgaaaaggtcacccgacagttcgggtccgac
aattcggttattgtttcactctgtgtaaggttggctggaagatttcctag
ttcttctgccaggttcgaacatgtattgtttgaaccagaaaatgttatgt
tggcacgtggggaagttttaatcggactaagataagtgttcatcatttca
ttacaatcgattttactacacaatttcttagtactccccaacccatcatc
tcaagatgagtctgaatcatcactgtcactcatgtcgtgatgcttacgct
tctttttccgatagcgctttcattttcttgttggacttggtaagtttgtc
gattttagcggatagctgcgcatagctacttcctcctcgagcaggtctct
ctagtccacgagagtttccatttggttttctccccttgaagcttgacttc
gggtcccattgagtcatacttccggcaatccggagtgttgtgggtggtat
gtgcgccccatgtttcttgcagagagaacagtacttctctgtgcgacgtt
tcttggaatccggtcactgaaagagaccatcttcttcctagatgagtcgt
tagccttggctacggtcttgggtccttctccaaccttctcggtggggtag
gccttctcgatgcgttcaaggacttcgagaagttccctgacactctgtgg
taccaaagctccactgagctcatattggtcctgccagttcctaggaacca
tcctgaggatgtggcttgccaagtcggcatcatcaaatggcccgcatact
tttgtagactttgcagcctttgaagagtaaaacaggcacggcaagagttc
cacatacccgttaaggcgctggatcctctgcacaaagtccctggtgggta
ccctgtttggtttcttcagcccattgctgatgtagaaacgttcctgctcc
gctgcatcagtcctgaagacggtctgcaggtgcaactggacacattcctg
aaaggaggtccaagatgccgggcgttttgtgggatgcttggtcccataca
catctgtccagggttcgcagttgatttgctccccgacgatggtggtccaa
ggacgacgggcagtctccgacaattgagtggagtactgcaggaagatcgc
ttggccagcggacactagggcctcactggtgtggattttagcagcagttg
ctttgttccacgactggaggacggggaattttcatccgtccctttgaact
tggctttggccgcagtggccgcagtcagttttgcctcagcctttgcatct
gccttacaggcttccccgtagtccgtgtctaagcctctctgggaaattat
ttccatcgaggtctggacatggttgaggaactgttcaggacttccctcgt
caaagacggtgacagacaaggtcattttgttggagaccttgattttgttg
attaccttcgggtgtccatggcagtgggaatgtaggaaatgggtggctta
gacctccctgaactccgttcacactcctgtggcttgagtccttctgggct
tgacttgcaggtcgacatcctaataattgcctcgccaaggggcgtattat
aaaacaaggccttgaagaaggtcttgcgtgccctgttgaggttagctcga
aaaagaatttttttatttttatttttttaaatttttcttcgtcggctttt
atttcttgaaaatcttgcttccaactattttgcgagaattctcgatcaca
aaattaatccgactcgtaggaatccccgatcgcagaagtcgatcgctcaa
agtttatcgctgatgctcgctgatcgcgggagaatttttggagagcttgc
agatcgcgaaaccgtaggaattcgtcgatcgcgtagctgattttggacag
atcatcgatcgtgcaaaaaaaacgtatcgctggtgcaaaagttaaaattt
gccgctcgcgataaaaaattgttagcgtacctcgtgttggaagggttgga
tgtcgatggcttcggtgcacgaaggtcgcaccacggttatctatagatag
tcctgagccgattcgtcgtaaaaaaatatcacgcgaaaattataggtcgt
ttcgacaggcgtcgaagatttgatttttatgagctatattttgtacaatt
gtgaggatggaaaggcagtggaactgcactccagtccaaacaatgcaaac
gatcattgtgtagacttctacacaatatggtatgtctatacccttctgaa
agatgttcagatcttccaaaagagtgttctcttatttggggctctgaact
tccatgttggggagttgggaggtggactctcctacttggggtcctgagaa
tgctcctatttaggttttgtacccaggggtacaaaaaaggctggttcatg
ctcctatttaggttttgtacccaggggtacaaaaatggctgattcttggc
ctatgtcaCATACCTGTTCTGACAAAGCCTGATGAGCAGTTTCTAAGGAA
TAATATCGACTATGATTCCTTGATTTTCTACTCATCAAAAAGGTAccgta
taaccctcattataagaaccggcaaatgtcccaatgataccttaaatgtt
cctataatgcgaggcatgttagtgtttttaacacaggaggtgtgaaaagt
atatatatatatatatttttttacctcctactatgatacaatatccattg
ggctgatctgcttaccgaccattttcggaacaatccaagctccccaccca
ttgcccacctttcaaaCGCACCATCTGTGGAATCAACAATTACACCTCTC
CCcttcttggccacttctctttcccatctccaataaaagaagcgtctcaa
acccttccgattccacggtgacagttctgtcaTGGCTTTTcactgcaaac
gaattgttaggaaggctcatattactgttagtgacactgtaagtaagatt
tttttactgacagaatagctaacaccaggctcaacggtcggttcaagggt
ggagtcaagctttctttctcattttctactaacaggtagcaagatcctcg
ggatattttcccattggtgtaactgcttacaattttactaacacaaggtt
ctaaaacaacagttgttcagctaaattatgaaaacctaggcagaattttt
tatgaacattcacttttttgtagttgcctataccctaGGAATACTGCCAT
CGTAtggttatacttctctaatgaaaatgcagcaaataaatatgatagat
aagccagcacagttagggagaaagctcactaagtatgtgtgctatcaaca
caattgttgatttttttcacatctcctgcattagcacttcgcgaatctgc
accattcatgtcaacaacatcactaatggcagagatagaggccgtcaaag
agggcagatttcaccacttcaacagataatcttgaacacatggggcgcaa
actcactgagtatgtgtgctatcaaagcgagtattgatttttttcacatc
tcctgcattagcacttcgcgaatctgccccattcatgtcaacaacattat
caatggcagagatagaggccatcaaagagggcagatttcaccacttcaac
agataatcttaatcacatgggggcaaacttgctgagtttgtgtgctatca
aagcgattgttgattttttcacatctcctgcattagcacttcgcgaatct
gcaccattcatgtcatcaacatcatcaatgacagagatagaggccgtcaa
agagggcagatttcaccacttcaacagataatcttgaacacatggggcgc
aaactcactgagtatgtgtgctatcaaagcgagtattgatttttttcaca
tctcctgcattagcacttcgcgaatctgcaccattcatgtcaacaacatt
atcaatggcagagatagaggccgtcaaagagggcagatttcaccacttca
acagataatcttaatcacatggggcgcaaacttgctgagtttgtgtgcta
tcaaagcgagtgttgatttttttcacatctcctgcattagcacttcgcga
atctgcaccattcatgtcatcaacatcatcaatggcagagatagaggccg
tcaaagagggcaaatttcaccacttcaacagataatcttgaacacatggg
gcgcaaactcactgagtatgtgtgctatcaaagcgagtgttgattttttc
acatctcctgcattagcacttcgcgaatctgccccattcatgtcaacaac
attgataatcgcagcgacagaggccgtcaaagagggcagatatcatcctt
tcaacagataacccagcgcagatagggagcatgctcactaagtctctgtg
ctatcaacacgattgttgatttttttcatatctccaatattagcactttg
cgaatctgtgccattcatgtcgtcaacatcattaatggcagaggtagagg
ccgtcaaagagggcagattttaccctctcaacagataatcttgaacacat
ggggagcaaactcactgagtatgtgtgctatcaaagcgagtgttgatttt
tttcacatctcctgcattagcacttcgcgaatctgccccattcatgtcaa
caacattgataatcgcagcgacagaggccgtcaaagagggcagatatcat
cctttcaacagataatctggcacagatagggagcatgctcactgagtctg
tgctatcagcacgattgttggtttttttcatatctccagcattagcactt
tacgaatctgccccattcatgtcatcaacatcattaatggcagagataga
ggccatcaaagagagcatattttaccatctcaacagataatcttgaacac
atggggagcaaactcactgagtatgtgACGCGcaaggtgagactgtattt
ggtttttttgttttcactcttgccttccctgacaatttaacatttttcaa
ttaaattgttcaccttcctctcaactttaccacagaaattttggcccaca
gaggaaattaggccttgccaccaacacccaccacttgccatcagaattcc
ctgtcaaccaatcctgcgcacaaggtgagacaatgtttttgtttgttttc
acagttcaagccaagaggataagctaacaatgtgcaattaaattgtacac
ctttctcccaactctacagtggGAAACTTGGCAGGCCTCCAACAACAGCA
TCCCCCCCCTCCAATGATGTCTCCTGTCGTGACCTCTTTGCTCCCATGAT
GGTCCTCATACCCAAAGTTGTTTAattcaaaattgtctcctccttcttcc
tctcttgtttgttgtttgaactggactggggagaaggggtgatgttttga
tttgcattgattgatttgcatggaatgtgatcgtggtcgcgtcatttgtg
gtacccttgtccttcgtgggcattgactctcttgacgaaacgagatctga
tttctgtgctctgatatctttcatgtcaaaattgtcgcctccttcctctc
ttgattcctcttttgtctccatcctccatttccaactcctgcctcctcca
tcgttgcctccttcttcctctcttgaatgaagattcaaaattgtctcctc
cttcttcctctcttgtttgttgtttgaactggactggggagaaggggtga
tgttttgatttgcattgattgatttgcatggaatgtgatcgtggtcgcgt
catttgtggtacccttgtccttcgtgggcattgactctcttgacgaaacg
agatctgatttctgtgctctgatatctttcatgtcaaaattgtcgcctcc
ttcctctcttgattcctcttttgtctccatcctccatttccaactcctgc
ctcctccatcgttgcctccttcttcctctcttgaatgaagattcaaaatt
gtctcctccttcttcctctcttgtttgttgtttgaactggactggggaga
aggggtgatgttttgatttgcattgattgatttgcatggaatgtgatcgt
ggtcgcgtcatttgtggtacccttgtccttcgtgggcattgactctcttg
acgaaacgagatctgatttctgtgctctgatatctttcatgtcaaaattg
tcgcctccttcctctcttgattcctcttttgtctccatcctccatttcca
actcctgcctcctccatcgttgcctccttcttcctctcttgaatgaagat
tcaaaattgtctcctccttcttcctctcttgtttgttgtttgaactggac
tggggagaaggggtgatgttttgatttgcattgattgatttgcatggaat
gtgatcgtggtcgcgtcatttgtggtacccttgtccttcgtgggcattga
ctctcttgacgaaacgagatctgatttctgtgctctgatatctttcatgt
caaaattgtcgcctccttcctctcttgattcctcttttgtctccatcctc
catttccaactcctgcctcctccatcgttgcctccttcttcctctcttga
atgaagattcaaaattgtctcctccttcttcctctcttgtttgttgtttg
aactggactggggagaaggggtgatgttttgatttgcattgattgatttg
catggaatgtgatcgtggtcgcgtcatttgtggtacccttgtccttcgtg
ggcattgactctcttgacaaaacgagatctgatttctgtgctctgatatc
tttcatgtcaaaattgtcgcctccttcctctcttgattcctcttttgtct
ccatcctccatttccaactcctgcctcctccatcgttgcctccttcttcc
tctcttgaatgaagattcaaaattgtctcctccttcttcctctcttgttt
gttgtttgaactggactggggagaaggggtgatgttttgatttgcattga
ttgatttgcatggaatgtgatcgtggtcgcgtcatttgtggtacccttgt
ccttcgtgggcattgactctcttgacaaaacgagatctgatttctgtgct
ctgatatctttcatgtcaaaattgtcgcctccttcctctcttgattcctc
ttttgtctccatcctccatttccaactcctgcctcctccatcgttgcctc
cttcttcctctcttgaatgaagattcaaaattgtctcctccttcttcctc
tcttgtttgttgtttgaactggactggggagaaggggtgatgttttgatt
tgcattgattgatttgcatggaatgtgatcgtggtcgcgtcatttgtggt
acccttgtccttcgtgggcattgactctcttgacgaaacgagatctgatt
tctgtgctctgatatctttcatgtcaaaattgtcgcctccttcctctctt
gattcctcttttgtctccatcctccatttccaactcctgcctcctccatc
gttgcctccttcttcctctcttgaatgaagattcaaaattgtctcctcct
tcttcctctcttgtttgttgtttgaactggactggggagaaggggtgatg
ttttgatttgcattgattgatttgcatggaatgtgatcgtggtcgcgtca
tttgtggtacccttgtccttcgtgggcattgactctcttgacaaaacgag
atctgatttctgtgctctgatatctttcatgtcaaaattgtcgcctcctt
cctctcttgattcctcttttgtctccatcctccatttccaactcctgcct
cctccatcgttgcctccttcttcctctcttgaatgaagattcaaaattgt
ctcctccttcttcctctcttgtttgttgtttgaactggactggggagaag
gggtgatgttttgatttgcattgattgatttgcatggaatgtgatcgtgg
tcgcgtcatttgtggtacccttgtccttcgtgggcattgactctcttgac
gaaacgagatctgatttctgtgctctgatatctttcatgtcaaaattgtc
gcctccttcctctcttgattcctcttttgtctccatcctccatttccaac
tcctgcctcctccatcgttgcctccttcttcctctcttgaatgccgttcc
atgccctccgtcgccaccgccgccgccaaataaacatctctcccctatgg
catcttgacctccaacaacagcatctccccctccaaacctataactccca
tggagtaccttccccctttgtagttaccaagactctcgtggaagccggga
gtataaactaggcccactctcgtggaagctgggagtataaactaggccca
ctctcgaggaaggctgagagtctaaaataggcccactctcgaggaaagct
gggagtctaaaataggcccacacccaacaatcaaccttatgaaaattttg
ccgtccaaattaatacctatgctgcgaagcacccttaataagatcaattt
acaaaggcctagagttcaggaactttccataaaagaagttgaaccctaac
ttaatcaattgtgtgtttgattcataaaatagtcagctgaattacttagc
caaaataccacacacaatttttctcctgccccattcctattgggaagatg
ccattctagtgcttgattcacatgtagaatgcatcagagttcatagtcac
aaacttgaaaaggtatctctacaaaatctaatatctgtgacagagttcat
gaaaaaaccaaaaagtgcaatgactcataaattcaaaataccattcacag
gtaagatcaatgaaaagagacctggttagatttccaacaacagagtttta
tggcagaaattgaaattttttcattactttaaggaatatgctacccctca
tttgaccataggctctttgttcatgtataatattcaatcaagccatcaaa
cgtttcagctgtctatactgataatgtacactccaccactaatcacttgc
aacagtgtattctactctacaagcatcaattgttttcagtgcgctatatt
tggtcatttcttggctcttttgacatgcttcttctattatagctgcacta
tgtgtagcagtctccagagtgattgttacagttcagttggtaaagaatga
aaagatccaaaggagcacactccaagtttgccatattcaatgattttaca
ttaaccgtagcatcaagaccttttctaacatcatcatttgcaatgtttga
ccatctcctgggcacaatacaactaggttgcaaattaattcctttgttac
tgtcatcaaactcccaaaaataactgttgcagtcaccttggtaattcccc
ataactggctgtgtattctccattgacttgtcagtataggagtctcattg
atatctctaactccaatcctatttttttaatagttacacataaatttttg
gtgacaagaaccacctcgcctctaataaaaaagcaaccttaccagggaat
tctaaattgctgtggaattactgggtaatttgcagcgcagcaatacaatt
gtattataccaatcaccatgaagaagtgtgaattaattaagcaatactgt
tatttgcctctctatggagacatgccatcctatcttcaatgccaattcaa
gctcaagtgcactcgctccaaatactttaaagaggacttgatgatgttat
tgtattaaaaatcaacctatttgatcaaatcatccattcctataataatg
tccaactttcagcttgccAagtctcattgacttccataataccccagccc
taatttgaggttagtttgacagtaatttcactgtgacaaatactgccttc
cttccaaaaaaggcaatattacaagcagtaatcctaagttactgaggaat
tactgggtaatttgcaacctagctctgaagaagcattgtcacaacttgat
gcaattttggttgcaacttacacagatgccaaagatataagcaagcatga
agcttctggatgacaaaaatatgatattactcttttgagatgctcacttt
tctccagttaccactcgcagattatgataccactgagcgtcacagtcaca
agttcacatgccaagtacaatataagttaatggacatactttatgacaat
tgattacctctttattgccctttgacatccgtcattactcaaaatatctc
tcctgtctacttttccgaagtcctccggttatctcacttgcgagcacatc
catccaaattctgtttgattgatgtgaacattacttctgccacaatatct
catgaactgacataatagatacaatgatcatatggaatgattatctgttg
tttttctctcaagatgcattgtgaaaattttgattggataatggatgcaa
ctatacagatgccaaagaaatatgtgagcatcaagctcctggatgacacc
aaaaataatgtcttacttttaggactacacatggattctctttttcccca
cataccactcagattatgatatcaccaaacctcacagtcaccctttcaca
taccaagtacagtataagttaatcaacatactttatggcacaAAacttca
accaaacttgaagtgtagccttcatcagtaaaagtttatgataccaaatc
caccatgaaatgatatcaattctcaggcaaaatgaaagcttgcacaaaat
gaactttattttggggttgttgccagctgatcattgttttgcctgttcat
gtttgaatggtgtcttgataatatatgttcatttttgatgctgttatgtc
atgataattattttttgtcttcgaaaaaattttgttgtctctagtatttc
attttttatgtatgacctttatatcattaacatttatgcgaaatttctta
tgtcaatttcgacacatagaaggtatcgccttgtgtgaacggtgttgcac
gttgcatgcagttgccgcgcccattattttcgtggcacataaaaattgac
ttcactacagcaagatgggatttccgatcgtccccacaatctccccctca
tatctcagcattttggtggacttttgagcttcaagttggcgcgtcttctc
gacccagctcttggcaacacggcaccctgcgatgtggcaaaaaggtaggt
tggttgttgtgtttcgcaatgttttttctgcccaactatttaattggaaa
ttcgcgccctgtcgtgctatcttctgtcactccccctccatgactttcaa
aaccccacgccccacgccccacgccacgctcttcccacggattcaatcca
acaacgagaaaaagaagcagggcaattgaccatgcgagcggtgagaattc
caattttttaatttggtcaattatttaattgaaaatcgtcgtgcttcctg
acatcttctgcaacggccctcctctatgaagaacagaacccacaaacccc
gtgcccccacgctgcgccctcctctacctgatatctaacttccaaaaaaa
gaagcaggaagaatgaccactcctatggtgagttttggcttccatttgcc
caacgatgttttgttgaaactcgacgcctctgacctgtgatcttcctcca
cgcccattgtcaatgaattgcaaccccatgccccatgccgtgccctccca
tgaaaaaattaacagacaacaaagaagcaggacaatcgaccaatctcagg
gtgagttttgcattattttacttgcaatctgtttcattgtaactcaatgc
ccctgacctgtggtctacctccccacccctcctctatgaatgacaatccc
catatgccctcacgtcgtgccttcccatgggagcaatttaacaggcaaaa
aacaagcaggacaattgacaactcccatggtaagttttggacatttttgt
ttgcccaactatttaattgtaactcgacatccctcacctgcaatcttcct
tcactacacttctacatgaataacacacaccacaaatcatgccccaccct
cctctcgccagaaaaagtctaacaggaagaaaacaagcaagagagttaaa
cattcctgtgtggtgagtttttgactttttatgtgcccatctatttaatt
caaaatatctgccacttacctaccatcttcccaacaaccatgaattacag
tccccactcccaacgaccttcctctcatgccgcatcaatctaacaggttt
tgtgtaatgatgcaattgttttctccagcatgcttgtttttagtccaaca
taaactaaagtttgaaataatattattacatttcaaaaatggtttttgta
gggacagagttaacgtgttattttacgtgtttactcctactacccggagg
ggggagtacttgttagtaaatatgatagtaaggaaatctgagttcatcgg
cacgggaaatattctaatctgttagttaaactgttagcaaaaacggacct
gttagtaagtatgtaagtaaatcggaaaaatcgatgaattttgttaggag
ccacaaatatctaacagattaactaacaaggccgatttcaagaaggtttc
tgcctagtattaaacctacatgcacatgttagtaagccctttgcttttta
ctaacagcttactaacaattcgtttgcagtgTTgaaggatttgatccttc
tgtcatgccctttccttcagaaccccaataccaattcattgagaaatgtg
gcgtcgcgcttttgattcaaaatcgcaagcgtggcggtcccttttttcat
ttcattgtcattgtccatagcaatggcaatgacaattacagttttcattg
caattgcaatgacatgttgattgttaaatgaactattgtagtaataatga
tccccattttaatttgtctcatagacaaactcactcataattttgatttc
atgatggtttgcgaaactccaattcccatcacccctgtttcgcacaagtc
cttctcattggagtttaagcgctatgccatgcgctacatccacaaggctg
tggaacagaagacggCAAGTGTTAGTGTTGCGTGTGATGTCTTGTGTATC
CCACATTATAACTACACACGCTGGAAAGTCGACAACCTCAAGACAAATAA
CGAGTTTGTTGTGTACCACATCAATTTGGGTACTTGCAAAATTCATCCGG
TGTGTCCAAGTGCACTGGAAGAAATACGAAGCTCCCTGTTGTGCTCCATT
TTTGCGCTCTGTGAACAAGGCCTTCAGGTCAGTAATCACACTGTCCGTAA
CCATTTCCCGTTTCCTGAAGAAGATGGGCTACAGTCACCGGATTGGGACT
CACGTCTCACAAAAAACCACAAAGACGCCGAGGACGACACACAACATTTC
CTGTTGTACATGCAACAGAAGGTCGCTGCAATggacctagatgatgtgat
caatgtggaccagacacccattcccttctcataccacgcgagtaggacat
tggagctcaagggaacgaaaatgattcatgtccgtttgtctacgttgaac
accaagtgagcaactcttgctgcaacggtatccaggagcggcaagctcct
caagccgttcctgattttcaagggaaaAATGGATGGCCGGATTGCGGGCA
AGGAATTGCAAAGTTTTCCTGACGACTGCTTCTACCCCTGCCAATAGAAG
GCGTGGATGGACAAAAAAAATGATGAACCTCTGGATTGATTTGGTTCTTG
TGCGGTGGAAAAACACAAGGAAACAGGGTATTGTACCCATCTTGATCTTA
AATGTGTATTgtgtccacatgatgggatccattgtcaacaggattcagtc
tcttggaatcaaggtgcaccatattctgggcggctgcacttggttgtgtc
aaccagttgacgtagggatcaatcgcccaatcaagatggagatgacggaa
cagtgggagaagtggatgttggatggaggcggaattgtggacagtgtagc
aaaagaccaactcgaaaattggttgctgagtggattatcggaacctacaa
aaacatcgcagaggaaacggggaaaatgcgtggaagaaaacaggctacaa
gtggtttAATAACTAATTAAACTTTGCATTTATTCTTTAGACCATTATTA
GTTAAAACCCTACATTTAATTAGCAAACTCAATTACTtcgccaacagtgt
acccacgagtgtgatggtacaggtgttgcgccgtcctattctcgtgctca
ggtgagtgcactgctacgagatggacaagcgtgccatcaaaccttctccc
attttccccagctgcgtactccctagcggcaagagcaacacgacaaccat
cagatccgtcgggattcaaggcaaagcaggacaatacatttttgacaatc
atccggacacgcaaaagcgttctcaccccaccatcaccgcgttgcaacac
aagaatgttgacgcagccaaactgatgcaaggcacaagaccgcccgttgt
tgtctggcaagaagccgacaataacaatgcggcgctcgggaggagggaga
ggggggagagggagcaccatcatttttgcggaggcatgatggttgtgttt
tttgtacctacaaacagtaagccaaccagtgatgtgattgatgtgtcata
tgtgttttcacatgattctccgtaactttgagtccagacggattttgggg
ggagcaagacatatgtgtgtattgctgtggacttggggaatctagcggag
aaacaattagagcaatagtttgtgttttaacaggttaaaacgcacatccc
aatgatttttgaaagtctgccaatttggcagactttcacatagctctggt
acatttctacgatggtttgaaagtctgccacccgtggcagacttcttgga
cgattcccctgtgaaatttccatgacaatcccttgggccaagaggtcaca
tcgaaattatcttgaaaaagagctcgacgctctgtgccatccaaaacaaa
tgccaaaaatagattttgtacggccccgtgaattgattccaggaatcgtg
atgattttatcaatgaagacagacagaagattttgtgaatgtttcatttc
taatgttaaactcacatgtataggattcagtatcaatccaaagtctgcca
atttggcagactttgaaaaaagcgatatagtgagaaatgaaagtctgcca
aattggcagactttcaaattgttgcgaTatgtcctgtgaatcggcgcaat
gttcttataatgcgttagctcttgtaatgaggctgggactttgtcgtttc
cgaatccgatcggccaattcgaatccgtgacagcttttttgTAATTTCAC
TAGAATCTACCGGGTCTGACTTTTTAATGCGCACTTGGGTGCACTCGTAT
CCGATTGTTCAACAGGCATTTTCCCGCCATGACATCTCCCTCCATCTCAA
CGCGCCCGCACCGTTTCACCGCCCCAAACCATCATCATAACATTTCCGTC
TGAGCAACCTTCAATACCAAAATGAAGTTTATTGTTGCTTTCAGAGTTCT
GTGGAACTGCGTATTTgcaggcacaaccccacttggtgtcatgggcatgc
cgtcgcggtcatcaagtcaaaagaagaagcgtaaggtggctgcgacctcg
tctacatcatcagcacgggttcgtcaaagtcccagacttcatcccgcggc
tcgcactcgtgccatcatcgtgcctgtggcattagagagtcagctatcta
ccatcgctgaggatgaagccacaccatcctctcctgaccttcttgatggg
agccaagacaccatcatcccagcaacagagttgcctcctcttcctcctcc
tgtggctcgcacttgcaatgacgatgattcctcgtatgaagaggatgatg
ttgatgatgggtcgtcatcatcaagcgactacaccccaaaagcaacaaac
acgccaacaaaatcaggaaaggacaatctcaaaactccgttgggtgttca
aatgggtccacagacgaagtctccgtttgctatggactactgctttggac
agttcgacggggagtatgacatggcggcagaagactttggttttcacgaa
cgggtgatgcatcacttgggtggtaggcaaattgaccagaacaataggct
ggctgcagaattctgttgtatcttggaagcgggcacaagcgttactgata
agcatacgatggagagtcgggagatagatctacattttgaggaggaatat
gtttgtattgttgatggattttcaccggaagacttccaagagcgggcagt
acaggcaacgatgcgacacaagttgtatcgtgccaacaagccattgcagg
ggcactgtctcaagaagaagttccgtgagatcagagtggagattagatca
gaatggatacccatgttgccaatgaacatcagttcactggcaagtggtaa
ccaattgtgtgatgcgtataagaaggtaagtgtgaagacctatcgcgagt
cgaatgtgagttctctatttttgttgtcttcttatgttttttcagtgaaa
tgcctcctcatctgttcttattcatgctttgtcagccaggtaccactgct
aacatggaggaagaggacgtatacaatgagattccttcagattggtggct
gtcaccggatagcaaaggtaggttgcttttgtgttgcatggtgcacagaa
agaataaagaaattgcacctctttgcactggtcacaggtgcagtcagaac
agagagactcagcaaaaggagaaggaacataggattcagaaggagagggc
tgacgacagggaggaacgtgtgacaagacttttagaagatccacgcatgc
aacgccagcagcgtctacaggaagatgtggccagaatggccagcattgat
aaggacatagaggcgattgggaagaacgccgcatatgttgagaagatgat
agagatttatatgaaaactaaagacaatctcattgctaagtttgggcagg
agtggttcgatgactaaattgcggagactgtagcaatgttgctggatgtg
aataagtctttgttggTTGATTCTCTGCGAGATGAAGAAGTTGGTGAGGT
GCAAAGCATTGACGAGGAGGGTAGCAGTTCTCTGGAGTAATTGCCTTTTT
TAAGATTGTTATAGTGATTCTGTTATTTGTGGTTCAATTATAACTCACGA
AGTATTACAACGTTCAATCAGAtattattaatttattattattattatta
ttgattaattattaGTAATTTAATACAATGTCAATTGTTCTGTAATCGTA
AAATGTAAGCCTATTCTTATCACGCTATACTAGTCTCCTTctctttgcct
ctcgtgagacatactccacgtgttccgccaacagaagacgtctctttccc
cactgcatagcctgcaccttgtcatcagatgtcgtacaacgaggatactc
tccgtcacctggttctgcaatccaaatcgcatcctggccaagtggcgccc
ctctaccaacaagtgtggtgctgtctcgagtctccatctcggacaacatc
atattgtggaggatacaacacactgtaaaaatacgttccacaacttcgat
gctgtcaaaccgaataccatactccaaaatcttccatcgcttcttcagaa
tcccaaacgtgcaatccacatcctttcgtacactctcaagagtggaactg
aagtaacccttatgcgtagcactcccagagtgtttgaatggacagataag
caccggccagcggagataaccgctgtcacaaatcaaatacacaccagtcg
acctcaaaactagcccgagcaagtcacgatgttcccacacaacatcttta
taccaccccttcttaatcttactcaccgttgggtcgagcttcacaatgtg
ttggtcatttcgcgtaccaaattgaacaggtgccacaccgagtatattgc
gttcgtgacccgtgacaacctcgaaagccaatgtgggaaagccttctttt
cccaaactcctgttgtagtcgccggcagggcagttactccactttaggtg
cacaacatcaatagaccccccacatcctggaagcttttctgccgtgtatt
tgtccatcactgacttcagatcgtcaaagttgtcggggtacttgatgaag
tcatccttcacacaactgagtttttttatgaatttgtgaaaaaagaggcg
gtggtcctccgcggatagctcagtgttagttgtgagctgacggaaaggag
tgtggtttcccaacacattcaaagctcccaaaatgcgaagctgagtcctc
acatagaagacttcatcatcaagatcacgtcttgaaggagtacagcattc
tctttcaatgaagaggttggttagttcgtcaaccttctccaatgtgagac
aaaaatagctccgaaactcagaccaatgattgcaagaggagaggcgcata
gtcttcgcacgaacgtcggggtgaaggaacttgttgtaccagttcgcctt
gaatattaccCCATATTTGTAAGGGAACTCAtttgggaggcgagaacgta
ctggtgtttcctcttctgctgagcgtgcctcatccactacagcaatttca
tgaggcacgggagcaaggtacaatagtggattgattggagacgcggattc
ggagaaattcgtggagatcgcaggcaaaagagaaggtgcgcatcgacgta
acgcatcgactgtgaaggcctcaaacaggtcacgggagtcactcgtgatg
ccatacaactcatgtgctttgtgcagaagtgcggtcaaagcgaactcggc
cgaggacagagtctttgcgaagggatcaatggtgtcagccatcagaatga
tttgtgatggaaatgagttgtggatttgtgtgtaaatttATGTAGCgaaa
ctcctattggtcgattggatctctagggaaaaacggggtccaatagaagc
tgctattggactgtcgaactcgtgacagaaccgattggtcaatccaaaat
ttggctgaagtcgattggacaggcttatgagtcatgacaaagtcacaatt
gaggactgccaattgcccgatcaggttcgtgggactcactggagatcagg
gaaattacgtctaattggctcttttggccgaaataagctttttgtcatgc
gagtcaagtgtgagtatcatactagatcccagatcatggccctttccaaa
aaaataatttaaatcacgtgccattcacgacattttatgcgctctcttca
gaatggctgttgcatcaaaaatggcatgttggccgcctacagggaaaacg
gatgagagcgtgtaaaacggcatgtaggcggccaaaatgccatttttggt
gcaacatgccgttttacttaggaattcgtataaattttacgcaatcacgc
cgacttcgtcctttttacgctctcgtcctttttcacaaaaagggacgaga
gcgtgtaaacggcatgtaggcggccaacatgccatttcataagctctagt
ccgttttcatgaaaaatggcgacgagcttgtaaaacaacttttatgcggg
attgatatcgaaaggaggcatagaatctgttcacgccgagacccgagaat
aagattataaatgacgtaaactctatcacgggcgtcgatctgttaggccg
aatgctcggtaatttgcaattgccaagcaattgcaaaaatgggcaaaatg
acattgcaaatccttgtcgacgtttgcattaccaaggaattgcaaaaatt
cctcgacaacttcggtttagctcgggatttctgcaacgacctcttgtttg
gcatcaattctgttgtgtgacacctctgattggcatcaatggagcgtata
ccatgtccgtttggcatcaatttttccgttcgacagtacagaacagtagt
catttgtaaaatatctgagaaattaccattccttaggaattgtaatacag
attaaatatcttcgtgattacaattccttaggaatttcaatattgtccag
gctttttcgccattacaattccttgggaagagaacactgacccaacataa
gatattaatttacgtagggattggtacaattaatatccctgtcagttgaa
tgcgtttggccaaatttggcaaacaactacatccaaactgacaagtctcg
caaaattcaaatccaattcggctgtcgtcaaagaattgttctgcgtattc
cctaaaaaaatgcaattccttggcagtgcaaacgtcgacaaggaattgca
atgtggagtttgcaattgagggcaattgcttggcagtgcaaattaccgag
cattcggcctaacagatcaactgccacctcacagcattatcttgtttttt
tagcatgtagctggcagattcccgcagctccACTCGGATCGGATCGGATC
GGCCTATCGAAGCGAGAAAGTCCCAGCCTGAGGGTTATACGGTAGTTTTC
CACAGGTTTTCCACCTCCATTACTCTTCTATTACCGTATTGtaccataac
accataacataccatacttaccaCCTACTGATAAACCTCTGTTAGACGAG
TAAAGACGCGACGtaccataacataccatacttaccatttaccatacTGT
TAGACGAGTGTAAAGACACGACGCCAAACATAGGCCAAACACCTGCCAAA
CACCACCAACGACGTCGAGGCCAACTGATCACGGCGGCACTCTTGCTGTC
CTGTGTAGTCTGTGAGGTACTGTGCCAACTTTTGCCCATAGAAGTACCGT
TCATTCCCTCTGATAGCGCGCATCTTCACAGAAAACCATAAGACGTTCCC
GGGATACGGCACGGCTACGGCACGGCTACACATCGAGTATACTTAATGAG
GTGGAGATTAGCATTTGCAGCCGTAAGAACGTCCAGTAGCATGTTAGGCT
CGTGGATCAACGATGATGACGTGATTCGGCGCGTGTTAAAGACTACAAAA
ACAATTGCTTTAGTAGGAGCGAGTAATAATAACCTGCGGGCGTCGAACCA
TGTTATGTGTAAGTTTTGTCAACCCATGCATGCGGCGATCACTTTAACAT
CAAAATCGATGACTTTCTCTCGAATTTTACGATGACGCTCGTATGACGCA
TGTACAGCGACCCTGCAGGAAATGGGATACAAAGTTATCCCTATCAATCC
AGGACTTGCAAAACAAAATGCAACCCTCCACGGTGAAAAGGTCTACATGG
ATTTACAGTCAGTCGTGGCTGACTACACAATTGACATGGTAGACATTTTT
CGCCGATCGCAAGATGCGGGTCAGTTTGTAGACGAGGCAATAGCTATCGG
GGCAAAAAGCGTGTGGCTTCAATTGGGAGTGGTTGACGAGGAAGCAGGAA
AACGTGCCTTGGACGCTGGTTTGATGGTTGTTATGAATACGTGTCCCTTA
ATGGACGCCCCAAGATTAGGCATCAGTGGCCCTGACGCGAGATTGTAGAG
ATGCCTTTTGATCTGTGATTTGTGTGCGTTGAATGTTGGAGCTAACTAAC
AACTGACCAACTGTTTAAGCCAAAGATCGCTCATACTCTTATGATTTCAA
ATGAAGTAGCAATTGTTATGACAAGTTACATCTGGAGATGTTTAATGAGT
TTCATAAGGTTGAAAAAGAGCTGAAGGGAAAATATCTGAGAATTTTATAG
AAACGCACACAATGAGAGTTGTTAGAAGAGTAAAAAGTAACAGCAAAATT
GAAGTCATATTATGATGAGTCAATGAGGAAGACAGCAGGGAAAAGGAAAC
CATATTGTTGGGCACATACGACTACCTCGATACTCAGTCTTCAGTAGTAG
TTACCTGGCAATGACATGTAATAGGTGAACTCAGCCTATATAGCATAATG
ATATTATGCCTCAATGATTTCTCCATATCAATTTAGTCTGAGTCAAAGCC
CCTCATAAAATAGAGACCATTATTCTTGTCATGATGTAATTCTTGGTGAC
TTGGAGCTTTGTGACACCTTGGGGTTTGTCAAAACTCACAACTGTCTCCA
CTACTTGTGTTACAATGGCACTCAACTTAGGCCCAGAAGTGGGAGCAAAC
ACCTCAATGAAGTTGAACTGTTGGTCAAAAGTCTCATGCCCTCTTCTGTT
GTGAATCATTTTTTCAAAATTTGCTGAACCTCCACACTTACAACTGAAAA
TCTTATGCATGTTAACGGTCCAAATGATGAGCAAGACACAGTATAGGACA
TGACCAATAATTTTGACAGGAAGCAAAGAAGTCTCAAAGAAGTGCTAGGC
ATTGTAGAATGATAGGCTAAACTAAACTCTATAGTAACCTCTAGCATTGT
AGACTGTAAATAGGACAGGATTTCAAACAATCTTATGAGACTGTGATTTC
CAGTAATCAAAATTATTAACTGCTTTAAAGTAACTAAGAATGAATCCATG
GATTGGGAATATCCTGCCGTGTTGTGTGTCTGCAATTAACTATTTCAAGA
TAAAGGAGATGTCTGTACACATAGAAAAACGACAGAGACAACAAAGAGGA
CATTTGATTTCCAAATGCAAATGATGCTCAACCACCTTGAATTCGCACCC
ATTCCAAAGTTGGATCATCTCTTGGCCTTGCCCACTAATCGGGAACAGAA
ATGAATGGTGGCAAAAAGAAATAAGTTATGTATCATAAATCACTTGTTCT
ACTAATAATTTTTCCCAAGAAAGGTTTGTTGAGACCGAACCCACTGAGTG
TCACTCACAGTCCTTTTTGACTTGGCAGCCATCCCATCGGTGACATCTCC
ATCTGGCTCTGAATTCTTCCTCTCCAGACTCTGGGGTATGATATCTCCAT
AGGTGACACTTTTTGCTTCCGATGTTTTACCAATGTCCAAGTCATCACCA
GTACTCGCGCTACCATCACCCCCATCTTCTCTTCCCTCCAGGTACCTCAA
GCGTCCCTCCAACTCCCGAACCTTCTGTTCCAACTCCTCCATCTTTGGCA
CGAATACCTCCCACGCCCGTTCAGAATACTTCCCCAACACATCCACCTCC
ACATTCACCGTATCCCCCACCCCCTTAAAGGGCAGAATGATCTTCTTCTG
TGTATATTCCACCAACATGAAAGTGAACCAATTCTCCTCGGGCGTATTCC
CAGTGTGAACATCACACACTGTCAACGAAGTCCCATCAATGGCAATAAAC
CCCTTGGGGACAATGTATCGCATAAACTCCGAGGGGAAGGACACTTTGAA
AAAGAGCGAATTGTCATCCACCCACTGATCGATAATCCTTCCAACATTGT
CCACATGTCCCTGAACAAAGTGTCCTGAGTTCCGTCCTCCGATTTCGGAA
GCGCGTTCGAGATTCACCGCCTTGTACTTTTTGTTTTGGGAGGATGGGTC
GTACGTTCCCAAATTGGTTTTTCGGAGGGTTTCGGGTGCCAATCCCACTT
TGAATTGTTTGTTGTCGAAATCTAGTTCCGTGGCGGTGAGGCAGACTCCG
TTGACGCTTATGGAACATCTTTGGCGTGTCGAATTTATGTGACAGTGTGT
CGATTGGAAAAGGAATATTCGAGATTCGAGGTAAGCCACTTATCGATGAA
CATTGTAATGTCTCTGTAACAACGAACAACAACCCGCAAAGACTCACCCC
AAATAAGCCCCCTCTAAGACGACATCCCCCCTAACTACCATTTCCGTTCC
CCTTCCAACCGTCCCATCCCACAATCGTATATCATCCTTTGTTTCTAACG
ATACGACCTCTCCCATTTCTTCAACGATGCCAGTGAACATTTGCGAgctg
ctgctgctgctcctccttgcgccgccgcggctCACACCGATTCTTCGATC
ATTGAAAGTAGATTGGTAAGATTTCGACTGTTGTTGGGAATGCCATTGAT
GTCGTTGTTGTTGCTGCTGCGTACATCCGTCGATGTGCGAGGCCGTGGAG
GACGAGAGAGTCGTGACTGGAGAGGATGGCGGCGTCGTGAATGCGAGTAG
TGCAGGCGGCCATGAGAGGAACGATACGATGAAGAGAATGGATGTTTTCA
TTGCCGTTGTAATTCTATTAGGGGGCGTTGGACGGTAGATGTTTGATGGT
GGAAGGCGGACTTGTGATAGTACGAGAAATACCCTTCGTAACGGTCTTGG
GATCTCCTACTACCGGTTGGGTGACGTTTGATGGAGTGATGGGCGGGTGT
GCCTGTGTGACGAGCTTGCGACACGAATCTGACAAGTATCGTATGATGTG
GAAAAGAGGAGATAAGAGGTTTGTTCGATAGATTGAGGTGTCATGAAAAT
GAGGGGTAAAAAGTGATTGTGGGGTCTGGCAGTCGCCAGTCTCCGGACTC
CCCAGACTACCGACAATGTGTAGCCTGAAATTTGCCCCTTCTCTCGTCCT
CTCACCCGTTCACGGGGTCTTTGTAAATTCCTTCTTACCTGACCCCCATC
AAACTACATCATGACCATGGCGAATCCGATATCCTTTTGATCACCGCCAT
CATCTTGTACCCATGAACTAAGTCGTCACCCCTCTACAAAAACACTACCA
AGGAGCATCATGACAATACTCGCCAACCTCTCCCGAGCCCTCCAAGGCCA
TCATCCTCACCCCAGCACCCACACCACACGCACCCTCCTCCGCTCCCACT
CCTTCCGCCCCCGCCGCACTCCACCCCCAACCCTCGCCGGAATCAACCTC
ACCCCCCGCGGCGATCCCGCCTCCTCCCTCAAAAAGCCTACCCCGTCCAC
CAACAACACCACCACCGCTGGAGGAGGAGGAGGACGCGGCGCCTCCCCCC
AATGGATCTCCCCCCATCACGTCGACTACTACGGCAAAATCGACGAATCC
ACGCTGGACCATCCTCACTTGCTCCACGGCGATCCGCATATGCCCGTGCA
GCGCTTCACGGGGGGGGAGGGGAAGGTGGTGCTCTTGCGTGATGGGAGGG
GGAGGGAGCGGGCGAGGGAGTTGGATGATTATAGGATTGTGGGGAAGAGG
GGTTTGGTGGAGGGGTTGTTGGAGGAGGAGGACTTTGACGAGGAGGAGGA
CGAGGAGGAAGAGGATGATTTGTCGAGAGAGTTTGGGAGTGCTGCTGCCG
AAGCCATTCGGAATCATTTGTACACGCAACGGAAGAAGCTGGAGGGGAAT
AAACGAAGCGGTGTCGATAATTCCAGGGTTCATTCCCCGTTGCAAGAGTT
GGAATCCAAATTACGTACCATTGATCGATTGACGGCGGCGCAGGGATCCA
CTGAGGATTTGGCGTTTGCTAGAAGGAGTAGAACGGAAAGTAGGGAGTTC
TTTAAGTTGGGCAGTATTCCTCCTTTGGACACATCGAAGGGCGGGGATCG
AGACATTGATGACAACGATGGCCTGGACGGCACCTTATCAGGAAGCGGCA
ATAACCACGAACAAGAAGTCGGCAAGGGACGCCGCCATGACGCTGAAGGA
GTATTCGGAAAAATTCACCGTCCTCTTCCCCTACGGCAAACCTCGTCCTT
CTCCCACCTATCACAAGGACTATCCCCTCGGATCTGGCGTGGGAGACAAT
CCCACCGACGAAGAAGAGGAAGAATGGATGCACGAATTAAATCGTCTCAT
TTATGAGGAGGAATATACGGAATTTGCATTGGGGTGAATTGGATGAGAAT
TATAGGCCCGTTAACGTGCAGGCCGACGAGATACAGGGGTACATGAAGGA
GAAGGATAGGGTGAAGCAGTTCAATTTGTTGGATAGGGAAGATAGAAGTA
AGATGGACCGAGAGGAGAAGGAGGATGAGATTTTGGAGATGATTAAGAGG
GGAGATGATCCGAATCAGGAGGCTTTTGGTCCTTGGTGAGTTTTCGACGT
GTTTGTTGTTTTCGTTGTTTGCGAGAGTTGTATGAAGTGTCATGTGTTTA
TACTGTATTTTGTTTGTGTTGAATGTCTCGTTCGTTGCGCCTTTCAATCA
CTCTGTAATGCGTGAATGCTGTACTGTCTCTTTTGACGATTTGATCACAG
TTGCTACACTTTCCTTTCATGTCTGTTATCTCGCCGTCTCATTCACCACC
TTGTCTTCTTTGAAACTCATTCCAAAAGGGGAGAATGTACCATCAAAGTA
GACCGGGTTCAAAAAGTTGAGCGCGGAGGAACCACCGTTCGCTATCGTGC
TCTCGTAATCGGAGGAAACGGCAATGGAGCCGCCGGCTTTGGAATTGGCA
AAGCTCTCTCGCCCAACGAAGCGATTATCAAAGCTTGCAAGCATTGCAAA
CGCAATGTGTTCTACGTGAATCGATATCTCAACACGGGCTTGAGCTATGA
CTTGGCGGGTAAGCACAATTCGTGCAGAGTGCAGTTGAGAGCTGTTAGGC
CGGATTTCGGGTTGCATGGCCATCCATTGATTTGTGAGATTTTGATGTAC
GCGGGCATTACGGATTGTTCGTCGAAGAGTCACGGAAATAGGAATCCTTA
TAATGTTGTATACGCGACTTTCAAGGCGTTGATGACTCATGAAAGTCTGG
AAGACATTGCAATGAAACGAGGAAAGAAGCTCTTGAACCTGCAGAGAGCA
AGGAGGTTAGGCCTTTGAAGTGCAGCTTGCTGCACCACAAAAGCTACTTA
AACAATTAAAGAAGCACACCGCAGAATCCTCGTGTCATCATGTGCAGAAA
GTATTATCTTCTTCACATCATGAAATATCTGTGACTTTTAGTTCATACCA
CACGTGAAGAACAGCTAGAGTGTACGTCTCGAAATTTTCCTAATCTTAAT
TTGAGATATTAGGGACATCTATTCAATGACACTGACAAACTGAATTACCA
TATACACGTCAATCTTGGGTTGCTTTGGATCATTTACAACACAAACATAA
CCCCCCAAACGCTCATCTACTTCTGGATTCCGCCTCCGAAACGAGTACAA
CCGCCACTTGGACTTGCAATTGATGTCTGACCTTTCTTTCGCAAGATGCC
TTCCACTTTGGTGTCATTCTTGACCGATTCTTTCTCACTTAGGTTTTTGG
AAAACGCTTTGGGTGAAACCTTGATACTATTGTTTGTTACGGAGTCGTTT
GCAGCTTTGGAGAGATCTTGACAACTGCCGCCTTGTTGGTCGCGGCTTTC
GGGCTTTTGGTAACCGTTGCTTTCGTTTCGAGGAGTCCGCAGAGATCTTC
CATCGCGTTAGGTGAAGGAGCGGGCGCTTTGGTGGGAGTTAAGCTTCCTT
GAAGGATCAACTGCTCAAGAGGTGCATTTCGGATGCTGCGGATCACGCTA
ACAGGATTCCCGTCTTTGCCAACAATCTCGGTTTCGTACCGACCGGAGAA
CCTTGCAGCATCAGCAGGGCTGAGTATGGATGAGACAGTTTGAAACTTCA
TTCTTGCTGTTTGTCGATAGTATTTTGAGTGGTTGAAAGGGCGTGTATGG
CGATGCGGTTGAGGCCAAAAATTATGACCGAATAATGAAGGCTGCCGTCC
GCAAATGAGGTGAATGATGCATGATACCTACTTGCTGCTATTGTGCGACT
GAAGATATTTCGTTTGCTTCGAAAGCAACCCATTCGAATCATGACTCTCG
CCAATTATATGTTGGAATCCATCGAAAGCTTTCATGTGAAGATGCAATAT
CAAGAAAGGATCTGTGCCAAGAACTGCAAGGAATTGTGCAATGCCCCAAT
GATCAAGTCTCGGGCAACCATTACACATGGACATGAAATTACAATCAGGT
TTTCATTCTTACTACCTCCGTTCTTGCTATCGCAAAGATATTCATCTAAG
ATAGCTGGTTTAGGACGAGTAGCAGAAAAATGCTAGTGTTGGCTTACCCC
TCGATCGAGAGACATCGTCCCTTTTTTGACTTTACAGAAGTCAACGATTC
TTCTATTGTCTCATCTAATGACGACGCAGAAAGCAAACATTGCTCTGATT
TGTTCTATTCCCATTCCCGTGCAATCATTTGAGACATTTGGTTCTACGCC
TTGTTGTGAAAGTGACGAGCGAATTTCTATTGACAAGACCAAAAAATGAC
GTGATATAGTCTTTCTCAGAAGGGCGTCATTGGCCCCCTTTCCATCGAAC
CGGACAACAAGAGATACAAGCATGACACTACAATGTCTACAGTCAAGTGA
GACATTCTTACATTGTCACTTTGTCACGTGATAAAGTAAAGAACTTCATC
ATTAAAATTTCGGATGACGAGTCTCAAATCAAACTGATTGGCAATGTTGG
GAGGAGGCAATAGATTAGACTGGAAGGGCGACACCAAACACATTTCGATG
GACGAATCAACTGGCCTTGTGAAGTCTCGTTGAATTGATGATCAATATAT
CCTGCTTAATCTAACTTTTTGTAATGGGTGCTCAACTTCATTTCTTAATA
TTTTATCTGTGAATCAGACTATTTGTCGTACTTAGTGAACTTGATCGAGA
GTGAAAGTCCCTGTCGCCTCGTAGCATACCAATCCACTATCATTCTCCTT
AACCAAGCATTCCGCGCAGTATGTGGAGCCTGGTTCACCCATTGCTCCAT
CCCTGAGGTAGGTTCTGACTTGAAGCTCCAATCCTTCACTATCAGCGATG
TTGAGGTTTTGAGGCTGGCACTCCCAATTTCGCATCTTGATTCCATAGCT
CTTGTTGAAACTCATATTGCGGCGAATAATGTCGTTAGTGTGTTTTGGTG
ACACTTTGTCTTCGCGATCTCTATGCTCAAAGAACAAGGTACCTTGAGCG
TCGAGTTTCTTCTTATAAGGGATGTTGCGATTGGTGAGCCTTGCAATAGC
TTCACCAATGAGATCACCATTGTGAAATAACATGACTGAGTGAGGAACGG
CCCTCAACCCGCCATTGTAAAAATGGCCAATGCATTCATGAGCGGAGAAG
CTTGGGAGAGATGCCTCCAATGTTACCCAATCATGTACAGCACGGTCGGG
ATACCACTTCTTATTCTCAAGGCATCTTCCATCAATGGAAGCATACGGGT
TGCAGTCACGGCATGAATTCTCATCGCCGGTATCAACGGGAGGATACTTC
TTGTTGAACAAAGCAGCCGAAACTAAGCTCATCTCAATATTCACGTGCCA
TTAATATCACAAGGATATTTTGCACAAGACACGTTAGATGAACTCCGCAA
CAAAGTAAATGACTGTCACATTAATTATAGCTCTACTCACCGTTGTGTCT
TTGGTCTCAAGATAAATGTCACAATGAGCTGCCCGTTTTGTCAACTCGTT
GCATCTGGAATACGAAGAGTAAGAGTGTTAAAGAAACGTGTTGAAGCCTT
TTTTCTCGTTGACTTTTTACCACTTACGTGCAAAATATGATAAACTCGTC
CTCATCAAGGTCGGTAGTAAGAAAATCTCCCGAACCATCAAGTGCTTTGG
AAATCATTCTCTTTGCAACACCTTGTAGAGGTCCCACATCACAAGTGTAA
TCGGATGCAAGGTAATGAAACCTCCCCCTCTTCGGATTCTTAAGAGCAGC
CGCAACGGTTGCTGAAGCGGCTGTATGCCTGCCTACTTCACCAAACGAAA
TCCCTCCGTTTTCGCGTGAGATGGGCATCTCACGTCGAAAAGTGCACACA
AATCCAACAGATTCTCCGGTACTATCAATGACGGAGTGTTCGTTCTTCAG
GGCATAGTACGGCTTTTCTATGTCGATTAGCTTCTTGATGTCATCGTCGA
AGTTCAATGGAACCAAAGTCCATGATTCAGTTGGGGATGACTGCGTGCCT
TGAGAAACGTGAGAATCTGCAGTCAGCACAGCCCGATCCATTTGAGGACT
GGGTATGTTTACCTGCATGCCGGTGGGGAAGAATCTTTTGTGATCAACAA
CTTCGAGAGTTTGCATGCAAGACGGATTGCTATTCTTGAGGATCGCAGCA
TTTCCATCTCGATCACCATTCAAAAACTTGGAAACGCGATGATGGCACTG
GGCGGGTAGAACCATGAAGCATGTAGCCACATCAATGCAGGATACAAACC
ACACCATTGCACCGGTGAGGAAAAGCATACACGATGATCTTGAGGGTGAA
GAGAGCAACATGATGGAGATAAGTAAAAATGTGACAACTGCACTCGATGA
ACTGATCATTATGCTTGCCAGTTGACAACACCATATGTCAGCAGAATGTC
TGCAGATGGACAAATTTCATGGCATGGTGCACCAGACATCACGGAATCAT
CGAGCAGTATCGGACATGTCTGTAAGATACACGATACCCATGTCCCATAT
CCCATATCCCATGATAGATGACATCAGGTGTACGAGAGATAAGCTACGCC
TCTTCGGTCGATTGAGATGAAAACACACTAGATGGGAAATGAATAATACT
CCTTCACTTGTCGAAATGGGTGGTTTGTATGTTCTGTATCCAAGGCAATG
AATGACTTCCAGACTCCGATACCAACAACTACCACTATAACTAGATCTAA
TTTGATAGGCCTTCATGATATCACCATCTTCTGAGCCATTTTTGCATGGG
ATATCCTCGGGAACACAAAAATGGAATTCACTATTAGACAAAGCACCAGT
TAATGAAGTAGCAAAGTCAGCAGTAAGCAATGATTTACTTCGATCGGAAG
ATGTACCGCTTTCTGACGGTTCCGGTTCCTTAGATTTGCGTTCAAAATTA
AGAGTTCATCGTCTAGCCGAACACCCACCACCGCGAACCGAACAACTCAC
AGAAGACGTAATGACCATCCATCTACACTCCCGACTGCGACTTGTCTGGA
TCATGGACCTTGATAGCGGATGATACATTCAAAACAGAATATGACTCATA
TCTCAAGCATCTTAGCTTTAATCGAATTACTCGTGGAATGGTGTGTTCTC
TTCTTTCTCGAACCACTGAAATCACCAAACAAACCAAATCTGGAAGAGAA
TTGTATCTCAAGGGGGTGAATCCAAAGGGAGCCTGTGAGTGCTTGTTGAT
TGCTAGTGGGTATCCTGATTACAAGACCAGTGCGTAACGGAGTAAGGGTA
AAGACTACACCCCTATGAATACCACTATTGAAACTGTGGATTCAGAAGAT
GTAGATGCCGAGGCTTGTTGGGGAAAGCGTGGGACTAGGCACAGATCATG
GCTTGACGGAGGTACGAAGTATGGATTTTGAAATTTTGCGGTATCTGGAG
GAAGGTTCTGGTGGGAATGTATTGGTGGGTGATCTTCATCAATTATCATT
GGTGCAATGCCCCAATGATTAAGTATCGAGCAACCATTACACATGAACAT
GATAGACAATTATGTTTTCATTCTTTCCGCTTCCATTCCGGCTTTTATAG
GTGAATGGACATGCTAGAAATGAATTGAAATTTTGTTAAGAAAGCCTAGC
AGTTTATGATTAATAATTATTTGGCCATACTTATGCAATCCTCGCGCCAT
CCTTCGATTGTTTTCTGGGAGTTAATGGATCAAAAAGGGCTTTCATCGGC
GACTGCAAAGATATAGATAGTTTCTGAGGGGATGAATTTTCCCTCGAACG
CAAGAAAACGTAAAACATTGACATAAGGTTTCTCACCGCCCCGGCATCTC
CCCAATCACGATCTAATAGTGGCACATCATCCAAAATTGACCTTTCTCCG
GGTGGCGACATTTGAGGGCTCTCTGAGTTTCCTAAACCTGCATCACTGGC
ATTGAAATCATATTCAGCTACAAAATCGTCCGCGATAACAATCGCACTAT
TAGGGGTAGGTGGCATCATTTCATGATAGCGAGAACTTTCTTGTTCGGGA
GATGATAGGTATTGTTCCAATCCAACACTGGCAGATGAGGAATCAGACGA
GTGTCCCCTGACTATCTCTACACTAACACAATCTTCGTTTGACTCAGGGC
ACATACTTTCACTGCCTTTTGCAACAGAAGCTGCGATGATATTATTGACT
ACCTCAGAATGTTCACTAGGAGCGTTCGAATTCGGAGCTAATTTCCCATT
CAATGAATCAACTCGATTTAGGTTATTGAGCGAAAGATTCTGCTTGCCTA
TTGGTACTCGTCTATGGACTCTGAGGTATGATTCACTTGGTACACTTGAG
TTTATGCCATTGTTCCGACTCTCGGGAAAATTTTCTTCCTCATCAAAAAA
GGCTTGGCAGATATGAACAAAGAGTAAATGTTAGCAATTCCGCTGAACAT
GCATGTGAACGAGAAAATAAATGATACATCAGCTCACAGCAAAACCTCTT
GTCATCTTCTTTGTAGACATCCATACACTTAGATGAGATGTAGAGAAGCA
TATGCGGTTGACGCGTCTGATTTTTGAAAGCAGCATTCTCATGAGTGACT
GATGGATCAAACAAGTCAACTTGGTGATCATCAATTATCACCCAGTTATC
ATTGTCAAAATTCTTGATAGCAGAGCGGTAGTGACCTATAGAAACAAATA
GTAGATGAAGAAACCATGTACAGCTCAAACAAACAACCTGATTAGAATAG
ACCTACCAGTAATAGGCACTTCACCATCATGAAAAATGGCACCCCTAACT
CTGTACTTAGATGATACATCAGAAGCAATGCAGTACTTTCCCATATCCAA
TTCCTGAGCGAACAAGAAATCGAGTCAACAGGAAAATAAATGCAATCTCA
TCTTATCTGACAAGGCTGAATTACTTACAGAAGGAAACTCGACCGGACGA
CAATCTTTCTCAGCATTGCTTTTGTCATCTCTTGTGCGTTGTAAATGAAT
GATGAGAACCTCTGGGAGATGCCCTAGACGGGGGGGCATGTTGTACTCCT
GTGAAAGTAATTGCAACAGAGTCAAATTGCTAAGATGTGAAGAAAAAATA
AAAGTAGATTAGAACCAACATTGTAAGCTTAACCGGAACCTCTGACACTT
AAAAAGGTGTAGCTCACATTTCATCAGGACCAATCACACCAGTATACACC
TGAAGGTAATTGAATGGTTGGAGATGTTGACTAAGTGGGGGCGCCTCCAA
TCATGTGTAGTGACTTGAAAGCTTGAGAAAATCGAAGTAAAACATGAATA
AAGTTATCCAAGCATTATGGCAGCAATCAGAGCGATTGTGCGGAAAGTCT
ATAGCATCAATGAATGACCGAGGGTCAACAACTGGACTGCGAGAAGAAAG
CATCTCACGGCATACAGACTGAAGCTCAAGAAAACCTTGAGCAAGGTCAA
CTATTGTAACCTGTGCATACCCTATGCGCTCGGGAAATTCAAGACCAGAG
CTATTCATGCTTTTGACCAAAGTTTCAGCGTCAGCATTCACATGACTTTC
AAATAAAGAATTTCTGAGTGGAACCAAATGGAATAACCACTGTAAAAGCG
CATTGATGTAGCAAGTATTTGACAAATTCCTCAGTCCAACGTAACGCAAG
CAACATGATGGTGTCGAAATGGAGAATTCGCCTGACACGCCAAAATCAAC
ATATTGAACGTCGGCTAAGCCGTTAGACTCCACAGCATTGCTTTGCTCAT
GACATATGATGCTGTTGCTATCCGAAATGTTGCTGCAGACACGTTTTTTG
TTCAATTTCAGTCGCTTGTTTTGTCTTGTGCAAGTTGGTGCAGGGCGCTT
CTTTGTCTTTTTGGAGGTTTTGTTCTATCAAGCAAAAAGATTTCGATGAA
GTACTTCAAAAGAGAATTTGAACATATCTTACTCACCACTACAGTCTTTA
GTACCAAGAATGCAACCAATCCAAATGATAATGGCACAAAAAGCCCTGAC
AACAAACCACATGGCAAGTCTGTAGACTGAAAACCGTCGCCACGAGACAC
ATCCAATGACGCTCGGGGGGTTTGTGTAACTACTGCCAATGCCGTTTCCC
TGGTCGGTTCAATCTTTTTGATGCCACGCCACATGGAGGGCAAACTACTT
GAAGTCCAATTCCAGGCAGGTTGAAAGCATCCGACGCAGGTTCTCGGCGT
TTTGCGTCATTCGCTGCGGTTTGACGCCGTTTCCAGTTGTGATATGTGCC
CGAAATCTGTTGTTTTACGCAATCCAGCATTTCGGGCAGCAACGTGTACC
TATGTTGGAAGCTGGCCGCAGCTTTATCAGCACGATCAGCAGTGTGAGGA
GGACCTTCCATCACATGCGATCCACATGGGAAGTCGGTAGACTGAAAACC
GTCGCCACGAGACACATCCAATGACGCTCGGGGGGTTTGTGTAACTACTG
CCAATGCCGTTTCCCTGGTCGGTTCAATCTTTTTGTTGCCATGCCACATG
GAGGGCAAACTACTTGAAGTCCAATTCCAGGCAGGTTGAAAAGCATCCGA
CGCAGGTTCTCGGCGTTTCGCGTCATTCACTGCGGTTCGACGCCGTTTCC
AGTTGTGATATGTGCCCGAAATCTGTTGTTTTACGCAATCCAGCATTTCG
GGCAGCAACGTGTACCCATGTTGGAAGCTGGCCGCAGCTTTATCAGCACG
ATCAGCAGTGTGAGGAGGACCTTCGATCACATGCGATCCACATGGGAAGT
CGGTAGACTGAAAACCGTCGCCGCGAGACACATCCAATGACGCTTGGGGG
GTTTGTGTAACTACTGCCAATGCCGTTCCCCTGGTCGGTTCAATAGTTTT
GATGCCACGCCACATGGAGGGCAAACTACTTGAAGTCCAATTCCAGGCAG
GTTGAAAGCATCCGACACAGGTTCTCGGCGTTTTGCGTCATTTGCTGCGG
TTTGACGCCGTTTCCAGTTGTGATATGTGCCCGAAATCTGTTGTTTTACG
CAATCCAGCGTTTCGGGTAGCAACGTGTACCTATGTTGGAAGCTGGCCGC
AGCTTTATCAGCATGATCAGCAGTGTGAGGAGGACCTTCCATCACATGCG
ATCCACATGGGAAGTCGGTAGACTGAAAACCGTCGCCACGAGACACATCC
AATGACGCTGGGGGTTTTGTTAACCCCCCCCAATGCCGTTTCCCTGGTCG
GTTCAATCTTTTTGTTGCCATGCCACATGGAGGGCAAACTACTTGAAGTC
AATTCCAGGGTAACCTGGACGCCGTTTCCAGTTGTGATATGTGCCCGAAA
TCTGCTGTTTTACGCAATCCAGCATTTCGGGCAGCAACGTGTACCTATGT
TGGAAGCTGGCGCAGCTTTATCAGCATGATCAGCAGTGTGAGGGAGCACC
TCCGATCATGCGATTCACATGGGAAGTCGGCAGACTGAAAACCGTCGCCG
CAAGACACATCCAATGACGCTCGGGGGGTCGTTGTCCCGTCAATCAGAAG
ACTGATGTTAGGGCAGAGGTCTGTCATGTTGTTCTATGTGTTTGTTCCCT
GAGGGAGGTTGTGTTTTGACCGCTGTCTTGGGGGTACCACAAACCTTTGA
AAATGGTGAAGTAGGAAAGAGAGGCTGTTGTCTCAAGTCGTTTTTGGGGA
AAATGAAACCTTAGCCCCCACCTCCTGTAGGTATCTCGTATAAGTATTAT
AGAGGTGTATCGtcaacgcactgacctcgaaagaaattgtctgtcccaag
ttcaaaatcttgaaaaacattccacaatggccgtcgaaaccgtttttcga
ccgtaactcaacaaccaaccggagttttgacgatcggatttttttgttgg
atagcgactaatcgacccgacacaacaatacccAGATCATGGGATCCTGC
TTACAACTGCTATGGCGTCAAAGATGGATTTGGCTTCTATGCTCCCTTTG
AATGTTGTTTTACCAACTTTTGTTCATCATCGTTGAACATGATGAATGCA
GCAGTACTATTATTAACCACTGATCCTTGGTCCGTGAGACAGTAGCAATA
GCAATACAGAGCATGTTCATGTTCAGACCAGATAGTATCAGAGCAATGGT
AAGGACTGGGCACATGATTGTCAAGAATGCATATGCAAAAGGTGAGGTGC
AATAATATAtgatgggcggtggtgatgagtgatgggtaacaagtgaCTAT
CAGATAGCAACAATGAATAGGCCATATGAATAACAGGGGACCTACAAACA
ATTTGTGTGAGGATGTGGCAGTGGTAGTCTGAGGGTGGTAGGCAGGGGTA
GGCAACAAAAATAACAATGCAACATGTGCTCAATTTGGCACCAAACTGCA
TTTTATTGCTTGCCGTTGATTGCAGAAAGGGCGGTGATGCAGTTGGCCAA
AAAGTACTGTCAGTCTTACTAGGAGGCAGAGCACTGCGCTTAGGTTGATT
GCGAAGATGTACATTCCCTTAGCGAAGTCATTACCCTAACCCCATTTTCA
CATTAGGCTCATGTATCAAGAATTCAAATGCTATGTGAACTCTGCATTTC
ATTGACTGCTCTGTTGGGCAAAATTTGTGGCAAACCCTTTGATTTTTGCC
ATATGGATGCTGTTCTCTGTTGAACCTAAGGGTGTCCAAAGAGGGAGGAT
TGCTTCCCTTCAGTTGTGCCTTCAGAGTGCTCCTAAATCTATGAACATTG
TTCAGGCATTTTGCTTGTTCATTGTATTTCCACTTGAACATGGAATTGGA
ATTCTTTCTTAGAatggccatccaaaccaattcaataaaactggagggcc
atgcatgtattgtggattgtatgaggaaaaatttggcctgatttcaGTGT
AAAATCTCCATTTCTGATGTCTAGAAGTCTCACATAGTCATCCCTTGGGT
GTTATAACTAATTTTATGGTATTTTATATTTATGGtcggttttcaaatga
gcaagcaaataataattaacatgaaagcattaaaatttcttttgatgcta
aagttcagtccatttgatctgatgtgtacgaagcacatcaaaaatacttc
cttcagcttgcgatgtcatttatcatagtccttagtaaaactaatgatct
tccaaatatccaatcatatctaggttgcaagagaagcagccacccactga
cttgtcattactcatcatgtcactgtagatctgacatcatcatcatccat
atcctcctcttacaacttccctttttcttttctgttcctctctcttaaac
ctagtcaccttcatcgtcatgacttcatcatctttcgcctgatacaagaa
aagattcctgttgaacacaccaccatgggacacgttgttttcttaatctt
tctcagctgatgcagccctgttggccccatcagtcgtgggaaatgaaaca
cacaacctactagataaacaaaatcgccgggcatgttaaatacttttctg
ccgtccactggtgaccaaaatgggcggggctgttcccaattccttcactt
gccaacgagctcctgtgatgggtgtcgatgagtttaaaaatccgtgcgtc
atggacttgtgccaatttaggtaggtttcgtggattaagaggggcgtcag
gaggtcagggaagatggatgggttgatccaagggaaatggactccgatca
ttctcgccccgttagaaaatccgttcgatagcctggtgaattgttgcttt
taatccaccgctccttttccttattcacggcctcgcaatgattttatttt
gttaaagtcgctgttgaggagaatgaaaaatctagacaaatatgctgaat
cttaacaaaccaagcgatcgtattgtagattaggatgtcgcggtggggcg
gcgctgtcagattgatgataactgctgttgccttagtgtgggaggcaagg
tgtgtcgggaagaaattcccatgttgggtgagaatcgttttacgtgtagc
tttgttgagcgtaaatgctggtatgatttttacggacgccggatgatggg
ggcatcaaataaaaaataggacaataggatagaaatcgttcagtcccgtg
ggagggtaaggaccccgtctcaaggactcgatttaaaatcgatttagaaa
tacctagtgcgagtttagaaaattgctagataagggaaatcgaaaaagac
tttaggaaataggtttttgaggatttgggaatattaggaGGGCTCCAtta
tgtatataacagcacatgttgacattattatgtatatataccaacaaatc
gctttttctgcccatctgttttgttgggccacatgtgaaatgatcccata
caggtatgtttatgtctttcttatgtacataccaacatatgtttatgtcc
tggttatgtataccaacaatcactttttgcatccctttccagccacatgt
gaaatggtcacacctaggtgtgttcatgtcctttatgtatatgcgacaca
tgtttatgtcattgttatggatattccaatatatgttttttggacacttt
tatggcatcatgattgattgataagtaaaggtatgtttatgacattatta
tgtatataacaacacatgttcatgacattgttatgtatataacaacacat
gttcatgacattgttatgtatataccaacaaatcgcctttggaactctac
cccatagggatgcaatttgataaggaacactttcggcgggacttgtatgg
tggcgacaagtttcgctattgagatgaagtatggtaatgggacaaagaca
gataacttcttgatgttctctgattgacatgttcaattacaattcagacg
aagggagattggctgacgggatatgtaagtatgactgaatttggagatct
cagcaaagcatggtgatgatgtttttcggataggacatgaaaataGATGT
CGATGTTTGGGATGTGGACTGAGGTATTTCGTGTTTTGCACAGAAGTCTG
GTGACAATATAGGTTGAGATGTCAGTGCGTGCGGTTTTGGAGAGGTGGCA
ACAATGTCAATATTTTTGGTGTTTTGCTCTGGTGATTTTTGATTGCGCAG
AAGTCTCATGTCGATATTATTGAGATGACGTTGAAGCAAGGAGTCGATGT
TTTGAGATGGGGCAATAATGATGATGAGGATATTTTGGTAGTTTGCGCCC
TGGTGTTTTGATTGCACAGTCTCATGACAATAATTTTGGAGATCACATTG
AAGCAAGGAGGCGATGTTTTGAGATggagtttaatgacctcttcgattcg
ccaaggccaggattgtttgttttctgtgaaaggggagagcgccgctgggt
gaggagttacgaggggcgttgaaggaaattttaagcacatacagatgcgt
ctgttttatgtatatcaattgtttatgtacataacgcgaattattttatt
aacactactgcaacactcctttgtttgcgaaaaatcgatatgtacatcga
tatgttatgtacataacaaggattgattgaaaaaaaaggtatgagtatga
cattcttatgtatataacagcacatgttgatgacattattatgtatatac
caacaaatcgctttttctgcccatctgttttgttgggccacatgtgaaat
gatcccatacaggtatgtttatgtctttcttatgtacataccaacatatg
tttatgtcctggttatgtatataccaacaatcacttttgcatccctttcc
agccacatgtgaaatggtcacacctaggtgtgttcatgtccttgttatgt
atatgcgacacatgtttatgtcattgttatggatattccaatatatgttt
ttcggacgcttttggcatcatgattgattgatcgaaagtaaaggtatgtt
tatgacattattatgtatataacaacacatgttcatgacattgttatgta
tataccaacaaatgcgctttggaactctaccccatagggatgcaatttga
taaggaacactcggcgggacttgtatggtgacgacaagtttcgctattga
gatgaagtatggtaatgggacaaagacagataacttcttgatgttctctg
attgacatgttcaattacaattcagacaaagggagattggcgacgggata
tgtaagtatgactgaattttggagatctcagcaaagcatggtgatgatgt
ttttcggataggacatgaaaataGATGTCGATGTTTGGGATGTGGACTGA
GGTATTTCGTGTTTTTGCACAGAAGTCTGGTGACAATATAGGTTGAGATG
TCAGTGCGTCGCGGTTTTTGGAGAGGTGGCAACAATGTCAATATTTTTGG
TGTTTTGCTCTGGTGATTTTTGATTGCAGAAGTCTCATGTCGATATTGAG
ATCACGTTGAAGCAAGTCGATGTTTTGAGATGGGGCAATAATGATGATGA
GGATATTTTGGTAGTTTGCGCCCTGGTGTTTTGATTGCACAGAAGTCTCA
TGACGATAATTTTGGAGATCACATTGAAGCAAGGAGGCGATGTTTTGAGA
Tggagtttaatgacctcttcgattcgccaaggccaggattgtttgttttc
tgtgaaagggttcgagagaagcatcgctgggtgaggttacacggggcgcg
ttgaaggggattttaagcaccgacaaaaaagggcgagtggcttggcgaaa
taccctccgattttgatgaatgggctctaccgaagaagaggaggactcag
ggtaaatgacaacactcagagagcagagtatgatatttttcataggtaag
tttatgcatttgttatatatataaCTTtgtgtcgtgttggcgttgttata
tatatatccgcgtgatcatatgtatttctcagacattgaagacatctgaa
caagcaaaggttagttattgcagaggagatgtattgatgtttttttctgg
agaaaagtggcgaacttgaccattattctgaatgtgttatgttcgtgaca
gagttatatacataatcgtggataaagtgcccaaagggtttttttcccca
cagtgataccagacacctgctgtggttttcacccaacccactcaaaaccc
cagagttctttgtcatgtgtgaaggagaattggggtagtagtagaataat
gaaatttattgtaacaggatagtattttggtggcattttataacatataa
actgataaatccagtgaccattttgcagaaggtgaccaaaagtcaccaaa
aatatctcaaaccaATTTTATATGTGTCGTATGTTCAAAAGCTACAATTT
AAAAacttatcattagtagtaaaaacaatcttgtaagtgtaatcatattt
aaaaacaatgacttagcaatgttcaatgttgtgagtgtacttacatgttg
tttgttgagtaacaaagtctatgtaattgagaagttactttgagtttgct
gtgttcatggaagctgatatctgaaagtttctattttaagtgtgataact
ttcaaaaaatccccaacatttcatacatggtttctttattaactgaaacg
aatgttttcatcttatttgagcagaaactagcttgccataatattgactt
ttccaagcttgaacctactgatagtagaatccaaacttttgttattctat
ggggcatgtggcatgttctatcagatattgatttcagtaaatttaactta
cttcagcctaagTAtgacctaagctgttcagagatgaaaaaatattaagc
acgaatattgtaggtaatcgtatacaacttgtttgtgttggtaaattgtg
agcttattggttatcgattacatgaacaaatgaggatggaagggcaatgc
aatcccttttgtcctaaaacaaaacaatcgggttttgtgtaggtttctac
acatccctggtatgtttatacccttctcttgagagggttctccagggtgt
tctcctgacgcttagatccaaagatatggatctttgtccttgtcaggatc
cttcctcacttgggaggttaggatgagtccttacttgggagtttgcaaat
ggtacctaagggtactaattaaggtaggttcttggcccatgtcacttgtc
ctcatgaatggagagtcagggtgataaaaagcgcaaaaaaacctgcgaga
ggaaaaattcttatccatgtctcttcatgtatgaactaaaaagtctgtga
ctgtgtgttaaagtgtaagtgttttgtatagaagagggagacgacaataa
aaataacatgcttaatactggttaagtctgctggttaaaaaaaggtgtct
gatattcaatcgttcagattttgttccgcgttgaaccctgattgtcccat
ttgtatgaattgtcgtgatagtccaaggatcacttttataccaattctct
gacttgcagaggataccatctttcctaagaagtacttgatgactaatttt
ataatcccaatcacagcgtgagcgattttcccaccttcattgaggtctgt
ttggtgctgcctatgttctcctattttattctagtcagcaaggaagggaa
tgttgaacaacatgtccctgccaaaaattgctgctcctggggaggctttt
agtactgtatgataagttgagtgaatggcccatgctgccttggttaggaa
cgcgtctatgtcactgacaaactactgtattggccatatctagttcagta
gtgcagagcattgcagtaattacttgatgtacccgcctcagtatagcatt
tgcttgtgggttcttgacactggttggcttacgcttgatcccatatgatt
cacaaaggccttcaatgtgaagtttgaattcgcttccattgtcataaata
atgtattgacaacatggataacggctaaaccaggttttattcactaaatt
acttatcattgcagatgatttgtcaaagtatggtaatttaggattgttat
gagtcgtattgcccttttgccccttgttatccatggtccatgggagtagc
cacatctggggttaccggcagttctactacttcaaaccaactagaagctg
gatcaatcataataagacacataaagtcaatttctgtcgcatccttacct
ttgagggtgtatggtccaataaggtccacacataatgcctcccaagggtt
tgcttagcagggagcttcccatacttgtgcttgtgtcgtttgttgacttg
acatgtaccgacagttttgacatgtgattggatagtactttgcatacctt
tccaatacatcgcggcatgtaacgcctcttcaagatgtgtgtgtccagga
tgctgcaagtagtggtgataccagctaactgctcgcttttgaagtgcctt
ggggatgaccatcctgccatctttacatagcaaattggtatcctctacta
attgagtggaatacttgtcatgtttactaagctttttcaaagttgcatct
gttgtctgggcttgtgcaatttccttcactgttaacgggtaaattacatc
tttgtcactgcgattagcaaacaccagattaatagtttcttggtggtcag
aagtgctatcagcacttgatgcatgctcggtgtagtgacaccagcatttc
gtgaacgtcatctgcaatcggcattgtcatcttgggttggactggagtct
aacctggatatggaatcgcaacagtgttatggatgcctttgatgtgcatg
atttcgggaccatactcttccagtaataatctccaccgataaactcggtc
agaggttagtccaagagcatcttggattaaatttttatggtctgtataga
cctttatttgctgtccccacagtatgcctttggactctttaagtgtctcc
actatggcaagtagttcaatttcggtcacactgtattttgttggtcacag
acaattttctgctgaagaatgcaagagtcctattaccttgagtaatcact
gaaccaagttgtctagatgaggcatcagtgtatatttcaaattcttttga
aaaatcagggtaggctaaaactacatcttttgcgatagcagcttttgcgc
tatcaaatgctatttgatgtacctcatcccaataccactcttcttggatt
tcttggctttggtgactttggtatgaccacactctcttactaaagaggtg
agtggggcaattatttcaatgcatcttgcccaaagatctccatagtactg
gaccatgcccagaaacctacggaggtctttgacttgttttggcggtgtaa
ttgctctctgtgtcacttcctgcgtactactgggttcatgtgcccaactg
ttgttcacagcccaggctttttccatttttgacttagtcagactattgat
gtctctcattggctacatgatttcatcaattgttatgttcgaaaatctag
aagaattcctaactttttcatggtattacaaccaagaatgatgtcatata
ttggcttagtcattttttttcttatcatactctacaacgtctggcttcac
cagatactccttgctggttgagtaatcaaaaaactttatgttgactttgc
tccttctttttctgaggaagtccccattcgatgtgtgcgaagagtttggc
acctgcctagtaaagtaggagaaatgcatgaatgttccttttcatggaac
atcaagtccccatcagacccactatcaagtaggatcttaaggactttgtt
actgttgcaacttctcccagagtgtttgggtgtctggtgagattgatttt
cagttgctaactggtaccttgctttggcaactacagcagtgacccttcct
tctttttgacttttggaggaagtggttgcactattgagaaaggcaccaga
cattttggggtccgacagtttggcaattatctcattctgtgtattacttt
caatttttaaggcaagatttttcgatcttgctttagcatagtatcaaaaa
taattcgattatttcatttcgaattccaaggtcttattgagattttttaa
atctagcataatctcggtacttaaatcattattcaaattattaattcaat
acgagatattggtagttttacttggactggggtaagggttgtttggttgt
ttattacttttaagtttcttacaacatgtatttaattccccggtactact
gtacccatcctttcaggatgaatcagagtcatcgctgtcacttttgtgat
ggcacatgcgtttcttctgtgaacacttgagattcttgttagatttctca
agtttctcaatttttgcggaaagctgcgcataggcactattgttgcgacg
agaagccttaggaccacaagaaggtccacggggctttctccttgcaaagt
cttttttgaaggagcaatcattctcatacctgcggcactcttgcgtatta
tgggccgagtgcgcgcccccatgttttttgcacagaatacagtgctttgc
attcgtggcacgtttctttgggattctatccttaaacaaaaccatcttct
tcttggaggagtctccagactttgcagaagtctcatgcccatcatgatcc
ctgttggtcggataggccttcttgataagttcgagtgcttctaagagatt
ccgaacgctttgaggtacccatggcttgctgagtttgtattggtcttgcc
aatttcttgggatcatgcgtagaatatgactcaccaggtctgcgtcatca
aatggcttcactgcagtggtgagcttggtggcacggttggagtaatacaa
acagggcaataggtccaaatgtgcagctgatgaactggcgaatcggaacc
ctgctgggcttcttcaaccagttactgatgtagaagtgctgggtctctgc
agcgtcattacggaacacggtcaacagatggaagttgacgcactccatga
atgacccccaggactgctcacgcttcttggggtgttcttccccacaaaga
tctgtccagggtatacagtcaatctgttcactcacgatcttcttccaggg
gtgccttgcttcctccgtgagtaggttggagtagagactgaacacttggc
tgataccggggctagccttcttggcggcttctagggccttttcgtatgct
ttttctttgggtggatttgcatccactcccaagtacttcttgaaagcttc
tttggccttttgcagcttcttgatgcaatccttctcatccttgcagactt
tatcgtatgtgatgtctacacctatcggcctcaccgcatcaagtgctgcc
tggacatgcatcaagaattgctcaggagtcccgtgtgaccacacggacac
tctcaactctaccttgccaggcagggtgagcttcatgatgttggtagtag
tatctaatgccaacgcttcctgaattacatctcttttgggtatgtatgga
acgggtggttaactcagtcccggttcctctcatactcttggcttttaagc
ccatcagggactgccttagaggtgcttattctcggtcaccgctaggtgtg
tacgtatgaaaagggctttaaaaaagcgcctaggtgtaccgctgatgtgc
atgagttcttgttgtttacacaacatagttggactttccaaactctcgtg
attatgtagctgatgaagggtctgcttacaaaatggagtgacgagtgatg
gagtggagggacaaacttttttggtggcttttcacgtgagaaggttgcag
aaacggctatctatagatagtgacctaatctgtttggagataaaaaacat
taagtaggaatattgtaggaaaatgtatacaacatgttggtgttagtaaa
ttgtgagcttattggttattgataacatgaacaaatgaggatggaagggc
aatgcaatccctttcgtcctaaaacaaaacaaatggaattttgtgtaggt
ttctacacatccctggtatgtttatgcccttctcttgagggtgttccctc
caggggtgttctcttgtcactttgatccaatgatatggatctttgtcctt
gtcaggatccttcctcacttgggaggttaggatgagtccttacttgggag
attgcgaattggtacctaagggtactaattaaggtaggttcttggcctat
atcagagcaaaaaaggatccttattttatatgtttaccacttctgtaagt
tacatttctttcttttgcaatgtgtgagcaaacaaatccagccaatttgt
acgccaataaccactttggcacttttactgttgccacagtgaatgtctct
gatcttggcacacggacttaatgtacagacaatgcatagatgccagcttc
attctccccgaacaatagcaataaagacagccagagtcaaaactcgacac
aacagtttcttctcatgttttacattgattttacagcagctgactattta
tttttgccaagtaaaaataacgctctctctatagcctgataattgagttg
gtttctttaaaagatcatgaatttaatattcaagttctcaagcgcttatg
attgaacagacagaagaggaatcagaaggaattttgccactgctaaatgt
ttttggcaggaaattcataacattgactcaaaataagaggaaagctaaaa
agtgtcgagtccatgctttctgttgaaagaaagtcaaaagtagaaggatt
gcaatcagaactttgtttgtcctgatcttttacctgttctcagctgcaag
aggatgcaggtattgcattgacacctagcttgcatggaactttcccaagg
agagtcggtctcttcaattgacaagAACCAAACGGGACATGTGAAACTCG
ATAAAAACAGGATGATTCATACGTACAACTTGAATACACATATACAACAT
CCTGGCAATTTATACAATTATGCGCCTTATTCCCTTGCAATGATTCATCA
TCAACAGATTTTATCGCCATCAGGCAACCGCCTCATTTCATACCAAATGG
CAACAGCCCAAAAAAAGAGTATTCGGAAGGGCAACAGCGCAAAAGAGGGA
TGGCAAGCAACATATGGAGATGGCAGGCATGTGCGTTTGTTGAAGCGAAa
aacagatcctttgatggcaagtgcttgcactcccaaatgcctgcaaagtc
gccaaaccacaaggatgcagaactgatttttctctccaaacacccaccca
aacctgtctcctgggaagcagtaacCCCATAAGTGATGGAGGTTTGGAAG
CGCAAAAGAACAAAAGACAATTTGGAAGGGCAACAGAGCAAACGAGAGAG
AAGGGCAACAGGGCAAATAATGAGAGAGAATTTGGAAGGGCAACAGCCCA
AAAGAAGAGAGCTCGGAAGGGCAACAGGGCAAAAGAGGGATGGCAGGCAA
CATATAAAGATGGGAGGCAGGCTCATTTGTTGAAAAGAAaaacagattct
ttgatggcaagtgctcgcactcccaaatgcctgcaaagttgccaaacaac
aaggacatggaactgattTTTCCCTCCAAACACCCACCCAAACCTGTCTC
TGGGGAGTGACCCCGTAAGTGATGGGGGTTTGGAAGGGCAAAATATTAAA
GAGAATTGGGAAGGGCAACAGAGCAAAAAATGAGAGAGGATATTCGAAAA
GACAACAGAACAAACAATGAGGGAGAATTGAGAAGGGCAACAACCCAAAA
GAAGAGAGATCAGAAGGGCAACAGCGCAAAAGAGGGATGGCAGGCAACAT
ATGGAGATGGCAGGCATGCGCGTTTATAGAGAAGAAAACACagatccttt
gacggcaagtgcttgcactcccaaatgcctgcaaagtcaccaaaccacga
ggacacagaactgatttttctctccaaacacccacgcaaacctgtctcct
gggaagcagtaacCCTGTAAGTGACGAGTGTTTGGGAGGGCAAAAGAACA
AAAGAAAGAGAATTGGGAAGGGCAACATAGCAAATAATGAGAGAGAATTT
GGAAGGGCAACAGCCGAAAGAGCATTCGAAAAGACAACAGAGCAAATAAT
GAGAGAGAATTCGGAAGGGCAACAACCCAAAAAAAGAGTGCTCGGAAGGG
CAACATCGCAAAAGGGGGTTGGCAAGCAACATGTGGAGATGACAGGCATG
cgcatttgtcgaaaagaaaaacagatcctttgatggcaagtgcttcaact
cccgaatgcctgtgaagtcaccaaaccacgaggacgcggaactgTTCTTT
CCCTCCAAACACCAACCCAAACCTGTCTCCTGGGAAGCAGAAACCCCGTA
AGTGACGGGGGTTTGGAAGGGCAaaagagcaagacaaagagaattgggaa
gggcaacagaacaaataatgagaGACAATTCAGAAGGGCAACAGTGCAAA
ACAAGAGAGCTTGGAAGGGCAACAGCTCAAAAGAGGGATGGCAGGCAACA
TGTGGAGATGGCAGGCATGCATGTTTGTAGAGAAGAAAAAACagatcctt
tgatggcaagtgctcgcactcccgaatgcctgcaaagtcaccaaaccacg
aggacacagaactgatttttctctccaaacacccacgcaaacctgtctcc
caggggaagcagtaacCCTGCAAGTGACAAGGGTTTGGAAGGGCAAAAGA
ACAAAAGGAAGAGAATTGGGAAGGGCAACATAGCAAATAATGAGAGAGAA
TTTGGAAGGGCAACAGCCAAAAGAGCATTCGAAAAGACAACAGAGCAAAT
AATGAGAGAGAATTCAGAAGGGCAACAACCCAAAAGAAGAGTGCTCGGAA
GGGCAACAGCGCAAAAAGGGGGTTGGCATGCGTTTGTCAAAAAGAAAAAC
agatcctttgatggcaagtgcttgcactcccgaatgcctgtgaagtcacc
aaaccacgcggacgcagaactgattTTTCCCTCCAAACACCAACCCAAAC
CTGTCTCCTGGGAAGCAGTAACCCCGTAAGTGACGGGGGTTTGGAAGGGC
AAAAGAACAAAAGAAAGAGAATTGAGAAGGGCAACAGAGCAAAtaactgt
tatggggaatctgatgaaaaactgcactaccggtgccgggaggaatgata
atcaggagcaaagccTACCTTAGGCACCCTCTGTGATTGTCgaggaagta
ctctgagttctttccctcttctaaaattctcagatgggaccaaaactctc
ttcctttccggtcttgctgagctctctacagactctattggataaaaatt
ctctctgttgctgccattgccagttgctgtttggtcagtattgtggcctg
ttgctattgggtcagtagtattggtatcaatgttctctctggacatgctg
ccgtcatcttcaacatgttctagcacttcagcagacttgaactcaacaca
aaattcatcaggatcccattccacatgtttgccttttcatgaccttggca
aagtccttatcctgaaaacagggattggtcattctctccatagccttcat
gaagggaatatttccgtacaggaaggaggttgacattgcaacttgggtgt
cggcaaatccatatgaacaggtgttgtcaaaacccccattaggttgtatc
caaagataagaatgatagggatgaagaactgttaactagaaaaagttggg
tgccccatattcttgtttaagggactcaaaatgattggacaggctacttt
tcactttatctggaagagccacctccatgttatgtttaagtccatcaaaa
atcttgacatcttcctctaaaaacccctgaactgttggattagagaccca
ttgaacatattttgctgttctggagcaatctacacgatcacctacaatat
catagaattcttcccccttcaggaatttagatatttcttgcagtttctta
taatgtaaagaaggcactgcagaggtcatgacatatagactatcctcttt
tggccctccttggtgaaaatattttcacacccgtttgaacatacaaatgc
aaattgacgtgcaatttttggtatgcgtctataGATgttggatcccgtta
gggcactgtcccagttctagaactggaagaaaaaaatcgttcagttctgg
aactggacgtttttctcccccttgtgtcaccgtgcctgaatggggcaccc
agttctagaactggacgtcctagttctagaactgggattgctataaaact
ccagttctataactgggcgcccacttgtagatgaccatggccgaagcaca
tacagttttgatgcagcaattactactagcccactcctcatgatgtttat
atctataatcctttgctccaaacttgaatacattatcaacatggagccaa
tgtcaaggccaaacacctctttcccttcaggatgcctaatcttgagaatc
aagttatacatggagaaaatattgaaccttatcctctccaaaaatacatt
caaccaattgagggtttctggggaggaacggttttttaaatatttggcca
gaagcttcttcactggtttgaagtcaggtgatttcattgatttgttgaca
atgtggtcttgaagggtacaggccaccaggacacaaatatgtgacggaaa
gtgtaaagagatctatcatcaggaaagcttgtgcctgcctcttgacaagc
aaggtccataccatcaggcttaaagatggagccatgcatgacatcataaa
cttggatgaagtccaaatatcctgaggttaggagattgacaaggtgagtc
ttgtccaaaatggaaggaccacgaacagcaaagatggcatgcttgtagtc
catctggtctttttgcaaatcaaaaagctgtgaaatgaaatgaagtggga
ctgggtggatcccgatgtcaggaacaaaaacaaccgtgacactcatgttg
aacaaacatgacagttctagatcgacttgattgtctctgtccacaaaaga
ccacagaggaccaaagactagagggacctcggtcatgtttttattcaggt
catcatcttcttcaaggttgggcttgggctcttcaatcctgcatgagtgt
gtcattagacataaacaccttgcaaacaagttcacttccaacccactaca
tatgccttcatgacagagtccatgatttctgttccattgtacaactccat
ttctgttgtaagggtgacttgggagggtacagatgaatcaattgatctcc
cctgttgatacaatcggtaattgtcgcgaaaagtaaccatgtcctctggc
aggctggtcgtttttcataccaattttgcagtcttctgctttgaatacct
ggagttgcaattgatgtagtgacggtatgtgtaagataggccaagtagca
atcctgggacagtatgagtcttggacttgtccaagggtgattgctggggt
acttcttataccagtggtgatctcttctgcactggctagttcttttcttt
cgttgtttcgcttttgcctttccctatgctggagtgcattggtttaacag
tcgatagatcaaccacacttttcaggttgttgatgctccacttgattcta
acagaattagtatcaactaattccacagttaacctgaccatggaatcaaa
ggtcgcaggatgattagttttgcccaccttgacataaacatccataagtt
cttctccacaacccagcaattggatgagaaaaaacagacatggagatgtc
ctctttggtgatagatttgtcagtgtcgagtttgattagatgaacatagt
acacaaacgattccgtgtccagcacatagccatgtatgaacccagtacac
tctatgttatccacttccttcatgatgaacgtcccaactttatactttgg
ttctttaggatgagtttcatccccttggtcactctctggctccgaatctg
atttgtctctctggagttcaggattctctttatcagcatcaaatgcagct
ccaccagttgttgatgaaactgttggcaacaatactgatgtggcaggagg
gagaacagaagatggttgggcactggaagattctgacgttgcagttacga
ttgccaaagggagcactttgcatttcaaattgtcttctattaccatgcta
tcatatgacaaattatcaattcggagaagtcaagaatgaattttgccaag
ccgtggttcatgacgtcataacaaattttgtcttcgatgaaatagctttt
tgccagaggtacccaagcttgttgccgtacccaaaaagtatccccttcgg
cattatttgcaaccacctctttcaatttctcatgctggtcatgtggattt
tttgttcaaatgcttttttgccgttgctggacaaacacaataaagagaac
aaaagtgacatctctttagtccaacatactcatctgggcaccataccccg
atatcttggacttatctttctgttctccctattgcaccatgctgttgcat
tacatgaacaagctcggattttacgattgattccaacgtatttctattat
cattttgtgtcgatcggcgactagaagaatgtttatTGATGTCCTTCAGA
TTCATTCCATCCCTCTCTTCCCCGGCTTCATCTGTGTGTACGTCAATTGT
AGTTGAGGTTGCCGAGTTTTTGGGAGGTTCACCAGATGTTGGATTACGGA
CGGGAGCCGTGGTTGAAgattttgcagccccagcagtgtctgttgttgct
gatatactggggatagcatttgccagttgagaagataaaatggcagcctc
tgcagcaactgttgtgccggaaaaactcaagggaacatgaactgatgttg
gaggaggcgggagcttatgagtcgacgtgggaggaattactggggcagca
ttaactgcatgtgattctggatgttgctctgtagactctgctgctccaac
agtactaggaggattgggaactggagttggttcaggaacttgactagaag
aagggtctttcagggctggattgtcaggaggtgagggggtagatgaaaaa
gcaccagatccaagaggaTCTTGagaaggtttgatcgaagttgtcatact
aagttttccacgaatccctttatattcattggtcaccacagcctctctgt
aaatgtcaagtggattcaatatgatgtgtgagtaaattaatcattcaatg
ggtggagttagttgagaatgggttgacttactgttctgtttcctcgtgtt
gttctgttttgatgttacctctttggaacttgttttgaggttggggtata
gttcatgaaaaaataacttgacccccattccacaccaggaattggaatga
cactgagaaatataatctcacaatccattggcagtgaactcctcaccatt
gcattccataccatcaaggattgattccaaagaatgactttcttgccaac
atttgttatacATTTTTTTAAACATGGTCACAAGTTACAAATGACAAGGC
TTGTTAAGAAGCCTTGTATACCCTGCCAGTTGATCTATGTGATTGCAATT
TTTAATTTTTGCACATACGGGGGGAATcgccccccatgagggtcgactac
tacatgtagtacttccctatctaacaaattgttagacatggaaggtcaac
atgGTGAAAGATGAACTGTTACGCGCATCTATTGTCATCTGGGTAACAGc
aaaaatgtcagcggaattgcccaactttagcacgttgttgtgtccgttag
attaggatcccacgaccaggtgacacagcagaatccttctacatgctctc
aatagcttaagtccaagtccctaggtccgtcaacccatcaggagttccca
acacaacgacaatacgatcatcaagtttcataatttgtgattcaaatagt
acatcgtagatcttggtatgtattttatgtagaacaaaatgtcagcgaaa
aatcgatcgtcatgtagaaactggccaaaagtacaaaggaataagtacaa
aatcaaatttgtggttcagaatagtaattgcgcttcataatagttttaga
ctggTAATTTCCCTCATTGAAGGTGGGGGGCTATTGCACACACACAAAAG
AATGACTCTAACTACTAACTATTtacctcgagataaatagggtaagtttt
cgagacaccactaattgttcatcCTTTTCTTAAGTTTTGCGCTTACGGGG
GAACCATCCTCAATTAGGGTCAACTACTACGTGTAGCACTTCCCTATCTG
AACTGTGACATCTATCTACTGATATGTGTAAATCATCTGGATGGTTATGG
TACACTCATGGAGGGTGAGGAGGGACCCATTGCACACACACAAAAGAAGG
ATTCTAACTATTtaccttgaggtaaatagggtaagttttaaagacaccac
taattgttcatcCTTTTCTTAAGTTTTGCGCTTATGGGGGGACCATCCTC
CATTAGGGTCAACTACAACGTGTGGCATTTCCCTATCTGAACTGTTATGT
CTATCATCAAATGGGTGGTTATGGTGCACTCATGGAGGGTGAGGAGGGAC
CCATTGCACACACACAAAAGAAGGATACTTACAATTTACAATTTACAGCT
ATTTGCCTCGATGTAAATAGGttttaagagagatgtggtgcggcacacgc
gaagcgcgtgaggcactcacgcccatgtgacactgctacttatttaattc
agcgtagacaagcaactgtggcacactacaaaacgatatctctacctagg
agacaagccattttatctttcatacctcttcctctgtctctacaaattgc
attctgtttagctcgctacaaaaaatcttgcagcggctgctggtaatgct
aggtatacCACCATATGGTACTTcttgtgcaggactagaagttccaccaa
aatgtatcttttttgatactataatttgttcatcatctatgacgtgggtt
tTACGTTAGGTAGTTACAACTACGTAGGTAGGTTACAACTTATTTCATTG
GTCTAACATAGCACTGATGTGTAAACCGCGTTGGAAGAGAGGATGACTTT
TATTATCCCGTTTAGACATTTTGTTTTGTAAGTTTCTAAAATCATTTAAC
CTACGACTGATTTCTCGAGAAATGCAAAGCATCATACTAGTTCCAAATAT
CGTGGGCGACCTCCGCTCATCACCCAACCATTGTGGGCTCCTCCCAGGCT
CCTCCCACAGCCAACAATTGCACCACCACCAATTGCTCCGCCAACAAGGG
CGCCGCCAACGATTAGGCCCTCTAGAGAGGCACAGACGAGCGCTTCATCA
TCCTTATCCCCGGTCCTTTGGGACTACGgtcctgttctcattctcttgat
cacttggacactcagttggagataggtttttttttcaattcaaaattatg
tAGACACATCAGGACACATCTATGCGTAAAACAATGGACCGGGGTTATAC
AACAATCTACAGCAATCAACCAAAAGACAGCAATTGTCCTGCGATTGCCT
CACCGTTGATTGGCTGCCAACGATGTCGCCGCCTCCACTATCGCCGCACT
CAACGCATGATGGCACACCTCCATACATTCGTAGCGTCGACGCAAGACGC
AAGAAACTACATCTCCGTCAACAACGAATTCAACGCCTCCAACTACAGCT
CGTCCTCCGTCGAAGAAGCTCTTCCAATGTACGCGCTGCTAACGAATGCG
CTGCAAATGAAAGCACTGCCCACCAACATGCCACCTCCTTCAATTTCTCC
ACCAGCAGTTTTAAAATGCAACAATGAACCAAAGAATATAAGTACCACCA
AATTTAAAATGCAACAATAAACCACATATTTGTGTGATTTTATATGAGAA
TGTCTGCTCCAAAGATTGCGCCGGCTAGCATAACTATCCTCCGAAAAAGG
AATGCAGAGGGGTACGAGTGGGTGACAACTGTGGAGCCTCCAAAAGAAAA
TGGCGACTCTAACAAAGCAATGACACATAACAAAGCAACCAGAAACCCTA
CTGGCTCTGCCAAGACACTGCCAATCCCTACACCCATAAAGATCCACCCT
GTTAGAGGTAGAACCAAGGCATCACAAAACAGATGACCGTGTGTGCTCTA
CCATCATGCCACGGTGACAACGAGAGGAATGATGCAGAAGGACAATGAGC
AACAGAAAGATATGTTGGAGAAGCTCAAGAAGGAAAATGAATAGCGAGGG
AAGAGGTGGATAAGCGCAAAGAGAATTCAGAGAAGGTGAAGGAAGAGTGG
GAGAAGTTCAGAGAGATTTTGGAGAAGATGAAGGAAGAGACAGAGAAGCG
CAAAGAGGAAGAGGAGAAGCTGAAGAATAGTGGGAGAAGATGAAAATTGA
AAGGTCTGCAATGAAAAATGGCATTGAGGAATAAGAACGGAAAGATGTAA
TAATAAATTGTGAACTCCATCATTAGCATGGTACATTCTCGTTGACCGTT
CTATGACAACTCAGGGTGTCTGTCGCCTTAAGACAACGTTTGCCTAAATT
TACAGTCTTTCTTGTAAAGGACACACAACTTAAATCCTAACTTCTATTTT
ACTCACAGCTCATCCATGTACATTTACACACAACTGCACCATCCAAATCC
TGGTTGTTTACTTTCAGATCCTCTCTCTCAAGCACAAGTATAAATGTGGT
GTAATCCTACTGCCATGGATCGTTATGCATGGCCTCCTTTTGTGCTGTGG
AAAATCCTGGACAAAGAATAATGTGAGGATCAGCAGCCAATACCTTTGCT
GGACTGAGTGTGAACCAACAATCAAATATTGCAAACCCAACTTTAGCCTC
ACTGTCTACCTCTTCCTGAAATAGTTTTGGACTGTCTTGATCAGCCTTCT
AGATGGAAGGATTCATTAACTCAATCCCGACACCCTGATCTTCTTGGGCG
CAAAGTTCACTCATAGTCTTCCATTTTGATGGCAATGTTGTCGACATTAC
CTGGTTGATGGATCAAGAAGGGTACAATTGCGCATGAAGGTTAATATTGC
AGAAGAGAAACGCATTCAATTGTTGAGGTCAATAGAAAAGTCTCCAAATA
TTAGAAAACTCATATCTGTAAAAAGAGAAGAGCCTGCAGCAACATCCCCT
TCAGTCACTCTGAGAGCATAGATTGGGACACAGGTGGTTATATTCATCAT
TGATCACGAACCAACGGATAAACAGAGTAAAGCCGCATCACACATTCTAG
ACATGTTGGCTTTTGGTTTGGATCCTTTGGATTCACGAGCCTTCTCCATG
CAAAGTTCTCTCATAGGCACCCATTTTGATTACAATGTTGTTGGCATTGC
CTAATTGTTGGATGGTAAACTGGCGAGTGAATGGTAAGATTGCTCAAAAG
AAAatgtttacttctcttcaacttgtttctgtgatggtcaatgatatcat
tatgtaaactgtttgtcataccttccatgcagctgttgcacatcagtttc
ctgcactttgataaccctccatgagacatttgacaaggatactactaaaa
ggggaatcagcgttgagctttaattccaaaataaaaatctgagatagtag
acaaggtaggcaagatacccaaaacccacttacgagaccctggcaaaaac
aacatgttaaaatggaaaggCAAAAAATTAACAAGGCAAGAATGCTAAAC
ATGGATGTAGAAGGACAATCAGGAAACAAAAAGTTCATAtgttaggccaa
aagcttggtaatttggggttgctaagcaattgcaatggaggcattgcaat
tccttgtccatcaaaactttggcaggatttgcatttttcaattttgtaat
tcctcatcaacagtggtttagcccgggatttctgcaaaagcaaccagttt
cgcatcaattcagtagaccaacatgaccaattgtcgtcaaaatagtaggg
cgaaaggattcagcctttgcaaatttcgggagaatacaattccttaggaa
ttgtaataattatctgataacattattgcaatttccgaggagtagtatct
atatgcctattttctcaagacagaaatttctaaggaattctttttagatc
acacaagctcacgaagaacaatatcactgaaagatattgtgctatgcagg
gattagtatacaccatgacaattgacagttcgatatgttttggcaccaaa
ttggtagaaatttgctaccagcctcactcgattcatactattcaaatata
taataaggctgttgacaaagaattgttctacgtactcctagcgagtttgc
aaatcctttgctaagttttgatgaacaaagaattgcaatgcctccaatgc
aattgcttagcaaccccaatttaccaagtttttggcctaataCATACTCA
CAGAATGCAATTTGAGAAGTGGTGTGCTTAAGGTGAACAAGTGTATAGCA
GCAAAAACCCATTTAGGAATGCAATTTGAGATATGATAAGCTCAGGGTGA
TTACATGTACAGAAACAAAAATCCAGGTACCACTAtcactgaccagaact
tctcttctttcagattttcagtgtctgtttgcaacatctgcttgcctttt
acatcctaattaagaaagatcattgataaaaaacaaatgttatccacaca
aatgttggaaagaaatataaaattctgttgatacacctcatttgttgaaa
cagtgcatatgtttttgacagatgtcagagttgtgttgcctagttcccga
ctttgatggccactccttgtctaaaacatgccaacaaagttttgtgaaac
cttgtcacaagctaacatatacagaaggatattccatcacccactgaacc
ttgtactgtctggtcttccctcatttgttattataacacaggatagttct
tacaaccttatcttagcatcctaattacccaaacagaattgaatcataag
ataggaggtcgcacggaaagcaaacagtaaatatacaataaaacatactg
atacctttacccagtgctggtttggctgctcttgaatatttctcttgtCc
taggttgtaaattatggacaaattccagaggatttccacgttactccaga
atatttactaattttgacagtaacgtgattactgtgatcgtgagattact
agaaagacttacttaaagaccttgctcaatactaaagaactatgatgcca
tgacatcacaaaataaggatcattttgacaaaatttaccataacattttt
ggaactgaccggaattactgcagtaattccgTTCAGTAacttatgttgac
catttgattggaccttgaaatcaaggatggtctcaactggatgctgctgc
tgctgcatttggtttggtttattttccttacactggactgagtctgatca
tcattgctggaatcgtcgattgtgtactgctgtggactaggtgttagcct
ttgggaggatggttcaacaaaattcagttaccgctcctgtcccattgtct
gtggtagctgcttcagctgctgatgctgacgcagagttttgctctgctga
actggttgctcaagctttagatcccttcttggcccctgtcccgtcagtgt
ctgttgtcacggattctcctcctgctgagtttttttccgttgaatcttgt
gctcaagtacttgaacctgcctcttcaacttatctatctactgttgatca
ctttgttatagtgccatcattggtggtagctccatctgctggttatatct
atctgtggaggctgctggttttgttgatgaggcaccatccactggtcctg
CTGCTTGACTATTTACACTTCTTGCTCATCCATCCACCACATTCGTTTTG
GAAGCTGAGGCTCATTCTGAAGCTGTGGTTTAACCTGCTGCATCTGTGTG
CCCTGAATCTGCTGTCGCTGTTCAATCTGTGAATCAAGGATGCCTTCGAG
AAGGGATATGACAACAAGGAACACTCTCCAGACTTTGGCAGCAATTGTTG
TAATCACACAATGACAAGTTTTTATGTTAATTTACGATAACGTCAGAGAC
GAAgtcataaacatttaagagcctctactccgttttacatttggggccac
gtaataatcttttgtctcaaagtcctcgtctttttttgtagcgcggagga
cgtaTACATCATCAGCACTCATTAAGCGTCATTATTCGTCATTAGAAATT
GATCTTACCTCCTCTTCTTTTAACGAAAAGCACATtatttgtgacgtacg
taccccgattcagctcaccgatcaatttttatacAGTATAGTACAGTATC
TACCtaccccgcgatctcatcaatcccaccaagaaactctcattatgttt
ttttgcacgtcacagacatcaccatgaaaatcccaccgcccattgttcgt
cttgtgctccctccacactcatcgccgcaatcccccctccacatcaatcg
atagaggacttcatttccatcggtttgaatcgctatttgcatcgaacttc
acccgaggtggtggcaataaaaaaatcagtaagcacactgttctcgtggt
tgatttgatatgatttcttgctgtattcactcgactggattgcactctgt
cttttgaatgaacaatcaaccagattcgcgtcctcggggtttggtgacct
cgcaggcattcgggagtgtcgtcacttgccgtcaaaggatctggttgatt
tttctttcatggcaagaatgtgttcatggtgatatgatttcttgctgtct
tcgctcgactggattgcactctgtcttttgaatgaacaatcaaccagatt
cgtgtcctcggggtttggcgacctcgcaggcattcgggagtgtcatcact
tgccgtcaaaggatctggttgatatttctttcatggcaagaatgtgttca
tgtttcctgtatttatctgctgtttggtatggatgttgagaatcatgtta
acttcaagttgtcttgttttatcatttgttttaatcaactactgactcat
cattttcctcttcccttgcaacatagtaccgttcaaatttgtcttattca
aattcatcatccactgacaattctccagcaactccactccagcattggac
atcaaatataatttgtcacatgtgatgtttggtttgttgtattttagtgt
ctgcaccctttgtaatatgtgatcaattcgacctctacttcgtcaatcat
gtgcactccaatgttttttctcacccccatattctcattttcatcttcat
cattccctctctcccaatcctcgtgggtgtccttcctcacattgaagtgc
attgccctcacCGATTTttgtatgctcattgcctcccttctgcttgtaaa
ttgcacaggctgattgttcattgtgaatgaagggacgccccagcgttctt
ctcgcaaaggcagaaaatgtccttgcaatgatggtccatgattcttcttt
ctgaagagtcattccactgGATCCGAGGTAAGTCAGcttaaatgcaacta
gctttgcccccacccaaacgagtaaggaattgtttgaccactggtattgt
tactgtttgttgtgttcattgattgttagcttgcaatgttctccctactg
accacccaatctgtttggttcaaagaattttgaattagctcgtcaatatt
cgttcggcccttgctttgtattggttctttttctatggccgaggttgtgt
tgaactgtccttttatctcataccttggtaatgagtccccttcattgata
ttgattttgcgtcgcagtttcgcgaagtattctttgctcgtccacacttg
atcttgttgctgttgactgctgttgaatagtgtttcgcgggcatctgttc
attgcttacgctagttgcttctgttgtttttcagttcgttactaacacaa
gtcctcactacgatttctttcactccaaatgcacaggcaaggttcgccca
agacaaattgacagaggaccccgtctgcgAAGAACCACAGAGGAAATAAC
AGGAGCGTGTCCACCACGACCACTCCCAAATGCATACCTATGACAGGCAA
GAATCGCTTGAGTTAGACTCAAAACAAGGAGGCCAATGTGAAAAGAAACC
ACCCACAATCAACACGTTGGTCTCCATTCAAGTATCAAATTTGTCTGTTC
ATTCAAATACAGCTGTGCCATCCCATGACGCCCGCTGATTGTACAAGCAG
AGTAATAACGGGATTGTTACCTTAAACGCGGAGGAGATGCAGGCGCGAGC
TCTTACTGCATCAAGCATATTTCGCCAAATCGTGAATGGCTTAGAGCATA
TACACTCAAAGGGTATCATTCACCGAGACCTGAAGCCTGCAGTAAGTTTG
AGCGTCTGCGTGTTTGTCGTCTCATCCAAGAATCATATTGATCAGCATGT
GACGCTTTCCTTCTGTGAGAATATTATTTTCGCAGGTGACGATGATAATT
TGCGCATAGGTGACTTCGTTCTCTCGAAAATTATGAGAGACGCCCACCCA
GGAGTGATACCGCCAAGCTCAAACGAATTCTTCACATATCTAGAAACTTC
GTCAAAGACAAACGCACCGCTGGTGTTGGCACTGCTTCCCACGCTGCCCA
AGAGCAAATCATGGGCACTCACTATTGACCCGAAGTTGATATTTATTTTT
GCTCGAGGAATCATTCTGCTCGAGCTATTCAGTAACTTCACCTCGGAGCA
CGAGAGGGCTAAGGCATTTCATAATTGCCGTCATCGCAGAGACTTGGAAC
CTCCGCTGCAGCGTACGTACCCAGAGGTCTCGACACTTTTACATGCATGC
ACACACTACGATCGCGGGCGACGGCCGACGACGAGTGACGTTCTGAATGC
TGGAGTGTACCATGAGAGAGTGAGTTGTGCAGAGTTCATTCGAGCGGAGC
TCAGTGCTTCGAGATTGCTCATAGGGGCAGTTTTATTGAACAGCAGAAGG
CCTTCTTGACCAAAAGAAAAGAGAGATTCAGGGTTTGAGACGACGTCTGT
CAGAAGTCGGAGCTGAGTCTTTGATTCCGTCGAATGATGCCCGTGATGAT
AAAGTTAACGAAGATCGAGGCTGCATTTTCAAGTTGTGATGGTAATGACA
GTAATGACTACTAGGAAAAAATAACGAATAGTGGGTATAAGTGTGTGGAA
CGTGGCGAGGAACGGGATTTGAATATATTATGTTCATAATCTTTCATAAT
GATGGCGCCTATGACCAGAAACCCAATGCCTCTAAGAGCTTGTAACGTTC
TGTGGAGGGTTGGCATCGCTTGCGTTGATTTTCCACCCACCTTCCCAATT
TACGATTTTCGGGGTAACGGTAAGGGACACTGCAATTTCCATGCGCCTCT
CGGTATTTCACCAACTCCTCCAAGAAATAATCAAAGCTCTCCTCTAACTT
AGAATGATACTGCTCTCTACCATTCCACTGAAACCCCATATTTTCTAAAC
GGTCGACTCGCTCTTGAACGAGCTTCCCTTTATTGTGAGCAAGACGCTGT
TCACCAACCCAACGTCCCAATCTCATCCCTGTCCAATTACATCTTTTAGG
AACGCTGCAGGTGCCCTCTGCCTCCTTGTACTGCTTCAACGCTTCGAAAT
GAAGATCCCACTTTTCATCTTGGCTCATTTTTGAATTTGTTTTCTGTTGC
TTTGGGTGATTAAACGACGCGGCCCGGTGTTTAAGGGTTGGTACGCCTGC
AATCGTTTGAGGCACTGAATTCTCTAAGGCGCTTGTAGATAACGAAGTAT
TCGGCATCCGTGTAGGACAGGGAGGTGCATTTCGGATGCAGCGGACCACG
CTAACAGGATTCCCGTCTTTGCCAACAATCTCGGTTTCGTACCGACCGGA
GAACCTTGCAGCATCAGCAGGGCTGAGTATGGATGAGACAGTTTGAAACT
TCATTCTTGCTGTTTGTCGATAATATTTTGAGTGGTTGAAAGGGTGTGTA
TGGCGATGCGGATGAGGCCAAAAATTATGACCGAATAATGAAGGCTGCCG
TCCGCAAATGAGGTGAATGATGCATGATACCTACTTGCTGCTATTGTGCG
ACTGAGATATATCGTTTGCTTCGAAAGCAACCCATTCGTATCATGATTCT
CGCCAATTATATGTTGGAATCTATCGAAAGCTTTCATGTGAAGATGCATT
ATCAAGAAAGGATCTGTGCCAAGAACTGCAAGGAATTGTGCAATGCCCCA
ATGATCAAGTCTCAGGCAACCATTACACATGGACATGAATTTACAATCAG
GTTTTCAGTCTTACTACCTCCGTTCTTGCTATCGCAAAGATATTCATCTA
AGATAGCTGGTTTAGGGCGAGAAGCAGAAAAATGCTAGTGTTTGCTTACC
CCTCGATCGAGAGACATCGTCCCGTATTGACTTACAGAAGATGACGATTC
TTCTGTTGTCTCATCTCATGACAACACAGAAAGCAAACATTGCACTGCAT
AGTTCTATTCCCATTCTCGTGCAATCATTTGAGACATTTGGTTCTATGCC
TTGTCGTGAAAGTGACAAGCAAATTTCTGTTGACGAGAATACTACAATGA
AGTGATATAGTCTTTCTCAGAAGGGTGTCATTGGCCCCCTTTCCATCGAT
CCCAACAACAAGAGATACAAGCATGACACTACTATGTCTACAGTCAAGTG
AGACATTCTTACATTCACTTGTCACTTGATAGAGTAAAGAACTTCATCAT
TAAAATTTCGGATGTCGAGTCTCAGGTCAAACTGATTGGCGATTTTGGAA
GAAGGCAATAGATTAGAACTAGAAGGGCGACACCAAACACATTTCGATGG
ACGAATCAACTGGCCTTGTGAAGTCTCGTAGATGGAGGATCAATATATCC
TGCTTAATCTATCTTTTTGTAATGGGTGCTCAACTTCATAACTTAATATT
TTATCTGTGAATCAGACTATTTGTCATACTTAGTGAACTTGATCGAGACT
GAAAGTCCCCGTCGCCTCGTAGCATACCAATCCACTGACATTCTCCTTAA
CCAAGCATTCCGCGCAGTATGTGGAGCCTGGTTCACCCATTGCTCCATCC
CTGAGGTAGGTTCTGACTTGAAGCTCCAATCCTTCACTATCAGCGATGTT
GAGGTTTTGAGGCTGGCACTCCCAATTTCGCATCTTGATTCCATAGCTCT
TGTTGAAACTCATACTGCGGCGAACAATGTCGTTAGTGTGTTTTGGTGAC
ACTTTGTCTTCGCGATCTCTATGCTCAAAGAACAAGGTACCTTGAGCGTC
GAGTTTCTTCTTATAAGGGATGTTGCGATTGGTGAGCCTTGCAATAGCTT
CACCAATGAGATCACCATTGTGAAATAACATGACTGAGTGAGGAACGGCC
CTCAACCCGCCATTGTAAAATGGCCAATGCATTCATGAGCGGAGAAGCTT
GGGAGAGATGCCTCCAATGTTACCCAATCATGTACAGCACGGTCGGGATA
CCACTTCTTATTCTCGAGGCATCTTCCATCAATGGAAGCATACGGGTTGC
AGTCACGGCATGAATTCTCATCGCCGGTATCAACGGGAGGATACTTCTTG
TTGAACAAAGCAGCCGAAACTAAGCTCATCTCAATATTCACGTGCCACTA
ATATCACAAAGATATTTTGCACAAGACACGTTAGACGCACTCCGCAACAA
AGTAAATGACTGTCACATTAATTATAGCTCTACTCACCGTTGTGTCTTTG
GTCTCAAGATAAATGTCACAATGAGCTGCCCGTTTTGTCAACTCGTTGCA
TCTGGAATACGAAGAGTAAGAGTGTTAAAGAAACGTGTTGAAGCCTTTTT
TCTCGTTGACTTTTTACCACTTACGCGCAAAATATGATAAACTCGTCCTC
ATCAAGGTTAGTAAGAAAATCTCCCGAACCATCAAGTGCTTTGGGAATCA
CTTTCTTTGCAACACCTTGTAGAGGTCCCACATCACAAGTGTAATCGGAT
GCAAGGTAATGAAACCTCCCCCTCTTCGGATTCTTAAGAGCAGCCGCAAC
GGTTGCTGAAGCGGCTGTATGCCTGCCTACTTCACCAAACGAAATCCCTC
CGTTTTCGCGTGAGATGGGCATCTCACGTCGAAAAGTGCACACAAATCCA
ACAGATTCTCCGGTACTATCAATGACGGAGTGTTCGTTCTTCAGGGCATA
GTACGGCTTTTCTATGTCGATTAGCTTCTTGATGTCATTGTCGAAGTTCA
ATGGAACCAAAGTCCATGATTCAGTTGGGGATGACTGCGTGCCTTGAGAA
AGGTGAGAATCTTCAGTCAGCACAGCCCGATCCATTTGAGGACTGGGTAT
GTTTACCTGCATGCCGGTGGGGAAGAATCTTTTGTGATCAACAACTTCGA
GAGTTTGCATGCAAGACGGATTGCTATTCTTGAGGATCGCAGCATTTCCA
TCTCGATCACCATTCAAAAGCTTGGAAACGCAATGATGGCACTGGGCGGG
TAGAACCATGAAGCATGTAGCCACATCAATGCAGGATACAAACCACACCA
TTGCACCGGTGAGGAAAAGCATACACGATGATCTTGAGGGTGAAGAGAGC
AACATGATGGAGATAAGTAAAAATGTGACAACTGCACTCGATGAACTGAT
CATTATGCTTGCCAGTTGACAACACCATATGTCAGCAGAATGTCTGCAGA
TGGACAAATTTCATGGCATGGTGCACCAGACATCACGGAATCATCTAGCA
GTATCGGACATGTCTGTAAGATACACGATACCCATGTCCCATATCCCATG
ATAGATGACATCAGGTGTACGAGAGATAAGCTACGCCTCTTCGGTTGATT
GAGATGAAAACACACTAGATGGGAAATGAATAATACTCCTTCACTTGTCG
AAATGGGTGGTTTGTATGTTCTGTATCCAAGGCAATGAATGACTTCCAGA
CTCCGATACCAACAACTACCACTATAACTAGATCTAATTTGATAGGCCTT
CATGATATCACCATCTTCTGAGCCATTTTTGCATGGGATATCCTCGGGAA
CACAAAAATGGAATTCACTATTAGACAAAGCACCAGTTAATGAAGTAGCA
AAGTCAGCAGTAAGCAATGATTTACTTCGATCGGAAGATGTACCGCTTTC
TGACGGTTCCGGTTCCTTAGATTTGTATCGAAAATGAAGAGTTCATCGTC
TAGCCGAACACCCACCACCGCGAACCGAACAACTCACAGAAGACGTAATG
ACCATCCATCTACACTCCCGACTGCGACTTGTCTGGATCATGGACCTTGA
TAGCGGATGATACATTCAAAACAGAATATGACTCATATCTCAAGCATCTT
AGCTTTAATCGAATTACTCGTGGAATGGTGTGTTCTCTTCTTTCTCGAAC
CACTGAAATCACGAACCACTGAAATCACCAAACAAACCAAATCTGGAAGA
GAATTGTATCTCAAGGGGGTGAATCCAAAGGGAGCCTGTGAGTGCTTGTT
GATTGCTAGTGGGTATCCTGATTACGAGACCAGTGCGTAACGGAGTAAGG
GTAAAGACTACACCCCTATGAATACCACTATTGAAACTGTGGATTCAGAA
GATGTAGATGCCGAGGCTTGTTGGGGAAAGCGTGGGACTAGGCACAGATC
ATGGCTTGACGGAGGTACGAAGTATGGATTTTGAAATTTTGCGGTATCTG
GAGGAAGGTTCTGGTGGGAATGTATTGGTGGGTGATCTTCATCAATGATC
GTTGGTGCAATGCCCCAATGATTAAGTATCGAGCAACCATTACACATGGA
CATGATAGACAATTATGTTTTCATTCTTACTGCTTCCATTCCGGCTTTTA
TAGGTGAATGGACATGCTAGAAATGAATTGAAATTTTGTTAAGAAAGCCT
AGCAGTTTATGATTAATAATTATTTGGTCATACTTATGCAATCCTCGCGC
CATCCTTCGATTGACGCTCACTACGGTTTTCTATGCCACAGCGTTCATTC
GACATCTTAAGGTAGCTTATTTCGCATTTCAATTCAGAGGAACTGCGTAG
TTGGCGCAACTCCTTGTCGTATTTCTCCAAAAACTCGCCAACTTCCCTTT
CGCTCATCAAACCATTGTGAGCCAGCATTCTGAAGTAGTCAGCGCATTTG
TACAGCAAGATTTGGCATACATATTGGGACTTGATCGCATTCACATCCTC
GGCATCAAATGCATTGAGAACAGCTTCTGCACGTGACACTTGCTCTCTGC
TTTCGTCGAGCACGGCTTTTTCGGATAGAGTCAGAGAGTTGCCGTCGACA
CTCGCAAACTCGGCCTTGAACGTTTCTTGAGCATATGTGTGAGCTTTGAT
GAATGACAGTGCCTGGAGTACTTGAGTGCGAATGGCATGGAAGTCTTCAT
CGCCACTTGCAATCCCACCCACTCTATAAGTGTGCAAAAGCTTGTCCAAC
TTTCGAGTCCATTTACCAATCGACTGCGACGCATCCCAATCCTGTAGTGA
ACTCCCCTTTGTCGCAGACTCATTAGCAAGTTGCAAGCTTTGCAAAAGCG
AAAACGGAGTGCCTCCTCGTGAGTCGAGCTCTCCCACGAGAAGTTGGCGA
TGATACTATATTCGAAAGTTACCAGCGCAAAGATATTCATCTACGACAGC
TGGTTTAGGACGACTAGTACAAAAATGCGGGGGGTGCCTTACCTCTCGTT
CGAGAAGATGTATGAAGATTTGTCTTTTTTCTAGTACTGCTTCTTCATTT
AGTGGTGCACTTTCCAGAATCAACAGATGACAACGGATCAAACAGAGATG
TTTCAGACCAAAACAAAAAACATTCGGTACCAAACATTCTCTACTCACCT
AAAGTCGTACACAGTTCCTTGATCTTTTATAAACGATGCAGCGAGACTTC
GAGTGCTGACCGTAGATGAGGTTGACGTCTCAGAACCGACGTAACGCATT
ACATTATGCAAATCAGGCATGCTATCGGGGTATCGCTTTCTGTAAATCAC
AACCGCGGCGTCCAATTCTTTTGTTGTGACCTCTGCTAACGGTGACACGT
ATTCTCTAACCACGCCAAAATCGACAGATTTGAATGTCTCTTCTGACAAC
AATTTCATGAATTCGATCAATGTGTTTTGACGCATGTGCAATTCGTAATT
GCGAACAACGCTTTTTCGAGCTTCTGTAGGATTAACAAGACCGAGAGCGT
TTAGCAATGCGGGGCTCTACATTCAAGGAAGAGAAGCATTTGTCGTAAGT
AAGTGCCATGACGTCAATCTAAAGTCAGCCCCGACCGGCTTACCGTTGGG
GCATTGATCACCAGAGTAAGAAAAGCGATGCCACCGACCATACCAAACAA
TTTATCGACATATTCTTGATACTGCTCTCTTTGTTCTATTGTGGCAGCAT
TGTGGGTTTCGGCAGAGAGTAACAAGGCGAGTGCTATTCCTACAGCACCC
CTCAATCCAGCATGCGCCATGAAGCAAGCTTCTTGCCAATTTTGTTTAAT
GCCAATGTTCGATGTTATCGGGAAAAATATCACCACTAATACAGTCCGTA
TTGCGTAAAGCGATGCATACAGTAAGAGCAAGTAGAGCCAGTCTTCCCTG
CCCCCAAAATTAATAATGCCGCCCCAAATTGCACCACCTAAAGTGAAAAG
TGTTGAATTTAACAGATGTTCCATTATATGCCAAAAGTCTTCGGTTAGGT
GTGAATCGTTTATGAATGAAATCCCAAAAGCTTTCGTAGTCAGTCCACAA
AACACCACAGCAATGATGCCAGAGCAGTCAGCCATTATCTCTGACACGAA
GAACGATAGGTAGGCAGTCATGATTGTAGCTGTGACCTGGAGCACGTTTT
CATCTTTCTGAGACATGATCAAATACCAAAACAAGAATAATTGTGAACAA
ATCATTAGATACGAAAGGTACGTTGATTGGGTATGAGTAACGACTCACTG
ATAAACGCCGATTGAGATTGAACAATATGGTCACGAGGCCAATGCCGAAC
AGCAAACCAATGCAAGCACCACCCAGTGACAGTCGAAAAAAGAGAGCTAG
TCCTCGAAACCAGCCTATCTGCTCAAATCCATGAAACCCAAGTTCATAGA
AGAAGCGAGAACTGAAGATTCGGAAGAATACAACAGATGATCCGTCATTC
ATCAAGCTCTCGCCTGCAATATGAACCTTGAGACAGTATCAAATCAAAGA
TGTGAGATTCATTTTTAATTTCTGTTACATTCAACTCTTCGTGTAGCTGC
TTCACCTTCAGTCTAGACGGAGCTCCAAGTTCATTCAACAACACAGCAAC
TGCGACAGGGTCAGTGGCGGAAAGAATGGCGCCAAAAGTCATGCTCAAGT
CGAAGCTCCATCCATATGGAAAGATGTAGTAGGCAACACATGCAGTTAGC
GCCGTCCCTGCTAGCACCATCGGAAATGCAAATGTGATGATTTGTAGGAA
TGCTCGTTGGAACAGATAGACGTTACTGTTGTAGGAATCGAGAAACAAGA
GACCTGGAAGGAACGCCAGGATGATAATCTCTCCGTTGATTCCAAGCCAT
AGGCGAGTAGAATCGACAATGCCGTTACCTGCTGCGTGCAGAGCAGAATA
CCCCATCATTGCCCCCGTTATAAACATGACGGCTGTGTACGGGAGGCCAT
GGGCGTAGCGAGACAGAACATAATACACCACCACACCGAGGAACACAGCG
AACCAGGGGAAGAGTACCACGAGTGGCGATTCAACTTCTTCTTCTACTAC
TTCTGCCATGCCGCTGGATAGAAATCCAACTTCGTTCGTCGCCCCACCGG
GGTTCTGCTAATTTAAGAACACAAATTCTTAGACTCTAAATTTGAAAATT
TGCGTTCTAATTTTGGAAATGACATGGAAACCCACCGGGGAAATTACTAC
AGTTGAAGAGATGGAATTCGTGTTGAAGGACGTTATTTGCTTCTATCTAC
TCTCCTTCGTGTCGTTTTCATCCATCATTATTTCATCGATGCGACACTTC
TATCGTCAATTTCACCACGATGATTGTTACCTTCGATGACTGTAACAAAC
TTCCTCAGCAAATTGTAGAACCATACACTGGCAAACACCATCGGAATAGC
AAGAATGGGTCTATTTCTCAACAAAATTGCCAAAGAGGAAGCGCATGCAA
TAAGTGCCGTTTGCAGTCGTTTCAAAACGCGCAATGACTTCCTACAATGG
GAACAAAACTTTGAGTGTGAATCCCATGGATCGATCTGCTGAGCTCTCGT
CAAAGGCCTCGCGTCGAACGTGCTAGGTGGAGCAGGTCCAAAGAAGTCAG
GAGGGCTATTGGCGAGCTTCTGTTCTTGCCACCACCGTCGAAAAAGACTC
GGCCCCAAGTCTGATTGCGACGAAGCAATGTAATTCATACCCAGAAGAGA
CTTCCTTCCAGCCCTGGCCGCGCCAACGGCCACGGAACTTCCAATTTGAT
TAATTTTGTTTCTCATCCGAACAGCCCTCTCCGTATCATGCAACCAACTG
TCACTATTGAGAAATCTGTTGGACGCAGCATGAGCTAAAAACTTTGGCAA
AGGGACTTTAAAGTCTGCAATCATCACACGACAAACCCCCGCCCGGACAG
GAGCAACGTAAATTAATAATCTCGGCATATATTCCTCCGTATTGTTGCTT
GCCTTTGTACGGAAATGATAAAACGCCGGTCGTTGAAACGACAACACCCC
ATCACGTTGTTTCCCATTACAAATATCCAAAAATGTGGCCTCCACGTGTG
TAAAATTGTTTGCTAGCACCGTCATTTCAATAGGCGATCCGTCCTCCCTC
ACCCCCTGGAGTGAATGATGAGCATAGGGTATATGAGCCGGATCCATGAA
ATTCTCCAGTAGGAAATCGATGGAGTACGGCAACTCTCGAACAAAATACG
TCCTCCCGGTATCCATCGAGGTCTGCAGGTAAGGGTAGTGATGTTCCGGC
AACCGTTCGATGGGCCAAAATTCACCGCAAATGTCTGAGGGGATGAAAAC
GAATAAGAGATCTCCCGCGGCATGGATGGGGAGAGCTGTGGCCGAACCGT
CCTTGGGGAGTCGGCTGTTGTTCTCGAGTTGTGGTATGGCTGTGAGGTTG
CCGTTTTCGTCAAATGACCATCCGTGGTAGGGGCACTCTGATGTTATTCA
TCCAGTGATTCATTGTAATGGTGAGTAGAGGCGTCATgaagaagaagaag
aagacgaagaagaaACAACGAGCAAATTGTTGATGGATGATACAAAACTA
CACTCACCAAGACAACCAGTCTTTGGATCGACACGTCCCTGGCTCAAAGG
AGCCAATCTATGCGGACAAGCATCCATAAACGCCGAAAACGTCCCCGCAT
TTCCCTTCTTATCATCCTTGTTCGTATGCTGCCAAACGACTAAATCGAGA
CCGCAGACCTGTATCGAAAGTGGAGTGAGACCGTCGAGACAGGATGCCGA
ACCGAGGGGGATCCAAGCACCGAGTTGAGAAGATTCGGTGGATGGTACAA
GCGGTTCTTGCTTTTCTACTGGGACATCGGCATCAATGGCGTTCGAATAT
ACTTTTGTGGAGTGCGAATTGTCGTTTTCGGGAAGAAACAGATTTGATCG
TGACTTCTGGGGCCGTGCTGTTACAGATATTGATCTGAGGGCGGGAACTG
CCAATGATGATGGAGGTACGAATCCTGCTGTATGACTGGCGCGTGATGAG
ATCGTGGCTGCAATCGCTGCGAGGAGCGGACGCTTTGACATGTTGCGGCG
TGAGGATGGGATGTGCGATTCTTCATCGTTGGGAGCGGGGCGTGGTCTTG
TGTTTTTTTTTTACGAAGGCGTAGGGAAGGCTGCTCAACTGGAATTTTCA
TCCGTCATATGGACGCAGAACTTGGTATAGTATTTTACCAGTATTTTACC
CTCTCTTACAGTACATACCCTTTTTCAGGTACCATTGCCCTGGCAGAATA
ACCCTTCATACCCCTTCATGCTGCCGGTATTATCAAATCAGAGATCATAT
CATGCGATCAAGCAAAATGGCACATTCAATTGACCCGCTCATCTCACGCG
GATCTCTCCTAAAGGTGTCGCCAACGAACTAAAAGCAATACCATGTCGGG
CCGCCACCTCTTCAGAGGAAGCTTCTCTCCCGACACCGTCCACCTCGACA
AAGACGCCGTTCTCACCGGCATCGTCTGGAAACGTCGCTCGGGCTTCGCC
CAATTCTCCGACTCCATCATCGGCGCCGGCACCTCATGGGAAAAACGACG
CATCACACTCCACCGCTCCAAATCCTCTGCCGCACGCCTCTGCTACTACG
CCGTCGACGGGGCCGATCGCACCACTCCGCGGGGAACTGTCTATGTCAAG
TCCGAGCGAGCGGTGGTATGGGCGAATCATCATCCGAGCGATGGGTCGCA
GCCCACGCCGTATTCTCTTTCGATCCTTCCCGACGGGGGGACCAAGTGGA
AATTTTGTTTCGATGATCGAAAGACGCAGATGGCGTGGCTTGTGGCGTTG
ACGGATGTTATCGTGGAGGAGAGCGTACGGGAATACAATGCAAAGATACT
TTTCAGGGAGGCGTCGAATTGGGACCATGGAGGGTTCCACAGATTGTATG
AGGAAGGGACTCCGGGGCTCTTTGAATCGGTTCGAGACTCGCTGTTGGGA
TCAAGGGCAGAGATTGTGGGGTTGGTTTTGGAAAATTCTCAACGTGATGT
ACGTACGAGTATACGAAACTCGTCTACCACCGAGGGGATTGAAGTTGTCG
GCGTGCAGAGGGAGCGGCAATCGGCACGGCTATTAGTGGGAGAGGATTCT
TCTCGTGTGACTAAGGTTCTCGCGGAATCTGCGACACAAACAACGGATGA
CGAAACAAAATCTTCTACCGGCGATAAAATGGAATTTGTTATTTCTTCGG
AGAAAATATATCAATCACTCTCGATTGTCAATCTCTCTGTTATATATGTG
TACGTCACCGGGCAGTCAACGTCATTCATTGCCGTTCCATGGTGGCAATT
GTTGTTGGTCATGAATGCCGTCATATACTACGTTTGCATGACTCCCAAAC
GTCACAACAAAGAGAAGGAAGGAATAAAAGCAATGGAGGACAATGATAAT
GACATTTCGTCAGGGCCAATATTAGAAGGAAAAGCCTCGAAAGAGCATCC
AGTCAAATGGAACAAGTTTTCATGAAGACAAAGATGACGGAGGATTATAT
CAAGACGTGACAAAGTCAGCAGTGGGCAAGGCTTTACTTCGATCGGAAGA
CGTACCCCTTTCGGACGTTCCCACTGATTTGCATCCAAAACAAAGAGCTC
CTCGTATATCCGAACACCCACCACCGCGAACCGAACAACTCACAGAGGAC
GAAATGACCGCCCACCTACACGAACGCTGGGCAATGTCTGCTCCCGACTG
CGACTTGTCTGGATCTTGGACCTTGATCGCCGATGATACATTCAAAACAG
AATATGACGCATATCTCAAGCAACTTGGCTTTAATCGAATTACTCGTGGT
GTGGCGTGTTCTCTTATTGCTCGAACCACAGAAATAACCAAACAAACCAA
ATCTGGAAGAGAATTGTATCTCAAGGGGGTGAATCCAAAGGGAGCCTGGG
AGCGTGTGTTGATTGCAAGTGGATATCCCGATTTCGAGACCAGTGCGGAA
TGTAAGGAGGGCAAAGACTACACCCATATGAAAACGTCGATTAAAACTGC
GGATTCGGAAGATGTGGATGCCGAGGCTTGGTGGGAAAAGCGTGGGACTA
GACACAGATCATGGCTCAAGGGAGGTACGAAATATGGTGGAGGCGATTTT
GAAAGTTTGCGGTATCTGGAGGAAGGTTCTGATAGGAATGTATTGGTAAG
TGATTTTCGTTGATTTTTACTTAATGCAAGCGTACCTTTGAATGATCTTG
TGCTTATTGCTGGTGCAACTCATAATTTATTGCAGGTGTGTGAAAGTATC
TTTCACCCTAAGGATGTTACGAAGAAGAAGGCAGTGGTTAAGTGGAGGTT
CCAAAGAGATGCGCAATAATCCTGCTCTAGCTATGTAATAATAAGTGTCA
GGAAAAAATAACCTCACTCGCCACGAAACATTTTGACAGATAAAATAAGC
TAACGTATTGGTACTCCCTCAGCCAGGTGCACATCAAAATCATTGTACAC
AATTTTTTCGAAGCAACGGAAACATTAAATCACATCACCATTAAGTTTGT
TTAACTCCACCTACTTAACCAAGCATGCATCAACATCCATTTCCTCCATA
GCATCAAGCACGCTTCCCCACCGGGCAAATTGAAACTTGGATCGAAATGC
CTTTCCAAAGGGATCTATCCTATGCAGTTCTATAGAGAtcttttctttat
ttttaaaatcggcattgctaggagaagtagctcataatctagtctaagcc
agtattatcacagccaattagaatcctagtccaaagagaataggagattt
tgatcaaaataattagagtctgttgacaaggaattgaaactcctccacaa
tgacaacagcagcaatgacaaagagcaatccagtgccaacggagccaaga
agaggagccacagaagaagtcatgttcaaaaatcaatgatgagccaatgg
aaggctctcctcaagatcaagtgtgccgatcaaaatgagcacacgatcaa
ggcgtccttcaaggacagctagggcaatgatatcaaagaactgatctaca
ccttccaagacggagatccactagaactttgcttcgaactagagaagcag
ctagtcaaacttggcaattgatacaatctctttggaggaggaggaggagg
aggaggaggaggaggaggaggaggaggaggaggaggaggaggaggaggag
gaggaggaggaggaggaggaggaggaggaggaggaagaagaggaggagga
tggaaagtcctcagccaaatcggaggaagagcactcaaaggatggtgcaa
aaaatattggaacgacaatgtcaaaggagaccgcaatcactgcgccggcg
acgtaaatgctcaatgaaagaaatttaagaagttgatccagaaggtcaac
tcaaagtaccttggaagagaagccatcagatcagtgcaacgtgatggaat
ttggagagctcaagtacgatggccatgatcacacgagtgtcgttaaacca
ctttttgaggtcaatgatgattttgagcttttcgacaaagaagccaacaa
attctcggatcatgaaatggccgggtgagtcattcccaagaatttgaaga
ctgcggccagtcaaaagttctacgataagggcggcaatgaagcatgggac
ggggtcaacatcattgacatgtgccatcaaatcaCAACTCTCCTGAAAGA
GAGGTGACACAAGCAACAGTGAcaaccaaaatggaaacagaacttgaagc
gacagagccacatcgaatagtgacagatagcccagagacacagctccatg
caggaagcacggtggagcacatcaatggaaagattgcccagacaactggc
gcaataaatcccacagcaatgatgggaatcgagcttcatctcaagctcct
tcctcttctcaaacctccaactcaagccgcaggccaagagggcaagtcaa
aagcacggaaagccagcaatccaccaatggatcccccatggtccactttg
acagtgattgctgacaacgcatccgtgtgcagtagccatgaatcatacaa
taaatcgatggaaatcattgccaagacggacagtagcaaaaatcaaaacc
tccccatcaccatcatcattctcctagacagcagtaaaaagagaaccact
tgcaaagcattgctcaaccaatgctacacagacaaaggtctcatctcctg
ttcctgggacattgcaaacatgttgggcatccccacaacaactggtgact
ccaaagtctttgccacagccaaaagcacattctcttcacatgaagcccag
aaattggggaatgtcatgctaccctgtctctcaaccaaccaatcttcaac
tattgaacttatgataattcccaagcaatgctacatggaaatgaactatg
gggtcatcattggccaagaattaatgcaactgcttgatctggacacaagt
gtttgggaaaacactatcttgtggggggctgcaaacttgggatggtacca
agagactattggaccaagcaatgcatcccacagcaaaTCTTGCCTcctaa
aacagtctaaacctgaagaccacaattgaaccaagagtgccacagcacaa
gtccctgatgaagtctttgtatctgaagccttagctgatatcaactagaa
gaaagcagacctccctgtcattgccaaaaactgccacaaccttaccaaag
atcaacggaaaactcttagcaatgctaatgaagcatgagtctttattcca
aggtaGATGAGGCAACTGGAAAGGCCAACCAGTTTCTATCAAAGTCATCA
ATGGTGCAATGCCAGTCTTGTCAAAGCCATATCCAATCCCTTTGAAAAAT
TGAGACATCTTCAAAGAGTAAGTCTATCCGCAATGCAACATCATAGCTTT
ACGAGAACTTTCAGCCAGTAAGCTTGAAGAGCAAgaataggcctctcctt
gttttggggtccccaaaaaggacagtttgatcagactcgtgatggatttt
tgcaaactcgacaatgtactcaagcaaagagagtgcccccttccaaccat
CAATGCAATGTTTCAGAACATCCATGAATTCATCTTCGCTTCTATGATCG
ACCTCAACATGGGTTATCTATCTGTCCCTCTCATGGAGAAAACACAGAAA
CTACTGACTATTGTCACCCAATTTGGATTCTTTGAGTGTCGAGTCCTCCC
AATGGGTATAAAACCTTCCATGGACATCTTCCAGTCCAGAATGGTGGGAA
TCTTTCAGGCATGCAGTAAAACAGGCCCAACCCATACATCAACAATATCT
TTCATGGAAAGGACGAAGACTTTGATTCACACCTCAGCATTATTGACGAA
ATCTTCCTACGTCTCAAAGAGGCCAGCATGCAGGTCAATCTGGACAAATC
CAACCTTTAGGCAAAAGCAGTAGTATTCCTTGGATTCCCCCTCAAACAGA
ATGGACATCATCCAACACTAAAGATAGTTGAAGCCATCCTGAAAATTGCA
GCACCTAAGAACGTAAAACAAATCAGGGAATTTCTTGGAGCCATCACCTT
CATCAAGAATCACATCCCAAATCAAGCCAACATCCTTGCCTCAATCACTC
ACCTGACAAAGAAGGCCGCCCCATTCATCTGGGGGGAGGAAGCAGACAGA
GCATTCAACAAAGTCAAGGCAGAAATCGCAAATGCTACCCTACACACTTA
CCCTGATCTAAACAATAAAAAACATTATCTATCCGGATGCTCCTCAAAAA
TATGCAATGGGAGCAATGCTTGCTTAGGAATTTGATGGAACTGAGCAAAT
CATCAGCACCTTCTCCCGCAAATTCAATGATGCTCAACTGCAGTACACTG
TCGGTGCACAAGAATACCTTGCAGCACACAAAGCTTGTAGACTCTTCCAC
AACATCATCTACAGGTGTGAGATTCTCATTTGATGTGACCACAAGCACAT
CACAAATCCCAAAATTAAACACACCAACCTCTGTGTTCTATGTCAATGCC
TCACACTTGATCAGCATTCCGGAGCAAAGTTCAAGCATCTTGCAAGAGAA
TTGAATACCGGAGCAGACAGACCAAGCCGCTTACAAATGACCAACAACAT
ACCACAATTTCTCTTCGCAGAAATCAACTATGTCAATGACATCAACAATG
ACACCAACTAGGACTTCCCTTTGGCCATGTCTCTCCTCAAAGAAGAACAG
GACAAAGATGAGAAAACCAAGGAAGCCCTCAACAAACACAACTCCAAATC
AAGATTCGGCACATTAAAGTTCAGCAGCAACAAAGTCATCATGGTCAATG
GAAAGATCATTGTACCGCAGCTTCCCTTTCACTCATCAAACCATTGTGTA
CCAGAACTCTGAAGTAGATAGCGCATCTGTACAGCAAGATTCGGCACACA
TAACTTGATTGCATTCACATCACCAGCACCAAATGCATTGATAACAGCTT
CTGACCGTGACACTTGCTCTCTGCTTTCATCAAGAACAGCTGTTTTGGAT
AGAGTCAAAGCGTTGACATCAACACTCACAAACTCGGCCCTGAAAGCTTC
TCTCAGCCCTGAAGGTTTCTTGAGCATAAGTGTGAACTTTGATGAACCAC
AGCGCCCAAAGTACTCGAGTGCAAATGGCATGGAAGTCTTTGTCACCACT
TGCAATCCCACCCACTCTAAAGTGTAGAAAAGCTTGTCCAACTTTTGTGC
TCATTTACCAATAAAATATCGAATGCGACGTATCCTAATCCTTTAGTGAA
TTCCCCTTCATCACAGACTCACGTGTAGGTTGGCGATGTTATATTGGAAA
GTTGCCAACATAAAGATATTCATCTATGATAGCTGGTTTAGGGCAAGTAG
CAGAAAAATGCTAGTGAAGTCTTACCTCTCGATCGAGAGACATCATCCAT
TGTTGACGTGACAGAAGACAACGATTCTTATGTTGTCTCATCAAATGATG
ACACAGAAAGCCATTTCTCTGAATAGTTCTATTCCCATTCCCGTGCAATC
ATTTGAGGCATTTCGTTCTAAGCCTTGTAGTGAAAGTGACAAGCGAATTT
CTGTTGACAAGACCAAACAATGACGTGATATAATCTTTCTCAGAAGGGCA
TCATTGGCTCCCTTTCCATCAAACCCAACAACAAGAGATACAAGCATGAG
ACTACAATGCCTACAGTCAAGTGAGACATTCTTACATTGCCGCTTGGTAC
TTGATGGAGTAAAGAACTTCATCATGAAATTTTGGATGATGAGTCTCAGG
TCAAACTGATTGGCGATGTTGGGAGGAGGCAATAGATTAGAACTGGAAGG
ACGACACCAAACACATTTCAATGGATAAATCAACTGGCCTTGTGAAGTCT
CGTAGATTGATGATCAATATATCCTGCTTAATCTATCTTTTTATTATGGG
TGCTCAACTTCATTTCTTAATATTTTTCTGTGAATCAGACTATTTGTCAT
ACTTAGTGCACTTGATCGAGACTGAAAGTCCCCGTCGCCTTGTAGCATAC
CAATCCACTATCATTCTCCTTAACCAAGCATTCAGCGCAGTATGTGGAGC
CTGGTTCGCCCAGTGCTCCATCCCTGAGGTAGGTTCTGACTTGAAGCTCC
AATCCTTCACTATCAGCGATGTTGAGGTTTTGAGGCTGGCACTCCCAATT
TCGCATCTTGATTCCATAGCTCTTGTTGAAACTCATAGTGCGGCGAACAA
TGTCCTTAGTGTGTTTTGGTGACACTTTTCCTTCGCGATAGCTGTGCTCA
AAGAACATGGCACCATGAGCATGGTCGAGTTTCTTATAAGGGATGTTGCG
ATTGGTGAGCCTTGCAATAGCTTCACCAATGAGATCACCATTGTGAAATA
ACATGACTGAATGAGGAACGGCCCTCAACCCGCCATTGTAAAAATGGCCA
ATGCATTCATGAGCGGAGAAACTTGGGAGAGATGCCTCCAATGTTACCCA
ATCATGTACAGCACGGTCGGGATACCACTTCTTATTCTCAAGGCATCTTC
CATCAATGGAAGCATACGGGTTGCAGTCACGGCATGAATTCTCATCATCA
GTGTTAACGGTAGGATACTTCTTGTTGAACAAAGCAGCCGAAACTAAGCT
CATCTCAATATTCACGTGCCACTAATATCACAAAGATATTCAGCACAAGA
CACATTAGATGCACTCCGCAACAAAGTAAATGACTGTCACATTAATTATA
GCTCTACTCACCGTTGTGTCTTTGGTCTCAAGATAGATGTCACAATGAGC
TGCCCGTTTTGTCAACTCGTTGCATCTGGAATACGAAGAGTAAGAGTGTT
AAAGAAACGTGTTGAAGTCGTGTTTCTCGTTGACTTTTTACCACTTACGC
GCAAAATATGATAAACTCGTCCTCATCAAGGTCGGTAGTAAGAAAGTCTC
CCGAACCATCACGTGCTTTGGAAATCACTCCCTTTGTAACACCTTGTAGA
GGTCCAACATCACAAGTGTAATCGGATGCAAGGTAATGAAACCTCCCCCT
CTTCGGATTCTTAAGAGCAGCCGCAACGGTTGCTGAAGCGGCTGTATGCC
TGCCTACTTCACCAAACGAAATCCCTCCGTTTTCGCGTGAGATGGGCATC
TCACGTCGAAAAGTGCACACAAATCCAACAGATTCTCCGGTACTATCAAT
GACGGAGTGTTCGTTCTTCAGGGCATAGTACGGTTTTTCAATATCGATTA
GCTTCTTGATGTCATCGTCGAAGTTCAATGGAACCAAAGTCCATGATTCA
GTTGGAGATGACTGCGTGCCTTGAGAAACGTGAGAATCTTCAGTTGGCAC
AGCCCTATCCATTTGAGGACTGGGTGTGTTTACCTGCATGCCGGTGGGGA
GGAATCTTTTGTGATCAACAACTTCGAGAGTTTGCATGCCAGACGGATTG
CTATTCTTGAGGATCGCAGCATTTCCATCTCGATTACCATTCAAAAGCTT
GGAAACGCGATGATGGCACTGGGCGGGTAGAACCGTGAAGCATGTAGCCA
CATCAATGCAGGATACAAACCACACCAGTACACCGGTGAGGAAAAGCATA
CACGACGATCTTAAGGGTGAAGAGAGCAACATGATGGAGAAAGTAAAAAA
AGTGACAACTGCACTCGATTAACTGATCATTATGCTTGCCAGTTGACAAC
ACCATATGTCAGCAGAATGTCTGCAGATGGACAAATTTCATGGCATGGTG
CACCAGACATCACGGAATTATCGAGCAGTGAGTATCGGACATGTCTGTAA
GATACACGATACCCATGTCCCATATCGACAGATGACATCAGGTGTATGAG
ACATACGCTACGCCTCTTCGATCAATTGAGATAAAAACACAACTACGTGG
GAAATAAATAATAGCTCTTCACTTGTCGAAATGGGTGGTTTGTATGTTCT
GTATCCAAGGCAATGAATGACTTCCAGACTCCGATACCAACAACTACCAT
AACTAGATCTAATTTGATAGGCCTACACGAGATCACATCCTGAGCCATTT
TTGCATGGGATATCCTCGGGAACACAAAAATGGAATTTGCTATTTCCTCT
CAGAATCTCTATGTCGTATACGCGCACTTGATTGGACAGTCAATGCCATT
CGTCGCTGTTCCATCTTGGCGATTCTTGTCGGCCATGAATGCCATCGTAT
ACTACGTTTGGGTGACTCCCAAACCTCACAACAAAGAGAACTGAGGACTA
ATAGTAATGGAGGACAATGATAGTAGCAGGAAATCGGGGGAAATATTACA
AGAAAAGCTTCCAAAGAGCATTCAGTCAACTGGAACAAGATTTCATACAG
AAACCGACGACGTAGCACCAGTTAGTGAAGTAACAAAGTCAGCTGTTAGC
AACGCTTTACTTCGATCGGAAGATGTACCCTTTTCTGACGTTACCACTGA
TTTGCATTGAGAACAAAGAGTTCAGTTCATCGTCAAGCCGAACACCCACC
ACTGCGAACCGAACAACTCACAGAGGACGTAATGACCGCCCACCTACACG
AATGCCGGGCGATGTCTACTCCCCATTTTGCTAATCTGGATCATGGACCT
TGATAGCGGATGGTAAATTCAATACAGAATATGACGCAAATCTCAAGCAA
CTTAGCTTTAATCGAATTATTCGTGGGGTGGCGTGTTCTCATATTGCTCG
AACCACAGACATCACCAAACAAACAAATCCGGAAGAGAATTGTATCTCAA
GGGGGTGAATCTCAAGGGAGCCATGAATGTTTGTTGATTGCTAGTGGATA
TCCCGATTTCGAGACCAGTGCGGAATGTAAGGAGGGTAAAGACTACACCC
GATGTGGATGCCGAGGCTTGGTGGGATAAGCGTGGGACTAGGCACAGATC
ATGGCTCAAGGGAGGTATGAAATATGGTGGAGGCGATTTTGAAAGTTTGC
GGTATCTGGAGGAAGGTTCTGGTGGGAATGCATTGGTGAGTGATCTTCAT
GAATGATCATTGTGCTTACTGCTGATACAAGCCACAAAGCGTCGCAGGTG
TGTGGAAGTATCTTTCACCCTAAGGATGTTACGAAGAAGAAGGCGCTAAC
TAAGTAGATGTACCACATAGATGCACAATTATACTTCCCAAGCTATGGAA
TATAAAGCTGTCAGGAAAAATCACTATAAACATAATCTTAGTTACCCAGA
GTTGTTTTGACAGATAACACAAGCTAACATATTGGTAAGCCCGGAAGGAG
GTACTCCCAACAAAATCAGTGTACACATTTTTTTCGAAGCAACCGAAACA
TTAGATCACGTCACCATTACGTTTGTTCAACTCCACCAACTTCGCCAAGC
ATGCATCAACATCCATATCCTCCAGAGCATCAAACACGCTTCCCTTCTCT
CCGCCGGGCAAATTGACACGTGGGTCGACAGACCAATCGGATATTGTCTT
TTTAGAGAGTCCAGCACTAAGAAGGGCCTTTCCAAACGGATCAGTTTCGA
CATTGGCTCCGAGCCAGTTACACTTTTCGGCGAGACCTTCAAAAGGGGAG
GCGGATGCGTGGACTCCGTTGTCGCCCTTGTTGGGCACGGACTTTAAGCC
AAGCTCCTTGTAACTATTTCAATAACAGGGGTCCCAAATGGTGTTAGAAC
ATTACGACGAAGTGTAATATAAAATTGAACGTTCGATAATGTCTTGTTGC
TACTTACGTATCAAGGATAGTCTTCCTGATACTTCCCTCGGGGCCATCCT
TTCACAAGAACCAGAGAACAGAGAAAATCAATGAATAATTTCGAAACAGT
AGACAGCTTAGGCACAAAATAACAATGACACGCACTTTGGGATCAGTTGG
CCCCAATAATTCGCCTCTAAATGACTCCCAGCTCAACTTCTTGGGCTCCC
ATTGCACCTCATAGCAATGGATGCTCACTCCCTCTCCAACGAACTTGGAC
CTCATCACCATGAAGAATGCATTAAAGACGTACAACGGCGTCTGGTCCTT
CACGGACACCAAACCGCAATAGAATCCACCCCCGAACTTCACCACCTTAG
CCGCCTGCCAAGCAGCATCAAGTTCTTCTGCGGTGCATCCGAACTTCTTG
CATGCATCCATTGCATTCACCCCACGTCCTTCCTTGAGAACGTCGCTCCA
TTTCTCGCCAAAAGTTTCTTGAAACTTATCCTCGGGCACAGGGATCTTAT
CTGCAGGCAAGATGGTAGCCTTGCTAGCAATCGCGTAATAATGCTGGTCG
ATCAACTTTTTCTCGTCGATCGTCGCGCCATCAATGTCAGACTCGGAGAG
GATTTCAATGCCCGCTGCGATGAGCTTTTCGCGGACCATGTCTTGTGTCG
CCTTCGTGTTTGCGTGGGGTTTGACGAAGACAAACGCGGAGTTCTTGAGG
GTGCATGTGTCGCTGCTGCTGCTCTTCTTGGCGAAGATGGAGGCACCGGC
GGTGCAGGCGAACATGAGGTAGTCGAGGAAGGCGGCCATCTTGCGATAGT
GTTCAGGCAGCGACAACAGCAAGCGAGGGGAAAATGAACACAAAGCTAGC
AATTGTATACAATATTGTATGCTGTACAACCTGGTACGACTAAGTCCTTG
CGTTTGGTGGTTCTGGTCGCCTGCAATGCATGCAAATTCGAGCAACTGTG
GTACGTCCATGAATATGCTGGCTGTGGGTGGCTGTTTGAGAATCCTTTTT
GGCGAAAGCAACACGTACTTTTCCACATGAACTTTTCCCGGTGTCGGATC
TTTCCGCGTATGGTATTGTACCCGTGACCAGCCCGTGACCTGGCTTTTGG
AACTTGTGGTTACGATCCCTTTGGGGTTCACATGTTTCACTGGGCCCGTT
TCTTACCCTTTTACAACAAGAACTCCCGCACATTGCCCTTACGGTGCTCA
TCAAGCTTCATCAAGCGTACGGTATGGTATtgcaagattttttagcagca
gcgagagcccggaaaaaggaattcgccttgtttcgttaaaaagaatataa
tataactgtggccgccagttagcgtgagcgcagcgctcgcttcgctcgcg
cggcgcgcacgggcacgacttttttagtgctgtgctttacaatttatcgt
gttaggtatttttaaccgcgattcggcaatatactacgttataacagtgg
ccgccagttagcgtgcgcgcggcgctcagcgcgcacgggcacgggcacga
cttttttagtgctgtgctttcaatatcacagtactttgaaattctgccgt
atcggcagaatttggttttgtgctatatcatactaattgaaattctgccg
gccggcagaatttgagatcgtattaattcctatggtacctcagaataacc
ttagtaatgaaactttctcaacggtcacatcagatttttatttaaaaata
gtccgaagcgctgcgaattcgtgagaaacggataatcgttggtcatttgc
agactggaatcaattcacgtggctcaaacgaaactgttgttggcattggt
tttaaatggcacatagcctcgaactctttttcacgatattgtctctacaa
cctcttggcccaagggatttttactgaattttaacataggaatcgtccac
gaaattctgccggggtggcagaatttcaaaagccccgtagaaatatacca
cggccacgtgaaattctgccgtatcggcagaatttcaaaagtactgggat
atcgtgttaggtatttttaaccgcgattcggcaatatactacccccagaa
agtgggaatcacggaacagccccttcgaccaaagcggttgcggattggcc
tcatgatcacttcttattctctaaattaaaatcattgcgatcgagaaagg
cctagtcaatagcagtcaagcccttggtcatgctataaattaattttaga
tatattttttatggtaatcacaaatcaacagtgattgaatacccatgctt
gtcaaaaacgaaaacagcatatttacaggtaatgatagaggaaataaaca
gatgttaccaatattagagaaaagtgaaaaaagtgtcttaccaccaagga
gaaggaaaagaattctgctcagtgataaactaagattttttaaaaaaaTC
TTGATACGTGAGGTTTCCACACAGGGACTTAGTTTATTAGGCTTACGAAT
ACAAAATACCCCCGATGGCACATCGAGGGCACATCATGGCCACACCACAA
CCACCGAACACGGACCACCCTACCTACACTCAACCTCCAGTTATTGTTAC
ACGTCAACTACGATACAATACCTATGATTTTTTCAACATCGTTGCTCCTA
TGACGTGATTCTATATTCGCCGAATGCAGTGATTATGCAAGGAGTGATGC
GCCAGCCACAGTGAGCAGATTCTTCAAAATACATACGGGTTTCTCTCAAG
TTTCTCTCCGCACGCAAAAGGCATCAGCGAGCACAATCTGAATCTATAAG
TAATGAGTGGGAAGCCAGCACGACGCCACGACGCATCAGACGTCAGAACT
CCTACATGTTCGCCATCGACCGAAGCGAGGTGTACGGATCCCAGTGAAAA
ATTGCCTTCAAACTCGAAAAAGAAAAGAAAGCGATCTGCTTCGAAGAGAC
GCCGCTCTGGTGCTGTGTCGACATCGAGCGATCATGCCATAACTGCAACA
GCACAGAAGCAAAATATTGCAAGCAAATCGCAGCATGTCGGCGCGAGCAA
GTATCCCTATCCCACTGATTACAATGATCATTTTGAGACTCCTCTTCGTG
CATACTCCGACATCCTTCCGTTGATGCAGAATGTGATGAATGAAAGACTG
CGATGTCATCAAAGTGATACGAAGAGCAGTCGGTCGACAGAATTTACAAT
ATACGATCCTTACTTTTGTACAGGAAGGGCGGCTACAATGCTTGGGAAGA
TCTTTGGAGAATGTAAAACACAGTCTACTAAAGTGCACATACAGCACGAA
AAACGAGACTTTTACAAGGACATTCGTCAAAACAAGATTCCTCAACATGA
TATTCTCGTAACCAATCCGCCTTATTCCGGAAACCACAAAGAGCGCTGCC
TTGAATTTGCTGTAAAACAGCTAAAGAGCCATGACAGGCCTTTCTTTTTG
CTCATGCCCAACTATGTTGCGAGTAAAGAATATTTTCGAAAAGTTGTTTT
GGAAGAGAGCGTCCAAACTGTATTCGTTGCACCATCTTCGAGTCAACCTT
ATGAATATGACCATCCCGAAGGGACAGGGTATGATACCCCTCCGTTTCAG
TCCGTGTGGTTCTGTGGATTCAGTCATGGTGGGACTGATAGAAAAATGTC
AATGGGAACATTGCGAGATCATTTTGTGAAGTCTCATTCTTCAGATAGCT
GCGGGAAAGACAATGGTACTCCTCGTATCGCTTTTAGTGTTGAGGAATTG
ATTCGTATGGGATGTATCTCTGGTGAGAAGAGGAAAAATCCAAGGCAGAG
GAAGAAAATACGACAACAAGCAATGCAAAGAGCGAGTCAGGCGATGGGTA
GTAGCTTTGGTGCGCACAGGTCTCCAAACCATGGTGCTTCTTCAGGGGGC
AAGAAACAAGAAGATCAAAGCAGTCAGAACCAAGCAAAAAAACGCTTGAA
GACGCAAAAAGCTCATTGAGCTTGATAATGCTCAATCCGAATGCCTGTCT
GCTCCATAGTGCTTTGGCTTCTATAACATCACTGAACATTTGTTGTTGCT
TCCAGATAAGTACCAGTTATGACCCAACCAAAGAACTCGTACATGATGCA
AAGTTCATCTCTGGTTGGGCATAGAGTTGAATGAAGCCAACAGATATCCT
GGAAGTCCTTTTTCTCTTGATGAGGTTCACCATATGGCTACCATAAGTAA
CTTCACATGCACAAAACATATCTAACAATAAGCAACACTATAAATCAATG
GAAAAAGTGTCACGCCTTTAAGCCTCTTCTGAAAATCGACTACTTTGGTG
GAATGTACTTTGAATTTATAGGATGGTTTCATTTCAAGATGAAGCTGTTC
CTTAGGTTCAAACCATTGCCAAGGAAAACAACTTAATCACCAGAATAGTC
TTGTTCTTAACATGAACTCTTTTCtataaatgatattatacttataaata
tgaataaaaCAACCGATATAGTGAAAGCTTGCACCTTTTGAAAACAATTC
CAGTTTTGGACTCAGTGCTCTTTTTGAGGGATTTTGAAGAATTGACGCTT
CATCTCACAGTTTCTTTTGCGCCAACAGTGTCCCTGACTTCATGTATCAA
AGCCTGTCATTTTGAGCCCAATAATTTACTTGTGGATGTTGGCATTTCGT
GGAGGGACTAACCATGAGGAATGCAGCTGCATTGCCAGATTTCAAACTCT
TGTACTGGGCCTCAAAATCCCTTGAAATCCCTTCAGTCTAGCATGTCGTA
CCTTTGGATTTGCCCATTTTCATTAAGAAATCATACAATGAGACATATCC
TAGGTGTCAACAAATAAGAATTCAACTATGCCACTCCAGCCAAATGGGTT
TTTGGTTTCCCACCCCATCCCATCTCCCTTACTCATAATCAATAAAAGGA
ACACAGTGTGGTGTTCAAACGCAGGAAAGGTCGTGAGAACTAAGGTTTAT
TTTATGTTTTATTTTTAAAAATAAAACATAAACAACACAAATTATTTTGA
TCCATCCCTGTACCACTGCCACTTACAAGACTTTAAAGCTCCAAAAAGAA
GGCTAATGGACAAATGTAGCTCAAGGACAAGGAAACAAGGTAAAAGTTGG
CTTTGATGCACAATAGTTCATGCTGCCACCTTGCACCTCATCCATCCATG
CCATAAATCTAccgtaaactgtggatcttgggtactgccacagcataagt
ttcaCCAGGCTAATTTCACATTTGTGTTACTTGATTTGTGTTGTCCATCC
ACACTAACATGAATTGACATTGTGTTATCCTTGACAAATAAGGCTAGGAA
TGATACAAACATGATGAAGGGAGACAAGAGACAAATGCTCTTCATAGGAA
GTGGAAATTTAAGGGTTGTTCTGGAAACCAGAACAAATTATATTATGATT
GTTTTGTTCCTGAAAATATTGCTGAAGTAACACATTTTTCTTGTCTTCCT
CCATTAGTAAAATGATGATTATTTTAATTTGCTATGAAAGCCTCTTGTGT
GCTGTTTTATAGACTTGGATATTTTGACATCTTCCTACTTTTAAATTCTT
AAGGTCTTCTAAACTTTTGAAAACTTCATGGGTCTTGCCTGAGGTAGAAT
GTTTTAGAATTGTTTGCAGTTTTTGTTTATTAAAATATGAGATTCAGTTT
GAAGTAACAGAATGACAAACAAGTACAATTTATATTTTGAGGACCTTACA
ATGGGCGTTTTTTGTCATGAGTAAACATTCCTGAACATAAGCAAATCCTA
AGAAAGACAATTATTTGCCGGCTGAGGTAGAGCATGAAAATTGTGAAGGC
ACATAAGAGTACAAATGAACAAAAGAAAGTGAGAATCCATAAGATACAAA
GGTTCACACCTTTAATGCAATGACAGTAGCAGTAGCAGTACAGAAATCAG
TGGATGAAAAAGTGAAAGGCTTTTGAATATTTGGTGAACCAAAAATTGGA
AATACCACAAGTGTGTATAGTGTAGTGTAATCAAGAGCTAAGTCTGTGCA
TCGTGAGATGAGGACATTCAAGAACCTTTTTGTTCAGCTTGTTTTGAACA
CATATGTATCTCCACTCACTACAAGATTACAGATCAGCATTTTCAACATC
AATGTCAGAAAAATGACAAAGAAAAGTTTGAAGCACAATGTGCAGCAGGT
GCAAACAATGGTACACCTAAAGAAGGGGTATTTGATTTTGATAAGTGAGG
TTATTAAAACAATATAATTCCAAGGATGGAGATGTTGCATTGTGAACAAT
TGTTACAGCAGGGAGAACATTGAAGGCAACAATGTGATGGCTGTGTATGG
AAGTAAAGATTCTGATCCTCAAAGTGGCCTCAATCATTTCAAATGTCTCC
TGTGGCGGCACGCTTTCCAACAGTTTAACAAATGACACTGTCGCTTTATT
TTGTCAAACAATTTCAAGTACAATACCTAGTAGCATGAGACTGGTCGTGT
ATCTTGGATGAAGATCATTCATTTTAAGAATGAGTTCCAGTAGCATTAGA
GGGCATCAGCAATAATTGTTACAGACTCCACAATTCACAACTGGAAAGGT
TAATATGACCACAGCCTTAGTCATGACGCATGCACTGGCATTTGGTGCAA
TAATCATCACATGTTTTGCACAGCAAAGTTTAGTACTATGGGACAAGATA
AGTGTCTATTTGATTATCATGTACAACAAGCAGATTAATCAATGCAAATA
CAGAGAAGGGGGAGCTTTAGTATGCAATCATCTCAAGACAGCTGGGACAC
ATGATTCAGAGCCAATGCCGTAATTGTTGTACTTTGACAATAAGCAATCA
GTTCAATGGTGAGTTTGGAATGAATGACTGTTGCTATGCTGTGCAGTGAT
TAATGTGTTCTTATTCTGAATATTGCAAAATAGGTGAATTTGGAGCGTAA
TCATCCAGTGATGGTAGAATACTTGAAGGTTTACTTAAGTCCACCGTGGT
TGAAGGTACACATGGCAGGAAAGGAGAGAGAGTTTTGTGCAATTGAGTTC
AATAACACATGGTGATATATACAGTACTTGTCTTTTGTTTTCAAATTATA
ATTATAAAGTTTTTGAAATTCAGGAACCCAAACAGATGTTTAGGTCAAAG
TCCCCTTGTGCAAATAAAGAGTGTGGGAACTGGTTGGATTGATGTGCTTT
TGGGGAGAGATGAAACATTCCAGCACCACCAAAAACAATGAAATTCTCTT
GCCTAGACCTGACACTCACAACTTGACATTTAAATCCATGACATCACACT
TAAAAGACAAAACTCGAACAACATGAGTTCTGAAAATCATGTTAAGGTCT
ATTTCTATTTGTACCAGTATTCTTGAATCTGATGAAAACAATGCATCCAA
TTTTAATTCTTGTTTAGAAGTAAGGAGGATATTCATGTCAGTCCTCCTAG
ATGCCACAAATACTAATGTACTCAGGAATTCACATCATGCAAGTATATTC
TTTTGCAATTTGTCGGATTCAATCGTTATTTTGTGGGACATTCAAACATT
ATCTCCTGGATATTTTGCCACAGTTCCTTCTGACTATATTCATTTGGCAG
TCCTGCCATACAAGAGTGCAACCCAATACCAATGCAACTTTGTACCCAGA
TAAGGATGCACCTGTTGAGTAGATGATTTAGTATATTTGACTTTCTGCAT
TCAAATTCTCTTAACTGATGCACAATATACTTTGACTTGATGCTATTATT
TTTATGTGTGATTTTATAAACAAAAAAATTTCAACTTGTATGAAGACTGG
CTGGAATCAATTTTGGATCAAAGCAAGTACCTATATATCTATCTTGTTAT
GATTGTCTGATCAACTTTGATTGTATATTCAAAGTATGGAATTGCATATA
TGTTGCTTATTGTGTCAGCATAGATATCCTGTTAGTACAATTAACTCAGA
AACATTTTTCTTGCTGGATGACAGATCACCTTCAATTTTTGTCAAATAAA
ATAGCAGATAACCATAAAAGTTGGTTGTATAGGACAATATAAAATGCCAT
TGATTCTAACAATCACATATGTGATCTGTACACAATGGCTATGTGCAATG
ATGCCCACAACAAACTCCTATTGCTGCTTTCGTGTGGTGTTCTTAACCAT
AAAGTGGTTTGAGAAATAGGTGTAGTCTTCCATGAGTGTGACAGTAAATG
ATCTTCTATTTTTCATGGATAGTTCTCAAAAAATCTCATTTGTAACTTCC
TGGATGGGCAGTGATTGAAAATTGTCAAAATAATTGTCACAGGATGCATC
AAAGCAAATGCATAACCTACAGGGGAGGATAGTATGAGTGATCTGATGGG
TGCTTTGGATTGCAGAGCATGCTGGCAGTGATTTTGGATGCTCTGTGGGC
TTTGCATCTGCCTGTAATGATTGGTTGGATCAGCTCTTATTGTGGGCAAT
TGCTGTGACTATACTGACTGCTAATCAATCATGAATTCAAAAGGCAAATG
ACAACTATTCATTCATAACTACAGTGACTTGATAAAATTCATAAGAGGAT
AACTTGATTTGAATGGTAGGCATCATTGAGTTTCCCCTGTCATTGCTGAC
TTTCATTTGATACTTTATGATGCTGCAACTATACTGTACTCTTCGTATCA
AAAAATCAATCAAACATTTGAGTAATTATGGCATTAAAATTATGGTATTT
TATAAACCAGTGGAATTGTTTCAATTGACCCACAACCATATCATCATCTT
TGTTGTTTATGAAGCATCATCCATCAAGAAGTAACTTTTGTCATGTCAAC
AAGGATCACCCTCAGAGATTGCCAACTGCACCAGCTTCTGGTTTCTTTGA
TCAAGTCATCTGTAGACCTTTGCTCAAGACCAGCTCTAAAACAAGCGTTA
TCACATGTTGTCTGTAGGCTTTCTTGGTTGGTTGGCAGTTGCAATGCCTA
TTGATATGTGTGTTTTGTTTCATGCAGTATTACGAGCAGCTGCACCCTAA
CTCCCAAAACTGAGCATTAATCTTACAGAAGATCAGAAGAGCAACTACTT
GTTGAGGTGTGTACAAAGGATAAAGTGATAATTTGCTCACCATTTTAGGC
TTTCACAATGCCGAGGATAATATGACCTTTGGTTTCATAATATTGGTGCC
TTCCTGGTTTGCCTGAAGTGTAGCATAGATCTGAGTCCTTCCGTTGTACT
TCTGTTTGGTCCTACCTCTGCATGCCTTTTTGTGGTCCATAACACGGTTT
TGAATAGCTGTGGTGATCTTTGGACTCTTTAGCTCTGAATTTATAACACT
CAGAGTGGTTGAAGCAAAATGAGATTTGGTAACCTAAATCTCATCAATAT
CTGTTTTGTTCTTTTCCTTGGACTTGCTTTTAGTTTTATCTTGTCCGTTG
CATGTTTCTTGTGCCTCATGACAAGAAAATATCATGTGTTGCAACCACTG
AAGAATTGTTTAAGCTTGAGTGCATATTTGCCTCAACAGAAAGGTTTGTA
TTTGCATATTTGACACTCCGAGCAAATGAAGGCAATAATAATACGTGTTC
TTGTTCATATATGTTGATCCCTTCCACAACAAGGAGAAAACCAATAAGAG
CAGCGTTGCAACAAAATATTATACCAAAAGATGAACGCCGTCTGTTTCTG
TAATATGATTAATTGTTTCTCATCTCCAGTAATTGCTAATGCAGGATCCA
GATCATGGCCAATGATTTGTTATGTATATGTCTTAGAGAGAACAAATTTT
GAACAGAATTAGGTCCCATTTAATAGGCTTCTATTGCCACTGAATGAAGT
GAGACTCTCATATCTTGATATCAGGTAGAAGAGAGACAAGCATAAAAGTA
CAATGTAATCATTCACCTCTAGGAAGAATCAATCTCTCCATTGATTGATA
CTTCTTGTCATCTTCTGGTGTTGGATAACTGTCGACAGAGAAGTCTTGTG
GGTTGCAGCACTTGGCACTGTAGAAACAGTTTCCTTGTATCAAGTATCCA
TTTCTCTCCATTTATTTTTATATTCAATGAATTTGATGATGCATAGCATG
CTTGGGATGTTGCATAGGTTCCATTAAGTTTTAAATTGATGGGCTAGAAG
ATTCTATTTCTTGCTCATTGATGGATTGAAAAGACAATACATCACAGCTG
AGGACAAAAGTCCCAACAATGTCAAAGATGTGATGTAAGACATACGGCAC
ATCAATGACTAAGAACACTCAGATATTTTTACTTTCCCAAAAGAACCTTG
GGAACTGTCTGGTGGGACATCATTTTCTTTCCCCAAACAAAGGGCCACAT
CAAGACTGAACCCACGTTAAACTTAAGAAGTATGTTTGTTCACATATCAC
AAGACAAAATGACTTATGCTACATTCAATAAAAATCCAGCCCTGTAGTGT
GCCAAAGTGTCTTAAAACCACAGAAATAAACTGATGAGGCGTTTCCAGAA
CAGAGAGCAAAAATGTTGGGAAAGAGACCTGCAGCAGTCAATGAGCTTAG
ATAAAGAAAAATACTCCTTAGAAGtcactcctaacattctatgcaagggt
gctagttataagctctgagcaaaatgttacatcagtgtgctgaattatcc
ttgattttggcaatgaaagtcaagattgttccccattttatcaaagaggc
gcattcaattgcctctggacatatgaaatgttctcatgacacgaggaagc
attgtggaaaatattttttgtctgttgttgattattgttaggccatcatg
tacattgatagtgttgaggccatttccctttcttgatattagtatgATTT
TGTGATGTATCAAGAACAACTACTGTAACAGCATGAAGCACCGTTATATC
CATCTCAAATCTCTGTAATAGCTTGCTCTATAATAAAGTTTGGCTGGCCA
CTGTAATGTGAATCTACAAAATACAGGAAGTTTTCAGGTAGCAGATCACT
TTCTGTCTTCTTGGACATGAGGATCATTGTTACTTGATATTGGAATAATC
AAATAGAATCACGCAGGAAGGTGTCTGACTTGTTACATGAGCAGGTTCAA
TCTTGCAAAGAAGAACTGTACTACTACAGGAAGATTATAATATATCCATT
TCAAGTTCAGTCCTCTGAGAGAATTAAGAGGTTTGATCAATACTATTCTT
ATGATTGGTATTAAAACACATACATGCCAAACATAAAAAATCATCTTTGA
TATCAAGACTCAAAGGGTTTAGCCAGAGCTCCATTAGAGTGGAGGTCAAT
GGAATATTGTTGCAGGTTATTTTTGGCTCCATTACCTGGTTGTGAAGCAT
CACAGCTTGCAGAAGGCATGACAAGCACTGAACCCACAGCCCAAATATGT
GTCTGATGCCAAGGAAGATGATGAAGCACTCTCTAAAGATTGCAAACATT
ATCGAGATTGACCCAGAGATACCCATGTATGTTAGGTGTACCTAGATCTG
TGTGAAGAACTGCCTATGTTTTTATTATATGAATGTCTGCAATAAGTCCT
GTATCTATTAGTCACATACACAACTATTTGAAGAAGTTCATGTCATCATC
TACATCATCAAACCAGAAGGCAAGACAAGCACTGAGCCCACAGCCCACTG
ATGCATCTGATTTCAAGGAAGAGGATGACTCACTCTCTAAAGATTGCAAA
CATTTTTGAGATTGGCCCAGAGATATCCATATATACGCAAGCCATACCTA
GATCTGCATGGGATGCACTATCATGTAAAGAACTGCCTATGTTTTTAATA
TGAATGCCAATAACAGTCCTGCATCTATTAGTCACATACACAATTAAACG
AAGACATGCACAACATCATCTACATCATCAAACCAGATTTTAACTGTGAT
TAACACTTGAAAAACATTAGTATAGTGTTTCCATCAGAGCATGGGACATC
CATGAGATTTTGCACAGCACAAACTGGGCTTTCTCACTCAACTGCAAGAT
TTTTAGTGTGCTAATGATAGCAGATTGTTAGGCCACCGCCCATGGCATCG
AAAATATCTCGATGACACATCCCTGAAGCCATCAGAAAATATCAATGGGG
TTAggacttatgggaaatcagcatattaatggatgtcacatgtactcatg
caaaggtaccgcaaagatattatggtgtaaaaaaatgatgtatgttgcgg
agtgaacttgcaagatgatatgatgtgacagttctcaattgaatccatga
cagacaccacacaccgttgcatttttaactgaattatttgtattcattat
tagatataatatgatctagaaattctaaataattaagccataaccgattc
aaacacttgttactttcggaagtactttcggaggtactttcggaggtact
ttgtactttcggaggtgctatgtactttcgatggtacaaagtacaaagta
ccttcgaaagtacatgcctatttaggaatcattatattttctacgagaaa
tcaaagttaggtacaaagttcctccgaaagtacattttggtactttcaga
ggaactttgtactttcggaggaactttgtactttcaaatatatgctcagt
ttcagtacatggtactcttttaggttcaatttacctttctttaccatgaa
ttatttgagaagtggatcgcacaaagaacgagagcaattattctgagata
aatcccataaagcaactgcacatgcctctttaaggtatgtacaaattaat
acagccccgcaaattgattacaatcagtgccactctaattctctttttgt
aataaaacatcatacgatactagagaatttttgattgtccttgattttca
tgcaaatttcttctaagtccTTACTGTGCTTTGGACTTTGGTTGAGAAGG
TTCTAAAGAAGTCACACAACCAATATGTGGGAGCAAGAAATATTACACAG
AGCAAGCCCATTTTAGTGCCAAGGTCATCATACAAACTGTATCTTTATCT
CACTATAAATACATTGATGTACAAGGTGTTGCTCTattttttaatatcta
tatagtgatcaatttgaaagttgagtttaaaacaacctcctgtccgactg
gaagcaaaatgcgataccctttatcttatattcacatctgtcattgaacc
tacctccaatccatttcgtcagacaaaacaccaaactaatttggttttgt
ctgacaaagtcatgggattccatataACTGTCCCCTTACTTGCATTCACT
TGATTGTGACACAAGAGTAGTCGGAAATCAAAAGTAAGAATGTCATGGCT
AGACATGGCCATGTTAGCACCAATTTCCAGCCACCCAGCCGAGTTAATAT
GGTTGTCTAGTCTGTGGAAAGATGTAGTACAGCAATGTTTCAGTATTGAA
GTTCAGAAGACAGCAACAAAACAAACATGCTTTAGTTGTAGGTGTGCGCA
ACACCCAAACACCATGAGCAGTAGAACAATGCAAGGAATCATACACCAAT
ATGAATGAAAGATCAACAGTGCCACAGTGGTTGGCACAACATTCACCACA
CCCTGACACTTTCCCCTCGAAAAAGATAGAAACCCACTTCTTTCTGTCAT
TAATCACTTCACTGTGTCATTGGGTTTAAGATTGTACATTCTAATCACCC
ACCATCACCTCTGAGGCAACCTTGTTAGTTTGTACATTGTCATGTTGAAA
GTAAGCAAAAAACAATTGCAGAAGTGAGCAAGGTAAAGGGAACACTCATT
TTCACTGGTCTGTCCCACATCAAAAATGAAAATTCATATCACAAGAGTTG
TGTGTCTGCTTTTGCTGTATGTATGCAGTATACATACAATAACCAATGAG
AACAGTAGGACATCAAGGCTTCACATGCAATTATTAACTTTCTGGTGGTT
GTCATAAAGTCCATTGTTGTTTAAAATGAGTTATATATTGTTGAGGTCTA
CTCATTCTGTCTTTTACCAACCTTTTGAACCACCTGTAAATGCAGATGTA
GTTCTCATGTTGAAGTGAGTATGAGTGGTAGATCAGTCCCTTATACTGAG
TAATGTGATTATTGCATTGGTTGATTGCCATATTTCTTGTGACAAATTGC
TGGAGTTGTTGTGTCTGAATTGTGTGATGACTATGTGATGGCAGGAAGCA
TTTTACAAATACATTTATGAGTATCTTGAACAAGAATCATTCAACATTTG
GGTTGCAGGAGTTTTGGGTTGAAAGTGACGTTATTGACTTTGTTAAATAA
CAAATGTTTACTTGTCGGCACCTTTGTTGGGCTAACAAAACTGGTGCACC
AACCAAGACAATCTCCCTCAAGAGATGAGACCACAGACGTACCAGTGGTG
CAATTTCATCCAAGCAAAGCCTAATCAGGCCACAAACACAACTTCTACAA
AACAGGTACTGTTGCATGTCCAAAGTTGGTGCTAAATTTGGTGACGGATA
AATTCACCAATCCCACAGTGTCAAAATCACACTACAAATACTTGTTATCA
ACAGTCATGACAAGCACCCAACTTTTCTCAATTTATCCTGAGGGGCAACA
CTCATTGAATTCTTTATAAATATAATAAATGGAATTTTGTTCCTCAATCC
CCATGACCAAACCAGGATCAACAAATAGAGGATACTGAAACATTACAATA
TAAATTGTATGAACACTACAATGTGGATTGCTTGTTTATTGCAAACTTAA
GTAATGCATATTACATCAACTTGTGACCGTGACTATGACTGTGACTTTTA
AACGCCCCAGCAAAAGTATGTAATACCCAGTCAGTAGATATGCTTACCTA
GTATCTCTGGTGGTGAGAGTCACTCCTTATTATTTCACCAACTTTGCTAG
TGAGCATGGCTTTATGAAATGAAGAAATTTTGGCTCATGGGAGGATGACC
ATGTGGTGAACAGGATTAATCTCATTCCCCAACATTTTGGTTTATTGTGA
AAGTACCACTTTATTCATACTTCTCAGTTCCAAGGTTCAAGCAAGATGAG
ATTTGGATTCGGCCACAGCAAAGTTTTCAAAACAGTAAACCTGATTTGGG
CAGCCATAATGATTTTGGAAATGAGAGATACCTACTCGTACTCTTACTAC
ATGTGTACCATATCATGATGCTTAATACCTGCTATACCTTGCAAATTCAA
GGGAGGCCAATGATGGCATACGTTGAAACCATTGGGATATCTCAGACAAT
ATTGCAACTTACACTTTGGAACTAGATTTCATATGATAGATGATGGCATG
ATGGCATGATGGCAAGTTGTATTTTCAAAAAGTCAGTGGCAGAGATGTAG
ACATTCTACTATATTGGTTGAAGGGACCAAACATAAATTTCTCTTTTAGT
GTACTGTTTTTCAAATATTCATGTTCATATCACTGGCATGATTGATGCTT
GAGAAGAAATAACTCCATATTTCCACTGACAATAACAAATTCATGAAACA
TCTAATTACAAATAGATTTCCAGAAATGTTGTCCAAGAATGGTGGGCAAA
AATCTGTGAAGTTATCTTTCAATGTACTGTTATCTCTAAAAGATTACAGT
TGGAAGACTCATGTTAAGAAACTTTGCTTCTGACAGTGATGAATCTCTGT
CCATTGTATTGGAGATGAAACTGGATTTGTCTACCATCATTTAAAAGTCC
AACCAgaagcatcttgaaagttccacttttgcatactaaaatactgttgg
tgcccagtcattttaatgctagggttggtgagtttttgcctaagatgttt
tgttcacacataatttcaatattacactcttgaggcagtattgacaattc
tctttttatcaatgccatctcaacagcagaaaagttacttcctttgtcaa
ggaactagttgcttttagttcctcttgcaatgaaccatttccctgacaaa
aaactatttcggaactagcttctaaacagataaacggaacaaagtataat
gcttttgctcagcctcactagagtgtgccccacatatcaccattagggaa
ctagtttggagctagctcctttatgaggaactagttctgtgatgaggaac
tgagctcctttaggtctgtccaaaaagaattagttcctctttctataatc
cactagctggtttataatatggcatggaaaccaacacatcaaaagaaaat
agaaaaagactttctgagaaataagaaatatctagtcccaacaaaaccct
ggaattcaaaatatagtgggcaaaacaggactccagtgggtgcaaatgga
actttccagatgcttTCTGCTATAACTCCCCTGGTACAAATCCAACAAGT
TTCTGTCATGTAGGTACTAGATAGAAAGTGACTAACTTGTTGTCGTCAGT
ATTTTGTTCTCATGGAGTTTGTTACACAATGGTCTGATGCATCCAACAAT
ATAATTTATCGATGTAAAAACAATGGCACATCAAGTGGCAAAGATCGTTT
TGTCAGTTGCAATATTGTATGTTTGGATTTTTGTCGACTCGTGCGCTGTT
GATTGTTTTGCCCTTTCATGTCTTGTTTTGACCTTCTCAATGTCAGTAAA
CCAATATTGTTATAAGTGGATGATGTGGATATTCTTGTCGTGAATTTGTA
TCATCAGTATGCATTCATACCAATCACTGTTACCATGACTAAGATGTTTC
TTGATTTACTTCTCCTCTAATTGCATAACCCCTTGTGATATAAATTAATC
TGTTTGCAAACAATCGTTGCTGTCCCCAGAATCTATAAAATGGACAAACT
CATTGACAGGATAGGATGCTGAAGTTTTATAGCACAACAAGAAACTCTGT
GGTTGATGTGTTGTCAACATGCTCATGAAACCCCTCATTCACTATTTGTG
ATCACTTACCATCATGTACTACGTCCAAGAGTCCATTGAGCATGCATAAT
TTGTATGCATTCATGTCTGGACAACACAACAAGAGTAGATCAACTCCCAA
GAAGATGTTCCATCCCAAAATTCGATGTTTATTTTTCCAGTGCCACAGGT
ATGTGAAGCTGGCAGCAATTTCACTCATTGACCCCTCACCATTTTTGTGG
AGAATTTCTCCACAGAATTGATCTGGTTGATGTCTGTAAAATGAACTTCC
ATCCAATCATCCAGGAGGAGACCCACAAACTGTTGGAACACCTGTTATCT
CCCTTCATCAAGAAAATATGTAATATGTGCAGTAGATTTGTCACCATTAT
CACATAGCAGGAGCACTTATTTGCCAGAGAGTCATGAGTCATTTGCGATC
AGCCCATGTTTATTGTTATTGTTGGATACTGCCACAGAAGAAGCCGGAGA
CATGCTTGGCTATCTTCACATTTGCAGATACATGATATCCATTGCATTGT
GAACACCATCCAAGTAAACAAGGTCAAAGTTATAGCTGTTACAATTGGTT
TTCTTGAAATTGTTCCCCCACAGTTGCTGCTCCCCACGAGAAGTGCAATA
CTGAACAAGCACAGCATTGACATCACCAATGATGACTAAGGCAACATGAC
AATAATAGGGCCCAGTGTATGAGTGCATCAGGTTCCCGATTTGAAGATCT
TCTTTTGTCAAAGCATCACCATGATATTTGGTTTCTGGGAAGGGTGAGTT
TGTCAAAGTAATCATACCACAATCATAGATAATGGGAGGTGGGTGGGTGA
AAAATAAGGAAGGTCCTCCTGTTGATGATTAGATTATGAGCTTGGACTGT
TTGTTTTGTAGGATGAGTTGTAGCCATGTACCACTCCTATGTTATTGTGG
TATAGTAGGGTGCCTATCAGAAGAGGGAGTGATGTAGTTAATAGCCCATA
TTGCATGCCATCATGCCAGCTCTATATCCAAGACTACAAAGAAGACCTTT
AATAACAGTGACACTTGTGTCATTTAATTTAGGTGTTATGTCAAAGAGAT
TTGCTTCCACAGTGTCTTCCTGAGGGAAGTGCTGCATCAAAGAGGTAAGT
ATCATCCTTCATAgctaagtgagaattagcagtaagtctttgtggatccc
acaaagacagtgatactaatagagcctttttcatgtagaatatcaatctc
gcacatgtgccataacactacccaccgtattctgacaaccaatggtgcat
gaagcaggccaggttggtgactatacacttggcaaaaataaacttctctc
aatagagtgtgtcatttaggtcttagacgacagcaacactcaaaatgcca
gtttatggacctctattgaccatgaTGTCTGAAAAGTACATGTACTTAGT
AATATAATTATGTCCTGACTCAAAGAAATCACAATGATACTTGCCAGTCA
ATGGATTCAAAATTGCTCTATGAACAAAATTGTTTCTATGGAATTGAAAT
CTGGATCACTTCCACCATCATCAATATCCAAAACATTGAGACCAGTTAGT
GGTGACGTAAAtgtcgggccccaaattggcatgatcatggtgctagaact
ggggtaccattttcacccagtgctggcattgggctgtttatgcctccata
ttggcactgtgccactatgggatgcccagtgctggaccgggctcaaaaca
gtgaaggtgttgcacccagttccagcactgggtgccaacagtccagaatt
gggccagatcttgacaccccaaattGGGAGCCACCCCAccatataagaag
gagtataggtaacacctctgcataaaaaacctggcaagtctcactgacat
ttgtgtttttcagttatttaatccactcaaatagaactaaaccatagcga
attgcttccccttccagaccaccaatacgcccatatgtattgctccctgt
ggctctggactattgccaagaaatctctgatgccgacagaagtcacacat
gacttgctcacgtggtggaggggtggacagcatggatgagtaagtcgggc
aaactggtgggaggggtacaattttgctacctcaatgcaattgcgggtaa
gttgttgagataccaataattcttcaccgtgttaaaattgctagcttccg
actgattgcaagaaacactcaaatctatcttttgacaattgtgctactta
taatctggcttatatggTATATATTGGCACTAATGCCACTTCTGAGATGC
CCCATTTTGTCACTCGTGCAACAATGGggctgaaccaacacatgttgaat
agtagccagtccattgcctttgtcagaatcaaacatggtttgatcctgtg
acaataattttataagcgggtttgactgCCATTTCCCAGAATTaaaaaca
aagcccagtgacttggctcctgagcagagctgcttggctctgaaataaag
aggatctaagcacttggctccacaaaaaacaaagcagaactaaagggaac
cgagtaaaaatatttgagctgagttgaaaaatggggccaggttgaataaa
ggagatcaagcaagactgagtgccaaaaagtggagctggactacgtgtgg
agctatagctacaagtggagtctggtgcacttgcctgcatcctatccctt
cacaggttcttgcggatatcagcacacccacatccttcccctgctctatc
agtatgataccacataaattcaaagttcatatgatcaaaatggaattata
aggtcaatataatcattaatcatatgataatagaatttgttttgtgttca
atatttagaggtaattgccaaatcacaaaaagtatcttgcaatgtaacct
atgtcaaaaattccaaagtgatcacaaattgcagtaagtttgaaatgaca
ataaatgtcaaccttgcatatgatgtaggtactgttaagaagtacatttc
cagagtggcttccttcaacatttgtatattcttggaagtcaataagaagt
tctgagaattatgaaccaatcctcgccactagtcataccccttccaagaa
aggaaaaaagcacagccaggacgcttctttgctgcacatgaatctgcttc
acattgcggatccaaaaccagtccaagtgcagtgatcccaggtccaagca
ccctggagtctggtccatgtgtacccaaaccgggtccaagtgacgtggag
ccaagtcaagtgagcttggtttcacaactaagggaaccaagtgacatggc
tctggaaccatgtggcaatgggccaaactatgcaacttggttcttttgta
gaaatggaatgaagtcgcatcaaattggagccaagcagccaaattcctga
gaattcggggaagttgCTGTTGTGGTCTGAGAGTCTGTCTATTTGTTGCT
TTCTTTGCCATACTATTATTGCATAGGCTGATCCATGTGCTGTTGTTATT
TTTCTATAAATTGAGTGCAATGGATATTGCTTGTGTGATACAACTAGGAG
AATCAAGAATCCTGCTAtactgctttggcatctccctcaatcaagaaata
ttataaaatttctccaagttgatttggatttctagtgccaatatggagat
ataaacatcccagggccgacactggatgaaaatggtgttccagttcgagc
accggaactgtgccaatttggggcccaacaTATAGAGGTCTTGCAATTCT
ACATGTGCTTTCATAGATACAACATTGTTTCCTCCTGTGATATGTTGACA
TAGAGGTTCAACAGCCAAGTTGTAAGGGTTTGAAATGCGTTGGGTTGTCA
CTGAGGTCTACATACATCAAAAATGTGGTTGGGACATTTCTTGAATAGTT
TACCTTACATTAAACAATTAGTCAAATGTTTCATCACATCTCTCCTGAAT
AAACTTGGACAAATGGACAACTGGCTCATTCGTGTCCATGCTAAGCGTAG
TACAAAGTTTTGTTTTTTCATCAGCAACAAGGAGTACATTAAATTATTCA
ACATCAAAGTCTCTTCATCGTCCTTGTTGCTCGCTTCCAATCCCTTAATA
TTCTTTAAGTTCTTTCTAATAGTATTGAAATAAGCAGTGATATCTCTTTG
TGCAATATTGATAACTCCAATCTCCATTCATCTGCTCTTGTATCATTTGC
AGTATTAATAGCCATTTTCACTTTCCAATTGAATGTTCCAATAACACTTC
ATAAAGTTTTACTTGCTATTCGTCTTTGTTTGAAATTGTGCCCGGTTTTG
TTCATTTTCATTATATTGCCTTGTTTAATCATTCTTTGAAGAGAATGTAT
TAACATGAAATCCACAATGGTTCACTTCTATTGCATTTGAGCATCAATTT
CTGGTGGATTCATCATATTCCCTGTGACCAGCTTGAGCACCTCCATCAAC
ATTCTTCCTGTGCACTTACTTGGAAGTATATTTTGAGGATGTGTCTTTGT
TTATCCAATCTGCACGTTTTGTAGCTGTTGTCTGTGTATCGCCCTTAGCA
ACATCTACAAGAAATTTCTACAGTGCATTGGCATGGTTTGATTCTGTGTG
TTATCTCACTGGTCAGCGTATTGTAAATTTTTGATTATTCGGCAATACTT
TCATTGTCTTGCTTGAAACACACACAATGTCATTTTGTTTCATCCTAGAT
ATGTTTCCCACTAAATTTGCTCGAGGGCACCAAAGTCTTCTTGCCTATAT
GAGTCTCTGTAGAAATCAGATACCGAATTGGCAAATGGCCAACGTAGAGT
TTTTCATCTTCACTAACAATTGATGCAGGGTGATTTGTTTTGGCACATGC
AGACGTGTACAGAATGCAATGACACATTTCAATTCACTGAAAGCACAAAT
CCCACAGTTGCATGCAAACTGAGGAGATTGATATGTAACCGTCCGACTCA
GAAAAGAAAAGAGGTTTGGCCTATGTACAAAGAAATGGAGTCCCTCCCCA
GCTGTTGCAGCTTGTTGAGATGAATCTGAAGTCAATGACCTTCAACTGAA
GATTCATGTCAAGCTGTTGAAGCACCCAGTACCTCCAACCCTGGGAAAAT
TCTTTCCATACAACTTTGATAAAATGGTGAGTTCACCATGACCCATACTT
GTGAGCTCAAAGGACCAAAACTTCAAGCCCTTACCAAAACGTTTACAGTG
TACACAATAGTATCGCTCACAGTCTCTTCCTAGAGCGATCCTTTCAAAAG
ATTATCATTCATATTGATGACATTTACACACATGTCCTATTGTGCTATGC
TGGCCCCTACCTCATTGACTCACAGGTGAACACAGCCAGCAGGAACCATA
CAATGTATTTGGAGATGGCTAAACTCAAACTCAGTTTTGTCCTCCACGAG
AACCAACCAACCGAAAGTTGATATGCATTACTGGGGCCGCTGAAGCATTT
TACTTTTTTGACCCTTCACTCATGCCATGGTCAAAGAAGAGGAGCCGACC
CTAATGGATAACAAGACTTGGCAGCCCCTAAATCCAGAATTGGTTTTAGA
AATGATATCTATTGACAACATGATAAAGTTGCAATGGCATCCCTAACTCA
CCATAACCATAATTACTATCAAGTTGTATCACATGAAGATGATGAGGACA
CCTACTGGTAGTCAGCACGTAGGGTGCAAAGGTAAGGAATTAAGTGACAA
CCCGACCTGGGTGAAGAAACATCCAAAACAAGGCAAGCAGAAAAACACCA
CCGCATAAAAGCTCTCATTCCAGTGCCAGTTGTTGAATCAATGTAGAGAG
CAACAGTTCAGACAAGGACTTCTCACACCACAACTCTACAAATGGTTCTG
CTGCTTCTGATTCTTTGGGTGATGAGAGTATAGCTATGTGGCTTGGATTA
CATCTACCTTTCACACACAAGTCAATCTGTAATGATGTTGATACAAAGAA
CAGTCAACCTTTGATGACATCATTATGAAGGACATGTCTGAAAGATCTCC
TCTGAGATTTGAGGTCACAAGGAACGACCCATACCATAAAATTTCCTTTG
AGATACTTCCTGCACATCCGCCGATTCCTATTCATTTAAGTTCACACTCA
TGCCTGGTTTGAAGAAGCATCAGACAGTGAAACGGCCTGCTCTGCACTGA
AAATGGACAGATTCAATCCCAAAAGAGCCGGCAGGACGTGATCCCTCTCA
GTTGAGTCATTGCTGACTCATCTATTATTGCGTGTTCTGCAGTCACCAGT
ATCAGTCCTTCAGAGATGTCGAAAGAACTCTGGGTTGAAAGCAGTTACAG
TCAGGCAAGGATCATCTTGATGAATCTGCCAAAATGAAGAAACTCTTGGA
TTGTGTCCAATAGATGGATCCACTGTCAAATTCAAATCCCATGGCTTCAA
GGCAGGTAGAAATCCATTGCATGATCTCACATCTTCCAAAAGTAAACATT
GCTCACACAACCATGTTATCTCAAATGGATGGTATCAAACCACTGCAGGC
TACATTTTCATGCTGCCTCTCATCACTGAAAATCAGTTACAATCCTGACT
TGAGACAAAAAGACTGTGGAACTTTGGCAATAACTCCAACCAGACGAATC
AAAAACCTTGCAGCCACAACAAGGAAATGAGCACAAATGTCCCACATTGA
TGTTTGTTACACTTACTCATTTTTTGTCTCTACCTAACATCACTGCACAT
CTTTTTGTCCACAGAAATTTGTCATGAAGGTTCACAAAAGATCTCATATA
TTTACTGGTCTTAATACCAAGAAGATCATCTGTAGTGTTCGTAATAGACT
CTGTGTCAAAGGAGTAAAACAACATCTCCTGTACAATCTGTGGAAAATCA
TCCTTGCTGTCATGGGAAATTCATCCTCTTGAGTGTTATGACAAGCCAAT
CCCCAACGTCAATGTACATTAGCAAACTTGGCCTCCCCAACAATGCTCAG
GGTGGTGAACAGTTATCTTTGATCCATTCACTTGCACTAAAACAATTACA
TACTTCATTACAACAGATGTGGTTTACACTCGCCACTGCAAAAGGTCCAA
ACATGCCCCTGCATGAATTGCCATTGCAATGGAATTATAACAGACATTAA
TAAACAGACAAACCTAGCATCATTATCATTACTTCATGTCGAATAAAAGA
TAGTGGAAAAATGATCTCAAATTTGTGACTTCAAATAATGTATAAGAAAG
ATACCAAAGAACGGGTGATGATAAAGAGTGCATTGACTTTTTTGCAGCAT
AGGGATATTATCATAAATTAGCTCCAGAAGAGGTTAGCAAGTTTAGAAGC
TATACGAACATAAGTATGCATGCCAACTTTTCATATCTAAGATCTGAAAT
GCCTCTACGAAACAACATCATCAACTATCACTACATCTGATGGAATGATT
TCAGTTGGGAATATCACCAAAGACACAAGGAAAAGATCTTCCCTCTCTAA
GGAACTATGCAGATGATTTCAACAGACATGGAAAGTTCAAGGTCATTGAA
TTTTGATGTGACCACAAAGCTAATTTTCAGAGTTTTTGTCCTGTGCAACT
GAAATTCCCTCTGCAAACTCTACCAAGGTTTCTTGTAAAACTTTGTTTTC
TCAATCAGACTACACTTCTAATTCAAGAAGAACAAGATTGGATTCACAAC
AGCCTGAACATCAAACTATCATTATTCATACTACTCTTAAAAAGAAGAAG
AAAATGATTAGATTGTGAAAGAGGTTTGGGGATGAGGTTTCTGTTTTTGA
TCAGGAACCAGTTTTATTCATAACTTTGTAGAGGAGGGTGTTGGAATTGG
TACTTGAAGTGCCAAACATGTAGATGGATGACGGGATGATGAAATGATGT
AGTTTTGTGTTGGGAATATGTTAGTGTAGTTGCATATGTCTTTTTGCATA
ATATGCAGACACTATCCCTCAACTCCAAGAATCAAAGGGACAACTTTAAC
TTAACTTTAGGTGCACCAGCCAACATGTAACTTTACTCAGCTTTTTTGAC
ATCTTATTGGCAAAGCATACTTCAACTTTTGCTTATAGATGTTTTTGACA
TTTAACTTTGCTTATATTAGCAACTTTGTCAATTCTTAGACTGCCAACTT
TACTTGAACTTGAACTTTGTACACTACTTGAACAAACAACTTTACTCATA
TATAGAGCATTGTCAACTGTTGACGTCATGACAATACAACTTGACTTGGA
CTTGAAAGTTATTTGCCTATTTTGATGATATAACTAAATCTAACTTTAAC
TTTGATCAAAACTTTGAAGGAACTTTTATTTTAGGAGAACTTATGTGATA
TGTGGTTAATTTAACTTTGAGTAAAAGTAAAACTTTCCCAACTCCCTGGA
GGCACATGAATGAATTGTTTTGCCAACCTAACATTGCATGGAACGATTCT
CTGGATGAATCAAAACAGGTAACAGCAAATATACAATCTATAAGTGTAAA
CATGGTATAAGAAGGCTGAAATGTATTTGGAGTATTGTTTACCATATTTT
GAATATGCAAGTTTGTGCTTTTACTCCATTATTGGCTAAATATAAACACC
CCATTACTTCATGTGTAATTGTACATTACCAACACTACTTTTTAAGTCCT
ACTGCAAGCCCCTTAAATCTCTTCACCAAGGTAGACTCCATTGTGTTTCT
TTTAGTTAGCTAAAATAGTCATTCGGATTTTCGTTTCTCCGTCGGCGCAG
CACGTTACTAGTACCTCGTTTCTTAAAACTATACCTTTATGAGTTTTGAT
AGCTTATAGGTTAAATTAACAGAGATGTTAAGGAGATGGATAGGACCGCG
GCACTCCAACAGACTCTCCATACAAAATTATTATATTTTTCCAAAATCCT
TGGTAAAATACCGCACCTAGGCCGCCACCGGAGACAAGCACTCCGTCCCT
TCGAGGCGGGAGAGCAACTGAAAGTGCTCATGTGCGATGATGCTTGATGA
CTCTCTTCTGGTTGCGTCGAAGGCGTTGAGTTGTCACACATCAAACACCA
TAAAACCTATAATACCATTATTATCCCGAGAGGCTGATTATCAGCTGATT
ATCTGCTAACGAAAGGTACTGGAACAACCTGATCCTGATCTCCAAAACCA
TCATCAGACTCCCGCGACTCTGACCTGGGATAGAGAAGATTATAAAAAAT
AATCCTGCTTCCTGCTCAACACCACAATGACCCTCACGAGAAACAGCGGC
TCGGTTAACTCCAGATGCGGATGCACCACCAAACGCGAAGCCAAGCAAAC
GTTGGATTCACGATTTCGAGATCGTGTTGTCCACACAAACCTCGACCTTA
TTTTGATTGGGCTCGTCTTTGCATTTTACCACGCTGGTCATGCCTATGCC
AACGAAGAAGCCGCGACCGTTGAAGAGGCCGCTTCTTCCGCAGGGGAGGA
GCACCAAGCCATGGGGGAGACGGAAGGAGAAATCCTTCTAGAAGAGCAAA
CTGATGTGTACGCTATCCTCTACCCTTGGTGAGGCGCGCTTCTATCGTAT
CTTTTTATTTGTTTGTGTGCTGTTTGTGTCTCAAACTGACTATCCCCGTT
CTTCTCAAGGTTTGTCGAGATCGTCGGAGTGTTCGCATACTACTTCCTTT
CTCGTTACGTCCACGCCCTCCCTTACACAGCTGTTATGTTCATGGTTGGA
TTCTTCATCGGATATTCAGTACAGAGAACTGAGATAAATGGTATCACCGA
AAGTGCGACCAAGTGGATTAACATCGAAGGAGAAGTTATTCTTCTGGTTT
TCCTCCCTGGCCTTCTGTACCTTGACTCCTACAACATTGACATTCACCTG
TTTCTGCAGTCCTTCTGGCAGCTAATTACATTCGCCTTTCCCATGGTGTT
AGGAGGGACAGCGCTAACTGCGTGTGTATCGTACTTCATCTTTCCATATG
GATGGAGCTTCGACTTGAGCATGACGTTCGGTGCCATCCTTTCCGCCACT
GATCCTGTTGCAGTTGCTGTCTTGTTGAATGAACTCGGTGCACCTCCTCG
TCTCAAGGTCAGCTTGAAATGATTTTTTTTCATGAAGGTTTGTTTTTCTC
ATCATCACTCTAATACAGTTCTCATTTGACGTTGGATAGATGCACATTGC
TGGAGAGTCTTTGTTGAATGACGGTTCAGCTGTCGTATTTTATTCTATTT
TCAGTTCACGCTTCTTTTTCGAGATGGGAATCCCAGGAATTGGCGAAGAA
ATCGGATGGGGTGAAGGCTTCTTGATGTTTTTCCGACTCTCGCTAGGCGG
AATGTGCATAGGGCTAGTTTTTGGGGTGGGAGCAGTGTTCCTTCTCTACA
ACTTGAATCGTCGACTCTCGGTACGTTTGTGCTTTGCTACTCAGAGTTGA
CGATCTTGAATATGATGTCCCATGTGCTTTTCGCTAATTATCTCTGACGC
ACAAAAATCTTAGGGAGAAGATAGCGTTGTTCAGGTTGTCCTTACAATAA
CGGCAGCTTACTTGACATTCTTTACATCTGAAATATTGGCGCACTGCTCT
GGAATTATTGCCGTTATGTTCTGTGGGCTCACGGTGAAGGCAATGGGCGA
AACCATGATTAACCATACAGGTAAGTCACTTTTAACTCTGGTATTGTCTC
TTCATAGACTTAGTCAACCCTTCGTCATTAACTTGGATGTTGACATTCAA
TAATCTCAGAGCTGATGGACCATTTTTGGGAAATCGCGGAATATCTCTTG
AATACACTACTTTTTACACTCGGTGGTACAGTTTGGGGAGACGTGAGTGT
CAAGTATCGTTCGTTAAGTATTGAAGCTTCACCAAAATACGTTAACTGAT
TATACCACGCTGCTCTCTCAAAGATTATAAGCAACAACAGAGCGACAGAA
GAATTCCAAGGAGCATTTGTTGGATCCGACTGGGGATATTTAATACTTTT
GTATGTTCTTTTGACAGCCATTCGCTACTTCTTGTTGGTATCATTTTATC
CTCTCACTTCAAGAATAGGTATAGGGTCAAACTGGAAGGAAGTGGTGGTG
AGTGTTTCCCTCAATGATCAGATTTTTGTAAACTGTCAATATATCATAGA
TAACATTATAATTTACATTACTCTTTGTCCCATTCAGTTCATGGGCTGGG
GTGGGCTGCGTGGGGCAGTTGGAATTGCACTTGCACTATCTCTTAATTCA
GAAGTCAACCATTACACGGAGGCAAGCGATGTAGACGAGCAAACCCGGAG
ACAGTTTCAGGACTACACAGCAAAACTTTTTGGCTTCGTTGGAGGCATTG
CTTTTCTCACTCTTATCATCAATGGAACATCAAGTGGCCCGTTATTACAT
AAGCTTGGTCTTGTGACCCCAACGGAGACCAGAAAAAAAGTCCTCGAGAA
CTATCGTCAACGTAAGACAAGACAACGTTTCTATATTATATTATAGGCCC
CATGCTTGTCCCCTCTCTATGTCTAATTTCTCACATTCTACCTTTTTCTT
GGACGCGCCCCTTCTTCATTTAAGATATGATAAATCATGCCGTCGAAGAA
TATGTCGAACTCCTCGCGGACGAACGATTCAAAGACCTCGACTACACCGT
CATTAAGTCACATGTATCCTTTTTAAGAAATATTACTTTAGACCAGCTCA
TGGCTGCTGTTAAAAAGCACAAGGTAACACGATCTCATTTTCTTGCTCAT
TTTACGTCGTTGTGTTTCGTTTGTCCAACACTCATCGTCGTTTGTAGGAT
AAAACTCCAGTGCAAGAATACGTTAAGCCGAACCTGAAAAATGTGGTCCC
CTATCTCTATCATGAAGCCAACAACATAGCAGACATAGGGAAATTGGGCG
TCCTATCGGAAATCGAGAAAACGGGTGTCACTTTTGGTGGCGACGTCAAA
GCAATGAGAAGGAGACGGCAAACTTCTGTACAAGCTATGCGAAGAGATAG
ATCTCAGAGAACAACCGTTTTTGACATAAAAGCTGAGGTCGATGAAAGGG
AAGTTTATGAAGAGCGTCTTATTTTCCTTAGGATACTCCGATCGTGTTAC
TACAAGTTAATAGAACATGGCGAACTTGAGTCTCGTGGATTTATTCCACA
TTCACTCTTTAGGAGTTTGGACTTGGAAGAAGACCGTGCTGTTCGGTGAG
TAAAATTCCTGCGTAATTTTTTTTCTGTGCATCAAACCAACGATCTCACC
TAGTGCCTGTTCCGTAGTGGCTTGAGTTTGAACGACTGGGAAGCCCTGCA
AGTAGCTAGTAGCTCTTGGGCTCGGCCTGCGGAATATCTACGAAAAAGGG
CATTTGAGCTCAAACATCATGTCAAAGGATCTAAGGGGATGACTTGGGGA
ATGGAATTTTTCCTCGTTCATCTACAAGTGCGACAGGCCCTTGGTAAGTC
AATTATCTGTTTTATATCTCTCAATGTTATTTGATGAAGACTTCGAAGAC
ATCTGACGTTTTTCTTTCTCGCGCCGGCTGTATGAAGCTTTCATTGAAGC
ACATAAAAAAGCAGCAAAGATATTCAAAGAAGAGTTCACAACTGATCGTA
AGCAATCCCTTACATCGGCCGAAAAAGTTGTTCTGGATGAAAGCGTTGCA
CGGGTTCGATTAGCGGACAAAGTCCTTCTCGGCCTCGACAAAGAGGATGT
TAAAATGATCAAGTCTCACTATGCATGTCAAGTCTTGCTCAGCAAAAGTG
CTCATTACTTCGCTAGACTTTCGGAGCATGGCTTAATGACTCAAAGAGAA
GCAGGGGAATTCATGGAAGAGATCGAGTCCGAAATGTATCATTTGTTGTC
TTGCCGTGAGTTTGTTCATGAAGATGAGATGACACAGCAGGCTAAGATGC
ACCGTTTCAGTCGTATTCCTGACTACATGTTGGCGGACATGAGTCTTCAA
GAAGAAGTAGACCATTACAGGAACGTTACGGATAATCAAGATGTTAGCAG
TTTTTTCGCATCCCCCAACCCTTGAGCCCGGGTAATAGTTTATGTTGTAA
AGTGCAATAAGTTTGGCCTAATGCGTTGAATGATGTGTTCCTCGCAGAGA
CTTCAGTATGCTTAAGATGGTTTAAATATTTAAACACCACATTTTTCAGT
CAAATGATATCTTCGTGCCTTGGAATTTGGCAATACCCTGTGACTTCCGT
GTTGCAGCGGCTGCCCAAGAAGGATGGGCATTGCCTTCTTCCTTCCATGA
TTTTCCCATTGTAGCTATTTTTTGAGATGTGGATGTCACTGCTTTCATGG
TTTCACCCCTCTTGGCCTTGACTTGAGTGTTTGATGTGTTGCTTTCATGA
TTCAAGTTTCTTTGTCTAGCTGTATTAGATTTTTCCTCCGCACTGCTCTT
TTTCTCTCTCCAGTTGACTGATGAATCCCATGTTTTACCAGCCTTTCGCG
CCTCAATGGCCATTGCTTTTGCTTTTCGGGCTCGCTGACCGGGCCTATTC
TTCTTCTTCTTCTGAAATAGATCGTCTTCATCGTATTGATCATATCCGCC
GGCTTCCTCGTCGTCTTCACTGTAACCCTCAACCGTTTGCCCAGACAGTG
ATCCGATGAATAATCCAGAAGTCCCTTCATGGCCTCCTAGATCAATCTTG
CGACGTTTTTGAGTTCCAGCAACAATCAAAGTTTCATTCCGATCTATCCT
CTGGGAGTTCTGTTTCTTCTTCTTTTTATTCTCACCTTTCAGCTCTTCGC
CATGAATAAGACCTTGCAATATGTCTTCTCGATGTGTCATCCAGTTGTGA
TATTCAGTTACTTTGTCATTAATCTGGTCCATGACGGTCGATAAACGTTT
GTGCCTGAGCATGTTTTCGATCAAAGCTTGATAGAATGGGTCCTCACTCT
GCGATGAAGCGTTTTGGCCTGCCCCACCATCATGTTGTCCATCATTCATA
TCATCCACATTGCTGTGGTCACGTTCGGCTAGATATTTAGTGACTTTGGG
ATCAAGAGTCAAAACTCCCAAACGCTTAAGTGCGACTTTCACGAGGACCT
CTAAATCTAGTTTCTTTGTGCGCTCTAACTTTTGTTCAAGAGCATGTACC
TTTTTCAGAGTTTTGTTATTATCAGCTCCCCCCCTATTTTCTTCGTTCCT
CCCCCCTGCCTGCGTATTGGTGGATTCTTTCACAGCCTTGATGGACCGAA
CAATCTTTTGACATTCAAATGACTTTACTACCTTAGCTTCTTTGTGCATT
TGTTTGGATGACGTATGGAACAACTTGCTGCATCGTTCAGTACATTCAAT
TCGGTACTGTTCCTCGGGGGAGTTATGTTTGATATGAGGGCGCTTTCTCT
TGTTATCCTCCTTCGCATCATTCTTGCTGCTACCACTGCTGTCACTTTCA
GGTAGCTTCCCATCTACATCATTAGCAACATTGTGCTGTATTGATGCGAT
TTTACTAGAACGCATCTCGCGTTTGACGGACTGAGTTATTTGTGTTGCCG
TCGACGCGCCTCCAATGTTGATGAATTTGAGAAGAGCAGGATGTTCCTCG
TTCTCCTGTACTTCTTCGGTCGAAGGTAATTCGTGCGTGTCGACGAAGAT
CGAGGAGAGTGAACTAGAGTGAACTATGCTTGACGAGCTTTTACGAGAGA
TCTGTCATGCGGTGGTCGATGGCCAAATTATGGTACGGTGTTGTAAAATA
CATAAAATATGGTATTGTAGAGGTATTGTACAATACAATACGAGGAGGTC
TGACGCGGGACACTGTTCCCGCCATTTTAGTTTCGGATGACAGACAGATT
TATAGCGTAACAATAGGTAACAATCAGcaacttcctggaaaaccacggac
tcggtgtgacccggagtcacgcttgggtactttgggatatggaaaatttc
aaaattagtccgtttccccgacttggccttacttgttcgagtaaccgagt
gcacttggtttcactcggtttcacttggtgtcactcggtttcacttggtg
tcactcggtttcaattggtgtcacttggactcggtgtcacgtcactcggt
gtcactcggtttcacttggtgtcactcggtttcacttggtgtcactcggt
ttcacttggtgtcactcggtgtcactcggtgtcacttggtgtcacacggt
tcgtctaaatttgacttatttagataaccattacactgttcttatttcaa
gtctttttacCTAACGGTccgtcttccccacccattgaattcaattaaaa
ccattgaattcaatgccagtcgtccgtactggccaattggtcaaaaattg
aaatcgtgttggggaggcaatacagttgtgttcgcaatgatctaatgagt
ggtgaaacgagttggtacagttatggcaccattccccaatcacttatgaa
gttctgttgaaggcactaagttcgatagtaaaaattttgacagttgtaac
acaaaagattttttatcgccatttttaaatttacgtaggaattagtaaaa
atggtaccagacctctacctccatttttgatgccacttccacaaaaccac
catggcccgacgaaagaagaggattggtgtcggagcgcagtgctctgtcc
tcatcaagaggttgcatcctcagaacctcatcgcacagtaccacccaaac
tacagtgccaacgaacggcttaacgatgtcgtagtggtacgacaatcatc
tgtaactcgtcgcggcaacgagttcatcgcaattttcgtcacccatccat
ccttccagggcagtgacgcgatccatgtcgctaagcgcttttgtgtggtg
aaacaagaaggggatcctcaagagttcttcgacgatgatcgcgtcgacga
ggaagtggcaatagatgatgacgggaacttcgttcccgagattgatccgg
aagtgttcactgcttcgaatcgtgccgaggatattgccttgcttcggaat
caaggctacgatgttgacgatgacaacgagcctgctccggaaaatgttcc
AGATGCTACTGCCCTTCCTCCACTCGACAACGCAGGGCTTTTTGAAGGCC
AGCGATGGGGTGTGGATCACCATATAGATCCAATGGAACTTCATGGTTCC
AAGCGAACTCCGCATTTTAATGAGTTCGACCCATCAAGATCTGTCTCCCT
GTCCATCTTTTTAAAACTTTTCCCATGGAGATGGCTCCGTATCATATTTC
TGACCCAGACAAACAAGAATCTGGATCAGGAGTTGCGCTGGGGAGAACTG
CTCCGATACTTGGGCCTTTGGTTCCTAATGGCTTCTGTTGGAGGTGGGTA
CAAGAAGACAGACTTTTGGAGTACCCTCCCATTTGACGAGAGGACAAACT
CCTGTCCCTATAACTTCAGGAAGTACATGAGCCTGAAGAGGTTCGATGCC
ATCACGGCAGCACTTTCTTTCACGGATGCAAGCAAGCCCACCTACAGGGA
CAAGTTTTGGGAGGTTCGACAGTTGATTGTCGAATGGAACAAGAATATGG
CAGAGGCATTTTCTCCAGGTTGGATTCTTTGCCTCGACGAATCAATGTCG
ATTTGGCACAGCCGTTGGACTTGCCCTGGGTGGGTGTTTTGTCCTCGCAA
ACCCCATCCCTTTGGAAATGAATACCACTCTGCTTGTTGTGGTATGTCGG
GGTTGATGTTCTCGGTGGAACTAGTTGAAGGCAAAGACCGTCCTGTTGAT
CTTGGCCCACCGGAATATGAAGCTGGCATTGGCAAGACAGGAGGATTGCT
GTTGCGGATGTTAAAGAGCTGCTTCCATAGTGGAAGGTACGTTGTATTGG
ATTCAGGCTTTTGTGTTTTGAAAGCTCTTGTTGCTTTGCACGAGAAGGGG
ATTTATGCGGGGGCCTTGATAAAGAAACGTCGATACTGGCCGGCATTGGT
TCCTGGAGAGGCCATGGATGAAAGATTCGCAGGGAAGAGCCCAGGTGAGT
GTGAGGCAATCACTGGTACTTTGAATGCCTCACCTTACTTTATTTGGGGC
ATGAAGGAGCCTGACTACGTCATGAGGATCATGGCAACTGGCGGAGTGTT
GGCGGAGGATGATACTTGCAGGGTCACATATCGTGGTTCGGGCGAGGATA
GAACTACCTTCCGCTACAAGAAGCCCTTTGACTGGCACTTTAGGTATCGG
CATGCTGTTGACGACCATAACAATTTACGCCATGCTCTGCCTTCTCTGGA
GGATACCTGGGTGACACAGAGGTGGGAGATCCGTGTTTTTGCTTTCTTCT
TGGCTATTACCGAGGTCAACACATACCTAGCATGCAAATATTTTGTCTGG
CCGGGTGTTCTGGAGAGGACTCCTACGCTTGTTGAGTTtcgtcggaagtt
tagttgggccctaatcgacaaccagtggatcagttccaatgatactgtgg
atgaggatgatatggacatagttggagaggcacatggactggttacggcg
cctccacatgcaagaatttatcgcaaccggaaatgggtatgtgatgctac
tgaggtaccaacaatacatttgcagggcagagaagtgcaaaaaacaggtt
agaacatgttgtaggtgtaccatgggacattggctgtgcaatgagcacct
cctagatcatgttgcaaagcgttcgaaaatggggtaaacggagtgacatt
gaattcaataattggttgtgtttgtaacttgaagttgatgtagcaagtaa
tttgactaggttctacttaagcaactaccaagtatgaccgcatttttgga
atctacgcaaaatttccagttcatctgtaatgtcagattttgcatagcac
tactttttcatataaatgaccctactcgaagtcgacattgaattcaatta
attactagctttacggaccaataatatataatttctgtgtaccaccgtga
aatacctcctatgtgtaaaaaccttctaagataaaaactatgaatacctt
tgatgccaaaaggtctaacaaacagtagaaattagatgagagacagaaaa
ttttcgctaagacatttttattttgggttttatattttcttatcaagaaa
agttaagaagcagtgagctaacatcctcctcattctccacctgtttctcc
ttttgtgcctagcccttctgattcaattcaaatcccatgtttggcaacat
caaaccaagcacacaaagatgaggtacgtgacaaggagaggggggagact
tgattcaaagaattatttagcaagcttctaaaaaccaatggaaaaataga
aatgagcattatctcacctcttccaccagcccctgttttctatattcgtg
tttagaaaaggagaaaaggcgaggggtgcatttccagaacattctggggt
tgggtcatcactgttggattgatgaggaagccaacggctgagaaacataa
atgggggcttagaaaagaacaaatatgaaggattcatattcaccttttcc
tcaaggagaaactttctattagtgcctttatgggagggagaatgtgacga
gtccaattcagtctggggactgttatactgtgaacaattgttttagtgat
gagtattcccataaaagtgaagaaatcataacaaaataaaaatggataaa
taattttcacctttcactcatggcccctgttctttttcattgtttgcaat
ggaccagcagtagcaaaagtcttggattcaatctgtgggctaggatacta
gcaattgctggtagaggggtagtgggtcatgatgaaatattttattgaaa
aaataaatcaagtaagcaaaggggaaaatatgtttccttacctttccctc
agccccaccgtgagtattcctttgttgaagcagcagggcaggggcagcga
tcccagattcactctggggggtgatttcaaaatattacacacttacaaaa
gtgctgctggcgattttgctgcagtctccaatcgcgatttcctgtttaaa
aaatcgcaatactgtgggagaaagtcccactaacatcaggagggttttgc
ggtgggagagtgttatatctattgggggggctgcaggagagcagacggcc
aatgaagatatttggacatggtcgcgatctcttttgttctttgttttgtc
atgtTGTGTGCGAGCGAGAGCTGACAGAGAGATGATGTGCGAGCGTGACA
TATCTTTTTTTTAGTCAAGAACttaatggtctgactcaaaccatcttgtc
cttcaaagtcaactttgaggtcatttcattgccccgtaaagtcaactttg
aatcgctttgacattggtgtcactcggtttcacttggtgtcactcggttt
cacttggtgtcacttggtgtcacttggactcggtgttacgtcactcggtt
tcaaccggtttcacttggtgtcacttggtgtcacttggtttcacttggtg
tcactcggtttcacttggtgtcactcggtttcactttggcgtcactcggt
ttcactcggtttcactcggtttcactgaagccaggtagtcgtggattctc
agagtcttctctgcctgtcggacggagtattttttctccgttccgagaaa
aaaagaccactaggagttacttggatacattttattgccaaaaaacaggt
tttccaggaagttgCAGGGTATTAAGGTCATAATATTATAATATATGCAG
CTTGTTGGTATTCAACGAAGGAGTTAAATATCTATTCGTATGATGTACCT
TTCTTTAGGTAACACAACATGTGCGTGAGTTAACACAATGGTCGGAACTT
TCACCTGAAGTTTCTAGGGTATAGCCGTACTGAGCAATTAAAATCAAATA
TTAATTGGCGCAATAGGCACCCTAGTTTTTGGTATATTGCCAAAAGTAAT
GTTAGACCCATGTAATTCTTACCCATGGTGATGATAGATAGTATCAGTCT
CGATGATGCTGGACCTGTCGACCCTAGCCAACTGTCAAAAGCAACTAAAC
CAGATGAAATGTCACATACCATGACTGACAGTTCATGCGCAATCAGTGCA
TGTAGTGGCGACGGCAACTATTTCCAATGTCAGATTATTTCAAATTCCGC
ATTGCAAGATTTTGCAACTACTCTAAAGCAAAATCAAAAAACTACATATG
GAGCTGGCCTGAACAAGCAAACTGGCGTGTTGTTACAGGTTTCGACACCT
TGCGATTTATGAAGTTCAGTGATCAATATTATCACAAGCCTGCGACTgaa
ttatttcaaccaaatgaggtctggattagttgaggccttcttcttgaagc
tatggaaatgcttgcaaagtatcatggattcactgtttgttgcaaaacag
aattcaccaagtgcaaTGATCGCAGACTATAGAACGAACCTCAAACAGGA
ATAACTTGTGATCTTATTTGAGCAACATCTATTCTTGGTCAACCATCTTA
TGAGAGATATAAATCAGCAGTAGATAGAGCTCTTTGAGACTTATTATTTG
AGACACATTGCGATCCAGTTATGTTGAAAGACTTGTAccgtataagccta
atgataagtaatgcaaatgtcaaaaaatacgtttaaaaattacttctaat
ccatccaaagctagtgattttaacacgtcaaaaaattataggcatctaag
aaacttaccctattacaatgaggtagacatattgtacctctaccgccctt
ttgcctgccttgcttttccgagctgtcaaccctccattatgtgcgcgagt
tgtgtggtgactttcaacagcatcagatgtttctcggcaacaatccggag
ccacgaggaggaatacatatgggtgtattgcttgtgtgaaggggaaacta
gtcttgagggttttagttctagttgagtggattaaataccagaaaaacac
tcatgtcagtgagacttgcccagtgttacttatacaccggtgatacctat
aatccggcttataATGtatatcatatggtctacaagataccctgacggac
ctcctcatactttcaacactcatgacgaacattatttatgcactgataga
ctcaaggagtgtgactaatgtgctcatgaaattttactgcacaaagggtt
tgactcatgtttcctcgaacgacactttgcgagaaaatgtatacaaggat
ccctcaacagttggGAAGAATCCTCCACAGATTATGAAGGGGAATTGATA
GGTTTTGAAGTAGAAGACATCCACCCAGAAGGATTCATTCAGACAGAATC
TCACACTCAATTGAACATTTCAGTGATAGATCATAATGTTTCCCAAGACA
AACAGTCTCACATCAATCAGAACAGTTTTCAACAAAATGGTGGAGgtgta
aagccccttaacaaaaaatcaagtcagtaccattctatgagaaattgctg
gtacatacagcagtttcagtcaatatcaacagtttgagatatcagacttg
gttctccagttacaggatcttgtgaGAGTCGATGAAGCTCAATGCTCCAT
TCAAAACATTAAGAATACACAACTATCAGTTAAGGTAGCTAACACACTTG
CCTTGTCGTCTCAGTCTCAGAAAACTTCATGCATCAAGCAAACAAATCCT
GGAAGAAGAGCATACAAAAACTAGGTTTCTTGCAGGATGCAAACCATTGT
TGCAaatggaaaatccacctggacaatttgttttagtttttgcacactgg
gttacatggtgataaactgtccttctcgtgaggagctgaagatgaacagt
tatgaatatcaattaacgccaatagcaagaaatgagaaatcactagatct
gttccagcacagagtaatgagtcaacaatttatcaccacattagtaccac
aagaatccgatacatttcgcaggataccaatgcaccttcagtcaaagaat
tctatattgcattatgtttgcaaaactggaagaccaaaacaagatgtcat
ggagagcagagtgtattgtataagttttctaatgagcaatggagaggaag
atcaaaattggtgcaaaatatggattgttggcaaaaaatgaattatcttc
ttacccacaaacacaaagcaaagaaatatgtttatgaTCTGGCACCATTT
TTTATAACAATTCCAGAGAATCAACAAGATTTTGATCTACATATTGCTTT
GATGTAAATGTTAATTCTTAACTAAATTTTAGAAGAGCTTCTATTTGTCC
TGATGATTATAGTTAAATTAATTGTAGTCCCATTTGCTCTTGTTTACGAA
TCCAGCACTCCCAACCGTACTACCTTCTCAGCCAATAGACTTTCTCAAat
tgggatccaaacagaacaaaagcttattctccaagctttctttcctgtgt
ttgaagtgatcatagtgtgtgccaacaggatacaccaccacactatagtt
gttgaagctattaaacgttgaaaagaaatggtacattccttcttctttgg
gggactgcttgaattcctctcttgcaatctttaaactctcattttcatat
ttcaatgggccgaatgcaacaggcttctgtcccatctcatcatggcattt
attaaatgcatttaaaattgaaactgagatagtattgagatatatcatct
ccgcaattggcggaattgtagcaatacattagttgttgaattgtccaccc
tctcttgaggtctgtagtcccacacaacatgatggtttgctgaggatggg
atgaccttggcatagcagaacaaatatctacgttcatcccatagaatgac
acatccacaggctagtcaaggaagtattgctttgttgtaactcaagaaat
gcaacaggttcttgttagtctcaggggtaacttttccagaagacccacaa
ctttgtcgtacttcaaatcctcatctgccaacaatacggtgcagttgttg
gtagagttcatatgcaaacttatccttctgtggcttagaaaacaaagcaa
tacagagcataccactgggctgtagtaatagtagctttggagtatcaatg
tcttcctccaaggtctaactaaaatgattgcgcaattacaactaatacCG
GAAGGCAGAAATTAAAATTTTTAGGTAGGGAAATAAACAAATAGAAAAGC
TTCAAATCATCATAATGAACTTACTCTATGGCTTTGTGACCAAAGAACTG
GAATCCTGCAAGATATGAAGGATCATAATAAGTTTGACCCTTCAATGAGG
TACATTCTTTAACTTTTCTAACCCAATCAGCCAAAAAAGTTGTCAGTTAA
ATCATGCTCTTTGCTTTCAACTTAACCTTCTGGAGTGTTACTCTGAGTAC
AATCCTTTCAGGAGTTCCTCCAATTTGTTGAGTGAAAATTCAATTTGATT
CAAAATATGATTTACGTTCGTGGCTTTGAGCTAAGGAGGAGCCATTGAGG
TAGGTGGCTAGGAGTTCTGAAAATACCTAAGGAGAAAGTTTACATTCTCT
GGATGAAAATTATTCTGCttttcaaggtgtgtctgcatctcttgtttgca
tcatcatggctgacaaatgaatagtctttgttatccaacaagaatgctgc
agactgaagaactggatctcatggtggcttcaccagagggcaatgtgctt
ctgagggggttgatgaagaaaaggagctgcagaatccaactgtgcaataa
ggatggttgttcatgacaacctttctcatttttcaagagccacaaggggg
gggctctgcagaactgactgacgtgctcttgtttgtttttattatggctt
tgtaaagaccatcaatgcaaaatatacaaaccttggaggatcacttcatg
caactgacatatgttacatgtcctttttgctgggtattccctcccgcagc
tccttggcagcctcttgttgaacggtctttggagaacaacagagacaccc
aggtgacaattttgtttcaatgaaaccaaaaaagtactactactcagctc
agacagcacctgatccggatcattgccagcaaaggacaggtcatgaaatg
atgcattttttgttaatttaTGTACTGCAATATGCTCAGGAGAAGAGTTG
ACAACAGGATAATAATTGTTCACTATCATTTTGAATGGTGAAAAAAATTA
GCTCCTATTACAAAAAGTCCCTTGCCGTGATGGCCGAAAAGGGGTTTGTG
GTTACAATGTGGTCAATAGGGTGGTTGGAATGACTGGCAAACCAGGTGAT
GCAATGCAGTCAAAAGGATGGTTGTGATGGCTGGCAAATCAGGGCTTGCG
ATGCAGTCAAAAGTGTAGTTATGATGCAGTTGAAAAGGTAGTTATGATAT
GGTCAAAAGGGAGACTGTGATGTGGTCTAAATTGTAGTTGCAATGCAGTT
AAAACTGGGGTTATGATAttttttagttgtagaatgaagtctaattttga
gtaaggtggaaccgttatccaattagtgtttagattggtgattacattga
ccaaacagcggcatcactgttttgccttattctttgctcttctgcagttt
atgatcacatgtgttcagacaagacaagagttttcagcacaaaagcacag
agtggtgcaacaagagctgcagttcctgctgtgggtgacatgtggtgtca
tgattgctcccacacaactgggatgtcacctttagattgccatttgcgca
aaaaagttccaaggaacaaaaaagagtgcgtctcaagtgttccgaggaac
aagagagatggggatgtTGGGTCGGTTTGAATTTGTACAGAGAGATTTTC
AATGGGGAGGGAATCCTCTGTGTGATTCCCAAAGATCCTACGGAGGCATA
GCACCATTGGGTAATATCCTGCTTTATAAGGATGCGTAGGATATAAAACA
AGACAAGAGAAAAAGAATTTTTTGGAAAGCGGGGGAAGCACAGGCAGCGC
CTGTGCTCCCCGCTCTCCaaaaaagggggagggaccctataacttgacag
gtactcagactctgccctccccctaccatggatatcccggacactgaata
ggttccagaggtttgggggcctgcttttggccactacaagtttgtttatg
ccacaggaggtcttttccaaatttggcatcttggggagtggtgtgtcacc
tggcggctctgccacaaactcgtcccagagacattgaagggttctggcag
gagggtcctcaggatggtgttgaaggtggaagtagaCCTGACCTTCCACA
GCTTTGGCTTTTTGTGCTTTGAGTTGTGAGTGTTCTGAAGTGCTCCCCCA
CTTGAAGGAGGCTGCATGTCTCTCGGCCCAGGCAAAGAGGGGTAGCAGGG
ATGCTGTCTGGTGACCCTGTGCGAGGAGCCGCGCAAAAGATCTTGAATAT
GTTTATCGGCATCCTGCTGCAACAAGCACAGACATTGGATACAGAGGACT
TGTCCAAAGATGAGTCCTATGAGTACACCTTTTGGGTGGGAGGAGTGTGG
AGGAATGTAAAGGTAGAGCTTTTGTGGCTTCTCATACAAGGTGGTGACCA
GCATTGTACCGGCAATCGTGATGGTTAGGTCCATGAAGTTCACAGAGAGG
CTGGATTTCTTGCATATCCATTCTAAGCCATGCCATTGTTGCATTTCCTC
CGTAAACTGCTTCCATAGCTTGTCATCCTGCTGGGGTGGTGGGTCACAAA
GCCAAATTCCCAGGACGTCGTTGATAAACCTTTTATAGAAAAACAGGTTC
CACTGTGACCAGCTGGGGACAAAGGGCCGTTCGTGTAGCGCATAGAAGAC
TGTTGCCCAGGGGGGTATCTCCCATGCCTGTACCTGAGATCTGCCTCCAG
TATGTGTCCCCAAATTTTAGGATGCTGTTGAGAAAGACAATATGGAGCGC
GCTTATCAGAGAGATTTGGACTGGTAATGGTGGAAGAGGACCTTTTCTTG
CTCCAGCATATATTGTGTGATAGCTTCCAGGGCTGAGGTGGTTTTGATGT
TGGTGTACATAGATGTGGCATCACTCGTGAAGAGGAGTGCATTGGGGGGC
AGGTGCAAGTCATCTAACAAGACCTCGAGATCAAATGAGTCATGGAAGAA
AGATTCTTGCATGTGGGGGACTGGGAGCAGTTGCCCCGTGACCCATTTTC
CAAGTCCATCTTGTGGGCCATTTTTTATTTTTCATGCCTTTGTGGATTTT
ATAAAGGACATAAAACTGTCCAAACGGGCTGGAGGAGTTGATCTCTATGT
GCTGTTTGATATACAGATGGGCGGGTTTGTCCAGGTGAGAGCTGTACATA
GAGAGCCATTCCTCAATGGAGTTGTGCAAGGATTCAACTTGGGCGCAAgc
ctcttgctcagagaaatgttgatagatatccacattcttgagatgtgcca
aacagtctgatacgtattggtcgtaggtgatggcacaagggcccagtccc
ttgtctgtgtccgggaacaacagagttgggtgtgatgagagggaggtcag
gaggcactcttggaccgggagtaggtttgaaggtcaaaacaaacagcgta
gtccaacaaagaacttgagtccaacaaagaacttgctcaggtgttggtcc
acccaacagggtattgtggacagaggcggtgtccacttggacgtgacaaa
gaTTATGGATGGTGTTCGTTTGAAGACGGCATCATCCATGCCATcaaaaa
agacgcagagttggaagtcccgctcaaagcaactgatggaggaggatatg
tcccccgttgtttgtttggtggtgtaaatgaacttagcaccaagtcccta
gagtgatttggcactctgaggggctgtttttcctggggtcaggtcatgga
aggcaggttggttgGGAGTTGAAGGGGGTGTACACCTACAGGTGATGAAA
GCCACAAGCAGACAGCATTACAGAAGGGGGAGACCCCTAGGTCCGGACGG
AGGCCATGGCTATTTCCAACTGCACTGTGGATCCGAGCAAGACCGTGGTT
GGTTTTCACCAGTCCTTTTCGATCTCTGCTGTACATTGTTGGGCTGTGGA
GCGTGTGCCCTCACCCAACAGTTGTTGTATAAAGCGGGTTCGGTTGCGGT
GGTGGAGCTTTGCCCTGAGGTGTCATTGCCGTAATAATTGTTTGAAGGGT
GCAGAGTGGGTTTTTGCTCCAGAGTTTGTGTGGTTGCTGGGGGTAGGGGT
GGAGGCGGTGGAGTTGGAGGGGTGAAAGAGGAGGGTTGAGTCCGTCTCTG
AATGTGAAggtttggttgtcgtggagggggtgtgtgtgggtgtggCCCTT
CCTTTGTGTCCCTTGTTGCCGTGGTGAGTTGACTCGGCTGCGTCCATTGG
CACCAGGTTTGCGAGGTGGGTTTTGATGTCGCCCATGTCCTGTTGATTTC
TTTGGTGCGGCGCCACTGGTTGTGACCCCTTGGGCGTTTTTTGCCAAGGC
AGAAAAACAGGTGAGTTTAGATTCAATAGGGGCACGCTTTGATTGCTTGT
TCCCAAACCGGCCTTTGATGGATTGGAGTTGTTTCTTGATTTCTTTGTTT
CCTTTCGGACTGTGCTGGAAATGCTGGCTGCAAGTGTCCGGGGGGGCAGG
ATCCTTCTCACCCACCAGGATAATAGCTGCTGCATCCGCTGAATCTTCCA
GGTGATTTTGGGCAGCTAGGAGATGGATTTTTGCTTCTTTTTGGTTATAT
CCATGTTGTTGGATGTGCACGGCCATCGGCTGCATGAAACAGCACTGGAT
AGCATTGAGGAGTTTGGCTAGGAACACCGTTGTGTCAACGGGAGGGAAGT
GGAAGGAGACTGAGAGTTTTTATCCGGTGTGGGTGTTGGCGGCTAGGGTT
TGACAAGTCCGTTTTTGTCATTGCTGTTGGAGCGCCAAAAGTGGGCGGGG
GCATTATCCGGGGAGAGGGTGAGAGATTGGATGTTTTGAGTTCTAATGGA
CTCTGAGGCCATGATGATAGAGCATTCCTCATTCCGCTGCTCTTCTTCTT
CTAGGATGCTTAAATGTTCAAGTTCCTCAGGGGTGGGGTCCTTATCAAAC
TCGTCCGGAGTTTGTTTGCCGTAAAGGTTGTTGATATGGCGGATTTCAGC
ATTTGTGTTGTTGCCAGGACCCTGAGGTGTGGCTGGTTTAGCAGGCACGT
GTGGTAGGGGTGGGGGTGGGGGTGGAGGGACGACCGGGGTCAGACCTTCA
AGAGCATGTGAGGAGGCGCTTGTGGTGGCTAATGATGTGTTAGTGTCTTG
TGACTGCTGTTCCAAATCAGCTGGCGGGATGTGTTGGGGGGAGGGAGGCT
GTTGGGGATGTTTGTGGTGTTATGAGTGCAGTAGGGGGTCTACGGGGCAT
GAGATCTGCCACATAGACAAACCCTGTGGGTCCAATACATGTGGTAATTC
CTTGGGGGGTGTTGATGGGGGAAGGAGAGTGGCCCTGGTCTTGGGTTTGG
TTGATTTGTTGGCGTGCCGCAAGAGCGGCGCGATGAGCAGGGGATGATTG
GAGGCTGCTCAAGCGAGTAGAGGGGGGGGAAGGAGCGGACCCTCTCCCCC
AGCCTCTTGAGCCATGAGGTGTGGATTGGGAGGTGGTAACATGGGCGTTG
AGTGTTTGTGTTGTGAAGGAAGCACTCAGGGATGTGGTCGTGGAGTTCAC
TGGAGACTGGTGGTCTCTGCTAGGCAGGGTTGGATTGTGGACGGGCTCCG
GAGGGTCTTTTTGGAGCCCTTCTTTTGCCCTAGAGTTGCTTCTCTCTTGT
GCAACAGTCTGGGGGTatgaagtccgcaaagtgtgggagtgctttagcga
atatttcaaagagctctgctttttgagccgtgttgtttaggacacgcccc
ttcaagtggagtgtgcccacttggatcttcattttcttggtgatatcggc
cacttcagtggcaaaagcgtggtatgcctggctttctttcaccctatcca
ggggctggaaggtgacattgaccgtgcagcaactcgggcaatatttgata
tctcccttcgccttgacaatattcttgagttcacaaaaataggtggcaaa
agtcttgatgaaggccattgcacacttgttgaggacagattgttgatctg
caaactggagcatctgcacgaagcttgcaatatgccttgttgtggcctcc
aggggggggcaatgcgctcattgggggcgaggctcgcggcaaagggagat
gtgtcgagttgggaggggatggCCGATCGTGTTGAGGAACCGGTTGCGCC
AGCGATCATTGATTCCACAGGGTGCGATGCGAATTCCGTAGACATCAAAG
CATATGACAttttttagttgtagaatgaagtctaattttgagtaaggtgg
aaccgttatccaattagtgtttatatcggtgattacattgaccgaacagc
ggcatcactgttttgccttattctttgctcatctgcagtttatgatcaca
tgtggtccgacaagacaagagttttctacacaaaaacacagagtggtgca
acaagagctgcagttctgtgggtgacatgtggtgtcatgattgctcccac
acaaccggggcGTCACCTTTAGATTGCCATTTGCGCAAAAAAGTTCCAAG
GAACAAAAAAGAGTGCGTCTCAAGAGTTCCGAGGAACAAGAGAGATGGGG
ATGTTGGGTCGTTTGAATTTGTACAGAGAGATTTTCAATGGGGAGGGAAT
CCTCTGTGTGATTCCCAAAGATCCTATGGAAGACAAAAAGCAATTTTTGG
AGAGCGGGGTGAAGCACGGGCGTGCCCGTGCTTCTTAGGAGCTGTTAATA
AAGCTGTTGCTGTATTTTTGGTTAATTTATGTACTGCAATATGCTCAGGA
GAAGAGTCGACAACAGGATAAGAATTGTTCCCTATCATTTTGAATGGTGA
AAAAAATTAGCTCCTATTACAAAAAAGTCCCTTGCCGTGATGGCTGAAAA
GGGGTTTGTGGTTGCAATGTGGTCAATAGGGTGGTTGGAATGACTGGCAA
ACCAGGTGTTGCAATGCAGTCAAAAGGATGGTTGTGATGGCTGGCAAATC
AGGGCTTGCAATGCAGTCAAAAGTGTAGTTATGATGCAGTTGCAAAGGTG
GTTGTGATGTGTTCAAAAGGGAGATTGTGATGTGGTCTAAATTGTAGTTG
CAATGCGGTTAAAACTGGGGTTATGATGCGGTCATATTGGGTGTTGTGAA
GCAGTCGAAAGGGATGTTGTTATGTGGTCAAATCGGGTGTTTCAATGTGG
TTGAATTAGGTGCAATGAGGTTGAAAGGGACATTTTGATGCGGTTGAATT
TGGTGTTTCAATGAGGTTGAATCAGGGGTTGCAATGGGATCAAATGAGGG
GTTATGATGCAGTTGAATCAGGGGTTGAGATGCGGTCAAAAGGGATGTTG
TGATGCAGTCAAATCAGAGGTTGCGATGTAGTGGAATCAGGGGTTTCAAT
GCCGTCTAAATGTTGGTTGCAAGGCGGTTTGCCTGGTGGGTGCAATGCGG
ACGAATGGGTGATTGCAATGAGGTCCAATCACAGGCATTGTGGTGTAGTT
CAAATGGTGGTTGAGATGGCTGTGGAAATGGTGGGTGTGCGCTGGCAAAT
GAGTATGGTTGGTTCAGCAGGAAGGTGTTCTGGGGAAGTTTCACATGAAA
AAATTCAAACAGGTCTGGCCATGGCAAGAAATCGGGATGTCCTTTGGAGT
TCAAATTGTTATcagaaaagtgtctcgtgtggtgtcccgcactgtagggc
cccgtgttatcagacctcctgACTACGAGGGCAAGGAGCGAATTGAGGGC
ATTCAAAAAATTACATTGtacgagcagctgctgtaagatgttttgcagca
agctagacagaagaaacatggttgaaacagaggaagtataagtttaatat
aagttggcttatctaagctgtgtcaatggaggatatgaaaaacaatttca
caaattgtgtctacacagtggtacacatttttttgtttttgcaggaaaaa
cttatgtaaatttacataaattttgtgtatagtgacctaagccggaagta
gtcgaaaagtagttgtagataataagtagaaaaaaggtgttccagctgaa
tggaaattaatttttatgagctattgaaatgatcaacaaatgaggactgc
ccaatggtggtcctcttgaaatttccatgtaattgacatataatatattg
gaggctactgtgtccaatatttacagaggagctctcacactgcaaatttg
tcagttgagataatatcacactacaggctcttcagttgagcagttgaacc
ctgtcaaccgctttacttgaattattgtttctgtgatgcatacctgccaa
gtatgtacctcaaatatattatttctgagaaagcaaggggttgggttttt
acatacttcccctctcagtgggaaaagtaattgtacccatggcctgaaag
tggggcctggttgggtcaggggaaccagtaggtatccttgactcatgtca
GGTCCACTACTCAAATCTTGGTTGATGAGGGCCTCTTATCAACCATCtgt
taggccaaaagcttggtaaaatgcaagtccttaggaatctcacttaattt
caattggccattacaatcccttgagaatttgttctttgacagcatttttc
attttaacctattgcaattccttgggaacgatggtttagcccagaaattc
tgcaaagccgctagtttggcacaaattttgtagttcaactttctggattg
gcattgtatgatggtggaattcacctattgcatattttgggaaattgcaa
ttccttaggctgtgagtttgttcctcggattgttgaaggttgaatcccat
ttgttccatttgtatcgattaaacagattcacgaatatgtctaaggtata
tttgagtttgttgttcaagcaaatcttgaatcgatgaattgcaTTCGCAC
ATCGagtagtgttgtgttctttgctgttgacaccgtcattgttcatttga
ttgttgtgtgtgtttctgttgccagaggccactgttgttgtcaatttgat
tgttttgctgttcgttgttgccattgtcgtttttaatttgattgttgcgt
gggtttccatgttgtgttggtttccatggtcatcggcctgcaccgtcatc
gttaatttgtttgttgtgttggtttctgtggccatcggccattgtcgttg
ttgatttaattgttgtgctgactgttgtgtgggtttttgttgccgtctac
catcgtcgtcagtaatttgattgttgattgttgtgccggtgtccgtgTTG
TGTTGGTTTTTGATtgttgtgaagaatgttatgtttctggtcggtggatt
gttgtattctatggacacgtggaatgctgtggacgatttaacattgattt
gacatttgcagaaacgatttgaatggtccaaatcgtacccccgattggac
tattcgaactccgtcaaatcgatcttcaaatcgattttcaaatgattagc
aaaaaatagatttacgattgtatgatttgtatgaacaaactcaataattt
tcttgtgaatcgtcaaataattttttttatcaatcaaggtaacaatttga
cattggacatcaggggaacaaactcacagccttggaatcgtaaaagttac
ttgattataaaaacatttcaatttcctaggaatcataaatgcctttaata
tcaattttccaattcctaaggaattgtgatttagatAAAGCATGATAATA
GTGGTACAATTCCTTGGGTAGTATTGTAATATCAATCGTAtgttaggcca
aacgcttggtaatttgcaattgcttagcaattgcaaaatgcactttgtga
ttccttgtcgatcaacgcactgcctaggatttgtaattctggtgggaata
cgtaattctttatccacagccaaattatattcgaatactgtgaaaacaga
gatgttggaagcatttgtagccaaatttggcgccaaaacgcatccaactg
acagtacttgtgattatactaatctctatgtaaagtaatatcttattggg
gagaaaaatgttctccacacacggcgaaaaccacacccggaaaacagtgt
gattcctaggaattgtaatggtgatgtgatgaagtgtgcattgcgattcc
taaagaattgtaatttctaagttctgatacaaatttgtactgtcaagcac
caaaattgatgccaaacggtcatgtcacagactgctttgatgccaatctg
acgtgtcacattacggaattgatgctaaacaaggggtcgtcacagaaatc
ccaggcaaaaccattgttctccagtgaacaatgcaaatcctatgcagtgc
attgatcgacaaggaatcacaaagtgcgttttgcaattgctaagcaatcg
caaattaccaagcatttggcctaacaCATGCAACCTCCAaagtaattgaa
ctttcatatcaaatgcagtgatagatgctaatgcgtaggaatttcagttg
ctgtgtaggacaacatgaatgcaattcctggggaattgtaaaaggtagcc
ttttttaatagttacaattcctgagtaactgtgacttttcaatcgtaata
tttgccattgcaattcataaggaattctaatgaagcataactttaaattc
ctcatcaattgtaaccactgtaatattcttacaattgttatttcctggaa
attgtaatattaacaacttacagacaattacatttgcctagaaattgcta
acttgaacaaatacaaagagattccaaaactcgagcaactgcaaagtgtt
acttgtcttcagtacaaggctaacaaacatctgctgacacaggaggacat
aatgagcacttcttatctcccttgatacctctacctccactttgatgcac
aaaagattcccttactcttgcagctacacttactacaaggagaccaaaat
cccctttgcacttacacttcccatcaagaaccgcaacactgtataacgat
agcactatatgctcaaagatgggttgtgtgtgaaatatgtcactttcctc
atcaattgtcaacaactcctttgtcaacaagggtatataatgcaattcct
gacactggcatctactgataaggaatctgtcttttcttgctaccctgtag
gtcatgtatcctttgcacgagttcaatacctccattattgtgactggcag
atattttgtaccttcagtgccacaaatctttccttcgaactccacattac
aaatatcacagacattcaataagtctttgttcaatctagtgtgtctattg
ttgacctgcctggcttgcacaacagtgctctggaaaacttgagctcttat
agctcctcatcccagagtgtctccgtactcaATTTTGCTGGAAGTAAAAC
CTTCTTTGGCTGGGGTCTGTTGGTCTCCATCTACTGATCCAACATGAGCA
TCCTCATCTCCAGTTGTCACTCCTGCATTGTCATTGTTGTTCTTTGTGGT
GTCCACAGCATCCTTCTTGCTGCCATTGTTAGCACCATCCTCATTCTCAC
CATCATCTGTTGTCAATTCAGTATTGCCTTTGTCATTGTTGACATTATCA
tcactgtcaccttcactgtcaccctcatcttcacctccgctgtcaGGCTT
AACTGACAGGCAATCATTGTTTTTGCTATTGTCAAGAGCCACATCACCTT
CAGACTCTTTTCTATTAGCATCTGTGATCCTATCATCTGTATCAGATAAG
AGCAAAGACCGCTTCATCCCATTCTAGTTGCTCTGtcatctctcaattgt
agaagaaacttcctatctgcaccccggatgatctgatcaagttgctcatc
actgcaagtctcctttgagtatcagacagacttataggctgcctctaggc
ccacctcagtctctcctgcagtaacaatgttctgacccaaaatattgtaa
acggaaagtttatcatgtctcttactatagaagatctgattctgattggg
gctataatctaccttcactcttaatggtcttctattcaattgtgcgttta
caatgtgcattccgtattttgcccaattcctgtcattgttgtccatcttc
catgccaaaagagctgccttgtaaggatggttgctttgttctactcctcc
ttgtgattgaaggtgtgctggcaccagggaaaataactgtatgacaattg
gAAGGTTAGTACTTCAAATTATATCAAGCATACATCACCGTCATACTTGT
TCACTGCCTTCAGAGTTTCCCCCAGGAAGTCACCTTCATTATCTGACTGG
AGGATGTTTGGAACTAGTGTTGACATCAGAATTCTGATAACCACTGGAGC
AATTTTTACTGATGTTTTGTCTCTTGTTGCACCCACATCACATTTACCAG
AATGATGGTCCCTGTACTGCGTACAATCCACTTACCACTTATAACCATGG
TCGGTTTCACACAATCACATGTCAATAAGATTGAGTTTTGCTCTATGTCC
AATCATAGGCAAGAACAGCATCTTCTTTGGTGTTTTTGTTGAGCGGATCC
TACTAGTGTTACCAACACAAGTGGGACACGGGTCTATCACAAGCTGGACA
TCAGCCTGGGTGTGAGCTCATTGAGGATGTTTTGCGCTGTACCCGTGTGA
CCCATTGCAACATGTGCATGGTGGATGACATTGAACATATTTTCATAGAT
GTCAATACAAAGGCCTGTGTCACAGTGGTGGAGGACATTCGTTCCACTCC
CTGGGACAAGCTCATATTTGTGTCGCATCCTATACTGCTGCCAACTGTGG
GAGACTCACTTCCGCTTGTCCATGACAACATCGTGGAGAAAGAAGATCTA
TAATCTTCATTGCCACTTCTCTTGTCTTGAACAATGGACAATTAGTGGTG
CTCTCTTTCTCTTTTCTCTAAGTTAGAATAAAATCCACtgcaaaattcag
ctttgcactctgcaactgaaggaatggttgggatgataccagttggttga
gtggtatcaacatccatgtcacgaggaatatcttcttccaaactgagcag
agagggtcaagttgtattgacatccatgttgcaaggatcatctgatgcta
attgctcgacggtgaattcactgctgttgttctcagcacctgTGAgagat
ttgctattatggatgacagtagccgcattgaaacatatgaagcacagaag
actgttgttgtaattctgtgatgcaacatcttgtccatgttgtaacaacc
ttgataccaacaactcaatatttaccccttcaggaaggccatatggttct
catgaccacacagaccaccatgcattggtgaagcacagttcatacatttg
tggcatccagcttggacaggcgcatatatccttAGCAACACGTTCAAAAT
TCATGAGTAATGACAGTCGAACAAACACAGAGGATACTGAAATGCTGAAA
CAAGGAGCACTGTGGCACAATGCAAGTGCATGCCATGCATAATGTCAAAA
AGCACTGGGATTGAGGCTGTTTGGGCAACACAATTAACACACCCTACTTG
ATATGAGGAATGAACTGACCCAGCTTGAAGTAGTTGTAGATGGTTCTGTA
GCAGAAATGGAGCTGCACATGTACATGaagaactctggcatcaacagata
agatggtacatggggattagtgcacaccatattgcttgtgggttggcacc
gttttgccaccaaactacttggaaaatgctaccaatgtcactgttttctc
cctcttattttagaatatggccattacaaaagaactgttctacatattaa
gggcaaaagtgcaaaaagttgtcaaagcacaaattctcaaggaattgtaa
cagccacttgaaattaagtgcaattcctaagtaattgccttttaccaagc
tttggccaaacacatcgatacaatttgcaaatcacaataaaacacaaatt
tatttttcacctatgattgtgccccactcttctctacttgtacactatct
caattatgtatcgtcacacaggggtactgcaataacaaacaatttaggaa
aatgggacccgtgacctggaatcaaaatgtgatggcaagaaatatgattt
gcgattttccatacaaattttatgtaaatatgatacgtgtaaatgtgatt
tgcgaaatgtgtttttggtatgctccAGTTATTTGAGTGCTTGAACAATT
TCTTGCAGGATCAAAGATGCATACGAAAACAAAGTTTCTTGCAAACTAAA
TAATTTCCTCAGCCTTCTAGTCAGTAGGTGCCATACTAAGAAGTGATGCA
CCAGTACATAGATAACTCCTTCCAATCTACCGGTCTTGAGTGGGTTGTCC
ATTTCTATGGGCATGTTGTGTGCATATGATTATCTCTATGGCACTTCAGG
TAGGTTTCCATGCATGGGAAAGTTGGTCCTGTCATAACATTTAAGTTCGA
ATACCATTGATTGTAAGTAATACCAAGTGCTGTGTACCACTCAGAATACT
ATCACTCAATTGAGGTGGTTATTTCAGTTGCATATGGCACAAAATTTTGT
AATGAAATGATTGGTTTGGCCTGTTCAATGACACTCAAGCATGACTAAAA
TATGGACTGGTTGAGAAGTGCTGAGAATGCATTGAGAACTGTGACGATCT
TGTTTTATTGTCCCTTTCAGCACTACCATATATTATATATTTTAATTGAA
TGGGAAAAAGAAAAGATGCCCCTGCACTGACAATACACCACAGTCAACAA
AATATCCCCTTTCGACACATTTGCTGGTGCATTCACACAATATGTATGGG
TGATAAGTTGGTGAATGACAGGCTTGGTGATGTCCTGAATGTTGTTGTGA
AATTTTTTGTGTGACTCTTGGCCCTTCCTGTTCATTGTAAAGACCTTTGC
CTTGCAACAAAAAAAGGCATCCCAGGAGACCCCCCCCTCCCACCAGAGCA
AAAACTGCCTAAATTTTGTAGAGTTCAAGTGTAGCTTGTAGCTTTGCTAC
CTAccgtaaaaatcggattataggtcccatcgaattataagatccttcca
accaattttcttgatattagtgttttaggcttcgttaattgccctctatg
tttcttagaccaagaagaatgcattctgcttgtgcagggcaacatacctt
acgtgtagctccctatataagtccttctggttgttgagatatgccattct
cacgtatatcaactacacacacaggcacatcacacttacataacaccaca
aatcctcaacatggacaaaaaacatgttttgaattatcttggtgggattc
cttctacagataatggatggtcatgttttgaacatccttatggatgcggc
atttttgggcattggagagagcgccctctgattggtaaggatgcatattt
gttggcagttggtcaatgggagtcatctcgctgggtacagtgttcaggtg
gatggattggatggttgcagtgtttgttgtgctgcaagggagtatgctgt
ggggggtagtggagtccagcttgatggttgcatttttcgaatcaaggaga
cagttctcccctacgacaagaactctagcaagtgagccctgtttcattgc
aactgaggttacgcggtggcagaattatCTATacctggaccaaattggtt
ctcacacattaattcagaagggcacttcacttctgaagattgggttagga
tgtgaagggaaagatgttacacggggaatagaaattgctgatcaaaaata
taatattaatattattcctttgaaattgatcaatcaataaatcaattaat
ataaatattaatttattacattcaaaaccacgtgtacccctgtttcatcc
acgtattccttgccacctgatttggaatatgcaaatacgcatcaacaatc
cattcagccacttgttaacgggatggctcctttgcaattccattcaccat
gccttcacctgccatccaatccttccactttgcatgcatcaaacttttga
atggtttgctgattcccacattgattggttggcaagagtaagtgcatccc
gcagagatgtggatcacttcaatgctcatcatctgaatgtggttcacaac
ggaacccatttgataaaCTTAGTACATGTTGAGGACGAGAATGGATGAGG
ATCTCTTTGTTCTCTCCCTCCTCCTTGTACGGTGTCATGACGAGATTGAT
CCATGGATGCATTTTGTCTTCATCCATCCATGCCTTCATCTGGCATGCAT
ATTTCCCTGTTGCAGGTTAAGCACCAAACTCACGAGATGCAATACGTCTG
TTTGGTGCCCTTTTGAATTTCAGAAAGGGTGGAAACATCTTTCCACTTGC
AGTCACAGTCGCCGCAACAGTACTTCTTTTTGTGTCAGTTGTTGACACAC
GTACGTGGATAGTTCTGCACCCCTTTGTGTcgagagtcttgttggaatga
tatgagtatatgatgggggtttggtccgtgtttagaatgtcgtccctgtt
tcagttgacagaacgttctcgcatcatctcaatgaagtctcttgaggact
tttctgtttcccagaaatgtttctggggtatggacagccatacgctgagt
caatccaagatgttttgtaatgcaacaaactatctgcacctgcacattac
ttgacttttgttcaaatgcagCACCAAGACGTGCGGCCTCCCTTGCCACC
ATAGGCAgacaattgttcttgggctggagcaagaagaccgtcacatctgg
ggtggatcttccgggcagttccattggttttaaaagaacgaaagatatct
tctgcctcaagttcatctacctttgaaaaacttgcttccagcaatgataa
taaagaggcagaatgcccattgctacacatgctttcctacgggaattgcc
atgaccaacaagggtatcaatggctctgacagcctcatgcttctccttca
gagagcaggttttgtgggcagagtccatcacttaattgtaaggactatta
attatgcagatgattaatataaatcaaatgcattttacatacagtttcta
cattttcctttcattactttttcatttcattacttcagcatttctggcgc
atatgttgggctttcctgaagcccaacattccaccaacacatcaaaccat
acaccgcttctttgtttcaatgcatgacatatgtcttctgcagcaataga
agattgacgtctcgaatttgagatgtgaaggagaagtgcatgcatttgaa
tgttgaggtggtggcgacagtgatgaggacggaggaagatgttaggatgg
tggatgatgatgggcagagacgttccgcatcacttcttgacgtgacagag
atgagggacaattctggcacgaacgagcgaaagaaagaagtataacccta
tacagaaacagccaagatacatttgaaagtttagcatggaggctaaacta
attccctccggagcagaatatgtatctttttacatttttagggactcata
atccgatttctaCAGTACTGGAGTTACATCattaccagcagcggctgcaa
gattttttgtagtgagctagacagaatgtgatttgtagagatagaggaag
acgtaccatactttattaataaagtggctagtctctaggtagagtatatg
ccacaACGCTTCATGAGAATttcatgtataattataagtaacattagatg
cccctgaaaatttccataaaacgtcattcttgtaatgtgggactgactgt
caaaactgcttcataaatgtgttaccctatacattccaattaaacgtcat
cccaatacatttccattaaacgtcatcctttttaaaaatgggactaactg
tcagaaatacttcatacacgtttcttgagaattttatgtataattataag
taacattagattcccctgtaaatttccataaaacttcattcttgtaatgt
gggactgactgtcaaagctgcttcatacatgtattaccatatacattcca
attaaagtaaatctgtactttcattatggtaaaataatcgtagctcgaaa
aacattattattatcgtgggaaactgccatagtgcaaatccgtattttca
ttatggaaaaattatcgtagctcgaaaaaaattattattatcgtccgtaa
tgcaaatccgaattttagggaaactgccgtagtgcaaaagcgtattttca
ttacagaaaaattatcgtagctcgaaaaaaaatattattatcgtggataa
ctgccgtagtgtaaatccgtattttcattatggtaaaattatcgtagctc
gaaaaaattattattatcgtgggaaactgccatatcgcaaatccgtattt
tcattatggtaaaagtatcgttgctcgaaaaaaattattattatcgtggg
aaactgccatactgcaaatccgtattttcattatggtaaaattatcgtag
ctcaaaaaaattgttattatcgtgggaaactgccatagtgcaaatccgta
ttttcattatggttaaattattgtagttcgaaaaaaaatattattatcgt
gggaaactgccatagtgcaaatccgtattttcattatggttaaattatcg
tagctcaaaaaataatattattatcgtgggaaactgccatagtgcaaatc
cgtattttcattatggttaaattatcgtggctcaaaaaaaatattattat
tattgtgggaactcgaaaaaaattattattatcgtgggaaactgccatag
tgcaaatccgattttcattatggtaaaattattgtagctcgaaaaataat
aaaatccgtattttcatcatattttcattatagtaaaattgttgtagctc
gaaaaaaattatttgtaaatccgtattttcatgccatagtgcaaatccat
atttccattatggttaaattatcgtaactcaaaaaaatattattatcgtg
ggaaactgccatagtgtaaatccgaattttcattatggtaaaattatcgt
agctcgaaaaataataaaatccgtattttcgtcatattttcattatagta
aaattgtcgtagctcaaaaaaactatttgtaaattcgtattttcattatg
gttaaattagcgtagctcgaaaaaaataattattatcgtgggaaattatg
gtgagtttcataagctacaaaaGATTTTTTCTCAAAAATCATATGTACAT
CGattcgcttcaagttaacagaaccattctttgtaaaattttttgacact
tttatgttcccttcaagttgattgtctcttcaagttgtcataaccattct
tgtagaaaattgacacgttgttcttttaagctattcacaaagatataatt
ttaaaggtagacagatattaaaacatcacgactacctatgtaagtcgaac
cgaaaaataaatgattttcaggtaagttgtgatcaactttttggtcagta
cctgttttggcaaaaagtgaaaaaaactgtctcactgaaggagaaggaga
aagagaaggagaaaaggggctcagtttccaacacaactaagattttgaaa
aaatcttgatttggtagatcATATTTTCTAGATACGTGTGAATGCTGTGG
TTGCACTGACAGACCAGAACCAATCCTCATAGCCCTTTCCATGAGGAAAT
ATTTGCCGATACGGAAAACGGACAGACTATTTTACGTCAACTATGAGCCA
CTAGTTTTTGGTCTCTCAGAACTTCCGTTTTGCGCCAGATACAAGAATTC
TTGCAGTATGCAATGACAATAACCATACACAAGGCAAGAATCTTTCTGGC
ACTCACCTCAGAATGCGAGAACGACTTTGAGGCATCATCTCACAAACCAG
TTTCATTGCATTGGAGACAATAACCAATTCAACTGCTTTTATAAGTTTGT
TTGACGGCAGTAGgtttgttgttcatcaacgatttgctcgactatcccat
cctgtttgaagggatagtctttgcaactcttccgcctctagccggttgag
ttgctgtgctctcatgccggcattcgatgggcgcgttgattcaaaccgaa
aaggtttggacaagttttcaggcaagttcatttcttttgcccagtcagta
gtgccttatcttgtcattcatctccactataccgtgatcggcgagaagag
ccatcacaatactctgtttgtcttattttttgcaatgattctcgttctct
cgacgtgtttaaacaaaagatcttctttcggtctcaacactgttagatgc
gtcatcacatttcatcaaatgtcatcattaatcttccgtgaatgtcacca
ttctaggtaaaaacacgccgtcgtcggcttacactgataccgcactcgcc
cctcgcggttgggcagcgcatgtcaagtccgttgactcttcgaccgccga
cctcaaacgactcctaacgagcaaagacgtcactcacatcgttgtggtaa
atctagaaaaggagctcttgcctttgttctctcctttccttgtggataag
gaaagcaaaaatggtccagattacccggatttctacattgtcgccagctc
cacgaacgagattccctcctcaagctttgtgaaagcttcatcgtctatcc
tcgaccatttccttgtgatcatcaagcaactagatgttatggaatcaagt
ttggggattgcacctttgacgccagattttctggcaaatacatcctttga
aggtcaaaacgatctaaaaatgatcccagtaccctccgcatgtttcatgc
cgatgggtgtctctccgtcctacggatcactttccgattcatcaatcaaa
caatattttgagtggctcggccccgagtacaagaactggtacgacctcat
tgagtccgccataaggaacaaaaaggatatcgatatggtcttcgagctca
tccaagaggcgggcaaagagcaagatttcattcaccgttggtcatctgtc
ggagtaaatccaaatgctccctttggagtagttaaaccaattaatccttt
ggttttggaacccagtttggatttggcagccaaggtattggctttgaaac
aacggtttgcgattcaattgccaccaaaccctactcttccaaccccaatg
ccagattcggccggtcctttgccttcttatagacaagcccctttgaatcc
cacgacaaccgagcaaatgctcgaaatcgcgaaactgttcgctaatccag
aacacgaaggacgcaaaaaagaagacgagctcactcaggcttgtattcgc
atttttttgcgaccgccgatattgattgggacgtcggcgtaatccatgtt
gatctatctctgccctcctttactccagcgatggcggatattttttccta
caagtcgtctacagtcaaatcttcacagttccaagcatatattgaatctg
ggatggaaccaccctcaccggatgctgaagctagcctgatcagcatcaat
caggatagatctcttgaccatattccagtgaccgcatgcttgcagtttct
caaaggcaacttcaaaaaacagcagaccgactctctctccaaagattcat
cttcttttgatgacttggccctcgccagtcaaaggggaactggacaggag
attgggcttctacgtcgtaaagagattatcggaactgcggagcttgagtt
gaaaatccccgagaaccagcgctctgttgcaaatgcgactattacgagaa
gtggatcgctttcgtctattgatgacgtcaaagcaatgctggcaaacaac
gtgtcattttacggcctcatagtcttgccggcgggtgtggcgcgtggagg
tccggtttccatttttatggcctgttcctatcggttgtatttgctcctca
agagcagtgacttcgcagctgggaaaccaagtttcgccacaagcaaccac
aactgtatgtcattgtttttatgacaatggatgcagtgttttcgaccctc
gccacagcagcgctgaacagtgctaacgttgcccgtgtcattgctggtca
ccacggtcaactcttgggtgacctccgcttcaagcaagctattcgtgtca
cctttttgtttattcaaaaggtacgtgacatgattgcgatggacgcctac
ttcacggaggttccgtctctaacccccgatgccatgaaccctgagttgca
atgtatcaagacccttcaggaccaagttgccaatattgcgaaggcccctc
ctgtttcggtcaatggaacaaagagatcagcggcgcctcaggacaattcg
gctgtatccttttccccttcctaacggggaaaaaggaataaaaattcggg
tttgtcgacgattgatgatgactgaaaagatccatcaactctcggtttct
ttgttcccctcccatcatgtgatcatcaccaattattcggtggcatcaaa
gagaaagatccaaatgctattctcccctgtttcgctcatcacactgtcgg
actgagatgccttcatggtgaaggatgcactttcggccacggtagcgcga
tacgttttccggacggatggctcaacaccattcttgaggcaatgctacgt
cacaaatgtgcatatttgaatcctgatttgaatatgtcaaagcgtttctc
tacactcataagaaacaaatatgtgtccttgtgggacaaacctgatgctg
catccggcaatgctgccttttccgcgcaggctgccacccagtctggtgcg
tgatgttgccatcccttcataagttccatctgatttgacctgcctgaatt
acattgttgcttgacttgcgaattgtaagtttcagcttatagttcttcta
tattgttgcattcacttgcatcaaatatacatattttagagaccgccttt
ccataaacaaatggattagtatcaaaagcttgcgttagtcgaactccacc
ggtatcgattacgagcaagttcgaccaatgcgatattttggctgtattac
aaggttacaatacaaagtttgcaccctctgctgatacacctgtcatctgg
atgcagaaaggtaagaacccatcaatccaactttgacatacctacccgac
tcctcgccagctatacgccttctgccggatgaagccccgtctgtcggcgt
cttttcgtattcagttcggagaacttcagttggaggatatcatactaatt
ttgttccatctagaccacgccaatattttctccaagagagatcttgtcaa
tctgtccgccttatccaaagatatgcgatccctgttatgtgaaataaaac
ggctccgtgatgtagatttctccgagttgcaatcaccttgccttaattat
tcatctcaacggcagattgatccccatcgtgtcgacatgacctcggcgtg
ttttctgtattataaaggcgatcctggccttgtgatatgtttatagccgg
agaatacactggggaaattcgagacatcaaacaatgtctcacagcgatcc
agccatacatgggcaaacaagactacgctgatatcggacgcatcctttca
aatggatgccctcacaatttttctgttgaaataccactcgcatcaaaaat
ttcaatgatgaaatgattaagtgagccgtctgttgatcgcacagcaatgt
tgtgtccgaaacaatctcaaaagaagatagaaatagccatgttgtaccga
tgaatattcttctgcgcaaattctctctttatgttcatcacgttccccaa
gggatggtcacgaaaaacggtacaagtcgtttggtctgggacggttctac
taagctttggccagatgaagtggtgatgaatgacatcactgacaccacga
gtgaaccgtcggttacattcggagatactaaacatcgggccctctgtttt
ctgtataataccaggataacttatcctgaatccgagatcttgttggctta
cgcagatatcaaatcgtgctttcgctatccacatcttcagcctgatgttg
tcagagcatttggatttttgatgcccatccttgggctttattttctcccg
accgcaatggtctttggatccatccttagtgctgcaagttcggagccatt
ccgtcgcgctattgaggcaatgacgctgattctattccaaacattgggga
atagaacagaacaaaattcaagactcctcgatagggtacggtgggatccg
catcccgaaaaccaagttacctacgcgagcgctcggaaggtcaagtttaa
tccgggtgtccttctctcctcgggcaatcccggtccgattccttccctat
tttttgttgacaatgcaattattatagctcccactacgatgatgcgacgg
gcactagatgctaccatcgaggcaatctttacggttttgggaaggccaga
taccaggttacgtgaatgcccactcgctcttgacaaatgggatggcatgc
gtgtgtcgcataaaatcacttacattggcttacgtttcaattgcagaacg
ctgacggttggaatcactgaggattaccggcaacaagtaattcaacttat
tgatgaagcctggcattcagcaaaagaatttttctgtgtctctgatatca
aaaaactcgtcggcaagattgccagattgtcagaagcctgtcactgggtc
ttttatttactgccccatttatatgcatcaatcgcacacgcccttcaaga
aaacaaagaattttacgtcaagaactccttgtctttctcggacttgatca
aagcgatcaacaagttgcaagcggccgataaagattcagcccgtttctat
tcatcacttgcttcaggtcaaatccacaaatctccgcgccaatatttcat
caatgatactatgcggacagagattgcgtttatttgccaagctcttcagc
acgactctggtgtcatttggaatacccctattgcccatatgatcccacgt
gagccatcagcagaggctttttctgatgcttgcatatatggtgctggtgg
tttttctatacacctcaactttgtttggcatttgcagtggccacttgaag
tttattatagaacaaagaaattgtggacaaatgtgattacatcatggaca
tcaacgtgctcgagtttgtggcaatgataatcaactatgccgcatctttc
acggctttttctcaagatggttttcaccaggacccccatccgagtctact
tctctggtcagataacgccagtgccgtttgatgggtgtcaaaattttgta
tggcatcgctcactggtagagcgcttggcagattattttgtggtctactt
atcaattcgcccttgggtgtcaatgcagaatggattgctggcgacaaaaa
tgttatcgccgacgagatttcccgtcttaaaaaattatctcgtgacaatg
acaatttctcaaatatcaatttctcttcattatttcagaattttccacag
ttaaagggatcgaggcgctttctccccagcactgagctcttgtccttgat
gtggcgtgccgtgctgatgaagaaattgccaaatcacaccgagctgagca
aattgcgacagcacaggctaggcaagctcattggataaaatttatggcac
ttttgacctggacccatgcatgaagggccctttgttgttaactatgcttg
tcatttatgttaaaagactgctcaaaggagttaatattaaacaaaggagg
aaaatttggtcgtcaacggttacagcgtatgtccgcgaagttaactgtct
attcgagttgcgcaatttgcctgttcccatcccggatttttcttcaacga
cgaatcatgtagcaattttgattcacaatgcatgttccaaagaaatcatt
cctaaccaacgaggtccattgactccgcagatggtttccttgttcctata
caatgacaagatgaccaatgacctgagtcttccatcattgctatgagaca
cagtcatcgtttcacgagaaattggtcctcgagcagccaaaattgctcag
aggtacaagtataagcccgagtatcacgagtatccatcccgtcgtcgggt
cattaaagctgcactgattggtggcaagctttcgtccgttctaatgattt
aatatcggatccctgttcgaaaccgcagcttgtggataaactcaagatta
catggaagattcagaaaaacagacgaaacaacgaagtcttgacgtacact
cgcgatgataccaatccgcatttttgtctagtggacacagtccttagaat
gatagctaggtcacgtgccctaggccaaccagatcacatgccactgtgtg
tttaccaagattccaacaaaaatatggtttatctcaccgcaacactgtta
acagctcatatccgtatggttgcgaaactagcgcatcctaatattacgct
atctgacctgatggttttttctgcacacttgctgcgtgtctggcctgcgg
tcttgctccatgaagccggaaaagaggatgactatattataaagagactc
cgttggttgagcgattcttatcgccgttaccttcgggacacttcgtctct
tgcggcgcaacataatgaggcattgcaaaattatgtgtcggttgtcaaaa
atatacaattacaatcctcagtcctgataccagacaacagcactactgaa
cccccagtctctgatataggccgttacagcaacctcccagtagactgaac
tttctgttttttcttttttcttttttctttttgcatgcttcctatggtgc
tatgtcgccagcaagagaggctcagggtgcctgacctaggccgttttgat
gtagtttttactatgtagtaaacgggtagatacatgtggttgaaagattt
taattatgagagttacactactgaaataggtattgcatggtgctctaggt
gatccatgcatcaccaagcacaggtgatcctgttagagattggaggtaat
ttagggcagttccatgactgctccttttctctcaactgccaacaggaact
gtcccatgagaaggtttctgagaaagaaatcctctcttggatattttgtc
caagaaacacctagaatgtatatgggtgtttcccaagaaagaaattgtct
tttgaatattgtttctcagaaacaatatcttatgactattgtacttcctt
tgtgttacacaaagggaagaggaccattggaggttccacctggaacctct
ttgggttaccagttaaggtagataattggcctatgtcactcgccccacga
ttggagaattagcgtggctcgcggaaaagtaaaacctcggtgaggaaaaa
atccgaatatgagccagacttgcagaaaaaccgttcttgttgaggttaaa
aatgtgcaagctgcatgtgacgatttgtacctacatattattttatgtag
tatattaagtgtaagttcatgtggagagggagatttgtcatggcttatga
taaagctggtttgattgtactctcctaagtcaacttatattctgacttac
ttccgcatgtaaccctgattgtcttatcgtatactgtctgtgatagtcca
attatcactggtaaaccgactgaatatttgtgcggggtgaaagacctttg
tttactaaagcattgctttccacggaccatgtgaccataaatttacgagg
ataattttgggtcggtttggtgttgcctggtgtctcctattgattttgtc
tgtgtgtgcaaaagtggaatgccgaacaacaattccatcttatgattgct
atactacattttggcgataggcactgcatagtaggtatgagtgaatggca
tctcagtgtttgtttaggtaaacattgtgccactagaagctgctgacaag
accatgattggtacagcaggccaagcatctccctgatttggttgatgttg
aactctagttagttattcactttttgggttttgatttttgatgactctgg
ttgacttacactgggaagccaaatgaaatgcatatggtctgaaagtggag
tgttgaaactgcaccttaattgtcacaatttgtgtacaatgtggatattg
aaccaggtctaggtacgaaggtgctgatagtacagatattatgtttgtta
tcttctgcaatcctttgtgttggtatattgtccttcaatttgctctgtca
cccctatgtatccatgggaatagttgcccaaagggtcagctattggcaag
tgaacaatgttaagtcatacataatgtattgactataatcattggaaggt
ccaagcgtcaatgtcgatgtcgttttgtaccatgaagagtacggattcag
tgtttatgatatctgtttgtatgttgtagcagggatcctcgggggaggtc
tgtacatgtataactcttttgttggtggtaatgacattgcaacataacta
tatgtgcatgtgcgtaccaatttttatattttgaaagactgttgttgact
ctaatcttatggtttttggaaccatattgtgacttcacacgagcatcatg
gagaagtgaactttccatgatatgttgacaacgtaatagttgtgtttctc
tttggatttgtctaagctagtgaagcgctactacatttctgtgtatggct
gcttgtgttgcatttgttttgcattgaatgccaacaaggtgctacatgtc
tctcagtagagatgttcatgtttgacttatcctttttgtgtgagatggta
ttcttgtttaactagggatactcacaattctatgtgctgtggttttacaa
gaacaaaggttgtggatcgtttttgttcgtgtgctcatgtgattatgagg
cttattttatggtttgttgtgcaacacatatcatatgtgcactacctatg
gtcatcccgttgtctttagcaaaaagacccacgtgtttcggtgactctaa
gagtccttccttatggacaccatatgtgttctccatggataattctgaag
gtaaaccgtcagaagttctcacaagagaatcaagtactagtcattgagtc
tcagtgagaccattatctagtaagacacagttctgttgaatccaataatg
ttaatcatggtcaaggattcattttctcttattctgtgtattatatgcac
tctaagttcagaaagctgtactagaatgcgagcatacccaacctgagttg
gtgttgctctagacttgttgtggtaacaaatgtctaacattaatctgtct
cttttttgtgtacggtgtacctcctcctctacaattccagttgtgagtga
ggcgagacaatcatattgtcttacccaaggttctcccttgtactggacca
cctagtagcatgtgagttccttgtatgggcaaatgttttagcaagttttc
atctgcttgtaagcatggtgcttttgccatgcgaagactttgggtctgtt
actaagcccttgttgtctttgtgcagagatgttgtgtattggtttgtcat
gcaaacccttactcgctgcttggtaagtccatcctaaccttgtttaaggt
ggtctctcaagctagcctttggagaatatatattactccaaatgagttct
attgagaacattatggccatcattgactccattgaatgtgcttgtgaggc
acgtggaaaacccatgactgttatacctactcagtttttctaggcacgaa
cgggttctagatgcgtcagtatctagtctatgatttgttgacttttcatg
aagtcttatggtgtttgcagagttgaacatagcaacatctacagtactgt
aaggattcttttgagtttagacagttttcctaactttttgtcccatatct
tattttaagaatcacttttgatttacagtaatttatgtttatttgggtgt
tctgttgttgtacagccagttctgacgacggctgtcaatgaaaccctcca
gtcgccaaggtaaattggcctcattgttttacttgacttttggactggtt
gtgctctgtctttataggctgtaaacctacctctactgaaaactagaggt
aaacaggcacattcttccaacacactaaattcatcaaacagtttctcttg
tcatgagaaacctcagtaacgtgtatgaaattgagtttgtagtgtaagtg
tgtgtctttttcttttattttgacacagcttggaaggtctgctattttac
tcaacccccagaggagtttttcacaggagtggttagctctgtgatcatga
gtatttttgctcaagaagagtcctgcacttaagtggttagctatgtgcat
ggtatgttgtgtccaggttttgtttcaactctggttcacagatttttgca
gactttgcatcaattatcactggcaaggtaaaattgatcttaacatattt
tatgttgttatttgttcgaaaatctagaacaattcaaactcagttcttgc
atttgtcaaagactgaggtcatatgctggcttagtcactctgggtaacat
gtactcagaaaagtgtgttttgacaggaatttaatgcttgcgcaataaaa
aacatcgtgtgactttgcccttccttttgagtaggaagaacccatcctgc
gtgcgccaagagcttgacacctgcctagctgggtaaggaaaacatatgga
tgttcctaattttggaacatgggggaagcttggaactacgtccttcttgc
tttcactgttactgtagcaacaccatgtcaggggttcgaaacccaacatg
gtttgatttccagttgcttttttgttacctttgcttgtgaatagtgcagc
atggcacatgtgtacatttctctacgtgggagaagagttcatcttcttga
gaaaacaattcatgatgccagaagatttcttgacatttttgttttatttt
tacatgtagcaaggtatttgaatatcaggttattttaacgtgacagtaga
attttgatcaagatttttctctaacgagctctttaatttaaaattaaata
attcgaatttatattttcgggctctaaattctattttcctcggaccagag
gttgtgcatttggctattcataagccaactagctttctttcctttttttg
ccaagcttggtagcttagatgcatgaaagggataccacatgagaagaatt
ctcacttttgtggacttttctcactttttttgcttggatttcagaaagaa
atcaacaagttgcgtgttttcctgacaaaaaccgcaaaaagtcagcagca
ttcttgcgcaaatcgggatttcgcgagaattttgctcagagtgtttctgg
ggcacgacacgtagtcgttttatgggtccatcttgcgcccccatgcgtgc
tgggacttggagacaatactccgcgtcactctgacgtctgaccgggatgc
ggcaatatattgtgctcctatgcccatgtgaggagtagaactgttctctc
ctaggcttatccacgcgcactagggctgagcccagcgagtctaggacaca
tgatatgtggtctttttttcagatcgtgatcgcgagggctgtgtcgcgaa
acattttgtgaaatgggctgtgccgtgacgcgctcccatgtgaatggggc
tgatccacgatcgtgggactacgtcctgcgcgggctcattttcccttgag
gatgtgtcttacacattggaaacctgagaaccgcgaacttccaggggatc
gcgagtctttcaagtgaccgaaacctctcgggggtcacgagcaacctttt
taggccttagaggccatacgcttcttcatagggtcattttatgccctaga
agatcttttttgtactgccctaaggctacaagtacttagtactccgtggt
gtcactgcatctgcatgtgatcacggtaaggactaattttaagtctaatc
gtgtttttaggtctaaaaatagactacacacatattgctctttcggaaaa
aaataaaccgaggcatttatgtttattgcctcctcatttttaatgagggg
ctgctactacctaataggcacgtaagcattcctgccacaagtgcatatga
tacgtcacaagtggtctttttttactgcaagtgcacttagtgctacatgc
gcactctgctaacaaagcggagtatacccgtgtaaagtgggatctagtcc
tcactgacattcagggcaattgttcttggctacgtgttaaaaaacacgtg
ccggcctgtgagtaaactcacttcaactggctgagtacgtgactcggggc
tcagctgtggcaatattgctactcttggggtcaggcagcacaagttgcgc
cacgtgtaacacaccaagtgtattgtacggcttcgagcaacaatggacga
cggacagacgaacctaccatggtcaaccaccgacaacagctgatggatga
tggatggtggaacgacggacagacgatccgatctgattgcgcgaaggcta
tcaattgatagtgacctaggccgttttgatgtagtttttactatgtagta
aacgggtagatacatgtggttgaaagattttaattatgagagttacacta
ctgaaataggtattgcatggtactctaggtaatccatgcatcaccaagca
caggtgatcctgttagagattggaggtgattttagggcagttccatgact
actccttttctctcaactgccaacaggaactgtcccatgagaaggtttct
gagaaagaaatcctctcttggatattttgtccaagaaacacctagaatgt
atatgggtgtttcccaagaaagaaattgtcttttgaatattgtttctcag
aaacaatatcttatgactattgtacttcctttgtgttacacaaagggaag
aggaccattggaggttccacctggaacctctttgggtttaccagttaagg
tagataattggcctatgtcaGTGccttgcttggcacatccatgccttcgg
ttcccctggtgaacaaaacgcatgcacatttggagtagtgtgcaaatgaa
tcgctctagggaatttttgcctgagtatgaattgtttttagaccagacct
agagagcttgtattaaactccaaattttgtgcgaattgacttttagtatt
tattttttagagtgtcattgctttttctttcttgtcgccgacagatcacc
gttggtggcgtgggcgtgaagtatttttccaatgcgaaacttgtgtcttt
tagcttgcgtgaagtcacaagttgagcattggaaAAATGTGGGGTGTCTT
GACCTTTCCTAAGCCTCTAGAGGTAAAGCCTTGTCATGTTAGTGATTTGT
ACGGTATACTTACCCATTTTTTTATTGTACCCTATTAAATACCGGTAGTA
CTTTTCCTGACCAACAACTTCTCGTCTGTCCATCGGTTGCGTTCTTGTGT
TATATCAGAAAAGATATGAATTCCGAAACGAGAAAGTAAAGTCTTGCTGG
GATAAGTTGACCTGTCCGTAGGAGGATGAGTCAAAAAATTCTCGAACGCC
ATTCGTTTGTGAAGATGATATTGGATATTGTACCATTGAGCGACTGCACC
GAAAAGAACGTATTAACATACTCTGGGCACGACCTACTTGCTACCCCCCA
CATCTACGCTAATACCATGGTATTGTTTGTACGATAATTCCACTTGCGAC
ATCCAATACCAAGAACCCGCGGTAAGTTGCGGTGGGTTGTAATCTGTTGT
AATTGACTTGCCTGTGAATCAATTAGGCGTGAAGGGGCGGGCAGGATCGA
AACCGTTCTCTTGTGTACAATACCAAACGTTGTCGTTACCGTGAATCGAG
CCATAACGCCCGTAGTCACCCGGGGGCCGGAGCGACATCTGTTTTATGGG
GGGAGGCGTTTGTCGTTGCTAGCTCGGGTCTTCCACGTGCGTCGCCCATT
GTCCTCGTTTAAATAAGGAGGACGACCGGCGCTTTGTCACTGGCTGATTT
CGATGTTTGGCCTTGGTTACCGTTGTCTACCATGGACGCCGGCAGCTCTT
CCGTTTTCTGTATCCCACCTCACTTCGCACAATTGCTTCATGATGTCGGG
GGCTATAGCTCGGCGAATAATTTCGGAATCGTCTTTATCAACACAAACCA
AACATGTCTCGCAAGCCACCTCCCCGCGACCCCGGCGCACCCAAACGCAA
CCAGTCCGCTTACCTCCTCTACCAAAATGCCATGCGTGACACCTTCAGAG
CCCAAAATCCTGGTGAGACTTCGGGCCTGAATATTTGCCCAGTGCCTGCT
TTATTGAATCGCCGACTTATCCCCATGTCATTCTCTTCTGGACTCTCGTA
ATTAAGGCATGACCTTTGGGCAGCTTTCCAAGTTCACTTCGGCAATGTAT
GCAGAAATGCATCCAAGTGAAAAGGAAGCATGGGTACAGAGGGCAGAGGC
AGATAAACAGAGATATTTGCAGGAGCTGCAATTTTATCAACCTCCACCGG
GGTATGATGCGAAGGGCGACGCGATTGCAGGAATGTTACATAATACATCT
TCGGGGGGGAAAACAGCTAAGGGCCTACAAAAAGACCCGGACGCCCCGAA
GAAGAATATGAGTGCATACCTTGTGAGTTTGAGATTTTTGTTTTTATATT
TTTATTGCACTCAGATCCCCTCATTAGACATAGGTGCTTTCATATTTTCT
GTCAAATAACATGCCAGCATTACCAAAATGCCATGCGTGATACATTCAGA
GCCCAACATCCTGCCATGACTTTCGGCCAAATATCCCAACACACCTCTCA
AATGTACCGTGCTCTCGGCCCTGAAGAGAAGAAACGTTGGGAAGAACATG
CAGCACGAGACAAGGCGCGATACGAAGAAGCAATGGCAAATTACATTCCT
CCACCGGGGTATGACAAGACTGGAGTTATGATCGCATCAAAAGAAGCTGG
CACTCGCAAATACAGCAAGAAGGAGAAAGACCCAAATGCTCCCAAGCGTG
CCCGTGGATCGTTTGTCTTCTTTACCTTCGAGATGCGTCCCCAAATTTGT
CAGGAATTTCCTGGCATCAAGTTCACTGAACTTGGTCATGTTATGGGACA
GCGCTGGAGGGCGCTGACCCCCGAACAGAAGAAGCGTTTCGAGGATATGG
CTGAAAACGACAAGAGGAGGTGAGGCTTTTCTGTCGGAATCCTTTGACAA
ATCCGAAAAGTTTTTCATCGTTGCCCTACTTTTCCACTTACTATCTCAGG
TTTCAGGAAGAAATGGAGGCATATAATGCATCCAAGGAGGAGAGCATGGC
TTCTTCTGCACAGCCTAAGGTAGATTACGCCTACCACGCAGGACCTCCTC
AAACCCAACAAATGTATGGAGCTCAGAATCATGTTGAGCACGATCCTAAC
TATTCGCACCAGTATTATCAAGGTCACTATGATTCCAACACAGCAGCAGC
GGCCGCTGCGCATCATCATCAATACATGGATTATTATGGGCAACAGGGAT
ATCCTCCGTCGGCTCCACAGGCATATCCACCGCAGTATGCTCAACATCCA
GGACATCAACCAGGACATCCTGATGGGCACCAGGATTATATTTAGTCTAA
TATGACCATAGTCACTGTACTGGATTCAGGGGTGTAAATGTTTCCATTTT
GCTGTTTGTTGAGAGGGATTTATTGCATGTTGAAGATAAACAATGTAAGT
ATGGTCCCATCCACTAGTACATCTACTTAAGATAAGACTTTACAACATTA
ATAATGGGCGAGCATATGGTTGTTTAAGAGCAATATGGCTAGTGCGCATT
GGAAAGGTACAGCATTTCATCCACGTGTTTTATAGTGATCAACTGTACCA
GCCGTCCACTTGTCAAACAACGAGCACTCCTTAGCGCCATATAAATTCTT
CCCATCATGAAATATTGTTGCAAGATCCAATATCATTTATCTCCCGCTCT
ATCCTTCTTGGGAATCATTCTCTGCAAACTAAATCTCTGCGGCGGAGGGG
GCAAAATACCAAACTTTCCTAATATCCACGCCACTCGATCAGAAGGCTGC
GCCCCCACTGAAATCCAGTAGCGCAGTCGATCAGCCTTTAGACGGATTTC
TTTGATGCCTGCGCTTGTTGCAATGGGATTGTAGGTTCCGACCTTCGTAG
AATAGTTTTCGATCGCAGATTAAAGTATCCAGAGAAATTATGTGTTTGGT
ATCACCGGGGAGAACAAAATAGGATGTAAGACAGATACATATGACAACCA
AGAGCGCAGCGACAAGAATTATCAACGCCGACACGTTGTATCACAAATAG
AACAATCCCCGCAACCCTCAAGCGACAGCTTACAATTTCAATAAACTTTC
CGTCACGAGGAGCGCGGGAATCGGCGGCCACCATTCTATAAAATGGCGAA
TGCGTCCTCCCGAAGCGCTGAAGTCGCAGACGGACCACCATTGTTGCCTG
GATGAGGGAAGACGGATGTGTGATTATTTACGAGCTGACAGGATCGATGT
TACGGATGAGCTTGCGTGAGGGCTTGGTAGCAGGCCCAACTGGGAGTAGC
AGATAATGTTGTTTGCCCTTGTCTCTTCTCGACGGAGGGTGATGGACGAC
GgatgataatagatgataataattattgatgataatgctatgataatgGA
CATTGGGGATCTGTAGGGGTCTGAAGGGGTCGGTAGTGGGTCTGCGGGCG
GTTCTGGCATGGTTATGGTCGGGGCCTGGTTATGGTAAATCTAGGGGTTT
CACAGAAAATGGACTAGCGAACTTTGGAACAAAGGCAGTATTCACGAATT
TTGCAAGtcaagatttttaaaaaatcttagtttatcattgagcaggtttc
gtcttcttctccttcttcagaagacctatttttcactattggattttata
ggtgaatgcatgtataccttgcgagcaatacctgtaaaaacctgattttt
atgtttgatatgcatcggtattcaatcactgttgctatgtgattaccttg
gagctgcgagaatctgccagctacatgctaaaaaaacaagataatgctgt
gaggtggcaattgatcgacgcccgtgatagagtttaagtcatttataatc
ttattctcgggtctcggcgtgaacagattccatgccccctttcgatatca
atccctcataaaagttgttttacaagctctcgtccatttttcatgaaaac
agactagagcttatgaaatggcatgttggccgcctacatgccgttttaca
cgctctcgtccctttttgtgaaaaaaggacgagagcttgtaaaaaggacg
agttgggcgggattgcgtaaaattaatacgaattcctaagtaatacggca
gttgcgtaaaaaatggcatgttggccgcctacatgccgttttacacgctc
tcatcccttttccctgaaaacggacgggagcgtgtaaaatggcatgtagg
cggccaacatgacatttttgatgcaacagccattctgaagagagcgcgta
aaatgtcgtgaatggcgcgtgatttaaattattttttagtaatggtcacg
atctgggatctagtatggtactcacacttgactcgcatgacaaaaagctt
atttcggccaaaagagccaattagacgtaatttccctgatctccctttaa
aaatatatctaaaattaatttatagcatggccaaaaattgtgctattgaa
cacatcaagtaaacgcatcatgctatcattttgccaaaaattgttttcaa
tgtcgacgcacaccaaaaaatggtcaatgtatctaaattcaacctaccgc
gtttgtgcgaggcaaagcgagcgcagcgcgcacgctaactggcagccact
gttgtatcatctttttaacgaaacaaggcgaattcctttttgcaggctct
agctgctgctaaaaaatcttgccacggcggcttgtaatttttatcaccgc
gaattgaTGTTTTACTTTTTGTGACTGCGTGCAAGTATGGTAGGAAGCTG
GTAGGAAGCCAAAAAGTGTGTGTGTATGTGTTTTTATGATACAATACGAT
ATCGTACTCTACGACTGTGGTATGTTCGGTGTGCTTTTATTTTAGAGAGG
AGAATGGTCCGTCAAATAATGCTCATGCCATTTGCGGGTGTCATTTACGA
TTAACTCAAGACTGAGACATTTTGTTGTTTCAGTGACTGGGCAATAGAAG
TAAGCCTTCGAGACATCCCAAATAATGGAATTTAGTTTTCCCGGCAAGGT
CATGAGATGTTGAGCGGAGGCATTTTTACACCATAGAGTTTTTATTACGT
CCTATCTTTAAGTTTCTCTCTCGCGAATTCCACGGTCTCACGCCATCGCC
GTCGCTATCGTAGTTGAGAGCTGCGTTCCACTGCTCTTCCAGTGCTGTTA
TTCGTCTCAGTGTGAAGCGCTCTTCGAGCGTGTGCAATTTGATCAGAACT
TGATCTGTAGTAGCTATCATAATCAATTGAAATCGCAGCAGCGTGCGTAC
AACGTGGACTGTTGCCTGAATAAGCCTTTAGTCTGCCATCATTGCACAAG
GTAAACCTCTGAGCTTTCATCAATTCCCCACTGGCGACTGGCGACACCAT
TGTCAGACCATTATCGCACCTTCTTAGTAGCACATCAGAATATATTCACA
TCATCAATTGAATAGTAAAGCCCAGCCATGTCCTCTGCCGCATCTAAAGC
CGCAAAAAATATGGGAAGCTCCAAACGCAACCGGCCTTCCCTTTCCATGT
CGCAAAGGGGTAGCCAAGACGAAGATGCCGCGGCGATCGCACCGACCAAC
CTCCAATCCACGCCCCTCTTCATGGACGACGTCAACAGTCAATACCAGAG
TCTGAGTGAAAGGCTCGCCAGAGAAAATGCAATGGAAAACCCCGCTCCAT
CCTCCGCAGCGGACGACAGCGCACCCCCGAGGAAACAAAAGGTGCGATGG
GCCGAAACGGCCGCTCTCGCTTCCACTCTAGACGCTGCCAAGGCCGGCGA
AAACGACGACGACAATGACTATCCTTCTTCTCGCTCTTCACCGTTGGAGG
CCATTTCCGACTTGTTTCAAAAGAAGTACACCATGCCCGTATTCCTTATC
ATGGCAACTTCTATCTTTTTAATGGTCCATCTGTCGGGACGAGGAGAGGG
TGGTAATCAGTTGTACTCGGACAAGGCAGAGTTGAGCGTCGAAGGACCAC
AAGACGTTACCCTCAGAAGCAGCCCCAAGGATCCTGCTTTCGACACCCTT
CAAAACGCTCGATCATTCAACATCGGGCAAGGAGATGGATTCACCTCGCT
CATCTTTTCGTTTGTTCCCACCCCAGCCCCTGGAAACTCGGAGACGGAAC
AGCCCACCATAGAAGCGATGCTGCACACCACTCCCAAGATGGTTCGGGCG
GGCATTCCCTCTCCTTTGGTGGCCGGAGAAGATGGATACGAGCCGGGATG
GATTTTGGTGCCGACTAGTTCGAATGGAGGGGGCGATGGGTTGCAGGCTG
GGGATGCTGGTGTCAAGGAAGGATGGGGGTATCCCCCCGGTGTGCCTACT
CCTGATCCAGCGTTGTTGAATGTTGGATCAAATGGAGGCTTTAACGACCC
GAATGCTGCAACTGCTCCAGATGTGAGTTATCTTGAATCGTTGATTCTTT
TCGAAAGAAACGTTTCATCATCATTGTTGGTTACATTTCTTCTCTTTCAA
ACCACTTCGATCAGAAATGGGGCATACCGCAGGGGATGCCTACTCCTGAT
CCTGCTCTATTATCGAATGTTTCACCTGTGACGCAAAAGTGGAATTTTCC
AGATGGCGGCAAGTGCATAGTAATAAAGGCCTGTTGTGGCATTCAGCAAT
TTTCAGTTCTTAACATTGTGGACACGTCTTTTCGCTTGCTTCCTTTTTCA
AATTAATCCTCTCAGTGCCTACGCCCGATCCTATCTATTTGCCCAAAGGT
CCAAGTCAAGTAGGCTTAAGCTGGGGATACCCTCCTGGTGGTGAGTTAGA
ACCCTGCTCGAAGTACATACTTGGGAATATGCTGTATCTAACTTACTATT
TCCGTTGTGTATTCACAAAGTGCCAACACCTAATCCTGATTTGTTAGTGG
AAATCGCACCAGATGTATGTTCTTAGCCATCTATTTTGTGAAGCAATTTT
AGTCTCTTTACAGTTCTTAGCTTCAACTATCTTTTTCTTCCCTGTGCCTT
TGATGATGTACATCAATAGAACACATCTCCAACAACACTCAAGTGGAATA
TTCCTCTCGGACAGCCTACGCCAGATCCAGCCCTGCTTTATCAAATAGAT
GTAGGTTTCGCTTTCAAATAGTTTGATCGAATTTTTGATAGCCACCATGA
GGGATGGCACATTTCTTCATGGTTCTCACATCATTGGCGCTGTACAACTA
GAACGCATCTCCGACGACTCTCAAGTGGAAAATTCCTTACGGGCAACCTA
CGCCAGATCCAGCCTTTCTATATCAAGTAGATGTAGGTTTCTCTTTGAAA
TATTTCCATCGAATCGCATATTTCTTTATGGTTCTACCATCATTCGTGCT
TCCACTGAAACCTTATTTGTGCGTATATTCCAGAACACATCTCCCACGAC
TCTCAAGTGGAAAATTCCTTACGGGCAACCTACGCCAGATCCAGCACTGT
TGACTGAAGTTGCTCCAGATGTCAGTTTCGAGTGTTTTTTTTTCATTCGT
TTACCAATGGTTACGCAGGTCTCACTACATATCATCATTATGTCGTCTTC
ACTTCTCATTGTTCGTTCGTCAATAGAACGCGTCTCCAACAACACTGCAG
TGGAAAATACCTTTGGGGAAACCCACTCCAGACCCCGCACTATTGAACAA
TCCGGTAAGGAACGATCATTGAACTTTAACATTATCCGTACTTTCTTTCT
TACAATGGAGTCTTCTTCGTCGCAGTCACCTGTTACGTTAGGATGGGGTG
AGTGTCTTATGTTCGTGTACAACAAAATAATCCGCGCGTCAATGTCACCC
AGTGTAACTTACTTACTTTGGTGTCCATGCTTCTCTAAACATATCTTTCA
AAAGGGTATCCACCTGGCGGTAAGACGGATAATCTCATGTGATAGTGCTT
TCCTTTTTCCTTCGCGCTCCTACTGACCTTTACGGTCTACAACAGTACCT
ACCCCAGATCCAGCTCTTCTTGCCGGAGTTCCTGATAAAGTAACTTGGGG
GTAAGCATAACTTTCTTTGAGCTTGTGTCACATTGTTTTTTCTCATAAAA
TCCTCGACGCACTTTAATTGGTCACTTTTTAACAGCTATCCGCCAGGTGG
TACGTATTGGATTTTTATTCAAAATTACTCGGAGTTAGACTTCTTGTACT
CACATTTCTCTTCGAACTATCATTCTACTTAACTTGAAAAGTTCCCACTC
CCGACCCCGCTCTTCTCGAGGGAGTCGTAGTATCAATGTCTTGGGGCTAC
CCTCCAGGCGTGCCAACCCCAGATCCCGCACTGCTGGTATGTTCTTCATC
ATCTACTACCTAATACGAATTGCCCTCTCTCGTTATGAACTATTTCTTCT
TCCTCTCTTGCGAACACTCTGAAGCGTGGAGAAACTAGCGCACCTACTCT
TCGCAGTGTAGAAACTGGACGTGATGAAAAAGTAACCATTTGTCATCGCA
CTGACAACAAGGCAAATCCTTGGGTAGAAATGGAAATCAGTTCTAATGAA
TTACAATTTCACTTAGATCACGGCGATAAAGAAGGACTTTGTGCCGAAGT
TGCTCCACAACCAGAGGATGTGACTCTAAAGATGCCTGAGGCGCCGAAGG
AGCCCAATGTCACCCCTCCTCCTGCTCCAGACGTCTCGCCACCTCCTATT
AGTCCGCCTCCTATTTCTCCACCGCCAAACTCTCCGCCGCCAAACTCTCC
TCCTACACCTATTGATGTCCTCGTCGAGCCCCCGACAACATCTGCACCAT
CTGGACCCAAGGATAGGTATGTTCTACCATTCGTTCATTTTTTGCACTTT
ATCAATCACTGATGACTCAATCACTACCTTATTCTCTCAGCGGCGGTCTT
GCAATTGAAGTCGCACCGCCTCCTCCCGCTCCGAAAATTCCCATTATGGT
TAAGAATCCTCCCACACCTCAAGTAAACACCCAGGTACTCATTAAAATGC
TCGAGCACAGTTATAGTTTCATTCACCATTTTCAATCTAATCGTTTATCA
CCTACTTCTGCTGTCTTTTTCATAGCCATACTCAGGCGACTACGGTTGGT
ATAGACCACTTGGAGACACTGGCAACCGCCCAGGTACAGGAAGTGGTGTC
AAACCTGGCAAAGGTCCCGGTGTCAATACCGCCAACCAGGGCGTCAACGG
ATACGTCATGGCAGGTGGCTGCGGCGGCTGTTTCTGTGGTTGTTGCGGTT
GTGGCGGCGGCTACATGGGGGGCATGGGTGTCGTTCCATTATCCGATGGT
TCTAACACACTCATGGTGCCACAATTCATGCAGGGCACCATGGGTTTGGA
CACGAGATTTAGCCTTCCGGGTCTACCGCAACCCCAATGTCCGTGGGATT
GTATGATTGACGAAACTGTTCCAACAATGGGTCGTTCAAACGAAGACGAT
GCAATCTATGAAATTTTCTACACAAATCCATTGAACTGTTGCGGAACCAT
TGTGGAGATTGGAGCTGGAAACGGAAAAGACAATAGTCCATCTTTCTTCT
TTGAGTACGGAATGAATTGGACGGCAATCCTGACCGAAGCAGATCCAGTG
AACTTTGAACAAATAACCAAGACACGAACCGGCGACAAGGCCATGATAAT
TAATGGAGCATTCTGCCAAGAAGGGTCCTATATCTATTTTGACGAGAAGT
CTGCGCTTTTTCAGACTGTCAATGCTGGTGAATATTCATCAGAGGCCTTG
TCTCAAACCCGCTTTATAGTTACCGACACCACACCCAAAGTCGAGTGTAT
TCGTCTTGACTCAGACGTCTTGTCCGGTCTGGATCACGTCGACGTGATGG
TTATTCGAGTCAAAGGTGACCCATGGGCAGTCGTCCGCACCATGAATTGG
GATATCACCGTCGACATCTGGGTGATTTTAATGGAAGACCGACCAGGGAT
GCTCCATGACACGTTGCGAGCAGCTCTTAAGCTGCACGACTATGTCCCTG
CATCGTGGGAGATAAAGCTGTGGTGTGAGACACCGTCAAATTGTATGCAA
AATGAAGTTTGGCTGCGCAAGTCTTTCAGTGCTCTTCCCAAGCCTCTGAT
GGGGCTGGGTAGTCCTGGACTTCGTGGTTCGATTGCGTAAATAAAACTAA
TGTAGATGAAATGTTAGTGTTAACTTTTTTAAATAAAACATCAATATTGA
ACTCAACCCATTCAAGAGATGATAATTGTGTTGTATTGTACAATACAAAA
CCAAACAGCCATTGTCATCAAGCACGTGCCCGATTGCAATGACGCGACAC
TGAAAAGCGTGCAGGATACTTTGATGAAGATTGCATGACATTACGCTATT
TTTCATTATGATGTTTGTGTTCTAGCGTATCCACCACCTTTACAAGAGTG
ATATTTGTGAGAGGATACCCATCTAAATTGAACGGTATCCGTTCTAGACA
TCGCGTTGCCGATGTCCTTTCTCCCGCGCCGTAATACCAGATCTGCCCGC
TCGATCTAAAAGAGTAAAAAACGCGACATATTTTGCCGGCGCGCGCAAAA
CAACAACCCACTCGCTTGAACGCGTACAATACCATACCATATCGTTCAAC
AGTTATTTTTTGCGCACCGTACGGTATCTTCTTCTCTTCTCATTGTCTGA
AGCAAGGCAGCGACCACAGGGAGAAGGAACGGAGATGACAACGATTCTTC
CAATGCAACGTCGCGCCTCTCGCAGTGTCTTCGGACCATAGCCAATTTCG
GGCCGAGTGTTCCATATGGCCGAAAAAGCACGCAAACGAATTAGTGTAAC
AAGTAAATGAGACGAAACAGGGTTTGCCAGATTGTACCATTTTCATCAAT
TGATTCATTTTGAGGTGGGAGTTTTGCTTGTTGATTCATCAAGATCAAGT
TGTGAGTTGAGACAGTATTTTTGTGGCCACCAATACGGTAGACTATTGCA
TCGTCTGCATTGCGGCTTTTGGGGCGGCAATTGAACGAGCCTCTGCCGAC
CGAGACCTCGGAATCATTCTCAACGCTGCCTGCCCGTCGTCCACATCCAG
GCCCTTACGTGCTTTCAACTAATCTACTCAGCAAGCGGCATTTCACAATG
AACGACCCCGCCAACGGCCACCCCCACCCCGCCGAAAATTCCCCATCGAT
CACCGCCATGGGGTCACCCAAGCTGCCCAAATTACGCCACGGCGTTTTCT
CCTCGGCCCCCACTCGAACCGAGCGCTCGAGCAACCCGCTCAAGGGAAAC
GACAACCACGTGGTCAACGGGGACTCGGGAGGCAAGCCGCTGCTACGGGT
GGATTGCGGCTTTGGGATTTCGGCAGGTGGCGAGAATTGCGGCAGTGCCC
CTCCTCTCCCGGTGACGCCCTCCCCGGCAGGTGGGGGTTGGAGGCACGGT
ATCAAGGGTGGCTGGCGGGTGCCCCCCAGTCATTCCAAAGCGGACCGATC
TCCCGGATTGGAGGGGTGAGTGGTCAAGTCATTCTTTTTGGTTTTAATCT
CATACCTTTGAACTCTCATTTATCCATTCTTTTGTCACCTCGCCACCAAA
CCAACCCTAATTCCGGTCCTCACTCCATCACGACGTCAGCAAACGCATAG
GATTCGACGGCACCCTCAAAACACCCTCCCTCCATCTCCTAAAACCCACA
GCCAGCTCTTTGGGCCATCGAGTTGCCAAGGTGGCGCATTCTTCGACACT
GCTCCAATCTTCGATGTATTCGTCTACGGGAAGTTCGACTTCCCCTAAAA
TAGGCGTGATGCCTCCGCCTTCTCCCAAACAGCAGCAGCATGAATGGGCA
TCTCCGTTTCGTCGTTCCTATTCGACAGGATGCGCCGATAACGATGCATT
CCATGACGACAGATTTTACAAGGAAATTACGAAACGCATTGCGATTGACT
TGCCTGTCCGTGAGAAACGTGCCGCTCCAACTCATACACCCGCTTTGAAT
CCTTTCCGAAACATTCAAAGTCGAAATGTTTATGGCTATGATTCTTGCTG
TCCATCCATGGATGATGAGGAAATTATGGACCATCAACGAAACAACATCA
TTATAAACAACTCATCGGAAGAATTGAAGTTGCAAGAAACGTCGGATGTT
ACCACTCTATCCTCACTTGTAAACAGTCACGAAGAATcaacatcacaaca
acaacaacaacaacaGAATTCATCCCTATCACCCATAAAACGACCTAGCA
TCACTGAAGCATCGCTCCTCGACCAAAGTCCCTTCCCCACGCCCCTCCCG
CACCAACGACGTTCGACGTGGAGTCCCATGGGATCCGAACGACAACGCCA
CTGGAGTCAATTTATCGAAGGTGACGGAACTAATTGTCCAGAAACTCTAC
GTTCTCACCTGTTTGACCCCGTTGCATCGCAATTGCTGGCCTTTCAAGAA
GAGCACGATGTGCCGTTTGTTTCATTGTCGTCCATGAATGACACCATTCT
AGAATCAGATGATGAAGAAACGATTAGTCGTGAAGACTCGCTTCAATGCC
CCTTGGATCTCTCAACATCTCAATGCACCACCAAAAACAATATCGCAAAT
ACCTTCCGTTCGATGCCAAACCTCTCCTCCCTCCCGGACTTGGCCACAAC
CGATGACGATCCTATTCAGGAGAGGGCGCCCGCCAGCCCATTGCCTGTTT
TTCGCAAAGTGTCGGGAAGTTTGCACGATGTCAAGACTGATGAGGATATA
ACTTTGCTGGCCAGGCCGATTCCGAGAAAGTGGTCGTGAGAATACATGGA
GGAGATGGAAGTAACGATTGGGGGATGTAAAGAATGTGGGAATGGCCATA
CTCATGAGAAAAGAGCACGCTGTGTAGGTATGGATAACCCTGGATGTCAG
GCATGCTTACCATAATAATAAGTGTGGTTTCCCTCTTTTGTGAAAAAAGA
GACCGTGATTATGCCATAGTGTCATGGTTACTTGTCAAAGTATAGCTGGT
GTAACTATGTAAATGGACTTCACTTTGTAGGTTGCCGAATTTGTTATCAA
CGAAACTCATCAAGTGAAAATATAACACAACCAGACTTTTTGCGTACAAT
GTTTTACAATCAAGATTATTTTGTTCCATTTAAAAGCAGTGCAAGCTCTC
CACAATACAACATATCGCCATGAGTATAGCACGACCATGCATGATCATAG
GTCTCCTCATATTTCATTTCGAAAGCCTGCTTCAATAGAGTTGAAAGCAA
ATGACTTTGAGGTTGGGATGCAAAGTAACGCATGTCATCAAATGGTTTCA
TTGCACGATGAGAATGGTACAACCAGACCTTTAACATCTTATCAACATAA
AGTTTTGTAATAAAGGAACCATAGCAGCTCAAGACAACATCATGAGGGAT
TGAGTGACTATATCATGAGCTGCACATCTTGTGCAAAACAAGATCACTTC
ACAATATCTCCTCGTCTACAAAACATCATCATCACTGTCACAGTCCTCCT
CCAAAAAGTCTTTCTCTCCTTCCTCTTCCCTCCACAACAAAGCTCGATAC
GCCTGCTCCTCTTCCAATTCCTCCTTTCCACCACTCTCATTGACCGCCTC
ATCACTCTCTCCCACCCGCACTCCAAACCCACGGCACTCACGATCCACCA
CCATATTCCCAAAGGCAACCTGCAACCCAGTCGCCTTGGCCTGCGCAATC
TCCTCTTCCTGCTGCGTCAAATACGGTCTCGGAGCCAAAGTGATGCCTTC
GCCTTTGTCCCCGCCATCTATCATTCCCGGAGGATCGAACTTGTGCAACG
CCCTCCGCCACGCATTGACCAATCCCTGCCATCTCTTGACGCTCATATCG
ACCGTCGGATCGGGAGTAGAGGGATGCTCCATGCTGTTCCGCATGCGTTT
TTCTTTGGGAATGCGTTTTGTGTATTCTTCGTAGCCGGTGGTATTTTTGC
CGAACAGGATTTGACGACGGCGTTGTTGGATGCGGCGAGCGTGTGTGGGG
GAGGTGGGGTCTAGGCGGGGAAGGGCCGAGGGGTCCGATGCTGTGAGGGG
TTGTAATGTGCTGTTGGTGTCAGGCGTCGTCGTGGGCGAGATGATGAGCG
GTTTGGGCTCGCGGTAAGAAGTGCGGTTGATGTTGGTGTCGCTGTCCTTG
TCACTCTTGGCGGCAGAAGGATCACGCGCCTCTTTCTTGGTCATAGAGTA
AGGCGCACTCCACCTCTGTGGGCCTGAGACGTGACGAGTCGCATCGCGGC
CATGAAACGAGCGATGATTGCGGTTGCGAACGACTCCTCCGCCGCTGTTG
ACGGGGGGATAGCTGCGACGGTGAATGTCTGGGGGGGGAGCGGGAAAGCG
GGACGTCATTTCGTTGTTGATTCGTTCACGGGACTCCAAACTATGCTACT
GGTTGGGGAAAGGGAGAACTCGAAGGCAGGTGAGCAATTATGGCTTTTGG
CCCGGTGGAACAATCAATGACAGAGCTGTAGAATCAATAAAAAGAGAGTA
GTATTGAACATGAGTGATGCCTGTGATTGTATTTGTACCATAAGCATGAT
CGGATGATCGCATAAAATATTTTTATTTTATGATAAGCCTGCAGGCGCGC
CAAATAATTTCCATGTCTCACCTACGATACAAGTTCAGAAATCTGCAACG
AATCGAGATACTTTGGCGATTGAACATAATCGTACGATTTGGCGATATCC
TTGTTCCATTGATTtcccaactatcacagaagattacagatggggtgcaa
tgattgcaccacctccatagcagcctgggatgttgctactagaagaggtg
tttcgataatcactccatgtcgttgcactatccctatgtacaaatgtgta
aaattgtcattggcaatatatagcctcaaaaagctttatctGAAGACTCA
CAAATCACCAAAAATCACAATTTTGCAGTCATAAGCAATGCTAGcacaca
cacacacacacacacaATACATCGCCTGAATGTGAAGTCTTCAAATGATT
GAACATGCACGTGTTTCTTACACTTTTCTCAATGCAATAAATATATTGAA
AATACCACAACCGTTGAATATTATATCATGCTCTGCCTAGTACAGTTATG
ACCAAAACACAAATGACAAGAGATTATAAGAAAATCATAAGTAGAATTCA
AGCAAGGACATCATCATAGAAAAATGGGAAACTCCTATGTTgagagaaat
agaaagacagaaagaaagaaagagtcaagaggtcgagagagagaggtcaa
gaggtcatgagaggtctagagagagatgtcaggagaggtcgagagagaga
gagagagagagagagaggccgagagaggccaagaaaggtcaagagcaagg
tcaagagagaggtcaagagagaggtcacgagagagaggtggagagagaga
gagagagagagagagagagagagagagagaagagagagagagagaggtca
agagatgtcaagagaggtcaagagaggccaagagaggtcaagagagagaa
agaggtcaagagagacagaggtcaagagagacgaggagaggtcaagagag
acgtcaagagaggtcaagagagagagagagaggtcaagagaggtcaagag
aggtcaagagagagagagagagagagagagagagagagagagagagagag
agagagagagagagagagagagaggtcaagagagagagagaggtcaagag
agagagagagagagagagagagagagagagagagagagagagagagagag
agagagagagagagagagagagaggtcaagagagagagagagagagagag
agagagagagagaagagagagagagagagagagagaggcagagagagaga
gagaggtagagagagagagagagagaggtcgagagagagagagagagaga
gagagagagagagagagagagagaggagagagagagagagagagagagag
gaaagagagagagaagagagagagagagagatatatatatatatatatat
atatatatatatatatatatatatatatatatatatatatatatatatat
atatatatatatatatatatatatatattatatatatatatatatatata
tatatatatatatatatatatatatatatatatatattatatatatatat
atatatatatatatatatatatatatatatatatatatatatatatatat
atttgatatatatatatatatatatatatatatatcttctctatatatat
atatatatatctatattctatatatatatatatatatctatactatatat
atatatatatatatatatacatatatctatatatatatatatatactcta
tatatatatatatagtatatatagcctgctatatatgcatatatttatgc
atatatatatatatatatatatatatatatatatatatatatatatatat
atatatatatatatatatatatatatatatatatatatatatatatatat
atatatatatatatatatatataNNNNNNNNNNNNNNNNNNNNNNNNNNN
NNNNNNNNNNNNNNNNNNNNNNNNNNNNNNNNNNNNNNNNNNccgcagaa
ttgctcactctaaaggccgaggtactcgccttaacgcaaaaaaatgaccc
aatcagccctagcagtttttcaactctatgccaaccttctcacagaggag
gcttgtcaatcctggaacttaattgtcaaggagcagacagagtcaatgcc
tttctttacatcttcagtgttgaaaggaagaagtcaccgggcatgacatc
tgagtcatttaggaggtgccagttactccacctccgatcgtgttttgaac
atgatgcaggcaagaatttgagtttttatgtctctaattgcctcaagaag
cccaacaaggttcgggtgtgtctttttgtgcagcgcatgatgcagttgaa
caactatgtggaagatctcccatgtttgtactacatcccatgcacaagta
cacaaacccaacaggtctactccttcacggatttggagctcgcatgccac
atattgcgcatgcgccagctgaagtgacaggaacagtaccacttgcttga
aaagtgctatccgaaggggttaagcctctattgctcattcttcagtgcat
tgagatggcgcatccggtggatgagaagcaaatgacagataggcctgcaa
aggcttaatccgtcgaccagccctacaggaagtttgcgctcgacgcgtgc
attcccaggaggcccaagcaagcgcacacggagtatatgcttattgaaaa
gaactgctatgcaagaaacatgggggcatgcacaccgtgcacgacaccgc
agagtgtcgccattacaacgaggatggaactcctacccggggcattttcg
ggcaagccgcacgaaagtcttgcaaagatagccgccccaagaagtcatat
gcccaggtcttggctcacatggagaaacttgaaaagtctctcaagaaagc
caacaaaaaaggcaagaaacgatgccatcacaaagaaagagtgcagcctt
tcagaattctcctgaagcgttgggtcgggtagtaccggggaaaatgaaaa
tagttgtaagaaaattaaaactaaccacgatttagctaattatactaccc
ctggtctgataaaaactaccagtaaccaaaaattggaattaaataaaaaa
attaattacggattattcaagtacatagtgcacacaactttgaaaaatct
caaagatttctcgaactcccccacctactttgaagtagaccccaactcag
aaagggacaccctacacaaatcaacaacaattgagccatttaccccacaa
aaatcaatggacttagtaacagcagtataagctgtgcaaaaatttgcgac
cggaagtcagtcctcaacaaaactcacacgtgtccaggagttgcagaaac
aacttcttgagaataccgttggacactggttgtggtggtgaccttatgtt
ccatgaaaaaggaaccaccaagcattttccctacttgactaggcaggtgt
caaagtcttggcacactgacataggccaagaatcagccttttttgtacgt
acccctgggtacaaaacctaaatagagcatgaatcagcctttttgtaccc
tgggtacaaaacctaaatagagcattctcaggaccccaagtaggagagtc
cacctcccggcggcatggactccccaacatggaagttcagaaccccaaat
aaagagcactcttttggaagatctaaacatctttcagaagggtatagaca
taccatattgtgtagaagtctacacaattttcgtttatatcagttggact
ggagtgcagttccactgcctttccatcctcacaatagcacaaaatatagc
tcataaatcaaatcttcgacacctgcctaaactacctataatttgtgtac
caccatgaaataccttctaagtgatatcactacatagacatccttaagtt
ttcgacaattaaaggtctagtaattttcaaaaagcactaatacaaaaatt
gcccactttgtaaataagaaatcaacaatatggcctaactttaagcactc
actgcaaattccctcaaacaaaatgttttattaatagagtaatgctgctg
ttttggagacaccagtgaggggcagagggtcaaatggtgttagaagggta
ctgcagtggtcaaaatgaagctctaacaagaagttgccacgaaaattgca
atcactcacctatttccttctttacaatgccatccctgcacactgacagg
attgatcatttgctgtagtacttgttgttattaggaatggcaaggaaaga
catatgatgatgaggaggtggctgcagggctaattgttctgggaaaaatc
aaacaatcataaaaatcgcaacaactcacattttctagcccatttaaagc
caattctcttgtgtgcagtcaggactgagctctgttgttgtctttccaag
cattgggaattgggaagagtgattggttgaagaagtggtggtgggttact
cgtgcattgaaaaagaaatgggcctaaaattgcagtaactcacctattcc
accttctttaaaaaacattccctgtgtgcagacaggatttagatttagag
gctgctgtcattaagagcattgtgaatcggagcgagggtcagattggaga
aggtggtggaagcacggtaaataatgcgtagaaaaatgaaaagtgtgtaa
aattcccagttctcaccaacttgagaatgaagcagccccacacacactgc
tagcatggatcattttctttggtcattggggcaattggggctcgggagga
gggcaagattggaggagaggcagcgcggtcagcaatttattgaaagaata
aatggtcaaaaattggcaatatctacccaatgtgacctctttaaaaacat
tctctggtgcatgcaggattaggagtttgttgctgtctttggatggattg
cggtgggaatgcaatgcatttggaacatgatttttgtgaatggacagtgg
agatggtgggagaaacgaggtctaggatgggggcggggaggttatccgtg
aaaggccagcgtgaacttatggaaaatggcacaggctactgttgcctgcg
ctggtgtttgcttttttgttggcgtcattgttgtcaagccttggttgaag
tgcctgtggcagatcgaagcgatttcgccatggttgcatttgttgttgtg
cgtttgagagtgctcgacgtgactacctaatatttttttgctttggttta
gtaacaatggtggtattttaggcccaaccatgttaatttgttagcaaaaa
aggtggcaacatcaactctggtCATATTTTAACACTAATACATAAGTCCA
TGTTGTTTGAACaacatgtgacgatgactactcggtcgttactaccacaa
agtaaatgaagttatgaccatcttactaccttcaatgtcgttagttacga
cacgttacgacaaccaaagtcgtcagttacgaccatgttacgacaaccaa
agttgtagttaccacacggttacgacaaccaaagtcgtcagtgacaaacc
tgttacgacaaccaaagtcgttagttacgaccatgtgacaacagtttgtc
atccgttcaagaagtaagtgacgactcggacgacccaactgacgacaact
gacgacccaaatatggtcgtcgtgactgaagtgacgactctcgcgagaga
tttttcgctaaaaagaagaaattgttagcgagtttcctgtcTTGCTGACT
TGCAAGaatgacagatcgtcatcccacgtaccatgcctttgttgtcactt
cctaacatttgtgatgggtgtaatactctTTGATGAAAGTAAGAGTAAGA
AACAACATTATAAATTAACATGAATTATGTTTTAATATAAATATGTCTCC
ACCACAAGGAGTCCCTGTTACACTACCATCCATTTCAGTTGCTCCTTTAA
CAGTTTATGCAAAAGCTctgccacaatcacattacttgggagctgcaact
tcattctcgtcagcatcatctctggtagcaaatccctattcttgtgtgcc
agtagctccctctgttttttcagtagtgaaaactgtgatcacattggcct
ctgatacattagatagaatctttggatttccagttggcatcttggtccgc
acaagtttgttaaattctcacccaatcatcaatctggtccaaataaggat
aggcaatccgcgGCAAGATCCAAGGTGCTGATGAACTGACTCCTGACCCC
AGCATATGTTGACATTGAGTTGCGCTGTGGATTGCCCTGCCGACAGGGTG
ACCTCCCTTACCAGACCTCAACTGCATGATACACCTCCTCTTCCAACCCT
CACTTGTCTACCGCCATGTCTCCTACCTACTGCTCTTCCTGCAGCACCAT
CAGGAGGATTTCATGCAGCATTGCCAGTTGTACAGGAGGAACAGGAGATT
GAGCTGCAGCTGGTGAAATGTTGGCTACTGCTGAAGGAGCAGCTAAAGGT
TCTACAGCACCAGTATTGCATGCAACTCCTGAACAGCATACAAGCAACAT
CCACAGTTCTATCATTTCCAGAATTATTTCCATCCTCTTCAGAACCATCA
TGCAGGGTGTGTAACTATCGTCATGATTTTCAGAGACTGCCATGATAGCA
GTATTACTATGTGCAGTTTCCATTCAACAGAAGCATGGCTTCAGATTCTT
GATTTTATGAATTGATGTTGAATGGTGTCACTGAAGAGATAACCAAAGAA
ATACTCAAAAATGGACGGaatagagactaaaaaggaattttgagaagtct
caaaaaatatcaagcatgggaaagattttccagcctaatttttgaaaata
gggctagaaaagtagtctctatggactcatggaatgttagaaaagatcca
GACAGGTACTGTGATGGATGCAGGGTTGCCGTTATTGAAATTGAATGGAA
CAAATGATGCAAATCAGTAAGCATAATAGATGGCAATCACCAAAAGATGA
ATATGACATACATCAAATTTAAGAATTGCCTTTGATAATTTAGAACTACT
GCTCCAGAATCTCTGTTCGATTTCGATTGACCCGTTGAGATGAAATTCGC
ACTGGAGCAACTTTGATATCCCTAAGATAATTGTGCTGTAGATATGGTCC
AAACGAATGTGTTTCTATCTTCCGAACCAACTCTCATCCCATCATCCCAC
CACAAGACTTCTTAACTTCCTCAAATGAAATGGTCTGGAGATAAATGCTG
TTAGATAATATGAAATGAAATTAGACGATACATGACGAAAATTAAAAGAG
CTCACGGTAGCATTCCCCGCAAAGTCGTTGTCCTCGGTCAAAAATAACAT
GCAGTGGCACTCGTGCCTTTCTCTCATTGGCACACAGGGACAATTCCAGT
AGCCTTCTTTAGCTTCCTTTTCCTTGTCATCATAAAATCTGCATGGACAC
AGAGGGGCGCCCAAAGAGACCTTGTGTTCAGCCAACCCCTTAATTACAAC
TGCTGGTACGCTGAGATCAGAGCAGTAAAACGTGCCAGTGTTTTCTGTGT
ACTTGTTAGAGAATGCAGTCATGGCCTTGAGTGCTTTCTCCATTGCAATT
TCACGTTCTTCGTCTGTCATGTTGACGTCTTTCGATTCGAAGCATCTCGT
ATCGCGTCGTTCGAACTTTCGCGGCGTTGTCCTTGTCGATGCGACGGAGA
TAATACGCAGTGATGGAGAGAATGCATAGGTCGTCAACGCCAATAGAAAC
GGGGCGAGGAAAAGGATGGCAGATTGGATGGAAACCATTTGGACGTCAAT
CACTATTGACAGATGACGATGAATCAAGTTCAATTAGAGAATTAGCAAGC
AAGACGTTGTCTTCGCGGAAGCCACGTAAAAGGCTCAAAGACTGTTGCTA
AACTGCACACGCACTGCGCCGTCACCAGAGTCGATTATTGCTTGCAATTC
TGAAATTTAATTTACTCGATCGACGATAGCGCCTGATAACGATGGTCAGG
TATAGACGGTACGATAGTCGAAAGGTGGTTGCGTGATTCCTGTCGTTATT
ATCTCTCTTGTATGAGATCTAAGCAGGATCTTAAGCTTGGAGGCGCGGGG
AAGGACCTCTCTATAGAGACGATGATACGAATAAGTGAATGGTAGATAGG
GAAGCTAAGAGCAGGGCATAGAataccataccataccataccatacgata
ccataccataccataccataccataccataTACCAtaaaacgagcgttgt
gccagagtacaatacataaaaatttacgagcagcagaggcaggatttttt
gcagccagcgaaacagaagaaaaatagttgaaacagaggaagtcgtaggt
ttaaaaataagAATGATCTTTGGGACATAAAGAATTTTGAGGTGGCTATT
TTGGGGCGATGGACAGACCAGGACCGCTGCTCCAAGAGGAATGCGTGCGA
GCTCGCaacgtcacacagagaagtactgttctctctgcaagaaacatggg
ggcgcacataccacccacaacactcggattgccggaagtatgactcaatg
ggacccgaagtcaagcttcaaggggagaaaaccaaatggaaactctcgtg
gactagagagacctgctcgaggaggaagtagctatgcgcagctatccgct
aaaatcgacaaacttaccaagtccaacaagaaaatgaaacgcgctatcgg
aaaaaagaagcgtaagcatcacgacataagtgacagtgatgattcagact
catcttgagatgatgggttggggagtactaagaaattgtgtaataaaatc
gattgtaatgaaatgattaacacttatcttagtccgattaagacttcccc
acgtgccaacataacattttctggttcaaacaagacatgttcgaacctgg
cagaagacctaggaaatcttccagtcaaccttacacagagtgaaacaata
accaaattgtcggaccccaaactgtcgggtgaccttttcaatagtgtgaa
cccccctttgacaggtaaagaagggcaggtcactactgtagtagcacaag
cacgctataaagcgactgaaaatccagcccgtaagaatatcgaacactct
acaggcgtcgtaccagtaacacagtcatcaggatcctactagacagtgga
tctgatggtgatctcctgttccatgcaaaaggaacggagaaacgctttcc
ctacttgactaggcaggtgtcaaagtcttggcgcacgtcgaatgggagtt
tcctaaccaaaggaaggagcgaagtcaacttaaagttctttgagtattcg
aacagtaaggagtacacagtgactcctggcgtagtagagtatgataagaa
aaagatggctaagccagcgttcgacctcattcttggatgtcaaaccatga
aagagctcggaattgttctagattttcgaacaaaagaaataaccattgat
cacatcattttgccaatgagagacatcaatagtctgacctcatcaaactt
ggataaagcctgggctgttaacaacagcatggcaaatgaaccgcaaagta
tgcaggaagcgacacagcgggtagttaaaatcctagatgcaaattataaa
aggcagacctccaatcaattgttagcaccaattgtactcacctaagtctc
caagaccaaaactcgttgctggagttactcacagaatttgaggaactttt
tgacggaacactaggtgattggaacacagagcctgtgtccttcgaactta
aggagggcgcaaagccatatcatggcaaggcatacccagtaccaaaatct
cgcaaagaaacaactatcaaagaactgaatagattatgcgaactgggagt
ggtagagtttcagcccgaatcggaatgggcgtcaccatcatttatcactg
gaaaacaagacggaactgtacgctttctcactgattttagagaagtaaat
aaacgactagtcgaaagccgtttccattacccaaaatcagtacagtcctg
caagatctagaaggatttacctatgctacaaccctagatttaaacatggg
ttattacaccattagactggatcccgattcatccaaaatatgtaccctca
ttttcccatggggcaagtattcctacctccgtttgccaatgggcatcgca
ggttcaccagacatctttcaagcgaaaatgtcaacactaatgggagcctt
agagttcgtacgagcttaccttgatgatttgttatgcatcacaaaggcaa
acctggaagaccaccttgacaaattgaaaatggtgcttaccaggctacgc
gaggcgggcttgcgaatcaacgcccgaaagtcgtcattctgtacctttga
aacagaatatctaggttataccctcacacgaacagggattaaaccacagc
agaaaaggtacaagcgattctcgcgatttcatcgccgaaaaatgtcaaag
acctccgtaagttcctgggcatggtccagtactatagagatctttgggca
aggcatagcgaagtgcttgccccactcacctcactggtaggagagtgcgg
tcacaccaaggtcaccagagccaacaaggcgaagaaacgtccatggtact
gggacacggtgcatcaaaagcattcgatgacgttaagacttcaattgcca
aggatgtagtcttagcctatcccgattattcaatggaatttgagatatat
actgatgcctcgtctaaacaactaggatcagttatcacccagggtaatag
gccccttgcgttcttcagcaggaagctgtcgacaacgcaacaaaagtaca
gcgtgaccgaactagaactactggccatagtggaaacactcaaggagttc
aaaggcatgttgtggggacaaagattaaaagtctacacagaccataaaaa
tctaatccaagacgccctcggattaacctctgaccgtgtctaccgatgga
gattgctcctcgaggaatttggccccgaaattgtttacattaaaggcata
cataacactgttgccgacgccatctctcgcttagacatcggaccaatgcc
gagtgagcacgagaactggatggcgttcaccaaatgctggtgtcattaca
ccatgcaagaagagagtgcgatagacacctctgcataccaagaggaaatg
aatctggtatttgcaaaccgcagcgaagaagatgtaatctacccgttaac
agtacgagagattgcagaagcacaaaagcttgatgccagcttgaagacgt
tgaaagaccagtactcgacacaattggtcgaaagtacacatctcctatgc
aaggaaggaaaaatggtcattccaaaataatcttcaacaccatgcagtta
gttggtaccaccactatctacagcaccctggacacactagactcgaagaa
acccttcgtgctgcgatgtactggaaggtatgcaaaataccgtccgtaaa
tatgtcaaaaactgtcatgcatgccaagtcaacaagaggcataagcataa
gtacggaaactccctactaaattcgccatcacaaacccttgggatgtact
atgtgtggaccttattggcccgtatacaatcaaatgtaaagatgggacag
taattgacttcatgtgtctgactattattgacccagcttctagctggttt
gaaatagttgaactaccggtaatcactgaggcgattattcccctggatac
aaaaggcggaagggtaaaagacccatgaggaacctaagttagcatacttt
gataaatcatcagcaatgatcagcaacttagtgaacaagacctggtttag
taggtatccacgttgtcaatacataatttatgacaatggaagcgaattca
aacttcacttcaaagccctatgtgactcttatgggatcacgagtaagcct
accagtgtcaagaatccacaagcgaatgcaattctagaacgagtgcatca
ggtgatatcatctatgctcgaacagctgaaatagacatggccccttcagt
agagacaagcgatatagacaagtttgtgacgagcgtcgcttgggccatta
agctcaacataccacacagtactaaaagcctccccaggtgcagccatctt
tggacgggacatgttgttcgacatccccttcctggccgactggaataaaa
ttggagaatataggcaacaccaaacagaccaaaacacagagcgagaaaat
agctcacgtcgtgattgggactacaaagttggtgatcaagtacttcttag
aaaagatggtatactccataaaggtgaaagtagatatgaaagtgatcctt
ggactatcacatcagttcatacgaatggcaccatcaggattcaagcggaa
ccaaatcagaaagactgaatattcaaagagttacaccttttttaacaacc
aaacttaaaaccgtattaaatgtcagtttcaaagcgacaaaaacggactc
tccctcttcaaacaacacttactcgttacacatgtttaacaaactcttta
gttagttattgttactctcatgagaacccattttttcacctaaaaacact
taggttttttggttcttttttacctgatactccattcgtggggcgagtga
cataggccaagaatcagccatttttgtaccccagggtacaaaacctaaat
agagcaggaatcatccttttttgtacccctgggtacaaaacctaaatagg
agcattctcaggaccccaagtaggagagtccacctcccgacggcatggac
tccccaacatggaagttcagaaccccaaataagagagcactcttttggaa
gatctaaacatctttcagaagggtatagacataccatattgtgtagaagt
ctacacaatgttcgtttgcatcgtttggactggagtgcagttccactgcc
tttccatcctcacaatagcacaaaatatagctcataaaatcaattctttg
acacctgtcgaaactacctataattttcgcgtgatattttttacgacgat
tttcggctcaggtcaGACACCTGCTATCGACGATGACGACGACGATGTCC
GTGCCCAACTTCAGGGCAACTACTTGGGAGGCGAGAGTGCGAATTCCGCC
ATAGCGCCCGCTCCCGTGGGGGCCCCGTCGACGCCCCCGACGATCACGGC
GATTTCAATCGAACCAGCCACCTCTGCACTTCCGCCCGCTCCAGCAGTGC
CGCCCGCTCCAGCAGTGCCGCCCGCGATGGGACAGGGCACTCAGCCTCCC
GCCGCAGCTCCAACAAACGCGACTATGGCGCCAGCGGTCTTAGCCAAAGT
AGAAACTGGGGATGGAGCGCCGGTTGCCCCGGCGGGGGCCAGTGCTCTGC
GCCAGGCCATCGCTACTCGTTGGGCGATGCTCCGTGACGAGGTAGACGGA
TTTGCACCGAGCCGACCAAGGCGGAGGCGTTTAAAAGGGAAGTGCTCCAT
CTCGGACCGCGTCTACGAGTGTTTGCAGTCCTTCCAGAAGGGGCGGCACA
TGTGCAGTTCCTCTTTGCAGCATCCATTTTCTTTGATGTTGGGGGCCCCC
CGAATCTGAATCTGAGGGTAATTGGGTTCATTGGTGACCACACCGCAGCG
ACGCCGCTTTCCTTGCCGGTGGAGTTTGCGGAAATCGTCCGCTCGATGAC
GCGAATGGCAGAGATGTCCACGCTCCTGGTGGCACAGGCAACAAAAACCA
TGGATAAACCAAGGGGCACCTTGGGCTCGGAGCTTAAGGAGGACAAGTCC
AAGTTCTCCGAACACATGCTTGCGGCGCTGTGTGGATACTGTCGGGTGCT
GTCCCCTGCCGACATCCCTGACGTGTGGCGGGAGTTCGACAAGCACACTG
CCCCAGCCTCCTGGTGCAGTGACTTATTAGTGGCCATGCAAGCATGGGCC
AATGCGAGCAAGATCACACTGGAATGGAACTTATACTTCACGGACCAGTG
GCTCAAGGATCTCATGAAAGGGTTGTTTAACCCAGGAGGGGCCAGGGCAA
GCTGCGCGTCTGCGGAGAAAGGGATAAGCCTGCTGCCATGTCGGCCAGGG
TCGTCCACTGAAGTGGAGGTCCTCGTTGCCCTACAGCAGGCCACCATGGA
GTCGGCGGCAAATCGAACCTTGCAGGACGCCCTCAAGATCTCGATAGACA
CGTCGCCGCGCACACCCCGAAAAGACTACTCTGAGCTGTGCACTATGCTG
GGAAGTTACGCTGCGCTGTTGTTTGCGCTTTTTGGCCAGCGGTGTGAATT
TTTCAGTGCCGTGCTCAACCTTTATAATATCTTGGTTTCGGATCGGGTGG
TTGATATTAAAGGTTGTTTCACAGCTGGGTACTGCCGGCAGATCACATGG
GCAGTGATTGAGGAGGGCCACACGTTCTTTGGCACTCAACTGCACCCACG
TGTGCTCGAGGCGGGGTTTGACGGCACGATCGAGTGGCCGGCGTGCCTGT
TGCAGGAAATCAACACCTCTGTGATTTTCGGCCTACCAGTCCTACGGCAG
ATGTTCCCGATTTCGTGGGCTGAGACCAAGCCAGCTATCCTCCCGGGGCA
ATCGGGGCCACCTGCGGTGTGGCCGCCACAACTACAAAAACCCCTTGTCC
CAAATCCATTCCAGGGCGGCACTCCCGCACCGCAGCAGCACCGGCCAGGG
GAAACGCGGTCCCAAGATGGTGCAGGAGGGTTGACTCATATACACCCACG
TCTATGCGATCTGCTGAAGCCGCTACACGAAAAGCTTGGTGGGCGCTTCC
CGATGAAAAAGATTTTAGAACTCAGCAGTAAGACGTTTGACGACCTGCCA
CGGCTGCAGCACTTTGTGTCACAACTGGGTAAGAACAAACTGTGCTATCA
GCATGTGTGTGGTGTTTGTCCGCGAGGGCCGCAGTGTTTTATGCATGTGG
AAATGAGGGGGCATCCAGAGTGGCGGGAGTTGGATTGCATTGACGCGGGA
GGACAGCATTTCATTGATCACTTGTGGGCAACAATTCGCAAAGGAGTGGA
ATACATTTTGAAACATGGCGAGAATTACACTCCGGGGGGACAGGGGGAGC
GACGGGCTGGAAAGCGCAAGCGCTCCTGGCAGGAGCAGACCGGGGTGGAC
GTGGGTGTTAAGTGTCGGCGAGAGGGGGTGACACGGGGCAAAATGACGGC
TGCAGCCACGTCAATAGTCTTAAGTGCTAGAACGACAATTTCAGATGATG
TCATCCGTTTCACCAGAGTGCGGCAGTATGTGCCGGTCCCAACACTGCCC
CAACTTCCACACAGGGTGAGTGGATGCGGACACTTTCCCTCGGTTCCACC
AAACGCAGGATTGCGCAGTGCCATGGCTACTCCCAACAAACGCCAGCATC
AGCTACTGCTTGACAATGGAAAAGGTAAGGATGTTGCTTGTATAACTGCG
GTCGGAGACGGGGAACAAGGAGGCCTCAGGGACAGGCGGCGGAGGCGGAC
GGGCGGCAATGTGAGGGGACAACTCAATAACAACGGATGGATCCCGCTGG
CGGCTCTGCCCACAGCAGAACGGCAGGCAGCAACTAGCCCGTGCGGAAAG
AATTCAAGCGTGGCCCTTGCACAACCTGCAGGGCAGGCAACGCCTGCCCT
TCCGCCTCCACAGAGGTTGGTGCACGTGGGAGGGCTAACAACTGGCGAGA
ATTCAGCAGGGTTGCCTGTGGGGCGTCCTGCAGGACGGGTGGCCCATGTC
CTGTCATCTGCACAGTTGATGACTCACGCAGCCAGCACAGATAGTGATGA
CCACGCATTGGGGGCAGCAGCAGCGCCTACCACCCGGGCCAGGCCTCAGA
CAGAGAGCCCACGGCTACCGCTTGAGGGCCTAGGCCCGCCTCGGCTGACA
TCAGGGGCCCCAGTCGCCGGACACAGAGCGTGCCAGCACAGGCGGGAAAA
CAAAGCGAAGTGCATAGCATTGCAGGAGGCCCAAGAGCCAGTGTTGTACT
GGAAACAGTATGTCGGGGACAGGGGGATGCCACCTCCTCGCACCAACcct
acaaagtggcggggtcagatgtgcccacgtaatttggcgctgcaccaccc
ggcggcggccacccttctacagtacgccacgggtggctgtcctgtgcggt
caggacagccgtggacgttgcaggagatggaggcagcaatcgcacgtggg
aaccatgcgtcggcattgagcccggaggcggtggctttccatgccaacca
gatcaaagagaagctcgcgagcaaccagtgctgcatggtggcatgggacg
atatcaagggcgcaccccccgtccacctcaaggtatctccgctggcaatg
gtgccacacaagtcgtgcgcctttagggcaatcttggacctgtccttccc
ggtgtggttatcagacggaagcaaacgcgcatcggtcaactgggatacag
aaaaaactgctcctttcggagccatcaaccagctgggccactctctctcc
cgagttatccacccgctcgcagaggtcgaggacgacgccaaggtgttctt
cacgaagttcgacatcaaggatggctctggcgtttggacgccgccactgg
caatgagtggaccttttgttatctccttcctcaaccagccggtgagccta
ttcgtctggtagttccgacatccctgcaaatcggatgggtggaatccccg
gcgtacttctgcgccgcctctgaaactgagcgcgacattgccacccaata
tgcggagatggacctcggtagcttggcccctcacaagttgaccggacaca
ctacgacacacgaggactacaagatactgcctggggcaactgacaataac
ttccgttattttatggactgctatgtcgacaattatctatctatggcagt
ggccacatcgcaacaacaactcaaccacatctcagcagctctcatgcacg
gagtccatgacgtgtttccgccgttgaagatggggcgctcgatgcactat
ccttaaagaagttacaatggggagagggcatgtgggcgcttcggggctac
gtgctaggcttcacgacatagggtgggccgggaccaaaagcgatatggct
atcagaagaccagcgcaaccgcgttctagttgttttgcaccgatggatcc
gggctggcgcaccgggcactcaggcgtggagtttgccgaatttcggtcgg
tggttgccaagatccggcatgctttcatggcgatacccaacggcatcggc
ctgctctccccgtgcaatgctgtcctccggaaggaacctccggttgtcta
tttccacaggaacaaaccacttttagagacactaactgacatccgtgtgc
tcctacgggagtcgatctgcaccccaactctgtgcaaggaacttgtcact
gggtggcccaactacgttgccattgtggacgcctctggccatggagtggg
aattgttgtggtaggggaggcatctccttgcgttcccacggtggctagga
tggaatggcccaaggacatcaaagctgcaatcatatcggaaaggaaccca
gccggcaccatcacaaatttggacttggaaactgcggggctctctgtggt
gtggtagaaggcatgtgtaccattacacctggttcacatgtggcaattta
cagcgacaacgaggccaccgtcacccgtatgatcaagaggaaatcttgcg
cctgcgttgctgctcacctcattcgtgccctgtccctgcggctgaagttc
cgccaggcgtccccgctgtctccactccacattccaggaaaacagaacat
gatcaccgacgtgccttcacgctcgtttggctccgaaccgttgtggcatt
ggaaaacgcatcacgattttcacactaacttcaattccatgtttccttta
ccttcacagcactcttgggccgtgttagccctgagttacgtggtctttat
gagggtgatggaggcgactaccaagaatcgggaggttcattggggccact
ggacccgctttgttcggcctttgggagtggacccatacttggcgaataca
cccttcgaggaacaggtccgaatcctcacagccttcgcaagtctcgtcca
agtgggggtctttggtcacggacgaaaggtccaggcttcaacggtcactg
cgtacctcttgtccgttggccagacgatcagtttggcctgcaactcaaac
cccacgaaagtagaaggtggcaccaagttcctcccgcgactgtcgcagat
gctggatggtttttgcaaggcggacccaccaacaaacaaaaagcttccca
tcgaggtcgatatccctgaattgctatgtgtgcagggtctcgccgtcatg
gcgttggagaaggaatgagctgtcgaggacctcgtccttctggcgttcta
ctttctgtggcatgtcggggagtacacaatcaagcaggatcgcaattcat
cctagcagatgtgtcagttttgcatgaaggatgtcctgttctacgagcgt
actgcggcgggccaactacgccaactatctgcgacaacggcgtcggatga
cagcatcatgtcggccgtgggggtgtccttcatgttgcgcaaccagaaga
atgggtggaagaatgtctgcatccaccacgaggcgaatggggattccctt
ctttgccccgtcagagcggccggccgacggtttttgcatatacggcggca
catggccaatgactgggacacattcctctctgcacatttcaacttggcgg
gtcgaagcaacgtcacagacaaggacataagcctgggcctcaaggcagga
gcgacctccctgaactaccccgaggaaaatggcattcccgccaaaaaggt
cgatacacactcgctgcggggtggaggtgtcaacgccctgtctttgcagg
ttattctgatagggaaattcagaaaatgggccggtggcatggaaagacat
tcatggagtacatccgggaggaactggcatgcttttccaagggcatgtca
agggatatgaagcggtggtttggcttccgcgggaggccacttccaggagg
tcaccgcagcggtcgttgctacggactacgacCTCATTGTGTCGCAATAA
CCCAGCCAGAGCCTGCGTGCATGGCAGGGGCCGGAGGCGGTCGGGTAGAA
TGACAGGGAAACCAAAGTCGGTTTCCTTCGACAGCTTTCGACCGCGCCTA
TAGGGAGAGTTGCTTTGTGACAGGGGAGGGTTCAGAGTgccggcctgata
catgctgcccctcgctccctccccttgttggtggggtgtgctacccaaaa
cccctccccctttggcagttgactcctacggagtcggatgggcaaatttt
attgcaaaaggggttgcgggggtttgacacctttcaggtttaaacccagc
agagtttaggcaccacacacagagtagtcttttctagtcgcactagtatc
cagcgtagagcatgggaggagcgtgcaagagcctaggtccagtgcttgca
cttgattggggcaatggacagaccaggaccactgctccaagagaaatgct
tgcgagctcgcacgcccatcaccaagggctcattccgcttgagagcagca
ccatgctcacgctgtcgcggggtttagcttgtttgtttgtctagctagtt
ttaagtctttacccactccccaccctttaaccaatggcaagttttcttgc
aaaaggggttgcgggggtttgacacctttcaggtttaaacccagcagagt
ttaggcaccacacacagagtagtcttttctagtcgcactagtatccagcg
tagagcatgggaggagcgtgcaagagcctatctaggtccagtgcttgcac
ttgaCGTAAACTACCATATATccccggtcacgatattgcatacaaaattt
tgcaatggccatttttagcccataacctatttgggccttaatgcataatt
ttctatgatacccaaataatggctatcttcatagatccgttggatgggga
aaactcatttctcaccattccaacgcccaacccttcagtaacacctcgag
atgcaaactagtgtattgtgcaatcagggtgcacgatattgcccttcctg
tggccagcagaccaaaaattgtaattgagaaaattcactttctcctgtca
ttttattactaagtcctatataggatgattcgcacaaaaatttcaacttt
ccccgccaaactgtcatgggtcccatcacatcatgtgacattcatgtaaa
tgccacctcccatccacctccccaacacaagacaccttgtcccatcgcag
caactggtcgcatttgccaatacagcttgttggcattcttcatgccacac
cgcctacaCGCTTTCGTTTTTGCAACATTCCTCACCTTACATCAGCCTAT
ACACGGTGCAGTCAGCAAAATTTTCAACTCCTCCGTTGCTGTCAACTTCG
ACAGCACTCGCCTTTTCGCTGAAGTAACTACGTGAATCTCCCAAATATTC
AAGATTTGATAGCCACCGCGCTCAACACGACTCTTTGCCTCTTGTTTGCC
TTCTCTCCTTTGTaactgccgctgctgcaacattcctcacctacatcagc
ctccacacggtgcagtcagcatactcttcgctcctccgttgctgtcaact
tctgacaccaatcgtgactttttcgctgaagtaactacgtgaatctccca
aatattcgaagatttgacagccaatcacgctcacgacgactccgtgcctt
cttgcttggagttctcttcctttgtaactcccacaagccttcagttcgtt
cgtgcattgaccgtgtcttcgcgaccgtaaaccaagacatttctgcacca
tctgagattctagtgttagctcgtgaatcgaagttcaacatgccacggcc
catccctgctggttcaactccaccacgggtaacacgatcacaaagtcgta
gcagcaagcaaagatgctcagctggatgaagtagcttctcccccatgcga
tactgatcttctccgcaatttgaacagtgggatCGAGTCTCCACGACGTA
CCAGTGATGATGGCGACGAGAGAAGAGCGTCTTCTGATCCGAAAAATGAT
GAAATTCTTGAAACACTTGAAGAGGATGATGTCTCTATCTCCTCAgacga
gacttggactccatcggtgcatggagaagattcagatgatgagcaggtag
acgatgatggttccttgtggcaagaaactcctctgcagtatcgagacttc
acgatttctttcaacaaagtagataccgatttggagcgtgggtattttga
ggaggtaaaagagttaagggctcgtgtgctccgtgaatttgatactttgt
caagtgaaaacagcaagaggaaaagttccttgaatgcaaatgaagtcttc
aacgcagtttacaacacagatatccttttcagcgtcttgacgtttcaaaa
caaagctctcatcacaaaaaaggaacctccaatggacttcaaggaattcg
aagtattcttacggtgcttctttgggttttgtttttacaggtgcagcctt
tccgatgtttcaaagcaccccaactcttatcctgtcatcacgtcatctct
tcaccggttgaactcaaggactaccgagattcacagtaaaattgctcgaa
tgaattgtttgcttcgaagctttgatggacagaacgactctattgcttcc
aagaggaaccaagactccgatgacggtgtattttggtcacccatttatgg
cattgaccgtgaacttgagaagttgtttcgagacgttggtggacgaacat
cacacattgcgtttatcaatggatacacagatttaatcatagacgatgaa
aagctacgcatgcgttcgacgaaagccaatgaatcttcactttccaggat
gaagagtccaaaatcatttggaccagttggtaattgtatccattcgattg
caacaggaatttcaatgtcctgtcatatgaatcaccacggcgagtcttcg
aaagacatcctaacttctggtttgatgattatccaaggaatcaacaatcc
taatagcctacgttttccaatgactattatccacggtgacagaggatata
acgacgacgaatgctttcagttgttggaagatgccgaaatgggatttttg
aatacaaccaagtgtggcccgtcgctagctttcaaatttggaatgacacg
atacaatacCAATcgtgaacagagagagatctcagagaatggtcctgtgt
tgagtctaggtgcagtccgatccgtggggaatgcaatttgccactttgtg
gcgtatcgcaatggtaccggtcgagttacttttttgctgagttctattca
ctctctgagctacagatcttttgattacatttcaacacacaaggattCAA
GGTatgcacgtcagttccatgaaatccttttcaaagaaatgcacaaggat
gaagattacgatgctgaaaattatctgacttcaagagaggtaaaaatttg
tcagatttatgaccgccattgtgtctacttggcttgtaagggacagggag
gagatgactggaggtatatgcgtgctttcaccattacctccaccttatgc
catgccgtcctgccaagaattgatgacggattagcagacaacgaagtgca
gcttctgaaggaagatctaggcctacagatcaagagccaggaagaagttg
aaatagatgatgcatggcagcacaagaccgcagcataattgaagcaattg
tccaacgagcaattgaaATCAATatgtaaatcgtatggtaggccgttctc
taagaagaacaaggacaagttagtagacactgttctcctcggcccaatgg
agaatcagtccattacagagatcgagaagatattgaagtactctttctta
caaccactccctcaagacgaaagatccgcccatagactggggtctttgaa
cgaagacaaggtacggtcggttcttccttcgatagtgaagaagttgggct
gggagttactcgactccttcgagtgcggtttattaagaaataaaatgaga
gagtacttggcaacatcattggatggatgggtagtcatGCGCTACAACGA
AGACTCCGGAGATGAGCATTCCGTCCACAGCGACTCTGACCTCAGCACTG
TGTCCATTGAGAGAAGGAAGTTTaactgtggtgtggaaatcaagacacca
ttgagtaagaagatagttcaagagacagtcaagaaggtactggacttata
tggcccatattcccagtgtgagtttggaagtagcgctttcaagcaactgg
tgtataaacctgagtatcgaactcaggttctacatcatgcttgtgttgcc
aatctcaagtatgtattgttcgttgtggccggttcgacaaaagtccacta
tgctgccctgattcgatttccggaatccaagttaacaatcatgagaggaa
ttcttgctggaatctaccaacggagcctcaaatgggcttatacacctgcc
acagtcaacccactatctatcatcccacagtttcgtgaggaggttatttc
gtccaagtcctatcccatcacaactgactgcattgtgttctcatggatca
tttggaagcagctattgaagatggttatagacactcagttgccactcccc
aaggcgcataaaataattccagagatagttgcaagatggaatcgatccaa
gggacgagtggatgaaatgactcggtaccttgacggagtggattttcctt
ttgcgagaggtacaccaaagcaacagttggtgatgagggaattcaaaaag
atggcaattaatgttcgatttattttgaagcactgctttccgtcaaagtc
agctcccaacggaaaaggatatagtgcgatccagaatcaccacaagcatt
tgaaaagttccatgaaggatgtgctatttgaactcgcaagtacctacaaa
atgatgaatcccatttgaggtgtagtgccaggatcacctttttgtcaaag
ggtggagatgcgttgtaatactgatgtaatcgatgctaagatagcggcag
agcagtccgattggaccaaggaagcaacgaaatatgtgagagatcgcatc
acaccggatagtcgctacaaactcaagaaatttatcgacgatgagaaatt
gaatagaattagactagactcatcattatttcatattcccaagtctgatg
gcagctatgttcatgcaaggacaggaaggagaaccaaaaggggagacagt
gctagggagaagagcatcgttcgatcagaggatgatgaaccagatgaagg
tacggtggcaaaggtcaggaggtgcccaccaaggtgtattgtatgctgtg
cctcccatgatccaacaaatggagaagctaagattgcaaagacaacaatt
tattgttcagtttgtttggtacatttgtgtacaaggagaccagacaacag
taggactagttgcttcgagcgtttccatcagatccaggacctgtctgacc
taaaagccgcaagatcaccttcctcgacaaaagggtcatcttctaaaaag
agaaaacagaatgataatgaatgaattcagtattagagtgactattatat
ggattctgctctgttgaaatgttattttgctagttattttaccatgtaaa
cgtattgcatacgaaaatagtctttagaataactagagggctatctagct
acgcataattttgtaaaccttagacttacgaccacactaattggaaatat
gccattttggggcaaaatcgaaggggttttggggggatcgctcggtcttg
aaaaacaactatttcgccagaaaaaaaaacatacagcaccttggtattcc
tcctgtactaaccaccagaacaaacgggatcgtcagagggcgacgaccaa
attagaatggaccgtttcaaaattatggtcacataattaattatgcgaga
aaaaaaaggaccggCGatataccggagcataagaaccaccggggtataag
aaccaccactgcaaaatgaccgattttggtgaacatttgtttttttcggc
caattaacacactcgtctttagattctcctcgtcaacaccaatttcccca
tatatgtagttccccgtgcgttcaaatattcgccgagttattgaattatg
accgaaaactcactacccgtcaccatggtgatgcacgtgatgctggcgat
tgttcgttgtgttgtgtgtgatgtgctgtgtacggtacgggttagaatcc
aatttggaccacgtgatggactttgaaccacgaacgacggatttactatt
cccacgtacgaatgtacgcgtcgaccctcaaaattcgtctacacgaattg
tcagataatctgactgtacttcgctacatagttgcgtgagaattgcttgt
gtgcgagaatttttatattgcttctacagcatcccatatctgacatgtct
tactccgtagaaaacataccaatttctacgggacggactttgaaccattt
cgtcatttttggcttgttatcgtagtgcaattgcagctgccttccgtcga
agctgaggacctgtagagctggacttaagcccttgagatagtccctaagg
gttgtgcaatcttcgctgggtgccagggattgatattgatgccacacgca
gtggtcaaagatatctgacatcacgtggttcaaagtccATTCTGACTTgt
acccttcgggtagggtaatagaggtaaaaaaaataaagacaacagataca
tttttttccatcgcgtgaggactgctagcttcattcggggtataagaacc
acaaaaggtatcatttcgaaatgaccgcacattttttgtggttcttatgc
tccggtatatacggTATATCTTTTGTACATTTTTTGTGTGCACCTATTTT
AACGAACTATTAGGAGGCTTCGCTTTCCGCAGTCCAAAAAAGATATGTCC
TATAGTGTATGGTGTGTTGTAGGAGCTGTGCCATAATACACCCGAACACA
AGACAAACCCACACCTCACATCCACATTCCACAAGGAACACAAAACAACG
TGCGATAGTGATTGATACGACAacatagtcaacatttgtgcacataccat
gcaccatattgcgcgtgaatttcccacttgtgcactttttgtgcatattt
tctaattatgtaacataattctattgtgattgtattgcgtgaagctagaa
atttttaattatgctacattattaataacttatgcacagaaaagtgcacg
agagttggttggatcttttacgcctaataatttttattactactgcctac
acagaacatgtaaagaaagacctgacgttttgatttgcacggtacttgtc
cgaatgtgttttacagtaccctacataaggatcgtaccacataattttga
gtgcggctcgtagaatcacgaagcacgctcggaaaaatccagatcgacca
tggtgacgagccggccgcgaaccagattcgcaatatctcagcgaatattg
ctccttttttcgatccgggacgagcgccgttatccttataaccgcgcgct
catgaaggtatgctcagatcgacgtgggaagaaaaaccactgagcactcc
ttcccgagatcacggactcagatttcggacatctccaaattttaacagtc
tgggaagaagagcagggccatttttgacccttccaactctggtctctcgc
tccttcgacctctcttgaagatgggaggaagtgggggtatttgtaggtca
aaaaaggtgagttcgttgtatttttcagtttttgatgcagaacttgcatg
aaatctcaccttatgcaggccgtctttcatctttcccaaatcagctgcaa
gcatgcaacaatcaactctgaaagagctaatcaattaggaaaaagggaag
agagctatgggccgatcactaacaaatccaacaatcaacttaaagcagta
ggagagtggagagggtgtgatgactcaaaaaaaagagcctgataatatag
ccaccattactaatgtcagttaacaaaacacagcaatcaaccaatataaa
caggagcaaagaagttgggcatagttcaagtatttagtttacccttctgt
tTattaattcatcaagcaattaattaattgattaattaattaatATTAgt
tactagcatgttaatagcatcatcctgtctagttaaaaatgtcttggtga
aaatattattattttgtctcccaaatgatactgtggatactggggcacat
atccccatccttttcgtacggtgcaataattgcaccataactagctttct
ccatcttaatccttatagtgcaattattgcaccataaggaggacgattcc
tatgttacttaacgtgaaatgaaaaaaactcattcgccccaaaaggtaat
ggaggcttggcatcaatatttggagccggttacataagccatttttcaat
gataacacgtgaatgctagagcatatataatgcttatggtgcaattattg
caccataagaaaatctgaatttgatcaaagtgtatggtgcaattattgca
ccatagctgggggtggggatatatcattgagaactttctctcttcgtacc
agtttcgtacatacagttgtatgagctaaaccgtaagccagacgtataga
ggaattggtactcccacttgtgcacaaaaaagttcacaaatgttgtagat
tatgacatAGCAGTACAATAGCGTATTGTGATGGCACACAAAAAAACGTT
GACAAACTTCCAACGCCCATCAATTTGCATCAAGTGGTCCACCTCCATTT
ACTGCAACCTCACTCGCCGCGCAGCACTGAACGTTGAACGGTGAACACGT
CAATAGTACAAAAGAAAGACGACAAAACAGATATATTATTTCTTCAACGC
AGACACAATCGCAAATAATTAACCAAACAAAATGTCAATGAAGTCTCCAT
TCTCAGGACTGACACTCCTCCTCATCGGCCTCACCGCCGTAACCATTACA
GCCTTTGTGCCACAACAAGTGGCCAAGTCCAAATCACCGCTCATCGAGAG
ACCCCAAAACACGAAAAACAACAGCAAAATGCCTCCTTCCATTCTGGTCC
TCGAAGCCTCCTCCAGCAAGTCCAAGAAGGCATCACGGTCAAAATGGGCC
GAATCAAGAGGCTACTTCTCCGCCACCTACGCCGACGAATCACCCATAGA
AGTTCGAACGGGCAAGGCTCCCAAGCTCATCATTGCAGGAGCGCCTGCAT
CGGGGAAGGGGACTCAATGTGAACTTATTAAGGAGAAGTACGGAGTGGTC
CATTTGAGTACGGGGGATATGCTGAGGGCGGCAGTGGCAGCGGGGACCGA
GGTGGGGAAGAAGGCCAAGGATTTTATGGATGCGGGCAAGTTGGTGCCCG
ATGAGGTTATTATTGGAGTGGTGAGATAGTAGATGCTTGATTTCATTCCG
TTGTGCAGTTTTTTTAGACTTGAAATTCGCCTGATTGTCTTTTCCTCTTC
AACGTGGTGACTATAAACTGACAACACACAATACACACAATTTATCATTC
TCAACCCTCTCCCTAATACCAAGGTCAAAGACCGTCTCCAGCAATCAGAC
TGCATCGAGTGCGGCTGGCTCCTCGACGGCTTCCCACGCACACCCGCCCA
AGCCGAAGCCTTAGCCACCGCCGGAGTCACCGCCGACTGCTTCGTTTTCC
TCAACGTCCCCGACGAAGTCCTCGTCGAACGAGTCGTCGGACGCAGAACC
GACCCCGTCACGGGAAAGATTTATCACATGACATTCTCACCGCCGGAGGA
TGAGGAGGTATTGAATAGGTTGGAGCAGAGGAGTGACGATACCGAGGAGA
AAGTTAAGGTTAGGTTGGAACAATTCCATGCCAATGTCGAGGCAGTAAAA
GGGAGTTATACAGATATTGCGGTGGAGGTTGACGGGACTTTAAAGCCAGA
AGAGGTTTCGCAGACAATTATGATGGCTATCGATTCTGTTTTGGCGTAAT
GAGCTTCATTTTTGGGAATGGACAATAGAAATATCATCTGAGTCCCATCC
ATTGCACTAATGGACTTAATTGGTTGAGACATGGCTTGTGACATCTTAAA
TGGTACGTTAATTATCCAAATGACTAATTCTTATGCGAAATATCCAAGAT
GTCTTGAGGTAGCAATTTGAGTTCTAGTTTTGTAAGATTTTATTAGAAAG
GGCTGAGTGTTGTAAAACATCTTCGTGTGAAAATATATCCCATTTCTCAC
GTTGTGAAGCAATGACCATCACACCACTATTTCATCTGGAACAATGATAT
TGTTATCTCGGCCTACTCTACATGCAATAACCTCCGAAAGAATTCATAAA
AGACAAAGAAAGCCCCATTCGCTGGAATCTTGTGCATAAGTCTCGGCACA
CTCCCCCTCAAGAATGCCGCAGGTCCCCCCTCCTCCAGCACTGACATGGC
GCACTTTGTAATCGATCCGCCGTATACTCCCGATACATCTGTTGTCTGAA
GCCTAGTCTTGATAACATCGAATGGATTTGTGAGGTAACTCCCTATACCT
CCCGCAGTGGCACCGGCAATCATATCACGCAGCCATCGATTATTCGGATC
TTCCACGGACATTTTCAGAACCCAATTCTCCTTGATATATTCATAGGAAA
GAAGAGTAAAAATTGCGTAGGGTATATCCCGAACCATTTGAATGGAAATA
CTCCCAAGCGGGAAGAAGGAACGCATCCCTCCCATTCTCCACATTTTGGA
TAATGCCTCCAAGGTAGATGAATATTGACCAGTCTGAAGACTTTGCTTCA
CCACTTCATAGGGAACTCGCGAGAAGGATGCGATGGTATTCCCAATAGCG
GCGGACAACGCAATAGAAAATGTCTGCAGGGCATTGTCGGAACACCACGA
CGTTTTCGAATCGCTTCGTTCCGACCCAAAGCATGTGATGAAGAATGGAG
ATATTATCCGTTTGCAGTAGGAATAGACGCCGAAATACAGCCCCACGCTG
GGCATGGATCCTAAGACCGACACGCCCAAACCAGCCTGGAAGGATAGAAT
ACAGAGGATGTTTTTCATAGCGACGAGAGGGAACAGCATTGTGACAAGAT
AAACGGAAAGGCAACAAGCACATTCATAACGACAGTCATGTTCCACTGAC
ATAAAGATTGGAAACCCCGCCAGGCCGTGCACAAATCTTCCTCGCCGCCT
GCACCAACGTCAATGATGTCCCGCCCTTGACATCTTGCTGCACCGTCTTG
ATGGTATCGAAGGGCGCTAGGATGGTTTTGGAGCATGCCGCTGCCAGGCC
GGATGCGAGCGTGTTTTTGAGGCCTTCGGTTATGGCGGAGAGGGCTGCGG
GTTTTTTGTCGAGTGGCTGGGCTGTGGATGTTTTGCCTCCGCGGGGGACG
AGTTTGAGTAGTGTGTGACATTTTGGTGATGTGGCGAACCGATTCGAGGC
ATTGGATGTTTGGGCCAGTAGTAACAGGAACAGGGGCAAAGAGGTTAAGA
TGGCCTTCATTTTGATTTCGATTTACAGGCCGCAGCGGGTTTGTCTTTGT
GGCTGAATTCGTTTCTGCAGCTATGTTGGTCTCTGCCTCTGTGTCGATTA
TTTCTGATGTTTGGTGGAGTTTGCTGTGAGCCGTCTTTAGCGTGCGATCG
CTCAGGGTCAGCTAGCGGTCTGCTATGGTATTGTACAATAGTGGCCTAAT
AGTGGCCATTTCCCGTTTGCGGTCAGCGGTCGGAAGCGTGAGCGCGCAGT
GCCTTCCCGTCTCAGCACCTTCTTTACTACAGTACAAATAATGGTCTCTT
ATGGTCTCTTATCGTATGTAGCTGTATGCAGACAGACTTAGACAAAGAAA
AATGTAGGCTCACGACTTTTCTTGTGGTGGTGCCAAACATTTTTAGCCAA
GATTCGCAGGGGCCTATGATGAATTCTGAGTGTTATCGCCTACTTGCCAT
CTTGAAGTGAATCTTTCGTTTCTCCTCGGCATCGGTAATACAGAGCGTGC
GGAACTGCGAACAGAGGTTACAGCAAGTTATTACAGCCTGGTTACAAGCT
GGTTACAGCACGCTATGAGTACGCTATGGTACAATAAGGGCCGTAGCGAA
AGGCTCTTGCTGAAGAATGACTGCTGGACTGTTGCAACTGTTGCTGTAAA
ACACCAAAGAAATTGACATTTCACGCCAGAAGTTCGTCATAAGCGAGCCC
CCTCCTTTGCAACACACTCAAGATGATGTTGTACCCAATCATTCGAACCG
TACTAGTGCTGAATACCCTGGCTTGGTCTCCTTCATTAACATGGGGCTTC
GGTCTCGGTTCTTTCCAAGGTCGACTGCAAGGGCAACGCGCCAAATCCAT
GTTCCTACAACATTCAATCAATACACCCGAAGTCAGTACCACCTTGTGGG
TAGACACCCAAAGCATTGCTACCCCCACAAGAAGAAATTTCTTTGCATCC
ATTGCCGCAGTCACCACTAGTATCATCGCAACAACACTCCCAGCATGCGC
AGACACCACTTCCACAGCAGATGCCACAATAACCGACAAAATATTTATCG
AATTCAAGGGAATTCCAACTGCAGATGCATCTAACCCAAACTCATCCAAT
CGTATAGTAATTGGTTTGTTTGGGAATGATGCTCCTCAACCGGTCTCGGT
ATTAAAACAATTGGTTACCAAGGAGGGGTATAAGAGCAAATGCAAGCCGT
TGGATACGTCGAGATTGTTGCAAAAGGAGCAGTTGGAGGCGAATAAGGTA
TACAATTCTTGCTTGGAAAATGAGGTAAGCACTAGAGCACATGTGGTTGT
GTTTTTATCTTTTAACATTGTTACCCCAAAGAGTGAAACACAACTCAAGT
ATTGATCCTGCTGTCTTCCTCACAATGAAAGGATACCATTGGAGTCAACT
ACGATTACTCTTCAGTATGGCGAGTAATCCCAAACGAACGCATCGACGTT
GGAGCAGTCACTGGAAAATTTGTAGCACGGGAAAACCCAAACTTTCAAGA
CACCAAAGGAAACACTTTGCTCCATGACAGTCCTGGTGTTGTGTCAGTCC
GTCGAGGCAACGATGGTGGGTATGGGTTTACAATCTTCCCCGGTCAGAAA
GGCGACGTAGGCGCCGCCATACTAGACGAGGACAACATTGTCGTCGGAAA
AATCATTGAGGGGATGGACGTAGTGCAAAGATTAAATGAAATGCCAGTAG
TGAAGAGTGCGGGTGTCAATTACATGGCATTGACTGGTGGACCAAACGCA
AAGAATGCTCCGAGTCGAGCTTGTAGGTATGGTGGACCGATGTATTGTAA
CGAGAATAAACCATTGAAGAAGGTATTGCTTGATAAGACTGGAGTTCTTT
GAATTAGTTGTGTGTTCGAGACGGGAAACAAGTTGACAATTTGCTGTAAC
GTCAATTAAAAATAAATGACCTAATTTATATGCATTTGATGATCTACTTC
TGCAATCAGTATGACACCATGATTAAAGTTCTGGCTCAAACTGGCAGCGC
ATCATTCAGAAATTTCAAGCTCTAAGAGTCACCCCATTGGGCATGAATAT
GAATCTCGACGTAGGCATCACATAGCAGTGATGACAAACATTGAACCAGC
AACACATCTTAGGATGTAGGCTCCTCGATCCTTTGCCGCAGTGCAACTTC
TCCCTGATTAAATAAACTGTACAAACTAACATCTTTCGGTTCGTCCATCA
ACAATAATTCAGGTATCAAGATGGCAGGTAGTTAAGATCCGAAATAAGTA
GATGAAAACATGATTTGTTCGCATCCACATCAGCTTCCTTCAAAGCACAC
TTGATACTTCAGTCGTCACATCAACGAGAAATTAGAAGCTGTCTCGATCC
AAGCCGTATTGTCATCTGATCTTCGATTCTTTGATGCAAAAAGCTTTCGT
TGATAATCGTCTGAAAAGAAATTCTCTGTCTTCTTCTTGGCCTTCCCCTC
GTTGCCACTATGACCTCTGCACGTGACACCAGACGAACCGTCCGAATCCA
AGTATCGAAAGACCACTACCCTTGTTGGTCGAATATATTTCCCAATACTA
TTCTCTCTACTCCTGGTCCGATATTCCACTCCAATACCCTCATCTTCCAT
CCTCGGTCTAATTTCCTCAATGGCCAAACAAATGGTATCATCAATCATGG
CATTCCGTCGTTCCATCAAGACCGCAATAAAAATAACTGTACCGAACAAG
ACCACAAGAGTGAAAGCCAACGTTATCCTCCACGTCAAAATCTTTTTGTC
TAACGCCGCATTCAAATATTCGTATTCCGCCAACACAACATCATCCAAAG
CATGTTTTCGTGCATATTCATCATCGTGGAAATAATCATCGTAGAGCACA
TCGTCATCATCATCTTGCCCCATCCCATTCCTGTTCCTTCTGTCATCATC
ACCAATACGCATCTGTATCCTCTTTCGATCGTAACCCGGTCGAACCGCAT
AAAACACCAGCCCCACGAAACATGCCACCCCCACCGCGACAACGTAATAT
CTATGCGGATCCAAAATGTCCCGTGCGAGCGGATCCACGCGCAGCTTCAA
TGCGGCCCAGGCGTCATCGCTGAGTTTGAGGGAGGCGGGTTTGATGGCGT
TGAATCGAGCGGGGTAGACGTAGTGCGGCGAATCGGAGAAGTAGTTGATG
AGACTGGTGCGGAGGAGGAGGAGGGAGGGACGTTGGAGGTAGACGGGGAT
TTCGTTGGGGTGGGTGGTGGAGGGTGGGTCCTCCTTGGCGTTGAGGTTGG
GAGTTTGTTGTGGCGACATACGATTGAGGAGAGTACGTGGAAGTCGTCGA
AGGTAGTCAATAAAGCTAATAGCGTAGAAAAGAATCAAGCACTGTGTTGC
ACTATTTGCACGGAGTTTCGAAAGTCCTCGGGTCCTATCTCAAGTGTCCA
GACATCGTCCGCAACAAAAGTTGGAAATTAGGGGGCAATTCTTATGATAG
TGGAGGCTGCTCGATGGGTCAGAAGTCGAATGACATGTGTTGGGGTGGAA
GTAGCGATGCGAGGTGGGTCGTGAAGCTGGAGGCTCCAGAATGGCAAATC
GTTGGGATCAAACAAAAATGTGATCAACAACTGTTGTCAAGGGTTGTTAG
ACTGGTGATCTTTGTGTTCTTTGCGTTCTTTGTTTTCCTCGTTGGGGGGC
TTCCCTCGCTCCGCTGAGTGTCGTCTCCCGCCATTCAAGAGAGATTCGCG
AGAAAGAAGGCTGAGAAAGAAGGGCCGGCGTTCTAGAGATGGAGCGGGCT
CCGAAAGAGGTTCAACAATAATTATTATTGGGCGTAGCGAGCGTAGTAAT
TGTTACCTTTAAATACTTCTACATTTTCCCCAACAAAAAAAGTCCCAATA
CGATCATATGTAATCTTACAAGATAGATCATAGGTACCATCCTTGTCTTC
ATAAAATATTTCTCATGACGCGAACAAATTCGTCCAACCGAGCCCACGCT
CATGCAAATAATAACAGATAATGTGGTGTCATCCACCTTTCAAATGAAAA
AAAAATGTTAAATTGGGCTCTATGCATTGCTTGGACCATGACTAGCACTA
GAATCAACCATCAGTATTTTTATAGCAGTTGTGGGCAGCACACAAAAACT
ATCGAGTGCACAGACAGAGCTCATACAGTGAGCTTTTATTAACACGCACT
GCACTATGTTTCCTTGTTCCATCTGGTTGGGATCCATTCCCAACAAGCCT
TGTGGCGTCACTGCATGTTGGCAAATCTTCCATGAAGACTGCTGAATCCT
AGCCTTGAACACCATGTGGGGGGTAGAGACCCCCTTACAGATAAATCCTC
ATGTTGGTCATTGTCTAAACTGTAGAATGGTCATTTGCTTCATTCGCATC
TTTTGATCTCAAGTCAAAGTTATACTAGATGAGAATTCAAGACTTCATGT
GGCACCTCTTAATCCAAAACATGGCATAATTAGCCTTTCAATCAAAGGTG
AAGTTGTGCCAAAGTCCATCCTGACTATATTTTTTATTATTTGATTGTGA
GTGGTGATAATCAAAATATGTTAGAATATCTTCAAACAACATGCAGTACA
TTCAACAAGATCATCTATGAAACTCTGTCAAAAGAGCCTCGCAATTCAAT
TATTTTTAATATCAAACATCACTTTGAGACAGAGTAATTGTCACTTGAGC
CATCACAACATCACAAGTTGGCAAGCTTAAGATACCAGTATCCTTTTTTA
TTACTTTGTTGCAATTCAACAGCTTGTTACTTCTATTTTTCTAGAAAGCA
TGATACACCCAAATGTTGAAAGATATTCACACCTCTATTGATTGTCTCAC
AAAAGGTGTACAAGGCCATGTTATCTAGAGGTTGCAGAATGCTAATTTGG
TAGCATGAATAGTATGAACTGTCTGGACTGCAACAAATACTTCATGTTGT
TGCCGCGTATTCTTGACTTTGCAGACAAAATGTGTAAAACTGAATTTGGT
TCGTCCTATGCAACAATTCAAAAAGAAGATTATGAGGCTGACATTGTTTC
ATTTCTAAGTGGAGCAGGAAAAAGGAAGTTGAAAGATGATGTAGGccaac
aatctgtcttatttagtatccctaggtactaaaaattataaaaatccttt
atctaaaatagaaaggtaaaatcccaagaggcaacgactccccagataaa
gggccccattgccccggatccaaaaggcatggactccccaacacaggagt
ccactgccctatttccagaggcatggactccccaacacagaagtccatag
ccctaaaaaggtaaaacccttgagaagggtataaacatgccagaactgtg
taggttctacacaatgttcgtttgcatcacaatggatggaatggtagttc
cactgcccttccatcttcacagttgtagcaaaataagctcataaaaacaa
ttctttgacaccttccgaagctacctataatttcgcgctaaatatttttt
gtgacaaccggctcaggttaAGAGAACAATAGCCCACCAAGTTTGTATGG
TTCTGATTATGAATCAAGCACAAGCTCCTGTGACCTTGGGAGTAATGCCA
ATGGTATAGAGGAAATGGAAGACTTAAAATATGTTCTGGAGTTTGTGTCT
GGTCATGGTGGCAGCAAAGAAGAAATTTTGGAGGACACAAGCTGATGATA
AGACACTACAGAGGACAGCAATGAGTGCTCCTATGACATTGACAACTTTC
ATAGTGAAGAACTGATACAATTTTTTGTTTAGTACCCTTTATCATTGTTA
GAAACACATGTTTTCATGGAGGCATCTATCAGTCATGAATGCGTTTCTGC
CTACTGTAGGTATGATACTATACATTCTTGTTAGATAAGACCATTGACTA
AATTCAGTTTGATTCCTGTAAATCTATTGTTGTTAAAATTACTGACACTG
AATATATCCCCATGATTGGCTGCTATTACAACAGCAACATCATTATTTAC
AATGAAAAAGGTGTGGTGAATAATGCAACTGGAAAGAACTCAGAAGTGAT
GTCGCGTTTACAGCACCGACAGTAGAGAGTAACTAAGTATATGAAACTAT
TTTAATTTATCTTCTCCATTACAATAATAATGGTGATTTAGTTCGACCTT
TGCCTTTTCGAATCACCTCCATCACTTTCTCCCTCAACTGGTCTCGTCTC
CCCAGAGACAGCATCGGCAGAATCTTCGTCTTGCAATGGAGGAGGCGGTG
GAGGTGGAGGTACGGACTGCTGCTGCTGCTGTATATCCTCACCATTTTTA
GTTTGGCCTGGAAAAATCCCCCTCTTTACTAAACTTTCAATGCGATCAAT
CTCTTCTGCCGAAGCGGCATTCGCCACCATTTCACGAATCTTGGCCTTTT
CTTCCAATGTGAATTGTGTCGCAAACGATTCCTCTGCACTCTTGCCTTCA
CCTGGCTCAAATGTTTTATGAGTTTCGTTGTCATTACTGTAGGCGTAGGC
ATTGTTTTCTTGTGCGGCGGCCGCGATTGCGGCGGCTTCACGGGCTTCTA
CGCGCGCATCGGCTTCCATTGCGGCTCCGGCCGCGGAAGCTGCAAGGCGT
TGGGCTCGTTCTCGTTCGGATTGTTTGATTTTTGTGTAGTCTAATACTTT
CAAGGAGGGTATTTTGTGGATGGCGTAGAGACGATAGTGTTGTCTCTCTG
ATCATGGCGTGGGTGCAGCAGAGAAACAGGAAGAGAAGAGAGAAACAATG
TCAATGCATTGTTTCTCGTTGTTAGTCATGTATTCATAAACATGGGTTTG
ACAAATTAGCATGCTGGAGTCTCGTTCTCTTTGAGAAGTCATGGACAGTC
CATTGCACGGGCGAAAAAGACAGAAAAGGAAATATGTTGGTATACGAATC
GAATTTGACACAAAGCATCCGACCAGTCAACAAATTGCTAAAATAATGTT
TGTACCAGCAGAAAGACCGATACAACTCATTTGAACACATTACATGAAAA
GAGAAGACAGCTCACcaatcgataaatacaaccaaccatccaaccaatca
ataacatcaaCTTACTCGTGACCGGATTCCCCACCAAACTCAAAAACTCC
ATCTTGGGACACCCCATGCCCAACTCCCCCAGCACATTCCACCCCCTCAC
CGAACACCCCGTGAGAACCAGATTCTTGAGCTCCGGCAAATTCTTCCTCA
AATTCCTCCCGTCCACGCTCTCGACCCCATTCCCCCCCACATACAAACTG
CTGAGCCTGTTCAAACGGGGAAAATTCTCCAATTTGGAAATGTGGTTGTT
GGACAGATCGATGGCGTCGAAGGCATCGCGGGTGACGGAGAGGTGTTCGA
TGGAGGGGATGGCGAGTGAGCGGAGGATGATTTCGCGTTCGTTGAGTGTG
TTGGTCCGTTGTTCGGCCGATTGGAGGATGTCGGCGGAGAGACGCATTTT
TTGTGCGGATGTTGATGGGCTTTGTCAAGTGTGATTTTAGTGCAAGCGGT
TGGAGGAGAGGAGAGACTGGGGGATGTTTTTATTTCGGCAGAGGTGCTTT
CATTGAAGTAGGTATCTACCACAGTGGTCCATCGAGTGCAGGGACGGATC
TCATGGAAGCGGTTGCATAATTTATGAAAGCGTTTGGCCATGGGATGTGT
ACCGTGGGACTTCGTGGGAATCCATGGGAATCCGTGGGATTTCATAGGAC
AAATAATAATTGCAATCGATGGACAAATCGGTACAAGATagaattcactt
tggcccattgactggactttgaaccattatggacctggcgtattattcct
acgtaccaatctacgtgtttcgacaaaaaattgatggacacaaaatgtca
gacagtctgtctgtactttactctactttaccataaggtacaatattcga
actgtgcgttctggctgattttttgtgaattatgagggctctcggtacct
gacatttttttcccgtagaaaatgtaccgtgttctacgggatggactttg
acccattatgcctctttttgtattgcaattgcagctgtcttccctcgttt
ctgaggacttgtcgagctggacttgagccctcgagatagtcccaaagggt
tgtgcaatatcagccaggaccaaaagggttgatattatggccgcactagt
ggtcaaagatacctgacatatagtgggctaaagtgaattctATCTCGTAc
aagttagaattcactttgacgcattaactggactttgacgcattatggac
gtgacccattattcctgcgtaaagttgtacatatttcgacaaaaaattct
ttgatgcgaagtgtccgatagtctttccgtggcttacttttagtgacaat
aaaaaaataacgcgcacggctgcgcataaagtgtcattatcctagcttga
tcccacaattttcacgatgtttgttatctgacacggacatcaccgtagaa
accatactaagttctacaggatggactttgacgcattatgcccatttttg
ggttgaactgcattgccttcgttccattctgaggacgtgtcgagctggac
ttaggccgatccttatcgtacgacataacgtagtacgcagatcgcttttt
gcgatttcgatgcgccacgtaataatcgaagccttacagttgacagatcg
tagacaattgtagtctccgtatccgtcaatgttaacacggaccttatcat
ggccgaagtacacagcatacattgtgtagttgacatggtgtgattgtggt
cgtgaagtcatttttgaattctgttcgtagtactaaaaattgcgaacttt
cgcgcgatgtgtgccgatccagaaacttagggcctcttctcaaaaagttc
atctacatcagccgacgcagatgaaatcactctgtgacaaattggttggc
tgataacccattctccggagatgaatgtactctgcgtcttcgtctgcgtc
accataaggttcgtaaatccctacgtagagcacaaaaatgtgatgtaccg
tctacgttccaccgcacgataaggatcggccttaagcccctgagatagtc
ccaaagggttgtgcaatgttggccgtgactcaagggtatattgaggccgc
accagcggccaaagatatccgacatttaatgcgtcaaagtgaattctatc
ttgTACCATACCATACCATAGGTATCCTCATAGTATCGTACAGTCTCGTA
ATATAGCAACGCAGAATAGGCCAAAACAGAGGGCTCTCCGAGGGCCCTAA
TAGGGCCCGCATAGGGCCAGAGCGAGGCCACACCCACAATCTTGGCCTAA
TCTTGGCTGTGTTGTATGCTGTTGTATGTTGCAACATGTTGCAACCAATC
AAATCGTACACATCAACCAGCGAGAAAACCAGTGTCCACCGCAGCTCTCC
CTCATCCATCAAATAATGATCCTCATCAACTCATACGACACCGCAAAGGC
AACACATCAATAGTCAATCTTAGTCAACTCATACATCATATATCAGAAAC
ATGCCCGAGTCAGAGTTAAACCCATCCTCGGCAAAGAAGCAAAAGTCGTC
TATCAAAAAGCGGAAGAGATCACAATCCAACGAATTGATAAACGTATGCA
ACATAACGGGATTCAACGATGATACAATACAGAATGACAATTTGTTGGAT
TGCTTGGAAGAGCTTGCCACAGCTCAAGTTCAGACAGTCGCGGAAGATGA
GCCGGATGCACGACGCGATGACAACATGAAACAGCTTCGGTGTGAAGTAG
ATGCCCCAGAAAACCACGCCAATCTCTCCAAAAACAACACACATTCTTCC
ACACCGCCGCCGCCACCACCGGGAGTGCACCAAATACCCAATCTCAGAAT
AGAACTCTCTCGTCACCTCCAACTCGAAACCCTATCCAAATTTCTCCTCC
AATCCTGTCAAGGATTGCGCATGCCATCGTTTGAAAGATGGTTGCTAGAT
TCGAAATTGGAAGAGAAGGGGAGATACGAGTCCATACTGACAGATTGGGA
ACATGACCCGTCTGAAAAACTAGAGATCATGGGGAAGAAGAAGAAGTATG
GTCGTGCCGCCATGTATGATCGTGGTACAGAAGATATGGCTTCAAAGAAA
CAAAGACACAGAAAAGAAAAGGAGAGCAGGTTCTTATTGGCCACGGATAA
GATTTCTTCAAATGGCGTCGACGAGCAATCTCGGATTTCGCATTGGACAC
GTCATCTCAATGTCGACCCGATCCTTCCTTCCCATCCCCTGGAAACTGAC
CCTTCGTGTGTTCGCCTGATGGAAGAAGTCGCAGCAACCATGTCTACGAG
CCACATGACCTCGGGGTCAGATGAAGCAGACGCCGTGCAATACCGAAAAA
AGGCTGCAGAAGTCGTCAAAGAATTATGCGACAGAACGTGTGAGGCGGTT
TCAAATATTCATCAAATGGAAGCACGGTTGGGGAAATATCAAAAGTTTGG
ATGGAATGAAACTGTAGAAAATGTTAATAGTGGGCACAAACGGAAAAAGA
GAAGGGATGGAAGCAACAAAGGCAGTAGTGGTGGAAATGTTGACAAGATT
AATTTAGAATGGCATGATGGGAAACAGGTTTGTTCCTTGGTATACATTCC
CAAGAAGAAGAAATCACATTCTGATTCCACCGCGAATACGAGCAATGCAG
AGAAGGCTGATGGAGACGATGTTGGAGTATCAAAAAACAAGCCAAAGCCA
TTTGTTGTCAAATTGAATTCTTTGCACTATCACAAGTTACGAAATATGTT
TGACAGGACCTACGAGAATTCATCAAAGTTGTCTCAAGACACACAGCAAC
TGTCAAAAGTACAACAGACACACGTCTTCCACGCCCTCGTATTTGCCATG
GTGATACGTTACTCCTCGCTAGCAGGAGGTCAGCAACTCAATGATCTGAG
AGGCGGTGGCATGCAAGGAGCTATTCACGACAAAGCCTTTGACTGTCTGA
AGAAGTGGTTTGGAGAGCAAGGAACAGAATGCTTTGCATCTCCGTTCAAT
TGCCATCTGCCGCGGTATTATTCCGCCTTTTCTTCTCCCGATATTGATGG
TCATTTTGGTTCGTGTGGAGACTTCTTCTATCCCTCCTCGAACGCGATAT
TTATTCAAAATGGATGGTTTGAAATCAACCCTCCATTTTCGCCGGGTATC
ATGGATAAAATGGCAAAGAGGATTGACCATTTGTTGGATGTGGCAACTAG
GCAAAACGTAAATGTGACATTTGTTGTCGTAGTCCCTACTTGTCAAGATT
ACCCTATTGTTTCGACTGCAGCTGCGGGTTCTACAAAAAAGAAGAAGATA
AAAGTCCAAGACACGGTGAACAGCGTGACAAACAATCCAGTATCATCCTT
AGTCCATCATTCTGCATCAACCTCCTTCAACCGACTCGTACTCAATCCAT
GCTGCATATCACACATCCTATTGCAGGCACGTGAGCATGGCTATGTTGAA
GGTTCACAACACTTGCGTCCGACAAAATATAAAGAGAGCAAGTACAACAC
AAGCGTCATTGTTCTGCAGAGTGGATGCCATGCTGAAAAGTCGGAGGGGA
AAAGTGTAAAATCATTTGTCGCTAGGAAGTGGGATGCGAAATTATTTGAG
GACGATGTGCGGGCGGCATTTGCAAGTCAGCACAAGATGGAAACTGCTAA
GCGAAAGAGCGATGACATGGTGGCTGACTGCTAGATTGTAGCCAGTTGAA
GCGACCGACCAATAAGCACGCTATAATCCTAGTTGAGACGCGATATTTAG
CAGAATGTTCTTCATGCGACAGTGTGAATCGCCTACGGCATATGATTAGC
GACAGAGTGAACTCTTTTTAAATATTTACTCTACAATTCCTAGGATTATC
TTACACCTATTCGTTTTGTGTTCAAAGCATTAGCTACTTGGCACCATTCG
CGAGATGCCGTCATCCTTTTTCAAATACCCACGACTATTCACAAGCTTGT
TTGTGATGTCAGGCAAAGGATCCTTGCATTGTTCTGACTTTGCCTCGACC
GGACAGCTTTCCATCATTTCTTCTATTATGGACTCTTTGACCTGTTCCTC
ACTCAAGTTGATAGAATTGCGTAGAATTTTCTTGTACATTTGAATCTCGT
TGCATAACTTTTCACAAATCAGCGTTCTTGACTCATCACTCAAGTGCTTT
AGCTTATCCCCACTTGCTGTGTTGACGTTGTTGTGCGAGAGCACCATCTG
ATTTGGCCCAAGTACTTTCTTCTGTCCTCCAAGGTTATACTCGACAGAGT
TCCAATCTTCAATCAAGTGCTCTGTGCGAATTGTCATTATCGTAGAACCA
TGCGGCACTGCTTCTAAGTGATACTGGTAATTGAAGAAGAAATGACATCC
AAAGTGTTCTGTGCCATCAATGGCAGCCGCGGCTCTACGTCGGCATTCCT
CTGTTGCATTGCCATGACTCGACAATCCCTGTTGGGCTAACTCATCAAAT
GTTGTAAATGGGCAGTCCATGTAGAGCTTTTTGCGAAAATTGTAGTGCTT
TTGCCCATACTCTTGTCGAAATTTCTCCCAATCTTTCGAAGGGTTATCGT
AATTGAAGGCTGATATCATGCGGTCCAATGGATTCCGGACAACAAACACA
AAGTACGCAGAGTCATCGTGACAATCGTACATTTGCGAATGAAACATGTT
TGTGGCGTATTGTGGGAAGACTCCGGGCGCAATAGTTTTGCTCGAACAAT
GCAGGTTAAATCCGATGGCGCAGCCGACAGTACTTCCCGCCGTCTTGCCA
ACGTGGACAAAACAAGTCTTCTTGTCGGCTGGGACAGACTCTACAGCGAA
TTCACGATCTTTTTTCATGTAGAACGGAAGTTTGAGATCGGGCCACGTTA
ATTCGTATGGACTGGGAGGCTCCGGATGGAGCGAGCGGCCAATGGATATT
TCTCCTTGTGGGGCATCTAGTCTTATGCCTTCATTATAGCCTCGAGAGCG
ATACAATTTTGTTGTAATATCAGGCAACGGCACTTCACAAGATTCTGCAA
TTGCTTCCCTTGGGCAACTAACTTTCAACTCTTCAAATGACTGCTGTCTC
TGTTCTTCGCTTAGATTCACGGCAACATTCAAAATTTTCTTGTATACTTG
AATCTCATTACAAAGCTTCTCGCATAGCAAGAATCTGGACTCATCACTTA
GTTCCTTCGTCTCTGGCGCACTATGACCATTGACATTGGTGAAAACAAGT
GTTGTTTGATCAGGTCCCAAAATATTAGTCACTCCACCGACCATAGACTC
CGCAGAATTCCAATCATCGACCAAGTGCTCCGTACGAATGACAAGGACAT
TTGCACCCTTTGGAATGCCCTCAGCATAATACTGATAATTGTAATACATT
TGAGTTCCATAATGCCCCGTTCCATCAATTGCACCTAAAGCACGTTGCCT
GCACTCGTTACTAATCGTGATATTGCCATCATAGCCCTCGTCAATCCCTA
ATTTCACCATCTCCTCCACAGACCGATATGGACAATCCAAAAACAATTTC
TTAAGGAAGTTGTACTGCCTCTCCCCTTCTTGGGCACGAAACGCCTCCCA
ATCTAACGGCATATCATAATTGAATGCCGATACGAATCGCACGAGAGGAT
TCCGCAATGCAAACATGTAGTATGCCGAATCATCAAAGCAATCATACAGT
CCGCAATGAAATCGTTTGGTGGTATACTGAGGGAGGAGACCGGGAGCAAC
AGTGGCGGTATTCGCTTTACGGCATTCGGGCATGTTGAACCCCAGCGCAC
ATGCAATGGTACTTCCCGCAGTTTTACCCACATGGACAAAGCACACCTCC
TTATCGGGAGACGTCTTTCGTAAATACTTCGCATAATCTTTGGTCATTTT
GTATGGCAAAGGCCATTCTCCCTGCCAATGTTCTTCGTACGGACTCCGTA
TTTGTGTCTGACCTTGATATCCTCGACTGTCTAACAGCTTTTGACGAATG
TCCGGCTTGGGTGTATCACAAGTCGTGGCAACCGCCTCGATAGGACAACT
GTGTTTCAACTCGTCAATGGAAATCGCCACTTGTTCCACATCCAAATTGA
CGGATCGCCGCAATATTTCCTTGTACACTTGAATATCATTACACAGCAAT
TTACAAATGACCATTCTCGATTCTTCACTGAGATACTTGTCCGAATCGGC
CTTTGCAGTATTGACGTTATTCCTCTGCATCACCGCACCCTTCTCCGGCA
ATCCCAGAATGTTTGTCTGCCCTCCCAATTCCACCTCGACGGCATTCCAA
TCCCGCACGATATGTTCGGTCCGAATAGTCATAATGGTAGCATTCGAGGG
AACGCCCTCATAATGATATTGATAATTGTAATAGAAATGACATCCGAAAT
GCTCCGTCCCCAACAAGGACGCCACGGCTCGTCGCTTGCATTCCTCACTC
GTCGTCACCAGGGCACCATCCATCACACGCCGCGTAGTCTCATTCCTCAA
TCCACGCACTGCCAAGTCCTCCAAAGTCTCAAAGCCACAATCGGCATACA
ACCGTTTCCTCAACCAATAATACTTATCCCCCATAGTTCGACGGAACTCC
CCCCAATCCCTGGGTTTATCATACGCAAACGCACTCTGTATCCTCTCCAA
CGGATTCCGTACCACGAACAAGTAATACCGCGTGGAGGCATCATCGCAGT
CGTAAATATTGGTATGGAACATGTTGGTGACATACCGCGGCAACCGACCG
GGAGCAATGGATCGCGGCGTGTCGTCGTCGTCCGCGGCGGGACAATGGAG
ATTGAACCCCAATTGACACCCAATCGTGCTTCCCGCCGTTTTGCCCACGT
GGACGAGACACGTACGTTTGGATAGCGGAATGGTGTGGGGAGGGGGGAAG
AGAGCGGCGGGCGGGGATTTGATGGCCCATTGGGGGAGTTGGTCGTTGGG
CCAGATGGAGTCGAAGGGGTGTTGCAGTGTGGCGGTGTCGAGCATTGGTT
CGTGTTCGTGGGGATTGGAGTTGCCTCGCAGTTGTACGGATCCCGAGGGA
AGCGAATGCCTTTGGAGGGTGGCGAGGAGGAGCGATACGAAGAGCAAGAT
GCCGATGGTCGATGCCATGGCAATTTTGACGAGGCCTGAGAAGCTCTGTG
ACGCAATCATCATTGTTTGTTTGCTTTTGGCATTCTTCCCGTTTTGGCTG
TCGTCGCTATTGGCGCGTTCGAAGAGGGGCCTGCTGTAGGGATGGGAAAA
TGCCGAGGTGGCAGTGCCAGTGTGGCTTCCTGGAGGAGGGCGGAGGAGAG
AACGACGTTCTTTCGTGTTGCTGTTGGTTGTGCACATTGGGCAGGTAGAT
TCCAGGGATGGGCGTGGGATATTGgagatgataaacagtagagacagaca
gcgagtgcagagggagaagtgcagagggagagaTTGTCCTTCGCCTTGTC
GTCATGAGGAAAAAATGATTTTGATTGTTATCGTCTATCGTCTCATGCTG
GGATATCATCTGTTGTATTCATGTCATTCACATGATGTGTGTGTTATACC
ATGTGTTGCATTGGGTTCTCTTCGGATAATTGCAGCGGAGAGGGCAATTG
ATGGAATAGCAATCGTTTTACCCGTTTGGACGAGGATTGGATTGGAGTGC
CACCAACGGGCTATTGGGGAGAAATTCCGTTCAGATTTTTCCTCTACCTT
GGAATTATTCCTTCGTTGAAAAGAATTCAAAAACTCGTCATTTGAAAGCA
TGCTTCGGCAGAGGGTGGTCATCACGTTGAAAAGCAAACAAACATAAACT
TCATTGCATTTCAACGGCACAATGAGTTACGCCCACCACATGCAGGAGCC
ACCGCCATCTCATTTAGACATGGACAGCAGCCCCAGCATCGAGTCACTGC
ACGAGCGACACAAAAAATCGCTGCGAAAGACGATGACAACAACCGCAGCG
CCAACCTCCACGGGCCCAGCCTCTCCCCCTCCACTCCCTCACAACGTCCG
GCAAGATCACCACGCTCTCATCAAATACGGCTCTCTCCTCCTCCTAGTCG
GACAAATGGTCGGCCTCGTCCTCCTCATGCGATACACAAGAACGCACACG
GTAGACTCGCAACTCTACCTCGCATCCACCGCCGTATTCATGATGGAGGT
ATCCAAATTCGGACTCTGCATCCTCGTCATATACCTAGAAACGCAATCCC
TCGAGGGACTGGCCGCGGAAATACACAAACACACCGTGGGCAGTCCCACG
GAAATGATGAAGCTCTGCGTCCCCTCCTTTTTGTACACCGTGCAAAACAA
TCTGCTCTACTTGGCGCTTACTAATTTGGATGCCGCCACCTATCAAATAC
TCTATCAACTCAAAATACTCACCACGGCAATATTCAGTAAGACGATGCTA
CAACGACAATTTTCACGGACCAAATGGTTCTCGTTGCTGGTGCTCACCGC
GGGAGTGGCGGTCGTTCAATTGTCGGGAAGCGGAGACTCCTCTTCTTCCT
CTTCCCACCACAATCAAGATGGGAATCGCGCCGTGGGACTCGCCGCCGTA
CTCTGTGCGGCATGCACTTCGGGGTTTTCGGGGGTGTACTTTGAAAAAAT
ACTCAAGGGGTCCGATGCCAGCGTGTTCGTTCGGAATGTTCAAATGGGGA
TACCCAGTATGATGATTGCCTTGGGGACGGTGTATATGCAAGATTATCGG
GAGGTAGTGCAACGGGGGTTCTTTGGGGGGTACAATGTGGCAGTTTGGGG
GGTTATTTTCGTCCAGGCCGTGGGAGGTCTGATCGTTGCCGTGGTTGTCA
AGTATGCTGACAATGTGTTGAAGGTCTTTGCATCGTCGTTTAGTATAATA
TTCTCGTGTTTGATATCCACGATCTTGTTTGATTTTCGACCGAATGGGTT
GTTTTTGCTGGGGGCCGCGTTGGTTTGTTTGAGTACCGCTCTGTATAGTA
AGCCGGAGAAGAGGGTGGTGGGGAGTAGAGTGATTCTGCCCATGGTGGGT
GGAGGTGTAAGGAAGAGTAGTTTGGTGATGTAGTGTGCAATACTTCTTTT
AGGAAGTTTCAGTACGATGTCATCATGGTAGCAAAGTCACCACTGTGCAT
CTCAAAGCAAATATTGTTCACAACAATGAATTCTAAATGCCATAATATTG
AATAAGAACATGTAGTTTCATTTATTCGTAATGGGCAACGAAGGACAGAG
ACTCTCCTAAAACGGAATGGAAATACTACCCTCTCAGTGCTGACACTTGG
CTTGTTATAGATAAAACATCTACTGACTGTTTATTTCGTCCCATTGTCCC
AAAACACCATCCCACCACAGAGGAAGAGGCGATTCGACATGCATACCCAT
CTCAGATATCGACAGTGTTTGAGCATGTAAGAAAAATTGTTCTTTGCCGC
TGGCTACATCACGAATAGCAGCAGGTATTGCTTCATCATTGTATGAAATG
TCGCCTCCCCCTTTCTTTTTGGACTTATCCTTGTTCTTTCCATCTTTTGC
GTTTGGAGATACATCATTCGTGTTTACAGAGTACAATGGGTCTAAAAAAA
TTGGACGCCGTAATCCATTGGCACAATGTACCCTCACTTGATGTTTACGC
CCAGTCAGCGTTTCCACCTCCAATAGAATAGCCGCTGGATCGGGATTTTG
CTTCGTTTGAGACGGAGCGCTGTACAGACGAATGACACGATACTTTGAAA
GAGCCGGCCTTCCATCGACGGGCAAATCAATCACACCTTCGAATGGCACA
TCAATGCCATCATCCAAAGGGCGGCCAGGAATCAATGCCAAATACTTTTT
CTTTACTCGTCTCAGAAAGAACAACGCCACTAATCGCAAATGTGCATCAT
CATTCTTGGCCAAAACAATCGCACCAGAAGTGCCGCGATCCAATCGATGG
ACTATCCCACGCGCACTTGGATTTAAGGTCGATAATGGAATGGATAAATC
CAACAACGCATCTTCGAGACTGATGTCGACTGCTTTTGTGCCATAGGAGT
CATTGTTGGTGGACAAGTCGTCGCCTTTATTGATAGAAGCACGGCTTTTC
TTTTTTCTCGATGCCGTGACTTTGCCCGCGCCAGTTTTTTTGTTATGATA
ACACACCATTCCAGACGGCTTGGATACAATCAGCACATCATTGTCATCAT
GCAGTAGGCATATATCGGGCCCGTAGATTGACTGCAATTCTTTTTCCAAT
TGGATTGTGCTCTCTGCAGAGATATCACCCGATGGGGACGACGGTTTTCG
TCGGCGTTCCGCAGCTAAAGCCTTTCTCCGTTGAGACCCAGCACTTTTCT
TAGCGGCCTTCCGTGCTCTATCCAATATTACTGACTGTGCCTCTGAGTAA
AAATCGTCCAATTTTGAAATGTCAACTTGACAGTTAAGCTTTTGAAACTG
TTGCAGTGAGTAATATACCAACGATAGAGAAACCAAGTCAGGTGAGACCA
TGACATTCTCGTCACTGGAATGCATTTCGTCCATTTGTTGCAGTATAGCC
CAAGCGAGTTCAGGATACTGCGCTGTGGTTGAATCATCACTCGAGTCGTT
TTCATCATTTTTTGGTAGCTCATTTTTATGACAAGAACAACAACACGCTA
AAATTGCATTGACTATCGCTGACAAAGCGCCTCTGTTCAAACGAGAATCA
CCTTCTGTAGCAGCCTTGATTGCAGCGTCAATAAGACGGTATGCAATCTC
TTCGGTTGTCGTTTGGCCCATGTTTCTGAATAACGACGGAAGGATGGAGT
TTGCTATTATTGCATCTTGCACTTGATCTGTCTCTCCAATATTGTATGAG
TCTCTCAGTATGTTAGCTATGGAATCGACATCTGTGTAGGTGCGTTGTGG
ATCGAGCGTTTTCACATCGTTCTCAGATATTTCGTTGATAGTTGACGCGT
CCTTCGATAAGGAAGACGAAAATCTCAGATGAGTAAATGATGATGGGGCT
TGATGATTAAGTATTTGGTTGTGTTTTTCCTTGCGACGAGAGAGATAGGA
TACGGGAATTTCATCAAATGTGTTCAATTTTGCATTCGTTAGGCCGCCTG
ACCGTGGGCTGAGAAATGCTTCACACGGCAATGAACGGCGACGGAGAACT
GATGAGATGGACCGGGCACTTCGAACTGCAATTGTGCTTGAAAAGAGTGC
TGATACTGCCATGAGCTTCATGCTGTTGGATGCGTCTACCGTGGGTGAAC
TACCGATAGCCTTGCATAAGACAGTCAAAGTAATAATCAGGATAGCTGCA
TACCACACAATCCAAATAACTGAACACTGAACGGTCAAGCAAACTAGAAC
GATTGTCGTCTTGTGGCTTGTAGCGTGTGGGGTATTAATTGAGAAGCGGC
GATCATTTCCATCAAAGTCTCACATGAGTCTCACATGATAGTCCAAAAAG
GTCCAATGTACCATACAGTATTTTGTCCCGTAATCCAGCCATAATCCCAT
CGACTCAAATCAATGGGCGAACTGAAAAATAACACAGAAGGTACTAGGAA
CACGAACTCTCAGGCtcctgtgatgaacaagagataggagataagagtga
gctatagtatgtcttagctactatatctaacacccccccacaatccactg
actagtgtaacagggagtggattggatgagtgcagaacaggaagtaatat
tcacccaaggatatgtgtctaaacagcatttcgctgcagccgcagcggat
tcactgatgcacatgtcgtcaagtgtagtctcaaattccacggctggtgt
ctgttgtttactatacgctgtgtagcaGGGCGAATATACCGGTGGGACAT
GACCCATGATGTAATCCACATGCCGATAGAATAGTGTCCGGTCCAAAATC
TTCGTCATGTGGTCGGCGAGGTTGATGGAAGTGTGTATGCGTTCCAGCAT
CATGATATCTTGTTCCACCCACTCCGCCAAAGCAAAATACCGAATATCCA
TGTGTCGTGTCCTAGTCGTTGGTTTCTGTGCATTGGCCATAGCCGTGCAG
GCGTCATTGTCCTCGTATAGTACCGTAGCTGCTTGCTGTGGGATGCCCAG
GTCCCATAGGATGCTTCTGATGAATAAGATCATTTTACCCGTGTCACACG
CGGCCATGAATTCTGCCTCCGTAGATGAGAGTGCCACAGTGGGTTGTAGT
TTCGTTTTATAGCGATGGTGCCCCCTGCTAATTGTACTATGATGCCTGAG
AATGAGCGACGGGTCTTGGTGCATGTCGCCCAATCGGAGTCGGTATACGC
GTGGAGTCGTAACGCATCATGGGTTGGTCGTGTCACCAAAGGAGGTATTT
GTCCATGTAGTGCTGTCGCACACACAGGGACTGGATGTTCGTGTAGGTCC
ATCCGTGGTTTCGCCCGCCAAAAGTATATCCCGTCTTTCCGCGTGGCTAC
GAGGTACTTGATGGCATGCTTCACTGATTGGTAATGGATTTCAGCTGGAT
TGGCACTGTGTTGTGCGCATTTGACTGTTACAGTGGAGATGTCAGGACGG
CATGTCACCATGGCGTATATGAGTTCACCTACACCATTGCGATAGCCAAA
GTGATACTTTTGTTGGAGGATTTTTGCTGAATCAGGGTTGTTGTCCCCGA
TCGCGTTGTGAAAGTTTTTCAGGAAGGTTTCATGTGTGGGGATAGGAAGT
GGGCGTTCCGCCGTGAGGGGCACCTCTTTATGCCACAACTCCAGATACTT
GCTACCCATTTTCTCAATGTACGTCTCGGCTGATAGTTTAATATAATATC
GTGATTGTAGTACATCAATGCCATTAAACAATGTCACCATGCCTTGACGT
TTGATGGGCATTGTAAGATGGTCATCTATGGCGTCGTAGAAACAAGTTCG
CCAATTGTATTGTTGGCGCTGCAAACTCAAGTCATCCACCTGTCTCTTGA
AGTAGCATTTCTCACCATGCCAAATGCCAGTATAGAGGCACGGTTCGTGG
GTGGTTGGTGTGAAGTGGTGGGTCTTGATCATCTTGTCGCACCATTTCTC
CCAGAGGCGTGGCGATTCGGGGTGTCCTTGCATCGCGCGCATCACTGGGA
TAACATAGCCGTCTGGGATAGGGTTGTTTCCTTGGTGTATCCACCACTCG
CAAAAGGCCCTGTCTGGTTGAATATAGAAGCCTTGCTTAGGTGCCGGTGC
CTCGCTAAATGCGTTGCATACATCGGCGCCGAATATCAGGAGGTTTTCCG
CCGCAGATATAGCATAGAACATGCGTGACGCTGTGTGGTCCACACAATTG
GCATACGTGTAGTCCAACAGTCGCACTTTGCCTCCACGTGTTGATCCATC
ACAGGCACACCTGGCCTTTTTCCTTTGATCCAGATCTTTGATGTTATATG
TCCAGACTAGATGAAACACTTGAGACCGATCCTGTACCAGCGTGGGCGTT
CCGAACATGAATTGCTTTTGGTACTGGTCCAgctgaagaaactccgattg
ctgccattcgttccagtcaggttgcttgagtaacttgcctctagtgagtt
tggagaaggcataattatataccccgccactcgctatcatagggacttgt
tgtgaatcgatgaacttgtcatttataaagtacctggtattgagttgatc
gatggacacttgtggaattccgtcactcgttaagccatcccgtagttccg
cgtgtgcaaagagaagttcgcagtactgacatccgttctttttagctcgc
accagtgagtccttcacatcctgaattgatgtgattggcatcttccccac
ctgttgtaaccacgccccttttacccgtgaacgccatcttggtattctcg
cagcaggcgtggaagggtccatgagcatcaccaatactctttgatcctcc
tcgatgaggcgcaagcctgctgtggggtgatcactagggtaccatcgtcg
aatgtctaactgttcacaaaatgcgtcatagtatggatcgggtgataggt
atatctgttgaaaTACACTCGTAGGAGAttctaccccaatgtgtaaaaac
tccaccgcgttttcctcgcgcttctgttcggtcttggcggcactcgccgc
atacaccatatcgtcaggttggggactgagtcggaatgggaggggatata
acttggctttcgatggtagcttagtcggtggctttgacgaggtcgatggg
tatggggctaaaggaataatgggcggtggaagtgtcgggtttttgtcttc
TATCTCCATCCCCATGTCGAACAAGAGTTGTGCTGCTGGAGGGCGGTTTG
GTTGGAGGTACCAGGCCTCATCAAAGACTGCGTGGTGTGATGTCTTCACA
ACACCTGAGTGTACATCGATGTATCTAATGTTGTCATTGGTCGCCGTGTA
ACCAATAAATATTCCGGTGAAGTCATGGCGATTGAGTTTTGATTTTCTTT
TGCCCGTAACTTTGACACATACTCTCGACCCAAAGACCTTCAATGCACTT
AGGTCGGGTTTGATATCCCACCACGCTTCAAATGGGGTCTTTCCTATTGC
ACTATGCGGTCGTCGATTCATGAGGTAGACTGCGTGGAGAGCTGCTGCTG
ACCAATACCTTGCGGTCAGGTCTGCCCCATACAACAATGTCCGTGTGATA
GTAGCAATTGTCTCATTGAAGCGCTCTGCTTGACCATTTTGTGATGGACT
ATCTGCTCCCGTTGGCTCGACAACATATCTATAGTCTTTCAGTGCCATAG
TCCTCCACTCAATACACCTTGCCAATTCTCCGCCTTGATCAACCCTGATT
AGGCCTCCGTCCTCGTGTCCATACTTTGCCAGGAATATTCGAATTATTTC
GATGGGAGGCTTCTTGGTCTTGGTAAGAAACAGCCATGTATACCGCGTTG
TTTTATCCACCACCAATAGGTATGATTTATACCCATCAAAAGACTCTACT
ATGCGGTCAGTTTTGACATTTGATGATCGGAAGTCTTCtgtggatgcacg
gaggaaaccgaaatccatatgaaattgctgacccctcttgctgatggaaa
ttgggttacgccctgcgggttgtttcctaatccgcgcctgttccttgaaa
tcaatataccggaaaggatggaattcgaattccttaggtatgcccactgc
atgctgtgtgagtgctttcaactgggtctcatgacaggctcccattcgaa
gggaccacgtctcagcctcgagtattttcgctcgactggtgggttgAtat
cttcccgtccgaggaactcccttctttgggccgggaattgtttgagttgc
agagtctgcattcacctgaacgcgttgcacccgcaatccttcttcaactt
cgtcctcctcgtgcaaccctggttgagagatatcataccgcagcgagttg
caatagtacaggccgttggtttgatgcagcgtgagttgcttcgtcgtggt
agggccggtaaactggagaatgcccgactttcctaggcgtgcacctatct
ggatccattttgtaaagtgtggggaattgtccaatattgcttgtggcgag
atgatcgtatccgtcgcatacgggttgtaaaagcattgtgttcttataca
ttgaccatcatcgcactcgagtacaagatccccgacatacttgcatgtcg
ccctctcaatctgagtgccacctgcctccaatgccattccaacggttact
ggttgtgggagttcttgtacattctccaacaagtgccattggtttgtcat
acaacagttggcgccggagtcagccattgtccccttgctttgtgttcgtt
ccaaatacgtatgcccatacgatcccatgtctgccaccatggtggtagcc
atgatcgccgtgggtgccatgttttcctcactcgggttctcgtcagccaa
ctgctgcatcgcctttaccatcggttgaaggatatggtctgtagcagcaa
tcgttggaagtttcctggtgttcgacacctgtagttggagtgtgcctgct
aactgcactgtcattgggtattcttcgcttctaggaaaatccgtcaccgc
tgttggagagcccggacggaggtggtccaatatgcatccctttggaatat
ccctgaattccttagtgatactgtcgtcatcgtcaaattccgtgcctcag
gctccacatcagcccctaccatctccaccgctagtggtggtgttggactt
gtgtttgtgatgttgcaatgttgtacttgtcgaagtgtaaacttgtcatt
acgtacTTTTTGCGGTGATACAATGTTTATGTGGCTTTCGGAGCGACGAC
TTGGAATTCATTCTTGATCGTTATCGTTTGGCGTTTCCTCTTCACggaag
tggtcccagtctatctgttcatccacctcatcgatatcttttagataccg
atccatataggtgtgtaacacttggagtggcttcgcctttgacgcttcat
cgctgtgagggcatttcagtgcctcttcattgcgacggaaccaattttca
gctgtctgtttcattgcctcggcattaccggactctcgcatgtacttccg
gatcaatatcgccattgcaagtgtatcacattgcgtggcggcatgtcccg
tgcgcccacaagcatggcatttaatgtatggatcaaaagccCTGCgacgt
cgtggattatttcggcccctgagtggttctggagttgggcgggttgatgt
gcgtggagggtctcgatcattccggaaggtttggttgatcctatgtctgt
gtggggtgtatccctgcatataccgattgagatcgttagttattgtggag
agggacgccttttttgtggtgtcagtttgtactgatggagtgattgcctg
cgggatatcggtggtgagtggaatcggcatgtactccttctgtctggtgt
caccaggtgcaaccgtcttgcaagcagttaacgtttgtgtctgatgtctc
ggtacagggtcgaactcttcctccgatgcatctgcattcgagtccgcgat
gaatgttgccatgttgccgatgtcaaatcttgccggtaacggtgcatttg
gtggtcgttctagaatcgcggtcttgagaagtagggccgctgccctgtag
gtgacgccaccctctttcttcactgcctccaggaatttaattgccgcttt
tcgctcaaccttttccccttttttctcatacagttgcatgatgacgttga
attgaccagcgtagtcaaaaatgttccgacagcttccgaacgttggccac
tttatgtctaccatatgtggtttaaatggatcgacgtagagttccaacaa
tatatgcagcatttcgtacccattcgggggtatgttgttctttgcattca
ggaggagttggtccaggcgacctatctggtcgatgttatgcggaatgagg
tgtccatataagatctttgccaaggcctggcccattcgatcatacttcat
ctcaccgactcgggagacataagccaactataccaaacttgacctcaatc
atagagaagggcatgactgcaatgttgtaggtgtcaatcagatcgtgaaa
ctgtgcaacaaagtcaattacatctgattgtctggttgaggccaacggag
taaatatcccaatatcctgcaggagttgcttctgattagggcccacaatt
ttgccccgcgatgttgtcgtgtgccaattcgccataagtgtttggtgctc
agtatgaaatgcccgataagctttctttgggtctgagaagccaattcttt
ctaagtcaaacactcgtagcgtttcgacaccgtctagacccatgagatac
acatcgtcctttgcaaatgcccgttcaaactcgtcatcgaatactgtttg
caagttatgTGCTCTTGGATACACATTGCAATGTTGTTCATACTGGGATC
GAGTGTCGTCCTGTGGGAGCTTTTGATTGTGATCACCGGGATCCCgtcgt
ggtgcccgttcctctatgatgaggttggggtacgccatgcggagttgggg
cgctgtcatTCGTGTGGTAGGTGGTCCACTGATGCGGTCAGTAACATTAT
CGCCTGTGCCACCCTGCTCGTCAACTTGTGATGCCCCTACTCTTCGATCA
TTGTTTCTGGTATCCTGGTGGGTGCCGGAAACCTGGCTCCGCTCTTTCCC
TGCAGCCGGGGTTGGATTGACTTTGTCCCGTATGCCTTGCCATCGGTCCA
CGTGTGGACGTTCTCGTGCTCTCACATCATCCAGTGTTCTCTTTGTCCTA
TATGGATTCGGGGGTGTACGGCTCCGGTCTCGAGCATTATTTGTGCGGGA
TGGTGGGCTGCCTAAGCGAGCTCTGGTTCCAACCTGAGTCGTAGGGCTAG
TTTGTCCAACACCGGGAGTCGGGGCCGGAGTACctggtgggtcaacgctt
cgacggctcgtgcctccttggctgtctgttgttggtatatttacctgtgt
tgggatcataccatcgccacgctttggtcgttggtattgttgctcttgat
tcgctttctgccgggcgaatagtgcctccaatgcctcctgttgctgtgcc
ccacacctaaccaattcttcgtattggattgttgccgctgcctcaatgaa
ctctttgacttctgtggtgtactggtcttttgtgtgttggaggtctccac
gtgcatccgccaccttcgcatctaacttgttgtacacctccttgagctgt
tgttggactgcagcttttatagtactgtcccattggggctcttggatggc
ttgagtttttgtcgtcattttgtcggcaatctctgctatcttcgattcta
actccaggccatcctcttggaccttcaccctctcgtctagttgtgtccac
tgttgcttccagaacgcgtgggcttggaccaaatcattttctaatttgga
cagctgtttgtgaagggagtttacatttgcttgattttctttcacctgtg
tgctcatacgacccaaccgatccccactgcgctttttgtttgattgatgg
tgttaatgagttgtttagcctctcgctgtgccctttccatgtcagactga
cgcgcttccacagattgaaggaggctcttaacggatccaatttctgccaa
cgtctgcctattctgatgcatttgctggtcccacttgtcaatcttctctg
tacctgatttgattgtcgtctcaatgttgtcatactgctgtttgacttcc
tttgttgcaaggttgtatttattccttgcctcgtgcaccatgcttaccat
ctctttagtcttgtcccgcatctttatgatttcctgcattttcgtagtaa
catcctccttggctatcaagtattctgcatgtgcctccgcccgatcctgc
tcccatttagtatattgtgcattcactttttcgtcgacctgcttttctat
gtcagcgttgactctgtctaattccttcttgatgttatcaatactggcct
cgtttcttgcacatgagtctcgcaccgacttgatgaggctctcctcgagt
tttgcaaatcttgccatcgtgcgttcctccatcttttccagccttgtatt
agtttcttcgatccttgtgttggtgtcttcaatgcgggccattgttctgg
cttccatttgttccatacgctcgttcacctctacaattcgtgccattgtg
cgtgcttcccgttggtcaatgcggtcgttggaactgtcgatgatagcctt
aatggcattccatacttgtggatcgagttgggagacagtcgatggtaggg
gagacagcagctctgggcttgtaccttcgtcgtcgctgagtgcgtcgtct
tgatcctttttccattgttggcactccttttcgatgtccggcataatcgg
atctgattcacaatcagatcgttcctcctcctcagcgcggtcacgcaatt
gtttatgatgttcccacgctgttggagatggtgcagtgttggcagcgttg
gcttctaaaaactcacgcatgggggcgtcgacatgttcaataaattcatc
caacgtcatgtcgtcagggtgctttgatgtcccctcggtagtggtgtgtg
cggcatcgatgtcctcggcatcagggggggtgggaagattcacgagggag
gttgtttttcgggtttgcgctgcactctcctgtgctttcctcgttggttt
gggtgtgcggcttgtcttccgcgttggtgcggcgggcttCCTGtccgcca
tcgagaggtgtccaatacgtttcctctgcgctgtacttttgtttgctccg
ttgttgtaatcgtcgcgatttcgcggttaaaagggtctcgtaacctctca
ggctcctgtgatgaacaagagataggagataagagtgagctatagtatgt
cttagctactatatctaacacGAACTAACGAATTAAATACAATAATCCAT
GCGCATACCTATGTGGTAGGGATACGTCTACCTATGATGTCGGTTCGTAG
GCGAACAAAAAAATATCCAGCAAAGTCTCGTTGCTCGACTGATGAAATCC
CGGGAATCCATACGCTGTACCTCGCTGTACCATACCCTCTTAGGTCAGCA
CATTACCATAGATAACCATATCACATAATCTCACATAATACACCATGAAC
ATGCAGCATCGCCGCTGTCAGACACGTGCATTCCCCAGGCGGACACAACG
CTTCATCTTCCTAGCCGTACTTTCGATCGCAGTTATTGATGACTTTCACC
GCTTGTCGCCGTCGAAATTCTGCGCCAGTGGCTTGAAACTGACCTCCCTG
GGAAGTAAGGGCGGGGTCCTCAACGTTGATACAGATACTAACACAAACGG
CGCCGAATCATCTCATTCGCATGATAACTCTGAGCAATCTACCAGAAGCT
CCACCACCGATCGATCCACTTACGGAGTCGATTGTTCTTTCCCCACTCAT
CGCAACAGCATCAATCTTAATGGGAACTGTCCTTTCGATGGCGTAGAACG
GCAGAAAAATTACGATGATTTCATGGAGAAATGTCGGGAAAGCCTGCATC
CGTTGCAATATTTGTGTGACGAGTCAGAGAGATCTAGGATTGAGACCAAT
TTGATTCAACCGGCTCGAATAAAGGTGGGTGGTCAACAATGAACACTATC
ATGGGATGCATTTGTCCCGTGTTATTTCGTTTGAACATACACTGTTGCCC
CTTGAATTGTTGAGAACTCTTTTCTATCTCCTCTCATAACCCTGTTTCCT
TTGTCATATTTCATTCCCTCCAATCACTCTCCAGAACTACACAGAATTAG
GCTTCCAAAAAGTCCCAACACCCCCAAAACTACACGAAGCACTCACAAAA
TTCTTCTGGGCCAACGCCGGTCAAACCGCCACACCCGAAAAGTGGGCGCC
CACTACATCCGATATCACCTCCACAACCGCCATGAATCATTGGAAGGCCT
ACTCCCGACTAATGGATATAGACGATGCATATTACAATCAATCGGGAGAA
CACTTGCGCACAATCGTCTGGGATGAAACGCGGCCGGTATTGGAGCAGTG
GGCGGGGGTGGAATTGTCCCCCTCTGCTCTCTATGGTATTCGCGTTTGGT
CGAATCATGCTGTAGTGCCGCCTCATCTTGACGCCGAGCCGTTGGTCATT
ACCGCTGTTATAAATGTTGCGGAGACTTTGACGAATCCGTGGATTATGGA
GATGATTGGACATGATGGGAGGGCTTATAATGTGACTCTTTTGCCGGGAG
AGATGCTGCTTTATGAGGGCGCCTCGGTCATTCATGGAAGGCCTTTTCCC
ATGAAGGGAATATTTTCTTCGGTAAGTGATTCTACGAAATTGTTTTTGGA
AACGTGTTCCATGGCATTCTCTTCATCTCCTGATGATTCTGGACCAGAAT
GTATTTGTTCACTTTGAACCAATAGGACACTATCTCAATCAGCCATATTT
TGACCCTGATGGTCGGTCTCCCGAGGAGGATTTAGAATATTTGTACCAAC
AGGCCTTGTCCAGAGCCAAGGTCGCCGAAAACTTGGACGACAGTCTGAAA
GCTGCAACGATTCAGTCCACCTTACATCCAAATTATATTGAATCAGGGTC
ATTACACGCGAAGAGATGGCGGCAAACTCATCAACGAGCAAAGCTAGTAA
GTATTGGATACTGGGAATGTCTAAAGAACTTTCAACAGTAGGATGTCTCT
CATCTCTCGTGTCGCGTCTTTCCCTGTTAACAGCGAATCACATTAGACAG
TGCTGCGCTTAACGTTCATACAGCAGCGTCCTCGGGGGATCTAGAGGCCT
TGATACTTCTCGAGGAAGCCAGTCCTGGTTCCATTCAAAAGGTTGACGAG
AATGGATGGACACCTCTTCATGAGGCCATTCGATCTGATCAACTTGCAGT
TATAAAATTCTTGTTGTCGAAAGGTCTTAATATTAACCAACGGACCCACA
ATGGCGAGGGTGGTTCGCCGTTGTGGTGGGCAAAGCAATATCATGGAAAG
GACCATCGTATCGTTAAATTTTTACAGTCGAAAGGGGCAAAGGAAATCCC
CCCAGAAAAGGAAAAGTAATCTCTCGCGTGATTATTATAAGTGTTCAGGT
TAGAAGACGAATATTGCTCGTTATAAAATAATAGGTAATAATCATCTGTG
AGGGCTTTCATTTCGTCGAGTTATCAATCCTATGAACCATGAGCAACTGT
AACAGAGGAACACTGCGGTCAGTACACACAGGGAGAGCGTCTATTTTGCC
CAGTTATTGAAAGATTTGTATGTTCATATACATGGCATGTCTCGTGCTCG
GTATTCTATGGCGAAGGCAGTCTGTTAACCTCATTTATCCGGAGGAATTT
CCACTGCTCCATTGCTCTTCAAGTAATGAACAATGGGATGATCCTCACCA
TGTGCCTTCTTGGCCCACCACAAAGGTGATCCACCCGTTCCACCATGCGT
TCGGTGATTGATATCCAATCCGTTAGAGAGGAGGAATGATGCCGCATTGA
CATGACCCCCGCGCACTGCTTCGTGAAGTGGGGTCTAAAAAATGATTGGC
ACACTATTATGCACAATAATACTAGCAAAGAAAATTTTGACTCACCCAAC
CATTGTTGTCCACTTTTTTGATAGCTTGGGAATCAAGTGATGCAATTGCC
ATGAGAGATTCCATATCCCCACTAGCGGCGGCGGCATGCGCTGTCAAATT
GGGTTTGGCTTCCTTACTTGCTTCGTTCTTTTATGCAACGGGAGAAGAAT
TTGCGAGAAAAAAATCTGCGATTGGTTCAAACGCACGCAGTCGACTTCAG
CGGAATTCAAAAGACAAAACATCATACCAATTTGGCTCGAGGGTGACTTT
GAATCCATCTCTTCTCTTCCGTGGATCCTGGAACAATGTAATAAGGAGTC
GTCTCGATTGCATTCAAATCTATGAGCTCATTCCCGTCATGGCATTGACC
TTTATCTTGGCACTTTTCTTTCATGTGCAGTCGTTGCTTTTCCCAGGCCT
CCTGATATAATTGTTCCAAATTATCAAGTTCATCATTTTTGATTGCCTTC
TGTCCCTCTCTTAACGAATGACCCAAAGGCTCAAAATGACAGAACACATT
TGCGAAATACTCTCCTTTCAACTGAAAAGGCCTACCATGTATCACCGAGT
GACTCTCATAGAGAATCATATCCCCCACTTCCATCGAAATATTGTATGCC
TTCCCATCATGACCAATCACCTCCAACGGCCAGTCTTCCACCGCATTCTG
ATCCACATTAATGATTGCGCTAATAACAAGGGGGTTGCGATCGACATGAG
GAGCAAGCACCGCACCCGCAGTGTATATCCGTATTCCGTAGAGGGAGGTT
GGTGAAAGTTCTACTCCGGTCCAATCTTCTAATATTTTTCGGGTTTCGTC
CCATATCTTTGTCCGTAACGTATCACCTGACCCGATGAGGGAAGGATCTC
GAATGTTTAGCATTTTGGTTGGTGACGACCAGTGATTTGTGTAGGTATTC
CCCGCGGGCCATACTTCGTTGGGTATTAAGTCGATGGTAGAAGGAGAAGT
GTTGTCATTCCAGAATTTGGTGAGGAGCTTCATGAGTTTGGGAGGGGCGC
GTGTTTTCTGGAACCCAAGAGATGTATAGTTCTGAAAAGAATAGAAGACG
TGAGAGTTAGTAAAAATGGGAAGTTGACCGAAGTCATGGAGATGAATAAC
AGCACATGATTCCGTGACACTGAATCCAAACAAATGACTCACAAACATAC
TCTTGGGCTGATTCAAATTCATCTCCAACCTCTCCCTCTCGGTCTGAGTA
CATAAATGAGCCTTGGAAGAATACTTGGTTTGACATCCTTTAATGAAATC
ATTGTAATCGTTACGTTTCGACTGGACGTCAAACGGATTGTTGTCTTCCT
TTACACTAAGATGATGGATAGGGAAGGAAATGTCCACTCCATAACTGTCA
GTATCAGAAGAGAAAGAGCAGGAGCCAACGCTGCACGCATCGTTGTCGCT
GTTGGGCACGTCGTGGGCGAACCAGGAACCTAAAGACGATAGCTTTAAGG
CATCCGATGGTGCTACCAGAATGGAAGCGAGAAGCGTCAGAATTGAAAGT
AACGGCAGCGACAGAGAAAGAGGCCAGGAAAATGGGCGCATCGTTGCTCT
TGTGATGATAGGGTAGGTCGGGCGAATAACCTCCGCTTCGCTAGCCCTCA
AACGAATGATTTGTCGATGATTGGGTTGGGTTCTCGACGGTTGTGATCAT
GAATCATGAGAATGGCATCAGCAGCCTGTAGCAGCATAAAAAATAGAGAT
GAATAGACCATGAACCTCCGGCAACTAGAAACCGCGCGCGCAACGTCAAA
ATCTGGCAAAAACACACGTAGTAGGTATGTACCGTACGTACAATATCTTT
GCTTTCCTACGTATTATACTACAGTGAGAGCTCCTGCAAAGAGCGAAAAA
ATCGAGATACACGGAAAAAAAATAATGTAGAGTTGGCTCTAAAAAATAAT
AAGTGAAAGAGAAATGAGGGAGACATTCGTGGGGATAATTCAGTGGGCTT
ACACTACGCACGGAGGCAGAAGGGGGGCGTATCATTGCGAAAAACAGCCT
ACGACGAGCCTTACGAGCCTACAGCGGAAGAGCCGGAGACAATCGCGGAC
ATTGATCTGAGCGATCACACTGATCAACAATGGCGGAGTACGGCTGCGTC
ATAATATCTTGAAAGCAATAAATATGCCCCCTTGCTTTTTCGCTTCTGTA
AGATAATTATTCAATAACTTCAGTGGGATCGTCTGTCGTTATCCGTTGCC
GGACATCCCACTGCTAAATTTACACACCATGACTTCAACATCCAACAACC
CCACCGCTCCCAGCAAAACAAAGCTCAAACTAAAAATCAACAGAATCCAC
GCCGTTGCCAAATGGACATGGGGCGCCAATCTCTCCGAAGACGACGTATG
CATCGTCTGCCAATCCTCCTTCGAGGGGGTGGCACCGGGGGTTAAATTTC
CTGGAGACGAATGCCCCGTTGTTTGGGGGAAATGCGGACATGCCTTTCAT
TTGCAATGTGTCAATGCTTGGTTGACCCAGGGGGCGCAGAGTGGCGGTGG
AGGGACGTGTCCTATTTGTCGGCAGGAGTGGGAGTTTAGTGCAGAGAGGG
GGGAGATATGATGTTCCTCAGTGAGCATAATTGTTCTCTCGCGCTGTCGA
GAAAAAATCCACTCTTGGAGTCCTTCTGGTAACCTACCTAGCTGAGAGAA
CAATGCAACGCCTTGGGCGAATCGCATAACCTTTGATAAATGGGCTCTAT
CTTGCGTCAGGTAACACCACGAAGTGTTACTTGAGAGGCTAGGAGCCTAT
AAGCACAGCATGCTACACATGAGTATTCATGAACCTCGCCAAATCTTGTA
AAGTAAAAGAAGTGTTTCTATTCAACACACTTGCATGATGTAAAATAGTA
GCACTTGTTCTCGGCATTCTCGAATGATAGCAGCAACTTCGCACTTATTC
TCAAATGCATTTAGATGTTCAAACAGTGGCCACACTGTGGGCTATATTGT
TGGCAAGGGCATTTGCCAACATCTGGGCTATTCATAtcccaactaccaca
gaagctgtgcagttatttcaccactttatgcaaaaactatatcgttgtac
tggaatttcagaaggatcaaccctgtttgactattcctgtctacagtaaa
gtaatgtaggaataatatcattggccttatggccttatgacctctataca
cttattctcaaaacagaggaagttcaagcaattgaatgacaaatacatca
atgaaaaatcaagcaaaagtctattaaacctattttctcttgtgcaatgt
tacttgtgatacagtttaatttgaacattaacgttctgttctctttcaaa
tggtctattgggtaaacacttaatgtcattctaaaaatatgtcatttaga
ggatttctacagacttcggaatagtacaaaattgcatacaataaaaaggg
cagttagtataaaaggaggtggtaccaggttgtaccaTCACTAccgtata
acccggattataagtgcacgcaaatgtacaaaagatacaattcggcggaa
cttatagtcctgcgcaagttagtgtttttaacacagtgggtatctgtaac
accctataatttttactgtattttaaagtatggtacagtttcctgccaga
tgtgacattctgttgggggcttgtccaggtttttagtgggctgcattcca
agtttgtgagtgtggcactcaccgcccatttttatatctcccgaactcac
gccatcccatactaccacctccttctccaattccacctcgatgtccctcc
atcttcaattcctacctctgcaatgacagtcatcattgctgaggttttgc
tgtgtttaaatgttatatgatggaataactaaagacacttaccttctgtt
ttgtagcagctttgatccagaagttgtagagagaagaactaacaactaaa
acagttatgattacatgtgttgcaattcataaattgttcttttctttgac
tcataatttgagtaatttttgattcatcctgtcaaagcacctgaacaatc
tcccgctgatcttgtggacgcccaccctggcccttgcgctctcgccatgg
cttggcgttcttataccatgcgagttggtgcaagccattcgcacgctCGA
ATAACAACAATCTACAAACAACCAAATTACACCTTGCACTCGGCACCCaa
aaaatactaaataccaatttcgtagataaaggtgttatagatttgttgat
gatggtaatttatgagcttatcatttagtgattacaatgaacaaatgagg
atgggatgtcaatgcaatcccaacaaaataatgtgattctgtgtaggttt
ctacacatctctggtatggttatacccttctcatgagggtgttctgacag
agtgttctcttgtcgtttagatccaaagatctggatctttatcattgtca
ggacctctcatcacttgggaggtcaggatgatcccttacttcggagtttt
cgaattagtccatattggtactaataagggtaccaataagggtactaatt
aaggtaggttcttggcctatgtcactcgcccccactaatggaggatcagg
gtgaaaaaagaggggaaaaaccggtaaaggaaaaaaaattaatccatgtc
tctttatgtacaaactaaaaagtatgtggctgcatgctaaagcgtaagtg
tttgtgtagaagagggagatgacacataaaaaataacatgcttaatattg
gttaagtctgctggttaaaaaaaggtgtgactcttctgatatttaatcgt
tcagattttgtaccgcgttgaaccctgatagtcccatttgtatgaatagt
tgtgatagtccaaggatcactttcataccgactctctgatttgcggagga
taccatcttttctaagaagtcttgatcaccaaccttataatcccaatcac
ggcgtgagcaattttcccgcatcgtgttgaggtcagtttggtgttgccta
tgttctcctattttattccagtcagcaaggaaggggacgtcagacaacat
gtccctgccaaaaactgctgcacctggggaggcttttagtactgtatggt
aagttgagcgaatggcccatgctgtgttggttaggaacgcatctatgtca
ctggttactactgtattggccatatctagttcagtaatgcggagcattgc
agtaattactagatgcacccgctccagtatagcatttgcttgtgggttct
tgacactggttggcttacgcttgatcccatatgattcacaaagggctttg
aagtgaagtttgaatttgcttccattgtcataaataatgtattgacaacg
tgaataacggctaaaccaggtcttattcactaaattacatatcattgcag
atgatttgtcaaagtatggtaatttaggattggtatgagtcttagtgccc
ttttgccccttagtatctgtgggagtaaccgcatctgtggttaccggtag
ttctactacttcaaaccaactagaagctggattgatcatagtaagacata
taaagtcaatttctgccccgtctttacctttgagggtgtatggtccaata
aggtccacacataatgcctcccaagggtttgtgatgacaagcttagcagg
gagtttcccgtacttgtgcttgtgtcgtttgttgacttgacatatacgac
agtttttgacatgtgatcggatagtactttgcatacctttccaatacatc
gcggcgtgcaacgtctcttcaagacgtgtgtgtccaggatgctgcaagta
gtggtgataccagctaactgcttgattttgaagtgctttggggatgacca
tcctgccatccttacataacaaatgtgtatcctccactaattgagtggaa
tacttgtcatgtctactaagcgtctgcaaagttgcatctgtcgtctgggc
ctgtgcaatttccttcactgttaaggggtaaattacatcttcgtcgctgc
aattagctaacaccagattaattctttcttggtggtcagaagtgctgtca
gcacttgatgcatgctcagtgtagtggcaccagcatttcgtgaacgtcat
ccaattggcgttgtcatcttgggttggaccggagtccaatcgagagatgg
catcagcaacagtattatggatgccttttatgcgcacgatttcaggacca
tactcttcaagtaataatctccactgatagactcggtcagaggttaatcc
aagggcatcttggattaggttcttatggtctgtatagacctttatttgtt
gtccctacagtatgcctttgaactccttaagtgtctccactatggccagt
agttcaatttcggtcacactgtatttttgttgcgtcacagacagttttcc
gatgaagaacgcgagtggcctattaccttgagtaaccactgaaccaattt
gtttagacaaggaatcagtgtatatttcaaattcctttgaaaaatcaggg
taggctaaaactacatctttagcgatagcagcttttacgttatcaaatgc
tatttgatgtacctcatcccagtaccaaggtcgccttttggttttcttgt
ctatggtgactttagtatgaccacactctcctaccaatgaggtgagtggg
gcaggcatttcactacatcttgcccaaagatctctatagtactggaccat
gcccaggaacctacggaggtctttgacttgttttggcggtgtgattgcaa
gtatcgcttgtactttgtttggctgtgtctttatgccagtcctggttaat
atatatcccagatattctgtttcaacagcacaaaacttcgattttggggt
gttgactttcaagcccgtgtctcgcagtctggtaagtaccaaccttaaat
gatctaggtggtcatccagacttgccctggtgatgcaaagcaaatcatcc
agataagttcttatgaactctaaggcaaccattagctctgacatttttgc
ctgaaagatgtcgggagaacctgcaatacccatcggtaatctaagacaag
agtactttccctaagggaaaatgatggtgcagattttcgatgcatcagga
tccaatcatatggtgtagtaacccatgtttaaatcaagggctgtggcaaa
agtgaattcttctaactcttgcaacactgtactgattttgggtaatggaa
acggtttcctaactagccgtttatttacttccctaaaatcagagataaaa
cgtacagtgttatcgtttttggtattatgaatgtgggtgacgcgcccatt
ctgatgcgggctgaaactctaatacccccagttcacaaagtctattcaat
tctttgattatggttttttgtgtatcttttgtactgggaatggtcggcca
tgatatggcttagcgccttccttcagttctagggagacggggtctgtgtt
ccaatcacctagtgttccatcaaaaagttcctcatattctgcgagtaact
ctagtaacttgttttggtcttggagactaaggtgagtacagttggtgcta
acaactgattggaggactgctttttcatCCCGGTCTTTGTACTTTTCTTG
CTTGGGCTTTCTCGGATCAATCCGCCAACCGAAATTTTGCAAAGCACGAT
CTCTAGAGTGGAGATCTAGTGGTAGCGTACGCAAACGTCAAAAGCAGGCT
GCAGTATGATACCTTCAAATCCCGGTATGACTAATGACTCACTTGATGAT
CATCCGTCCATGCTGCCTTTCCATACGGTACCATACAACATCTCTCTGTG
AAGCTTGAAAGAAATTAattactgatgtccctcattggcaaaatgacgtc
atcaattgttatctcttttgttcgaaaatctagaacaattcctaactctt
tcatggtattacaaccaagaatgaagtcatacattggcttggtcatcttc
ttcctatcatattccacaacgtctggtgttaccagatactccttgctctt
ggaaaaataataaaacgaagattaacctcgctccttcctttggttaggac
gtccccattcgacgtatgccaagaatttggcacctgcctagtcaagtaag
ggaaatgcatggatgttcccttttcatggatcatcaagtcaccatcagat
ccactatcaagtaggaccttgaggactttgttactagtgcaactcttccc
agagtgtttgtgcttctgtggaagttgattttcagttgataaggtatgcc
atgctttggctactacagctgtgactcttccttctgtttgacttttgaag
gaagtgttcacactattgagaaaggcacccgacagttcggggtccgacag
ttcagcaattatctcactctgtgtgttctttttgatttttgctgcaagat
ttttttgatcttgcttcatcgtggtatcataaacaattcgattatttaaa
actgaatgtttcggtatcttattaagactttttgaatcttttatcatctc
tttagttagattattattcaaattaatgtttgaatatgagttaacggtag
ttttactcagactggggtaagtataacttgtttgtttattactttttagt
ttcttacaacacgtacttgattccccagtactaccgtacctatcctttca
ggacgagtcggagtcatcgctgtcactttcgtgacggcgcttgcgttctt
ctgcaaacgcttgagtttcttgttagatttctcaagtttctcaatcttcg
cagacaactgcgcataggcactattggtgcgatgagaagcctccagacca
cgcgaaggtccacggggctttcttcctgcaaagtcctttttgaaggaacc
atccttctcatacttgcggcactcctgcgtattatgggccgtatgcgcgc
ccccatgcttcttgcacaaagttcagtgcttcgcacttgtggtacgctta
cgtgggattcaatccttaaacgtaaccatctttttcttggaggagttgcc
ggacttcgcgtttaggcccatcacgatccttgtcggttggataggccttc
tcgatacgttcgagtgcttctagaagcttccaaacactttggggtaccga
tgccccactaagttcgtattggtcttgccaattcctcgggaccatgcgta
gtatgcgactagctaggtctgggtcatcgaacggcttcaccgcagtggtg
agcttggtggcacggttggagtagtacagacagggcaataggtccaagta
gccattcagctgctggatgcggctgatgaactggcgaatcggaaccctgt
tgggcttcttcaacccgttactaatatagaagcgctgtgtctctatagca
tcattacggaacacggtcaacagatggaagctgacgcattccatgaatga
cccccaagactgctcacgcttcttgggatgttcttccccataaatgtcag
tccatggagaacagtcaattcgttcactcacgatcttcttccaggggcgc
cttgcttcctccgtgagtaggttggagtagaggctgaacacttgattgat
gacggacgtaacagccttgtcagctttagtggcggcttctaggcccttct
cataagctttttcttcgggaggattcgcatctgatcctgagttcttcggc
ctcggcctttgttgccttcttgatgcaatccttctggtccttgcagaccc
tgtcatatgccgcatcaaggcccttctgccttacggcatccagggctgct
tggacatgcatcaggaattgctcgggagtaccgtgtgaccacacggacac
cctcaactctaccttgccaggcagggcgagcttcatcgtgcgggcggtag
tatctactgccagcgcttcttgacgggcggtttgttccgtcccggatccc
tctcacactcttggcttttaagtccatcagggactgccttagaggtgctc
attctcgtaagtgcgtcacctaggcgtgtacgtataaatagggctttaaa
aatgctcctaggggtaccgctgacgtgcgcaagttctcgtggctgacaca
acgtagttgtgttttgcacactctcgtattacgtagctgacagtgggtct
gcttgctcaacagagcacgagtgacggagtggagggaaaaaagtttgttg
gtggctttcgcgtgagaaggtcacggaaacagctatctatagatagtgac
ctaagccgtttggagataaaaaatactaaataccaatttcgtagataaag
gtgttatagatttgttgatgatggtaatttatgagcttatcatttagtga
ttacaatgaacaaatgaggatgggatgtcaatgcaatcccaacaaaataa
tgtgattctgtgtaggtttctacacatcaccggtatggttatacccttct
catgagggtgttctgacagagtgttctcttgtcgtttagatccaaagatc
tggatctttatcattgtcaggacctctcaccactttggaggtcaggatgt
tcccttacttgggagttttcgaattagtggtgccaataagggtactaatt
aaggtaggttcttggcctatgtcagagatatccactgcgtagaggacaca
gcagaaagattttgattgaaaaactccctgttgatgaagaattgtaaaaa
gtcaacctccattgttttcttaccttgcacttggcacccctatcactttt
tgttgttggatttgaggaaatggaagcagtggtgccaaattcagcctgag
ggctgagatatccactgtggtgtagacagtgcaaaacaagttagttgaga
aatcagtggtgaagaagcatggtaaaaattcgaacttcatttttcttgcc
ttgcgcttggccctgctccttgctgttgtctgctttgtggcgatgggtgc
ggtggtaccaaattcagcctgaggactgagatatccactatggcacgaac
agtgcaaaacaatttaattgaaaatttagtagacaagacgcatggaaaaa
atagaaactccatgttttcttaccttgcgctccgcgctcctgttcgtttc
tgttcttgtctttgcggcgattggagtggtggtgccaaattcagcctggc
ggctaagatatccactatggcacgaacagtgcaaaacaatttaattgaaa
aaattagtagacaagaagcacggtaaaaaatagaaactccatgttttctt
accttgcgctccgcgctcctgtttgtttctgttgttgtctttgtggcgat
tggagctgtggtgccaaattcagcctggtggctgagatatccactatggc
gcggacaatgcaaaacaatttaattcaaaaaattaatagcgaagaagcac
cataaaaatcgaaactcaattttctcaccttgcactcggggcccctcatc
cttgttgatgttaaatttacataggccagagcggcagggccaaattcagt
atggggactgagatatacactgtggcgcaaacagtgaagaacaatttaat
tcaaaaactcaatagtgaagaagcacggcaaaaaaacaaactccatattt
tcttaccttgcactcggcgtccctcatccttgttgttgttagctcaacag
cgatgggagcggcagggccaaattcattatgagggctggatcggagggtt
tgatttggacagtagcaaaagtccatggtggatatgattagaagatagta
aggtaaattttttgggagaggcagcaaaaaatgtgcatgttatgggatgt
attgcatgtcggggaattactttcccgacaggccgtgactaggcattttt
aaaatagcacgaaattaagatccttaagtcagggcctttcatttcacaat
tacagtcaaacctaaatgttacataagtaactttggcacccacacaaata
ataattgaagtttattttttatataggaagtacatgtaaccaaagttaag
ggttgattaaattgctactaacagacttaagactaattgaatgtacaaga
tgttaaaaaatctgggataattacttttggcatacgcaactcttcacata
cacatacttttccaacatacaacatgtaggtatactcatgacatatgtat
gctttattatgtcagacttgacaacacttataaattaagcgtgtattact
taccttaaatatctatcttactcctaaactatgagacttacgggctctca
gacaACCATCGAGAAGAAGGGTACAAAAACGATCAGCGTTCATTCTTCCA
CCTCCGACACCAAGAGAGTCACACTCGCTGTCACGGTTGATGCAAGCGGC
AGGATGCTGCTGCCAATGCTGATCTTTTAAGGCGTGGCAAACGGATGCAT
TGCACGGACGTACCCCGATGGAGTGCACTATGCTTGCCAGAAAAAAAGTG
TGGATGGATGAGGAAATGATGTCAAAATGAATCGACAACATATTAATCCC
TTGGCGGAATGAAAAGGGACTTGACCTTATCCCAATCTTGATCCTCGATG
CCTACCAAGTTCACATgatgggaaacatcgtgaaccggatccagtcactt
ggaattgaggtagttcacaaacctccgggctgcacctatttatgacagcc
tgttgacaatggaatcaacaagtctctcaagtcgaggatgcaccggaagt
gggagaattggatggtgaagggagaaggaattgtaaatggtgccgcgaag
gagccgatgaggcagttggtggcagattgggctcttgaggtgtgcaagaa
cctccttgtgcaaacactacgaaagaaacattttatgtgttctccatgaa
cttagcttgggggaacacattcaaacagcaaatgtacatggaattagccc
catgtgcacttatacatcggcggcacttataatccgggttatacagTGGT
AGCTGGGATATAGATTAAAAGTAGTCTTAGGACATATGCTAAAAGATAAG
CTTAATTCAGGCCTTTGAAAACATTTTGATTTTTAGGTACTTGTTTAATG
ATTAGTTATTGCTAAATATTTATTTTGTTAGTAGTGATGGGTTGATTGCT
GCATATGTCTTTACTATAAAACCCGAGTAGTACCGTGCAGTAGTCAGAGA
AAAAACAGACAGACCATTTTGGGTGATTGTTGCATTTCTGGTGATCTATG
ATCCATGAGCTATGATCCATCAGTGATCTTAATGGATTGTTTTGTTTGTT
GATTATTGGACTGATTGTGAGGTGCATGTGAAACTCTTGATAGAAGCTGA
ATCAAAAACACAAAAGTTGCGGGGGCTTGACTCATCTACGATTGCAACAT
TCCCACACCAATTGATCAGGTTCGATCAGATTATTTACATTTGTTTTGTC
CCTCCCCTTTACGAAGGGCTGTTGGGTAATTGTTGTCATTGAGCCCTCCA
CCCTCTAGATGGACCAAGAACAGAAAAAAACAGGACTGTCTTGCCAAATG
CACAGAGTCCAGACATGGTGCCTCCAAAAAGAAAAGACTCTTCATGTCTG
AAAAAAATGGCACAAACCACAGCACATGACACTACCTATCCTTCCTTAAT
AACAATGTTATCCAATTCAAAAAAGTTCACTTCCTAACACAAATTGTACC
AATTGCCAAAAAAGTACACCCCTCTCAATGACTATTGTGATCTGCAGTCA
TGGAGGGTACACCCACCCTTGTTGACATTGTGGGACCAATAGGAGTGAAC
CACTCAAAACATATCAAAGTCCATTGGAAGAGGTGACGTTAAGCACCCAA
AGTGGTGCATTTAGATGCAATGTATGCTCGATTTTTTGTTCTATTTCACA
ATAGCAATATGCACAAAAATGCTCAGAGTCTAATAGTTCAGGAAGTAGTA
CTCAAAATCGGTTTAAGGGGGAATGGTCATTTCCCTGAACTTGTTTCTGC
TACTTCATTTGCTGCTCAGTTGGTAATACAGCCAACTGAGTATTATGAAG
TTAAGATCACAAAAAAACCATGCAGCACACAAGTAGTCTACTTGTTGGTA
AGTGGACTAATTTCCTTTATCGTTCCATACTTTAATTGGCTGACCAATTT
CAAATTGCTCATCATTTTTGTGCTGTTGTTGGGGGTGTCATTTGAGGGCT
ATAGTCCAGATAAACACTGTGTTCTTTGCAACCCCTGAATTGTCACAGCC
ACATCCTGAAATCATCCACTGAAATATTTTGTTTATCCATAAGACAAGTT
TCACCAAAATCTAGTCACATTATCACACAACACTCATACTCATTGACTAA
CTCTTGCTTTCACATTTTCCTGCCTGGACTATTGCTTGAAAATTTAAATT
TTAATGATGCTTTAATTCTGAAATATCTTATCCACCTATCATAGAAAAAG
TGGTCAGAGTAAAGCAGCTAGGCAACAAAGAGAAGGTATGGACAGGAATG
GAACTGTGTAGTTGCAACAATCCAGTTTTTCAATGCCTCCCTTACTAAAT
CAGGATTACCACTGTTATAGTCTCCTTTTGCATCCGAACCACAAGAATAG
AAGGGTGGCAGCGGAATGATTCCATAGCAATAGCAAGACATTTTTTCTTT
CCCAATGAGTTCTTCCACATCAGACTTCATGTTTAGAAGACATGCTACTA
CAACAATTCCTATTATGATGAATGAAAATTCCTTCAGCTCTTCTTTCCTG
AGACAATATGGTAATACATGCACCAACCACTTCTCAAATGCCATCTGTCA
TATTTGTCATTATGTTATATGCAAGAAAATTAAAGTCTTTAGCATGGCCT
CAACATCAATATTGATGCCCAAAAGAGAAAGTGTATCCGACAATGCAATT
TCAAATGAAATTGAGATCAATTGTATAAAAAAATGAAGTACATGTATACC
TTGGTCATCCTTGGAATAGTTGCATTGTAAATCCTCTAGCTCAATCGACA
TTGAATAATCTTGGTCTGTTTGTGTGCGAGGATATGCTGGTATCATAAGT
CATGGTCATGGTGTGTTTGTTTACTTGGTATCAACTAGAGTCATTTACAG
AGTGATCAAATGCCATCATGAATATTGTTTGTTGCTGACATGGCATGTTT
TTGGTGGCTTGTGTGCTAAAATATCCTGGCGGTAAGGTAGTAGAGACTGA
TACATACTTTTTCTCAGTCTGGACAAAAGCAGGATAAAACAATCAATAAC
CCAGGTGGTATATAATTTGAGGGCAGTTTTGCTTTTGGAAACTTTCTGAG
CACAAAAAAGATAGCATCACACTATGTACTCATAGCAGCAGTGTGGTTTA
TCTTTAGATACATGGACAATATGCTGGTATGTTCTCAAGTGCATTATTCA
CATGAATTTATTATGTTCAACATGGATGGCATGTGTTCTAAAAATATAAT
CATTTATGGCCATTTAAGGCAGGGCTCACTTGTAGGAACTCATTTGGCAC
AGTCAAATACCGCATGTTTGATTTTAAGATCTTTCAAAAGTTACCAATTT
GGTTCTTGCAATACAGGCAAAAAATCCGAGTATCTATAATTTTATGCTCT
CATTTCTGAAGTATTATTTGGTGCAACTGGCCATGTCACCTCCTGTCACC
ACTATTGCTCCTCCATGCAATTACCACTACCAAGATTTGTAGTTGAGGTG
TGGTCTGCTGCCTGTGCCTCTTGAGATAAGAAATCTATTTCTATTAATTG
AATGTTTATATTTGTCATCATTTGCAAGTTCAGATTAAAGAATAAAAATA
TTTGCAACATGTATCAATTTTTTCTTGTGATCCAATTTTTTGAGCACAGT
TAATGCACCCAGCAGTGTACCCTGTTGGTGTACTTAGCATGGAGGTGTCC
AGCCTGCACAATGATTCAAAAATCACACTGAATGGGAGGAGCAACATCTT
CTCATGGACAACATCTCTTTTTGCCAAAATTAGCATGTCACCATGTGATT
TCTCTCATCGGGCAACCACATCCTCCTCCCAATTGACAAAACACAATGCT
ACTACTCTAATTATCATTGCTACAGAATTTAATTCAGAAGCTTTTCATTT
TGGCAATTTGATATGTGCCGCAAACACTCCTTATGGGTTGCAACTCTCTC
CTATAGATTCAGTTATCACAACAATAAGCAGTCATGTGCATCACCTTAGC
AATCTGATGGATGTCAGCTTCTGTTACATTCTCAACATCTCAGATGGAGA
TAAGAAGATTAAGATTCATTTTTAATGTATACCACACCACACAATGTAAC
GTTAACATTCGCTGTTAGTTGGGAAAATTTCTGTCAAAAAGCTACGTATC
ATCCCCCCAAAGCCTTGTAGCTGCTACATAAAAGATCTTTCCTCCACCAG
CACTTACTTTGTAATGTATATTGTTTTCTTCAATCTTAGGAACATTGCCC
ATTGATGATGTCCAGAAAATCATATGATCCCTCTCATCTCTGCAAAGGGT
GAGAACTTTCCTACTGATGATCCCAAGAAAACTCACTCAAGTCTAAAGAC
TTGGAAAGTTTTATTTTTGTCAGTGCTTAAGACATCTCTCTATATTCTCC
TTCCTGGTTTGCTGCAAAATTGTTGTCAATGCCACATATAAGCTGACAAA
GAGTGAAGTGTGTGAAGATACTATCACAAAAAAGAAAGAAGATTTTTCTC
AGTGCAGCCATGTCATCAGGAAAGTCATCATCATAGATAAAAAAGAATGT
TCTGTGTATCAAACAGAACAAAAGATGATGCCATGAAATATGCTTTGAAT
TTTAGGAGTGTCTTGTTGCTACAAACATTACGCTGCCTTTATCTCCTTCT
ACCCCCTCCACAATGATGTAACATGTCCTCAGACATTAGATACCCATCCA
ATCCATCACAACACTATTTTCTTTTCACACCAGCAAAGCTGCAACTAAAG
CAAGAGTGAGTTTTGTTGTCTAAATTACTTATTTTCATCCCATCATGTCA
ACAAGCACAACATCCAAGTTGAATTTCACTGAATACAAGTGATGTCACAA
TACAGTTTGCATGATTTTTTGACAACACAGAGATATCAGCTAGCATGGAA
GAGTGAAAAATCCAACTGAGCTGCATTCACTGCTTTGGCTTGAGACAATG
CACAATTTGCTGCTGCTGATCCTTCACAAGTACCATGAAGAACAAGGCAA
CACCTCACATATTGCTAAGAACATCAAGGTTGTCTGGGATGCCACAATGA
GTGTTTAAATCTGATGCATTTGACCACTGTCAAGGAATATGGTCAAGGTG
AAACCATATTAGGGCTTTGGGGCATGCACTTGAGAGTTGAGCAGACACCA
CTCATGGAAAGATTAGCCACTGAACCCAAATCTTCTTTGCCAAAACCATG
CAAGGGCAGGAATCTCAACAGCAGAATGTTTTTCACAGGATTGGAGACAA
TGTTCCCAATGCAGTGAATAGGCTATTCATTTGTCTGCATTGGTATTGTT
CGTGTTTATGGCTGCTTACTCACTGCAACTTTTCAATGTCCATAGGGCCT
TCCATCTCGATGGAATGCAATCAGTGAGAATTCAGTTCATTCTtttcaat
agagtggacttacattcattacggtccatgcgtatgaattcacaacaatt
gtttcctgttgtgttaggttttaagtggtgttcatccttgagaaaatgac
tgaagacattctcctaaatgtaaacctCTCACCAtatcctaccctgcatt
catatttttctactttttgctcatttccattccaattgtatggcagacac
ccggatatttttcaggttctagtttattgatgtttttgtgggctttcagc
atcttgcaacgctaattcttaccgctataaTTACATAGATTTGTCAACAT
GTCCAGAACAAAGCTATATCTGGGTGAAATAACAACTATTGGACATGTCC
ACATCCATGTTGAATTAAGTATTTTGTTTCTTTTCATTTATTGCTTGTTG
TAAGAGTTTGAATGTCAAGTAATCTGTTGATATATATGGTCTATGACACA
AGATTCTTCCAATTGTGACAAATTCTCCTATAACTCTTGTTACACTTGAG
TTCTACTCCCCCttctggttctggttctggttctggttctggttAACAAA
ACTAAAATAATATTAATTTTTGAGGCGATGAGAGTCTATCAGATGTGGAC
AGATTGGAAGCAAATCAGAGTTCTTGCAGAATTATGATTCTGCTCTTGGT
TCTGGGTTTTTGAACTGAAATCAAGAACAAGAATCTACCTCTAGTAACCA
TAATCATAAGAGCCAATAGTGTGGTTCTGAGGGGGTTATTTCACTGAAAC
TGAAGAAGGACCTTGTTGATTGGTTGATTGGTTTTAGCATGATTAGAGCC
ACTAGATTTGCTCCCAAGTTATATGTTTATAAGCTGGGCAACAAAACTTC
CCCCAAATTGAGTGTTAACCTAACAACCTTGTAGCAATAGAGCATTTGTG
CCATATGAGATCTTCAACATGCTAGTTGTTAACTTGTAATTGGACTGCAT
ACTCTCTGAAAGTATCAAAAATAGAATATTTATAACACTGAGGTTGCAAA
AATCAGCTTACAATTTGTCGCAATTTGTTTGCAAAGTAACAATTCAATTC
TTTGTGACTGGTGGCAGATAGTAGAGCCCTGTGCAAATTCTACAAACACA
ACTTGTGGTACAGCATTTCCTATGCTTTTATGAAAACACGTAACTACATA
AAGACTGGAAAGATCATGTAAACACAAGGTTAGATTAGAGATTCTTGGAT
GTGACAGAGGCAATCCACTCTTGGTACATCTATCTGGAGCAAACTCATTC
CTTACATGAGTGTGATTTCAAGGGCACATTTAATGATTTATCATCTCTCA
TGATATAATAGTTTGTAAAAATGAAGGCATTTTTGTTGCAAAATGCACTC
TTCAATAATCATTATTTCAGTTTCCAAATATTTCATGACATTGTTTCTAG
ACCAAAATATCAAATAGGTACACCTTGCAACATCAAAATCATTTATCCTC
CATGGACTCATTTCCTCTCTTTACAAGAATCAAGACATCTATGTGCTACA
GCAGTACATAGTACCCCCATGAGGAGCAAACGTTTCCCTGACAAAAAGAA
CATTATTACACAACATCTCATCAGGGGCAAGGTGCCCCTGAGAAAACATT
GGGACATTGCAATACATGAATAGTAGGAGAGATAATGAGATCAGATGATG
GACAGAAAAGGTCAGTTTTTGAATCAACCCTCTGAAGGATCATGGAGGAC
ATGCGAATTTATGTCAATTTACACACCCAAAAATATTTCGTACCGTGAAA
TTTCAAATAAAGAATTGGAGGCTTTTCATGATCATGACTTGATTGCGTGC
AACCAATGGAGAGAAGAAGTGACTTATGACCTAACATCCAGACAGTCTTT
TCCCAGGTTTTAGTTTTTTAGAGAGTGACTTGTGGACTCAAAGAAAGGTA
GACGCGTGCACGACCCCCATGAGAAGTTTATGAAAACGACTATTGTACGT
AGAGGCTAGAGCAGCATCTGTGGTTGCGGTAAAAATCCACCCCACAAATA
ATCTCTAGCTCGATCGAGGAGACTCCCTCCATCCTGGAGAGCCATGCGTG
AGAAGATGACAGACTGAATGATGGGAAAAGGATTTACGGAGGATATATGG
GTAACCGACACTTTTGTACATTCCGACTATGTTACAATACCATAATACAC
CGTGATCGTACCATGATGCACCTAAGGCATTCTACCGTGCTCATTCTATG
ATAGGGAAAGGGTGAAATACCTGGTAAATACAACAGGGAGTCAAAGAAGA
TTGTTCGTCCAATTCATCACTACCATCCGTAACAAAACCGAAGCAGCAGG
GGTGGGTCTCAAGTGAGGTGGCACTTGGGTTTCGGAAGCAACAGAGAAGG
CAACACAAGCGCCAGCATGGACACCAGGTCCCCTCGCGCCGCCCTAAATC
TAGAGAGCGATGCGGAAGCCCAGCAGCCCCCCGGCAATGTCCCCAGCAAC
ACCAACGGCAAGCGCCGCAGACCGAAGGCATCACGGTCGACGTTTCTTTC
ATTCGCCAATTCCCTGATGATTGGCAATAGCAGCCACCACGGTTCCCTTC
GATCGTCCGATTCGGGCGACGTGGAATCGGGCGAGAACGAGAGCGATTCC
GGACAGAGACGGCTCCGTCACGTAGACTCCACAAGTCTCAATGCGGACAT
GATCGACGAGCTCGGGGAGAGCGACGTCGATGGCAGCGAGCAGGAAGGCA
TCCGGACCATGCCCCATCACCGCGCCAGGAGCCGCGCGGGCAGTCAAAGC
AGCGTCGGGAGCAGCAATTCCGACAGCCAACGGAGTGCGCAGGGAAGTTT
GAATTTCCTTCGGCTTTTCACCGGTCATCATGCCAGCAAGGAAGGAAACA
GTGACATTCCATCAACATTGGAGACAGCAGCGACAGCCGCTGCAGCGCGA
CGGCAGACGCGAATCACAGCATTCCGTCGTTATGCCGTGGGAGATCATGT
TCTCATCTCCAATCATGATTTGCACGACTCGCCAAAATTGGTTAATGCCA
AGGGATTTGCCGAATGGGACGCCGCAGAGGCAACGACGAGCGACGAGAGG
AGAGGTCCTTACATTTACGTGCTGGCAAAGGTCAAGAGCGTCCATTTTGA
AGAGGATGCGCAGTATTACACCGTCACTAGGTTGGACAATGGGGAGGATC
AAAGGGCTGATGTGGGTGAGTTCATGAATTTTTTATACATTCCCGATGAA
TTTCAAGTGCACTTGTTGCTCACAACGAAATGGGGCATATCGTTCATCAG
AATATATGGAACCGATAACAAATCAACGGAACATTGATGCCGCGAAGCGA
GCTCTCCAGAAAGGAAGAGCTCACAGCAATAGTTGCAGCACAACTCATGT
CAAAAGTCGTCGATCTTTGGCGGTCAAAGCTAGATTGTCTCGCTGGATGC
AACAAATACGAAAAGCATGGAAGTACCTTGAAAGAAAATCGAAGAAACAG
ATCGATGCTTGCTTGAGTGGAAACAAACCTTACAGTTTTACTTGTAGATT
TACCGGCGTCAACTTGCTGGTGATATGCAGTATTTGGTTGTTGTATATTG
ACCAACTTCGATCGGCGTTTGCGCCACATTCCATGGACTATGAGCTGGCA
GTTGTCTCATTGTACGTTCCACATTGTGACTTCGTCCACAGTTTGCCGTT
CATTGCATCTTATGTCAATCTTTTTGCCATTTTCTAGCATCGTGTGGCTA
ATTTTAGTTCTGGAGCTTCTCTTTGAATTGTACATAAGACCATCCGACTA
CTTTTCTTTGATCAAGTCGGAGAAGGCTTATATACCATCAACTGCGAGAC
ATATCACCAATTTTCATGTGTGGACAGAATTGATCGCTTTGGGTTTCTTT
GTCCCAGAATTTGTGTGCATCTTCGGCTCAACGCCATGTGGGCACTCCAC
TTCAATGTCACTATCAGATTCCTGCATTATGGCGCTGTATGGGCCTGGTC
GTCTACAAGCTTTCTACGGGCATGCTTTTCTCTGCTTGATGAAACTGCGA
TTGTTTGGTTTAGTTCGACACTGGGAAAAGATGTGGGTTAACAATATATT
TGTTAGAGTGAAAGGGAAAGACGGAGTTTGGACGGTTCAGAGGGGTAAGG
GGCTGTTCATTCCGCAGGGTCGTCTTCATGCTGGAAAGGAAAATACCGAG
GCTATCGAAGAACAACTTCTCATTCAAGCAAAAGCAGAATCGGAGATTGC
TGAACACAACACAGACGCCCCTAATGAAACGACAGTTGTGAAAAGAACGG
AGACGCACACGGATGACTACCATTTAACGAATGCATCCAAGATTGGAACT
GCTCTATTGATGACCAATGCTCAACGTGGCCTTATTCTGATGTGAGTTAT
TTTTCGAAACATGAAATGTGATTTATCGGCTATCTGTGATTTCATCGTTT
TTTTTAGTTTCTTGATCGGTCTACAGTCTATGGTTTCTGTGGTCGTCAAA
GAAAATGGAGGAACCAACCAACAGCTTTGGACTTCTGTAGATTTACTGCA
AAGTAATAACCTTTCAACCAACACAACTGATAGCGAATCGTGTGACTTTT
TTGCCGAGACCGTGGAAGATTGGATTGCTGCTACTCTATACGAGGAACCA
GCGAATGGGGAGAAAATTATCCATTTGGTTGATCTAGTAATCAAGCCAGT
TAGATGTGATTTCCAGCTCGACCCACTAGGAATCACGGGGTCAGCAATTT
GCGGCAATCGTCAACTTTGCACCGAATTTCTTTCAACGAAGGGCTGTAAA
GAATTTTGTGCGTTGTGGCCCTTCTTTGACGCGGAAGAACGATGGGATTA
TTTGGAAAATAATTTTGACGTCCGTCCGTCAATGACGATAAGTGCACGAT
CTTCAGGACCTGGCTCATATTCACTTGAAAATGGCACAGTAGTGGAGACT
GAATTTTCCGTGGGTGCTATTTTCAACGAACGCTTCAGCGTCGAGAATTC
GTGAGTATGACACACTCAAGTGTTTAACGCACACTCTCTTGCTATGAACT
TACGATTGCGTTTCTATTTAGAATTCTGAGTCTGTTTTTACTTCAGTTAG
GGTTCACTGTGTTCATACTTCTTAGTCTCTCAGTGCTCAGATACGATGCA
GGTCGTCTGGTTCTTGGTCCTTTACGCCGAATGCTCATGATTGTTGCTGC
ATGTGAGTGCTGTAACACATTCTATTGTCAACCTTTACAATTTATTACCG
AGATTGATTTCCTTCGCAACTCTGTATTAGACTCCACGAATCCACTTGCA
CCACCCCCACAGAAAGGTTCAACTCATCGGTCAAGCGATAACCCATCAGA
CAAACTCGGGACATTTGAGACAGAACAGCTCATCAACACTGTCACAAAAA
TCACAGATCTTCTGCGGAAGTGTTGGGGTGTCGCAGGCGCTGGAATTATT
TCGTCTAACCTTGCACGACAAGAAGGTGGATTGACCGCGTACTTCAATCC
GACTGTGCCTGGCAAAGCTGTTTATGCTCTTTTTGCTTTTGTCGCGATTG
ATAACTTCAAAAGTTATCTACACTGCCTTCAAGGAGATATCATGATTCTC
ATCAATGACGTTGCTGCCATTCTACATGAAGAGGTATATCGGTGGGGCTA
CGAAGACAAAGGTCAATGCAACAAAAATCTTGGCGCTACATTTCTAATGG
TAAGATGTTTTGCATGTGTGGACAGATATTTCTTTCATTTTAATTCGTTT
GAGACGAAAATTGACAAGACTTTCATCGGGCTAGGTCTACAAAATAGGCG
CTGTAAGCGAAGTTGTAGAGAACCGGAAAAAGGCAGAGCAAGTTATCTTT
TCTTCAGGTAATGCGCCGGCAATCCGAAGGAGATTCACTCATCATCGCAC
TCCAAGCTCTACAGGTCGTTCTGCCTCAGCACATGGCAGTAGGAGGACTG
TTTTGCATCATAGCAACAGTTTCTCTCGAAGCAATGTTGATAACATCGAC
CTCTCATCTCTACCTGGTATACAGAGTTTTGCTGATCGCGCACTCTTGGG
GCTCCTCAAAACCTTTGCAGGCATTCATCGCGACAAGACGATTCTGACCT
GGAATGACGATTTTCGTCTGGGCGCCGGTGTTCGTCCTGTTTCTGTTGAA
CTATTTTTTGGCATGGACTCTGGTTGGGCGGTAGAAGGTGCTGTCGGCAG
CTCCTATAAGATTGACGCAACATATCTCTCTCCCCATGTCAACATGGCTT
CGAGGATGATGAGTGCGACAAAACAGTATGGCGTCTTTTTGCTTTTAAGT
CAGAAAGTTCAAGGCCTTTTATCAGTCAACGCTCAAAATACTCTCAGGCA
TATTGATACAGTGACTGTAAAAGGGAGCACTGTCCAGCAAAAGATATTCA
CTTACGATATGAAGGTTCGAAACGATTTTTTCCTGTACAGCAAAACTGAG
AGTCAATCTGACCTTGACTCTGAGCGCTATTCGCCACTCATATGGGATAA
TGATCAGGATCTCTGCGTCATGCGCAGCCATGTCAGCGAAGAATTCCTTG
ATGCATTCAACCAAGGCAGGGATGAGTACCTTTCTGGGAGATGGAAGAAT
GCAATCGAACTTCTCAAGTTAGCTGATAAACTTATGTTCGAAGAGGAGGT
TGATGAAGGATATACATACAGTTCTATTAATGAAAATCTGCGTTCTCTGA
CGAACGTATTGGCACCAGAACGACGACTTAGTGATAGCGACGAGTGCAAT
CAGAGGCTAGCAATGGGTGATGGCCCATGTCAACGGCTCATTGCATACAT
GAATGAATTTGGGGGGGAAGCTCCTTCTAATTGGGCGGGATATAGACCAC
TAACCAGTAAATAATCGGAAAAGTGTGAGTAACTTAATAGAGTTGATTCA
TGTTCTAATGATGCATTTATCTCTCGGACTCCCCACTGTGCACAGTGTTG
TGGCCTAGTATACCATATCAATGCTTCATGCAGCAAGTGCACCATATCCC
CCACCAAAAATATTATCTGTGCTCTATCCCTAGGGAAAAGCTGTTAGGCA
GTCGGCCTTGAAATTTTGAGGAACTGCAGTGAAGTTAAAATGCTAAACAA
CAAACGACAGAGCTTGGAGGAAAAAGAATATTTTGTAATTGACTAGCCAA
ATGGTGCTTTGATCCAGTCACATGTCCCATCAATGGTTTATAGCCTCAAT
CATAATTATGGTAATAACATTTTTACCTATGCTACTAGAACTGCTCATAT
TGATGAAACAACAGCAGGCCAAGTGTACTCCATGATGACTATTCACTCAT
CCACATACATTGTCAACACCTGTTCACGAGGCTGCTCCCAATAATACGAT
GCCACCCCCTTGGCATTCATATTCAGTTGCACAGTGAGCATGCATTCCCC
ATCACATGGTGAGAAGCAGCAGATCGAGCAACAGTGATTTGAAAAGCAGT
AGACAGAGCAGTGACAGATGAAGCAATGGTGGATAGAGCAACAGCAGACA
GAGCAGGAGCTGTGGATCAAGCAGCAGTAGATTGACCTTCAATAGATGAA
GTCACAGCAGACAGGAAACAAAGCAACACCAGATTGACCACATCAGACTG
GACACAGTGGATCAAGTAACAACTACTGGAGTAGCAGCAGATAAAGAAAG
AGCAGATTGGAAGACAGCAAATCAATATGCACATTGAATAGCATCAGCAA
AACACTTTCACAAGTAGCTATTACCCATGTACCTTTTGGAAGATTTGAGA
AAAAGATATTGTGGCAGTGGCAGCAATCCATATGATCACTGTTTTATCTT
TTAAAGTAGAGTTTTGATGCTGGAATGACAATTTTGCATTTTATCCTTCT
TCTCAAATCACATACCATGAGTTCTCTTAGTACACAATTAAAACCAAGCT
TCACTGTACTTCTGCTACAGTTGGTTTAGGATCTCAACCATTATGAGGGA
ATAAATACAGCTTTATGAACTCATCTTGATGGCACTCAGAGCAGAGAAAG
AGGGGGGCTGATGATCTTCCCGAGAAAGATTACATGACGTGCAGTGTGCA
TTGTCTTTTTGTAGAAGAGGATTGAGATGTTGAACTGACAGGTTACAGTG
GGACCAAATTAACAGGGCATGGAATGATCACAGGAGGTGTCATTAAGGCT
GAAAAGGAGAGGGGCGTCCAACCTTGCATTTTTTCATATTTATCTGTTCA
ATCTTCAAGTACTATTCCAAAAGAGAGTATAATTTGGACTCACGAaattc
tctgtgaattgtaattgatgatggtgataagtttgcactattggatgata
atgaatgaatgccaagctggaagcacaatgtgccagaagtatcatttctt
gatcacatgaaaatgatgtagatacatttgatttctgcagatctcccaaa
aattcagctattcccttggaattgcatttttgctaaatagtaatatccaa
ggaaaacagttttgctggatattgcaatctgacgtttttcatttttacaa
ttcagtgcgaatcccattttccctggattttggccgaacaAAAGGGTTGG
ACACAAGCACTTTTTTGTTGTTGTGATCATTGACTTCATGGTTCTATTTT
GACTAGAATTTGTCTTGGTTCCAGAAGCTGAGGGTCAACTGAATGCAAGA
AGGAGTCATTTTTATGCCTCATTAAGTGAAGCAGTATGAAATAGTAGTAA
GCTGCACTTCTCAAACAAATCCTAGAATCACTGAAAAACTGAATGAAGTG
GGACATCTCGCCTTTACAAGGACGGGCTGAAAAAGTGGTGTTTTCTTTTT
TTGGCGGGCTCTGACAAAAATCACGTATGGTAGGTATTGTAtatgttggg
taccaaattggcacaggtcccgtgctggaactgggcgcgatttttcgccc
gtgcggaactgggacctcgacagcccgttttgtcactgggccaaaacacc
aattgagtgacgattcggggcgcataatcagttgaagtagaatgataggg
gtacccgaacacgaaaattctgacatgctgttccgacctaagtagatagg
ccatctgctcccttgactttccgccatcacgtggccatcaagtggatctt
tcgcatccaccgcatcgccatcacgtgcatcttgcacatcatccaacgca
cccacacgaacttcgatccaacgcactacacagtaattgcattatttcgc
tcgcgttttttggccagcgcaacaccctcactctcccattagtggtacta
cattagtgccgatttgggatttcccaaattggcactggattgacagtgct
aaaacactgtcgaatttcaaactacatacttaagtaccctcttcagtgcc
aaagtggggccccaaaatggcactagtgtcgaaatggggtgccccaatga
gggcactggtgccagaggggccagtaccaattcgggtttcatgaaaaagt
ccagttccggcacgggcgtccagttcgacggcacgggcgcccagttccag
cacgggcgaaaaatcgaaaaagcgcccgtgccgtacggtgccaaagcggg
gctgtcgaggtcccagttcgacgcgggcgaaaaatcgcccagttcggcac
gggacctgtgccaatttggtacccaacataTATATTGTACCATACCATAA
TATCTTTGAGCTTCTTTGAGGACTGTCAGAACAAAAACGAACTTCTCTCG
ACTTCCGCGAACTTTCTTCCCGCCCTTCCAAACCTTGAAACACGGTTACT
AGGTTACCCCACAAAATGCCGTCATTTTTTTGTGCACACGCATTGGGGAC
GTTTTTCGTCTCCATCACGTCTACAAACTGTGCTCGCCATTTTTTGTTGC
GGGGGGCTGGTCGCGTGACTGTTGTCATCATTTTTCGTCGATTACGTACA
ACTTAAGTATTTAAAGACCTAGTAGCGTTGACTGGGACTACGGTTTAGTG
TGGTACAGTCATGTCATTTACCAGTTCAATTAAAGCGTTCATTTATAATG
AAGGGCACGGGCTCGAAACGCATGATCATATACAAGAGGTGACGGTGAGC
AGACGTTGTTTGATACAATACAGATTTGCTTGAATGGTTTGTAGGAACAA
GGGCATTGGGGGCGTCGGCTCTTGAGTGTATTGCCATAATGTGGGCACGA
CATTTCAAGTCGTGACGCGCCATTTGCGACTGTCCCGTGACAGACGCACA
TATTGTAGTTTGTATCAATTTGGATCCACTCCTTTCGTGTCACCATTTTT
GGAACAGGCTTCATAGACTAACCTGTGCATGAATTCATCGACAGACCAAC
GGCAGAGCGTTGCAATGCAGCTTTGAAAATTATATCTTTTGACGAGTATC
CAAATTAATCGGCCCCACAAGTAATCAAATCACGGGAAGCAGAAGCATCA
AAGAGACGATTTTTCGACGTCGTGCGAAGCGCCATAAATACTTACCAAAC
TTTTCGTGACACGCAACAACAAGCAACGATGCAGACACGAAGAGCCTCTG
CCGCCGCAACTACTTCTTCGGGAGAAAAACACGAGGAAACAAGCAGCGAG
AATTCAAATTCACCCCCAGTGAAAATGGAAATGGACGATGATTCGCAGAA
TCAACACCAGTCGGCCTCATCAAAGTCGCCCCCCGAACCGAATGAGTCGG
GGGAACAGAAGCCACCTCATGAGGGACTACCGGAGGTGACTCCCACGTCT
TCAACTGGGCCCGCTACAACTTGTCCTGTCGTGGAGCACTTGAGTCTTGC
CGCTACGAATAATGATACTCCCCTGTCATCTTGTAGAACTGACGGCGGGG
GCGAAAACGAAGGGGATTCAAATTTAGTGCAGAATGATGGCATTTTGGTA
AAAGAAGAGGAGGGGAGTGAAGTGCATAATAGAGATGGCGTCGAACAGAC
AGATTATGACATGGATATTAATAATGATGATCAAGACAATTCCACAAGCA
CCAACTACAATGAAGATCAAATCGCTAACGATGTCATCAATTTTCTCGAA
TCGGCTCAGGGAATGAATAATGGAAACTCAGAAGAGGCATTCTCCCAAGT
GGCTCAAGCTGTTGCCTCCTACAACGACACCACATCCACTCCCCAAACCT
CAGGAACTACTCCTTCTACCCTACCCACGACCAACACAGCTTCCATGCCC
ATACCTGAACATGCACCCTATGTTCCGCCCCTGCCATATAATTCCACATC
GTCACTCACTGCCTCGCTCGAACAACATGCGAATTGCCCCTCCACACCAG
TCAACCTAAACAGCCAGCAGTATCAACGAAGCCTCAGTAACTCCTCCGCC
TTCACAATTGGAAGCGCCTTCAACGGAAGCAGTAACAACTCTCTCTTTTC
GTTGACGTCTGCAGAAGTTCCCCTAAGCCCACTGTTGGATCATGTCATGG
AGGAAAGCATCGATCGAGCCTTGCATTCTCTCGAGGGGGGCAAAACCACC
TATCAGGCCGAATGGGAGGGTTTGTCCTATTTGAACGAGCAGTTGAGTAG
TAATCCTAGTTTAAATGGGGGGACGGAGGGAAACCGGAACAATGGAGGAA
ATGACACACCAGAAGTGCCCCCCTCGCCAGGTTCACCCCCTGCAAAACTA
CCCAATCTATCTCATTTCCCTGCGGCTCAACGTGAAGAGCTGAAACAGAT
GTACTTAGCAGGATTTCGGGATGCTAAGGAGAAGGCGAAGAGGAAAAAGG
AAGAAAAATTGAAAACAACGCAGCAATTTCAACAATCGCAAACGCAGGGA
GGACAATACACAGCTGGATTTGTATCAATGAGACACACGTCCAGTCAAGA
AGAATTACGAGACAATTTCGCCAAAGCTCAGCAGGAGGGCACAGGGGCAG
TTCTTTCCAATCCTTCCATTTTATCAAGCAGCGCCCCCGCGGCGATGATG
GTCACCCGAAGCTCGTCCTCTGCTGCCGCCACCGCCAGCAAGGGCAATCT
TACTCCTATGGGTGTCCCCTCGCCCCTTGGTCATGTTCACGATAGTCTTC
CAACGGGGGGTATTGCCCACAGTCTCAAAAACTACAACAGACCGACACCC
AGCTCGTCTATCCCCGAAGCAAATGCATGTTATCCAAATGACAGCCAATT
TTTGCTTCATACCTCCTCTGATGAAATGTTGGATGATCTACTAGGAACCT
CCCCTGGTAGTTCTGATGCCCCCATAACACCTGCGACCACAACAACCAAA
TCAGGCAAAGCGCGGCAATCTCACTCTAATCCTTTTCCACGCAAATTGTT
TGATATGTTGATGAAAGAAGAGGCCACGGTAGTGAGTTGGTTGCCAAGGG
GAGATGCCTTCGTTGTGAGGGATAATGACAAGTTTGTTTCAGATATCTTG
CCAAGATATTTTAGGCATACAAAGGTTAGTTTTGAGAAAATGGTCGACAA
CGCGCTGTTAATAAATTGAAGTGGCGCTACAAAATTCTCTCTTCGCAGTC
TTACACACGTTCTCCTTTTCCCTTCGTCCTCTTCTAAGCTCACCTCCTTT
CAAAGACAACTCAATCTCTATGGCTTCCGACGTATCACTAAGGGACCAGA
TGCAGGAGCTTACCGCCACGAATGGTTCCACCGCGACAAACCCGAGCTCT
GCATCCAAATGAAGCGGTCGAAACAAAAGCAAATGTCTAGTCCACGATTA
GGGCCATCCGGGAGTCCCGGTGGATCTCGCATGCGCAGCAATTCGTTTCA
ATCTCAGCCGAGTCCGTCATTGACTCCCATTTCTGGCTCTACAGGGATGA
CTCCGTATATGAACAGCATGTCTGTTTCCAGTGGGGCAGGAAGTCCTCCG
GCCATGTCATTGGATGGTTCCAATTCTGTCCAGCAGAGTAATACCCAAAC
TCATTATCATGCAAGTTTCCGTTCATCTCAGGACGTTCCTCAAACGGGGC
TTGGCATCCTGATGTCATCGCATGCTGCGCCATCCACGACAACAACAGAT
GCGGCATCTGCGGCTCCAACACTTTTTCACCAACATCACACCACAAGCAC
ATACACAGCGGAACAACGCTCGATCATGCAACAAGATGCTCAAGATAGAG
AGCGCCAAGCGAGGGCATTGGCTGCTGCTGGAATGGCAGCAGAACGCATG
AGTCAAACAAAGCACAGCATACAGTACCATCCACCAACTGCAGCTCAAGG
CCTCTTACCACCACCTTCGCTTGGCCATCCAGCATCGTCCTCCGGCAATA
ACTTGGCCAACGTTGTCTCCAACCACATTTCCGATCCTATCAACAACAAC
CCGGATGCTCACATAGATGATCCCCTCATGTCATGGAACAATCTCGATGG
ACAAGATCCCGATGGCCGTGGCCCCTCCCTCGAAGAAATGGAAATGGATT
TTGCAAAATTGTTTGATCCGGCAATGGAATGGCAAAATATGCAGACAGAG
GGGAGTGGATGGCCAATTATGTCAACCAATGATGGTGTTGTTCCAGATTC
CGCGGCCGTGGGTGTTGTCAACGATGCTGGGGCTCTTGCTTTGAATAAGA
AAGATCCCAATCATTGACCGTGATTGGTCAGTTTTCCTCCATGCATATTG
ACCTTCTTATGGTCCGGTTGCACGGCCATGTTTGCATTCATTTTTCAGAT
TCCTGATTCCTTGTACAAATCATGTTAGTTCATTACAGTAGTTCCGTCAC
TCAGAGGCATTGCTTTGTAACTTTTCTTTTAATGGTGCTTACCTGCATTG
TCAGAAATCAGAATCAGGTACAGTGAGTTAGAGGATTGAACAAGCTGCAG
CACTCCTACCTCACCAGCCGGAGCATGAATTGTGTTATTTCTATATTCTT
AGTAGATACAATACACTTTGAAAGCTGTGACAGATTATTAGTTATGTTCA
GTAGACATGATAGTCCAATTGAACATATTTATCTTCTGTGACTTTGGCAA
CTTATACAGGCCCAACACCACTGTGAGCTTCAACTTTACTCTAccgtata
aatcggtgtttaggtcattcacataataagtcgagtgggagtagaattag
tgacatttgttcttttctgctgcatggacgacctgtcagcactaaaacat
aaaaaaatagattctcctgtagctccccatccttctagttgtggagttat
gccagatggtagcggaacacaccacacatcacagggcacatgacatcaac
tgcctaaaatctaaaccatgatgtttaaggtcgtgttgttggcgcaaact
gagttacaaaggacagaaaaaagacgtacgccctcttgaagtaaataagc
aaagataccaaaaaataacactgtcgagaagcgaacttgagggattataa
gttcctttttaatgtatcttttgatatttcatttacctaaacactgattt
atacggTAgactatctcaagagcttgagtccagctcaagatgtcctcagg
ttcttacgactcccactccaaattagtcatagtacacattttacttgaga
tagcagtccaaagaccaccgacataaatcttgttatgttttttacctctc
gatagatgtcagatagcagaagtattaagaagtgcatgaaagccccatat
tatttgcaatcaagcacaATTGTAGCAAGTCTACTTTGGAATGGCTTCAA
AGATTAATATACTGTAAGCTTTGTTGGTGACAATTTCTGGAGTCTTTGAT
AAATGTCTTTCAAGGTATTGTCAAAATTTAGGACCTTTGCAGCACAGACC
AACAACCAAGAAATGTGTGATTACAAATGAGGTTTTCAACATATTCAAAG
AATACTTTCGTGACATGTGGCACATCACAAATTGTCATGTCACAGCTTTG
CTCAAGCTATTGATGAGATTATCCCTGAAAACACTCAGAACATGATTTAG
AGATGAAGATATTTCTTGATAAGGATCTGTCTTTAAGATGACAACATAAT
ATTTTTATTTTTCAAAAATTGTTCCAGATTAGCTCAATGTTTGGTCTAAT
GATTGGACAGTATCATATTGAAAAATGATTATAAATTGAAAAACATATTC
TCAAATCATGCTTCTAATTGTAAACATTTTTCAACAGAGAAAATTTCATC
AAATCATCTTGAGGCATAAGCAGTTGCATATGAAATTGCCTTGCAAGCGT
CAATTTTATACATTATGTCCAATCTCAATGACTGCCAAAAAAACAATACC
TAACAAGGATAGTAAACAGCATTTCCATCTTGGCATGCCACATTCCTTTA
AATTTGCAGATATCTTTCTTCCACACAATTGTTGTTCACAGGTCAACCAT
TATGAGTCAAACCCATAACATAATTGTCTGACCATAGACATACCAATGAG
ACCATAGTTTGATGAGTTTTAGCCTCTGACAATAGAGACGAGATCAATAA
AGTTATTATGTTGTCCTTGTCAATGACAATAAAGTACATTCAGCCCATAG
GACTATTGATCAACCATGTCAGATGATAATCAAGATTATTCACATTTTTG
TGCACCTATTATTATCACTAGCTAGTCTTCAATTACAACATAGTGGATTG
GGATCAGGGGATATTGTGTAACAACAGTCAAATGACATAAAACACAGTCC
AATCCACAAGATTATGGTTTCACCATGGTCAGTAGAATGACACCATCTAA
TATAATTGTAAAGGACATGTATCAGAGGCAAAGCAGCTGAACACACGCAG
TCAAAGCTATCTATTCTCAATTGGCAAGGGAAAGGTTTGAACGAGAAAAA
GTAATCTTATGCAAGACAACTTTAGTATCAACAAAAAAATCTTCCAAAGC
ATCTGTATTGGTAGCAGGTTCATAGATCCAATAACTCTCCTTACAAGCTT
GTGTTCATTGATGCTTTGTTTTGTAAAGCCCCGCACATTTCATGATGTTT
ACTGCTGATTATTCATATTTGATTCTTTGTGATGGTTGTTAAGAAACACC
TAAAATGGGACTAGATTCAACAAATTACTTCACTTAAATTGTGTCTTCAA
ATATCTCATTGGTAGAGTGAAAATGAACCTGAAATGAAAGAAACCAGAGG
AGTATAATAGTGACAATACAAGAATTTTTCCAACACATTTCAGAGGCACT
TGAAGATGCTGGGACTGCAGCTGCACTATAAATGCTTTTCATGAATCCTC
TAGTCAAATTAAACTGATGTCAGAAATAAGAGGGGCTGTTGTTGTTTACG
ACAATTGAAGAAACAGGGCATCTTCATCAACAATGCACAAACTATAATCT
ATGTAAAGGTAACAATCTAGCTGATTTACCATAGAAAATACAACCACAAC
AAAATTAGAGCTAACTTTTTCTATGAAGCAAGGAAATAAGACTGGGATGA
AGGAACAGAATAATCAAtctgtcaatctgactatctgtctgtctgtctct
gtgtctgctgtctctgtgtctgtctgtctctgcatctgctgtctctgtgt
ctgctgtctctgtgtctctgtatctctgtatctctgtctctgtgtctctg
tatctctatctctgtatctatgtgtctgtctctgtgtctgtctctgtgtc
tgtctctgtgtctgtctctgtgtctgtctctgtgtctgtctctgtgtctg
tctctgtgtctgtctctgtgtctgtctctgtgtgtctgtctctgtgtctg
tctctgtgtctgtctctgtgtctgtctctgtgtctgtctctgtgtctgtc
tctgtgtctgtctctgtgtctgtctctgtctctgtgtctgtgtctgtcct
gtctgtctctgtctgtctctgtctgtctctgtctgtctctgtctgtctct
gtctgtctctgtctgtctctgtccgtctctgtctgtctctgtctgtctct
gtctgtctctgtctgtctgcctgtctctctctgtctctgtctgctcgtct
gtctctgtctgtctgtctgtctgtctctgtctgtcctgtccgtctgtctg
ctctcgtctgtctcgtctgctctgtctgtctgctgtctgtgtctctgtct
gtctgctctgtcctgtctcgtctgtctgtctgtctgtctctgtctgtctc
tctgtctgtctctgtctgtctctgtctgtctctgcctgtctctgcctgtc
tctgcctgtctctgtctgtctctgcctgtctctgctctgtctctgtctgt
ctctgcctgtctctgtctatctctgtctctctgtctctgctctctgtctc
tctgtctctctgtctctgtctctctctgtctctctgtctctgtctgtctc
tgtctctgtctctgtctctctgtctctctgtctgtctgtctgtctgctcc
gttcgtctgtctgtcgtctgtctgtctgctgtccgtctgtcagtcttctg
tctgtctgtctcgtctgtccgtctctcgtcagtctgtcagtctgtcagtc
tgtctctgtctgtcaagtctgtcagtctgtcggtctgtcggtctgtcagt
ctgtcagtctgtcagtctgtcagtctgtcagtctgtcagtctgtcagtct
gtcagtctgtcagtctgtcagtcagtcagtcagtcagcgtccgtccgtca
gtcgtctgtcgttctgtctcgtctgtctgctccgtccgtctgctccgtct
gcctgtctgcccgtctgtctgtcagctccgtccgcccgtcgtcagtcggt
ccgtcagctctgtcgcctcgtcgcgctccgtcagcctgtcgctccgtcgt
cagcgccgtcgtctgcccgtctgcccgtcgtccgtcggcccgtcgcccgt
ccgctccgtcagtccgtcgcccgtcgcccgtcagctccgtcgcccgtcct
gtcccgtcgctccgtcgctccgtctgcccgtcgcccgtcagtctgtcctg
ctccgtcaagtctcgtcgcccgtcggcctgtcggctccgctgtcgcctgc
cagcctgtcagtctcgtcagcccgtctgtccgtctgtctgtctgtcccgt
ctgcccgctgtctcgtcgtccgtctgcccgctccgctccctgcccccgcc
tccccgcccgcccgcccgcccgcccgcccgcccgcccgcccgcccgcgcc
gcccgcccgcccgcccgcccgcccgcctgcccggcctccgcccgcccgcc
tgcccgcctgctccgcccgcccgtctgtccgcccgcctgcccgtctcccg
cccgtctgtctcgcccgtctgtctgtctgcctgcctcctgcccgtctcgg
tctgtccgtctgcccgcctccgcccgcctgcctgcccgtctcgcccgccg
cccgcccgccggcccgcccgctccgcctgccgcccgcccgcctgcccgtc
tctgcccgcccgcctcgcccggctctgcctcgtccctgcccgtctctgcc
cgccttcgctcgcccgtctgcccgtccgtcttctgtctggcccgtctgcc
cgtctgtctgcccgtctgcccgtctgctcgtctgcctgcgtctgtctcct
gcccgctcgtctgctgtctgctcgcccgtctgccgtctgcctgtctctgt
ctgcctctgtcctgtctgcctgtctgtctctgtctgtctgcttcgtctgc
ctgtctgttcgtctgtctgtctgtctgtctgtctgccttcgtctgtctgc
tctgtctgtctgtctgctccgtctgtctgtctgtctgtctgcctgtctgt
ctgtcttcgtctgccctgtctgtctgtctgtctgtctgtccgtctgtctg
tctctgcctgtctgtctcgctctctgtctgtctgtctgtctgtctgtctg
tctgtctgtctgtctgtctgtctctgtctgtctgtctgtctgtctgtcct
gtctgtctgtcCTGATTGTTGGGTCATATGGGGAGGATGTCCTTGATCTG
CTACTATGAATCTGCTGCATCTAGACATCTTTGAAAaatggagctagcgt
acaagtacagacaagtggggaggactgtgagtaaaatgcgtaaaagtaaa
agtgatttgagagttatatcaatggtcaacaagtgccgctcatcaaccaa
gatttgtgtaattcatatacaaaattttctctcaaaacacaaaaaaggtg
tatctgtctaaataagatacgcaaaatatgtttttggtatgctcAACTAC
ATAATGATCTATGCAAATATAAACTATCATAATGACCCCATTGTAATGTT
TGTAAGCAGTGTCTTGGATGCCATGACAGAAAAATATCATGATATGATGA
TTTGCATGGGAGGCAGTAAGAATACATCATGGTTAACATGATGTACCAAT
AGACATTCTTTCCACCCTCCAATGTAGTTGCTAATGGGATCATTGATTGT
TTCATTGATCAAGGGATTGTGGAGGAGATGGAGGCACTGGCAACATGGGT
GAGTCCACTTTGTGTTATGCCAGTGATTGTTGTTTTGAATGGCTGCATCT
CACTTTGTCTTCTCCTCTGTTCTCTGTACATTCCAAGAGGAAGTGTTAGT
AGGCCAGCAGATCCATGTATCTACCACTGCTTCCCTCTCTATGGTCTCAT
AGAGGATGAGGGGATATACATGTTGGGGACATAAGCCCCAAGCTTCCCTC
CCTCTTGACTTCCCTCCAATTGGGGATTGCATTGATTCAACATTATGGTA
GGGGTACATATAATGGGcaaggtagcaaaattaaggattggtttgatggg
gttgtaagcaggaaggaactatgtttggagggctttcccccattgctctc
TTGCCTTGaagctctacgtgtccataattgcttcacctttgccataacaa
aacatcaactgttagtccagtaaatttggttgtatccttgctcctgttcc
atttctagcatgtgatgacatcagaagaagggattgtctccaacaaaaag
ggtgaacattgaggggcattctatggattcactgtctcagcaagccacga
cttgtgagagatgaaagatccagtacaTGTCCTAAAAGGGCAAACACTGT
CTTGTTTAATGTGCCTTCAACCATCTTTGCCTTCACCCACTGATTGACTT
ACTTCCTCTTCATATCTTTTGAACAGAATCAAGGTGAGAAAAGTAAGGCA
ATGATACAGCAAAGCTTTCCCTAGCCTGTTACATCATGACACACATCATC
CCACGTACTGGTTTCGAGCTCCCTTGTACTTAACATATCGATTCATTATC
CTCAGCATGCACCAATTCACTCTACTGCAAATAGAGGCTATTGTAGGCCA
AGAAGTAATGCCATAAGCCACATGAGATGCTACACCCTTCCCCATGGAAT
GCATTCCAAAGTACTTTGGATCTACACCAAATCAATGAATGCGTTAATCA
GATTGAATAATTGGACAAAGGATTCTATGAAATATTTTGTACTAATTCAA
TTCATCAAATAATTTGTACCTCCCAAGTAAAATTCTTGGATTACAAAGAA
GATTCTTGACAGGGCAAACTAGGGCAGATGGCTGGATTTTCAGCACATGA
GTAAGCATGGAAGGGACGATCAACATGATACTTCCCTCTTGATCAGTTTT
TGTCACTCATACTTGAAAATAAAAATAATCAACCCCTACAACTTCAATGT
TTGAAGTCTCAACAAAGTCAGAATGCCATATCAAAATCCGATAGAATCAA
TGACAAATGTGGGCCACAACAAGCTCAGGATCAATACTCTGATTTGAAAT
TGAGGCATGGTGTGTGTATGCTGCCAATGGACTTGGATCCCCTGTTGTCA
GAAGATTGAGAGCATGCCTCTTGCTTGCTCCCTCATTATGAGTTGAGGTT
TGCTAGAGATGAAGACACTCCATTGTATGAATGTGGCTTCAAGTGAATAG
CGACAGACCTCGCCTCCTCCAGCTTCTGCAGTATCAAGAAGATCTTTAGC
AGCAGAGTGGGTTGGAGCTTGCTTGAAAAATTTCTTCATGGAATGGGTAG
TTATGTAGAAGGCAACTGATTTAATAAGAGTGGATGTGCGGTTCAATCTG
TTGGAGTGATGGACCCTTCCAGATGGAATATTTGAAGCGGAGTCTCTTTT
TGGATGGGGCACTTCTGCTTGTCCTCAAGTTTCTATCATTGTCTTGTGCT
ATTGTAAGCTCACCTATATGATGGTTGGGTTGGTTACATTTGGAAATTCA
TTGCAGTGCTCAAATAAAAATAGGATGAGCTTTTATTTTAACCATCATAG
GATGCTTCACTTGCACCAGCAATTTGAGCTCACTTTTTGAATTTCAGCAC
ACATTTCATCTGGAGCAAATTCTGACTTTGGGTTATCTCATTATCAGTTC
AAAAAAGAAGTGATTGCATCTCATCAAAGCCTTCTTATTCCTCTGGAACA
TCATGACAGGTAAAATCACAgaaggcaggggggagaaaaaagaaaagaaa
tggttgtcttgagaaagatgaggctgatgcaagggctgatgatgaaACag
aagcttttccatgttttgacagtttataccaaaatggtaaatgttggcat
atctgtagtcaaggcaagcaagcatggaggaggggaatgatgaaggataa
gtttagattgttacttcgaatggtcacgtttgattacagttctggacatt
atcaaatcactgatttggatacatccaagtggggaaaaaggtctatctat
tttttgattgatTATTAGATGATGTGATTGATATTTCAGGAAAGATGATA
CTACCGGTAGGGAATAATAAATTAAATGTGAGAGATGCTAATGTTTAACT
GGACAAAAATCTTATAAACCAACATGAGATAGGGCACGGCAGATCTCGAG
AGAGAGAGAAAGGGCTACATCAGAACTTCTTTTAGTTCCTATTCCTACCT
GGTTCAGTTGCTGGTTGCCAGAGGTTGCCAAGCACTTGCTTCAaccgaac
caggttttagttttcatctcccgttgttaggtaaagctagtcgccagctg
ccagcagagattggtccaactggtacatggttcagtactgccgggcgggt
tgatgtcggggttcagggaacaccaggaaaattgattatttgctaaagga
tatcatatctaggtatgtgcctaagctctaatacaatggtagggtagtac
taccataccgaaagtaacagattatttgtcaaagtaattaggcataactt
tataatgttatacacgactgattagcaatgcactaagaggaatggatacc
atctaaatctaatatagcaacactaatttaaaatctattatggagtattt
gaatctaaacagatttactggttttgctaaaatagataatcaaaatttgt
tagatctagagtgtatgatttagaaaaatcacaatgctagaaaagactta
atcatctaacttcaaaaatctacttctactgtagaaaatctaagatcttc
gatcattgctaacctatgatttcacctcttaggcaaaaatcagtttagat
ctattcttattcaaaatcgatctaacagtgaatagatcttctcacaaaag
tcttgatttcgtatttaaggcttaaataaaatagcaacctatcgaggtcg
gcaaatatattggggattggttttcttttggagaattagattttttgggc
atttaccaatctttgtactattcctacgggaaaatgataaggtatccggt
tttctttttggagattggcttttcttttggagaatggcttttccgttcac
cattaaaggtaattaaaagctggtcccgtgcctgttcacgtatatcatcg
ccagtttgtcaccacgtcacacgaatgtgctggtaacctcatgagaacca
tcctagccacgaaccgttggataaaagacctgtgaatgaattcggcggaa
acacaaatgacgtacttcaatattatacatatacgactttctcctactac
agtaccagtctaaaactattatgaagcgcaattactattctgaaccacaa
attcgattttgtacttattcctttgtacatttggcaattttctacatgac
gatcgatttttcgctgacattttgttctacataaaatacataccaagatc
tcgacgtactatttgaatcacaaattatgaaacttgatgatcgtattgtc
gatgtgttgggaacttctgatgggttgacggacctagcgacttggactta
agctcttgagagcacgtagaaggattctgctgtgtcacctggtcgttgga
tcctaatctaatggacacaacaacgtgccaaagttggcaatttcgctgac
atttttgtgtctcataatagttttagactggtactatgtaccctctaggt
gtgtcctttcgatattggtgtacctaccagtctaaaactattgtgaagcg
caattactattctgaaccacaaattcgattttgtacttattcctttgtac
atttagcaattttcaacatgacgatcgatttttcgctgacattttgttct
acataaaatacataccaagatctacgacgtactatttgaatcacaaatta
tgaaacttgatgatcgtattgtcgatgtgttgggaacttctgatgggttg
acggacctagcgacttggacttaagctcttgagagcacatagaaggattc
tgctgtgtcacctagtcgttggatcctaatctaacggacacaacaacgtg
ccaaagttggcaatttcgctgacatttttgtgtctcataatagttttaga
ctggtaccgtacctcttgagataatatttatgactactgtaatgtggtac
tcacgagtaacgaggattgtatacggtgtcgtacggtaaaaaagtaggta
cgataggttgctcacatacgctacgtacctagtagcttcacggcgaatgc
aaaagcatcatgttacgtatgtatcaccatgtataaaatgtttcctatct
acaaatacgaagaacaataaaattaccagcagccgctgcaagattttttg
cagcgaaacagattgcaatttgtagagacagaggaagacgtacattaaaa
taaagtggcttgtagtacgagtgtatgccaaaatgggcggagcgccgcgc
gcacaagccagctcagcgcccccttagtttgtgaaatcattttcttgtta
cacactctttgtgacacgataacattcccttcaagttttaaagaaccctt
gtttaaaatttttcgtctctatgtcttaaaatgatttgtgactaatgttc
ccttaaagtttacagaaacattgttgaaaataatgtcaggcgttacacac
aaagacatatttttaaaggtaggcatatattaaaacactaagactaccca
tgtaagtccaagcgaaaaatgaattatttacaggtaagttgacatcaact
tcatggtaagtacctgttttggcaaaaagcaaaaaactgtctcactgaag
aagaaggagaaggagaaggagaagaagaaggagaaaacggctcagtttcc
aacagaactaagattttgaaaaatcttgatATTACT
>scaffold32|size1035870
catattcaggcatggtttgatgtgagttctacactttcaaacaactaggt
ctaggaatcatatgcattcatagtagtggtgcatttacaaaatgcacact
caaacctgcccccacttttctcaattggtgtggcatagctaaattcctgg
tacaattaacccccattaccaatgatgtttatattaaaatgatgtatttt
tactggacacgaaccaggtcttcacataaactgtcaacttaaaaaaggca
aaccagtcatgtggatcatgagtggacaaaagattgtatggggtctgcat
gaagactgttggcggggttgttacatagatcggggtatccagtgaataga
tatgcaacacactttatgagggtcctagcctatggctgctcagtgtgtaa
tgttaagttcattagacacatgttaccatcatcacagaacaaatgtacaa
attgtgaatgaatgacagtatgactttaagctttgtgataaaatgtatga
cttattctattccattttttgaagttaatatcacatctatcaaaaatgtt
agcagctgcatttttgcacacacccaactttcatatcatatccttttcag
agcgagcatcagattgactttgccactgtctaccaaaagattcaacaaca
tatatgcagtccttttcaacaaaattataaattttcagccaagttaatat
cattcattcaatgattgaacttcattttcaagagatagggctaatattta
tcagctaacaataaatctcccagtcaacctcatgttcataatggaaaaag
aacatcacttgtctgaactacatattcatttcatgaaagcaggagaatct
atcaatataaatgtgatttgtcacataaaaatatcgttccatgaagacta
ttttgctgacttcccccaacctcAATAAGCTATTTTCGAGAAATAcactg
caaatgagatgttagcaagactgttagtgacaaattatctcttgctaaca
aatcgtatgtaggagttgtactgaggattttttctcacaagttcgtgaaa
aataattactattagttgaattgtaagttagtattgccctcgatcatttt
ttggccttgcttacagtcttactaacaacatccgtttttgctaacattat
aactaacaacattgatgaagacggagtccgattgactccagattccttac
taacaatattactaacaagtactcccccctacgggtagtaggattaaaca
cgtaaaataacatgttaactctgtccctacaaaaaccatttttgagatgt
aatactattattatttcgaacattagtttatgatgggctaaaaacatgtt
gggctaaaaacaagcatgccggagaaaacaattaaaccactacataaaac
ctatagattgatgccatgagaggaacgtcgctgggagtggggactgtatt
tcatggttgttgggaagatggtaggttaggggcagaaaattttaattaaa
tagatgggcacataaaaaagtcaaaaactcaccacaggaatgtttaactc
tcttgcttgttttcttctgttagactttttgtggcgaacggacggcgggg
cgtgatttgtggtgtttgttattcatgcaggagtgtagtgaaggaagatt
gcaggtgagggatgtcgtgttacaatgaaatagttgggcaaacaaaaatg
tccaaaacttaccatgggatttgtcaattgtcctgcttcttctttgcctg
tcaaatttctcccatgggaaggcacgacgtgagggcatatggggattgta
attcatagaggaagggtggggagatggacagcaggtcaggggcattgagt
tataatgaaattgattgcaagtaaaataatgcaacactcaccatgagatt
ggtcgattgtcctgcttcttttttgcctgttaattattttcgtgggaggg
cacggaatagggcatggggttgcaattcattcacaatgggggtggaagaa
gatcacagatcagaggcgtcgagtttcaataatacatagttgggcaaata
gaagccaaaactcaccgtaggaatggtcaatcttcctggttctttttttg
gcagttagatatctgccacaggagggcgcagcgtgggggcgcggggtttg
aaattcatgtgcgaggggtgtggagaaagaatgcatgtcagggatgtcga
gttcgaattaattagtatagcaaatatgaaactgaaaaacttaccactag
ggtggacaattttcctgcttctttttctctctttaattgaagccgcgaga
gggtgcggcgtggggctatttaagtcagggagggaggggtggctgatcat
ggcaggacagcgcgtccacagtgatagaaataattgaacaaataaaaaat
cataaaactcaccacttcgtgtccagcttctctttgcagctttaaattga
tgctgcggaagggcgcggtgtggggtttgtaattcatggagactgggggt
ggcagaatatggcaggtcagcggggcagcgagttcaaataaaattgttga
cgaactaaaaccaatcgcgatattcactgcgtacacaacaaactcaccac
tggagcggtcaaatgacctgctccttttttgggtggttaggttgctgagg
aggaagggtgtggcgtggggcatcggttctgtaattctcacgatgaggga
aatcccattgtccggggagtgcgtgttggtgaaattttttgtgcaggtga
aatgggagcgccaacaacattttttgtggtgtatgctatgaaataaggtg
tattgtatcatatacaagtccgatagctcttacgtaatatatataagtaa
aaactattatgactacctatctacagctaagaacatcatatattatatct
agtttgctctaacataatacattaaagttgtgccaactataaaatgtaac
cccaaaaatggtttgttttgtagtagctcatttgacgtgagtgtccctct
tgcctattccttaaattctagaccctttttggatggtgagacgtcggagc
ttcgtaaccaccgcaagtgaccaccaaggacagttttgtagttgggcttg
gttgcctgtagtgatcgcctggaatcgtggtcttaggcctgtagtaccat
tttggttcggccatatggactcttgacctgaaacgagattctgacttttg
ctgcaggtagtcagcgaagattgcaagattggataattcatcctaattct
ccacccaatccaccccacaggagggcccctcctcccacccaacaccccac
cacccccacccatacccacccctttgctcgttcatcaccctatttttccc
tctcctctcctctgtcgtcatccaaagccaaaccctcttactccaattat
taattcatattagccatacaatgaaatcaagatttttcagaagaaagaag
tacagtttgagtttgtttataatgacaatgatcttacacctgtttgaatg
gcaaatagtagaagagttattactttactatgtatttaacctgttttcag
tgaaagacaaaataagcaaacaatggaagtaactccaaataagctcatct
ttacagtcctaattctaatttttccaaaaatactgagaattcctttgact
tttgtagaattcaaaagggaaagttttatcaaatgtatttgagtgattca
aatctttttgagtaattcaatttttaatccattgtgtgatagatgcaatt
gtttaaactggactgttttctacaagtgatgagtaacgaaccatatatac
tattaatatcagtttgagtcactatgttttatgtgtgcacacttaaaaaa
ttgaatgtattcatgtaatctctggttttgactattgaatattcaagaaa
caaaatataccacacatttcttttctaaataaaggaatctattttctgat
ggattcacaacagaagggcatcaaaatcttgtcaacatttctttttaaaa
tgaaacaatctgttttctgatggaataataatgctcatgtgtctgaaaat
acttccatttcctcagtgacttttatagagttcaaaatgaaagtatttat
caaatgaatttgagtgatgtcaaatcttttgagtcagtcatattttttat
tctgttgtgttccaggtgcaattgtttggattggattggattgttttgta
gaggtgaagatgaatggaccataaactattaatatcatgtatgtgcacac
acgtataacattgaatgtattcatgtaacccctggttttgaccattgact
atttcaagtaagaaaatatagcccacttttcttttagaaagaaggaatct
attttctgctggatttgcaacagaagggcaccaaaatcatgtcaatattt
cttttaaaatgaaacaatctattttctgatggaataaaaacagaagcaca
atatgttggaagcaatcacaatggttatgacatatttccaaacattctta
ataaatctcaacattaaatcagagtgcttattttctaaatgaacctactc
catgctctgaactaatgatctgctgaatattattcttaggtatgcaaaca
aacatctgatttaaaaagatagctttgaacaaaatttaaacggataactt
tgaacaaaccatttctattgcagaactcaaatgcacccatccagtagata
gccatagaatattttgttgttgtgtgaatcccccttgtacaattttatag
aaaattccatttctgtcatccattgcgtcactcatgaccaacagtacatg
cttttgaacccatggcccagctatgaaggagtgtttgatttgatttaaaa
gtattttggtcattttcattgtttagttcagttaatgactagtatttagt
acctgcatcatagttgcttcttggcattgccttccattgtaaataatgaa
cagtcttccccacttaaataagacagttccatatttgacacattgatgat
gtctgagtcacttaaatatatatacccatattataatctgagattgtgat
aaaacctcaaagtcgatactgttaaagactcaataaaacttcatgaatag
ttattgattctttcgacacagcagggtctaggtaatttgttaaaaggtat
gtgaaaaattaatgtgaacatacttgtgcatagaaccctttgtaggctca
taataatttgaggcaaatgctattttttatgatgtgcctactcagattgg
atgatcatttattgcaataatttatcattcatgtctaattgtgatcgatt
ccattgtttagttaacttaataatagcttcctccaatcaatttcatctct
tttccctgcaatcaagatgcatacttcccatttctatgagagtcaataat
tcactgaatatttttaaattaatttaatatggataattttattcctaggt
atgcactgatttaagcacatagctcagagcaaaccattttcaattgcaga
actcaattgctcccatccagtagatagccaaaaaatttaattgttgtgtg
agtcccatttgctcgtttatctgaagtgtggccaatgtgttcttggataa
atataaggttgattgttggatgaatattagtagccgcaaactgtgatttg
ttgttgtgcttgtatctcggagatatgtagacaagtgtgaggatgtctgg
caaagtggagccaaactcctggcaagcaaagggattgtcagtggaagaag
aattaaaaactcacaaatcagaagttgatcataggaaacactgctgtaga
aaggcaccaaaagttgattgagaggcagatgggcaatattatcagggata
aattgaaacaaaatttggaggaggcagagactcacctgataatttgcatg
taataccccacttagcccctccccaagttcttgagaaaaaagacaactcg
gaggaacctgaaggagaaagagacaacagaatgcttgaggcgggaatgta
gatagataaaacaaaatgcaaaaatttccaattcccatcacatcatgtga
caaaacggaacaaaaaccacagatcggcctaagaaatgaaaacagcgatt
taattgaaaaaatagtgagtaaaaaaactgtgtgcaaagtgtcccattgt
agagttgggagattcgcagaacggatatttaattgaaaaactggtgagtc
aaaaaaactgtaacaccatcaaaacattatgttttctcaccgatcttttt
gtgctgccactctgtgctgaaatgaacgtgagtgggtggcggcaatggcg
gcgcaaaagacggtctgtgggcttcaatgccacagattgcggttaagaaa
tgaaaatggtaatataactcaaaaatttgtcagtaaaaaaactgtaacat
catcaaaacatgatgtgttctcgccgttctgttgtgctgccactctgctg
aatgagcgcgagtgggtggtggcaatgacggcacaaaagacggtctgtgg
gcttcaataccacagatcgtgcgtaagaattaaaggcagcaatttaattg
aaaacacagtgagtaaaaaaactgtaacatcatcaaaagatgatcttttc
tcaccgttctttttgtgctagcactctgtcgaaatgaacgtcagtgggtg
gtggcaatggcggcgtaaaagacggtctgtgggcttacataccacagatc
gcgcatcagaattaaaagcaacaatttaattgaaaaaatggtgagtaaaa
aaactgtaacatcatcaaaacatgatgttttctcaccgttttttttgtgc
tgccgctcttctgaaatgaatacgagtgggcggtggcaacagcggagcaa
aagacggtctgtgggattcaataccccagattgcgcgaaagatgtgaaaa
cggcaatttaattgaaaaattggtgagtgaaaatctgtgtcgaaagatca
attctcaacaaaatctcaccgttctttttgaagctccacttagtattgag
agatgcgagtgattggtggcaggggaagggcaatatcctctctgcgggag
atggtgttattgattgcggcggtggatccaaaatgtaacaattgaaaaag
ttgagcatgtaagcatgtgcaatacataaagacaataatggcatgggtct
ttcctgctgttcttcattgttgtgaaatcgtgtgaagtgcaaagtgcatg
aatacacctgttgagggccagacgacatagggtggggaactacacaaatg
ggagagtgctgaaaaacatctgcctaggtatctatattatttagatgaaa
attcttgttttagaacttcatgttagtaaaattgtaagcagtccatcgaa
gtccaacattgtccccgaaaccttactaacagttagcaagaagtgagaaa
gattcttgactcctccccttaaatcgaccgttgaacccggtgttagctat
tctgtaagtaaaaaatcatttcttacagcttaactaacaggaatactagc
cttactaacaatttgtttgcagtgtaggctatatttgagaaatagcctat
attcgaaaaatagcttatattcgaaactcgaaaatagtttatttcacgaa
aaaggcctttttctcgaaaatagtaatcttgttgacgtataggaacagta
atctgatgcgtggatctcgaaaatagcttatttttcgattataggctata
tctcgaaaaaagcctatataataagctattttcgagaaatagcctataat
caagaaatagccttctttcaaaaaataggccatatttgagaaataatagg
ctattttatggacCTTGGAAGTTAAGCTATTACTTCATTAAATAAaatat
gagttttttaagcaggggtagtttttttgtttggtattgccatatcttgt
accatgatatggtgttgcacaatactttacatctacactgcaccatatca
acaaaaaaataacaacaagccaatcttactagacactattacaacatctc
tatacaacatcagatatcatattcaggcatggtttgatgtgagttctaca
ctttcaaacaactaggtctaggaatcatatgcattcatagtagtggtgca
tttacaaaatgcacactcaaacctgccccccacttttctcaattggtgtg
gcatagctaaattcctggtacaattaacccccattaccaatgatgtttat
attaaaatgatgtatttttactggacacgaaccaggtcttcacataaaac
tgtcaacttgaaaaaggcaaaccagtcatgtggatcataagtggacgaaa
gattttatggggtctgcatgaagactgttggtggggttgttacatataaa
ccttaaattttacttgaaagacttttgatcggggtatccagtgaatagat
atgcaacacactttatgagggtcctagcctatggctgctcagtgtgtaat
gttaagttcattagacacatgttatcatcaccacagaacaaatgtacaaa
ttgtgaatgaatgacagtatgactttaagctttgtgataaaatgtatgac
ttattctattccattttttgaagttaatatcacatctatcaaaaatgtta
gcagctgcatttttgcacacaccaactttcatatcatatcctttttagag
cgagcatcagattgactttgccactgtctaccaaaagattcaacaacata
tatgcagtccttttcaacaaaattataaattttcagccaagttaatatca
ttcattcaatgattgaacttcattttcaagagatagggctaatatttatc
agctaacaataaaactcccagtcaacctcatgtttagaatggaaaaagaa
catcacttgtctgaactacatattcatttcatgaaagcaggagaatctat
caatatatatgttatttgtcacataaaaatatcgttccatgaagactatt
ttgctgacttcccccaacctcaataagctattttcgagaaatagcctata
atcgaaaaattggcaacattcgagaaataggccattttcgagaaataagc
catttgtaggACctttgaagttaagcggttacttcattcaatatgagtgt
ttttataagcaggggaagtttttagtttggtatttaccacagcttgtacc
atgatatcacagcaaatgaaaaacaccggtaacctccgggtacactcgca
aaacgtcagagtgtacagggaggttaccggaatttcaagagtgtatgggt
gggttaccggattttttatacattacttaagccgtattttcgtttatcac
actaagtttttacacaaaaaaagcctcagagtgtacgggtggcataccga
tagttcatgactgaaacttcctaaatcacgagtctttacatcaaagatat
tttgttgggcctagtccagtagattctactagatgagggatttctatgaa
gcgtccaccaaaaaaatcgttgtgagggaacatgttgtgtccactacctt
gtgacaagtgtaaacagaactcacatttattcaatcgaaccctctcttct
aacacaacactattcaatttcagcctaactcagcttttcaatactaaCAG
AATCGGTTGGCATCATGTGTTCTCCCAAAGGTATAAGGACAATGTCAATG
GCTTTTCTCAACTATTCCAGGGCAGAGAGGCGGAGGTAAGGTCAGTGGCA
GCACATAATAGGCATGAGGGTAAGACAGTCGGGCGTCGGCAAGAGGGAGG
TACGGCGGCGTTGGTTTTTGGCCAATTAGTTGAGCAATATGATTTTGAAG
CCTCCGGGAGGGATGAATTGGGGCTGGGTAGAAGGGTGGTTCTAGTGTTT
CGTGGTAGTAACGACATTGTTACGAGAGTGGTGTGTGGCTACTGTCCCTG
TGTGAGTAGGAAACAGGCAACCAAGTCATCGTATCAGCACGCACGTCGTT
TTTACATTCAAAAAGAACAGGATCTCACGTGCCCACGTACCCGGTTTCGA
CAAGATCTGATTGCGCAGCTGAAGGAATGGAGGAATGCAGGTGACAGACT
TATTGTGTGCCTTGATACTAATTCTGACATCTACAGGAAGGACCTTGGAC
AAGCGATGGTTCACGAGGATGGATTGAACATGAGTGAAGTAGTAGGAGAT
TTCACTGGCAGGCAGATCGGCCCAACCTTCttccgcgggcagaaacccat
tgatggcgtctgggcaaccaaagacataaaggtggtcaatgcctgtctta
tgcctgctggattcggggtcagcaatcatagaatgttcgtgcttgatatt
cggacacagtcAATTGTTGGTAGTAGCCCTCCAAAAGTGGTGAGAATGGC
AGCGAGGCGACTTAATACAACCATTCCACACGTGGCGGAGCGCTATGTGG
CGATGCTTGAACGGCTAACGGAGGAGCATCGTCTGAACTCTAGGTTTATT
ACTGTAGCTTCGTCTGGCCTAACTTCAGACCTTGTTTGGTGGAATGTCAA
CAAAATTGACAAGGAATCCATAATGATTACATGCGGTGCGCCAAACGGAA
GTGTCGGAAAATCAAGAACAGCCGGATTCCGTTCTTGCCTGAGGCGGCCA
TTTGGATTTGGCGGCGTCAGGTCTACGAGTCGCTTCTCCGTCGTCTTCAA
CATAAGATTAAAAACTGGAGTAATTTGCGCTGAACAGCTCAACGCTGTGG
AATTTCACGTCCATTTCGCTTGGGAAAAGCGGTGCTACAGGTGAGGTTAA
AGGTTTGTGAGGAAAAATGCAGGTACTACGAGCGGCATGGACATCGGTTT
TGTTGGAAGCACCTCCAGCAGCGGCTAGCAGTGGCTCAGTCCAAGCGGAA
CATCAAGGCGGAGAATCAAATACTAGGAATTATCAAGCAAGAACATGAGC
GGGCATTCTGGAGACGGTTGAATTACGCCATGGCCAGAAAGTCGGGCAAG
AGCGTCATGAGGGTGCAGGTGGTAGAGAGGGATGGCAGTGTTCGGGAGTC
AGCAACCAAGCGGGAGTTAGAATCCACACTATTCGGAGAGATTCACGGGA
AAAGATTCTATTTGGCTGAGCAGGCACCCATCTGTAATGGCCGGTTGAGA
GGGGAGTTCGGTACAACCGCAGGGAAGGCAGTCCTATCAGGAAACTATAA
GTTTTCCGGTAACTATGATATTGGCACCCGGGAGCTCCTGGAAGAGGTAG
CCTACCTTCGTCAGATAGTGCCGGCGAATTCGGTTGATTTGCAGGTGTGC
CACCCAAAGTGGAGAGCCAACTGGAGGAAAGCCAGGGAGAGAACCTCCTC
CTCACATTCTGGTTTGCACTTCTCTCATTATATTGCAGGTGCCAGTTCTC
CCCTACTCTCTCACCACCACTCGTTGAAAGCCTTGATCTGTTCAATGTTT
GGTATGGCATTAGAGCAATGGAAGCAAGGCTTGACGTGCATCTTGGAAAA
GAGCCCAGTGAATTGCCTGGTAACGAAGCTCCGAGCAATTTTGCTAATGG
TGGCCGATTTTAATGCCGACAATAAGATAATTTTTGGTGAACGTATGATG
GAGGTGGTTAGAAAATACAATCTCATGGAGGATGAGGTCTTCAGTGAGCG
AGGGCGTACCGCAGAGGATGGTGCCCTGTCGAAGGTTCTATTTTATGAAA
TCATCCGGCAGTCTCGTCTATCGGCAGCAATTAGCTCGGTGgatgcggct
aactgctacggcagtgtggcacatgcgatcgcctcactgattttccaagc
gatgggtgttccagtggaaggagcagtggctatgctggaggcgatccaag
atatgaagtaattcctcaggacggcttgtggggattccaccaactttgct
aaaagtaaaattgaggtgaagtaccaagggctctgtcaaggaaacggtgc
agccccggctggatgggcagtcatcagcatcactattttacgagctcaca
agaggaaaggacatggagcAACATTTGTTtgtccggtcacccagttgaag
tttgtattatctgctgtgctgttcgttgatgactgtgacctgattcacat
tgatatggcgactgaggaatcggtgtcgcaaacctatgaatgcatgcagg
caagtgtcatcagctggggtagattgttgatagccatgggaggctcttac
aagccggagaagtgtttctatcacctcctctcctttcagtgggatcacaa
gggtaaatggaagtatgcgccaaatcaccaagttgcggagtatgcgatgg
ttgtccccatgcccgatggttcaaatgcccctattgatcatctgccggcg
actcgggtacgagagacgctgggagtttggtcatcccccgacggcaattc
ggcagagacgttgatcaaaatgtcggagaagggacaggcatgggtggatc
aggccaaagagggcagtctactccgacgggatgcgtggctcccgctggac
atacaattctggccgcgggtgggttatggcatctgctgtaatacagcacc
tcatgcgaagctagagcatgcattggataagcaatattacaggatgttac
cattgggcggtgttgtccgtaccgctccagcatcggtgcggcaactacac
agaggattttatggtctaggctgcccacacccaggcatcaaatgttttac
gagtctagtcagtaaactccttatgcactatggatgcaagtcctcattgg
gtaagaagatggccatctcatttcgggcacttgtgctagagctaggactg
tcacttcaaccatttcaagaatcatatgcgcgctacaaggattgggcgac
atggagttggatgacgtcaatttgggagaaatgttcactttataatgtaa
gaattaatattctggacacagaactcacctttcctcgtgaacgggattgc
tggctaatgcagaggtttttggagcttggcttctcagcggcgcaactggt
tatcctgaatcgagtgcggatacaccaacaagttgtgttcctctcgtgtg
taccaaatgcgcttggcagcaacctggacgccagatatttgcaccgacgg
ccagatgggcagaactggtcggaacttaaattccccaaggagaggccggc
acaatcggatttcagtttgtggagagaggcgctggggcagcttatcccac
ctggtggtataccagtacgcctaggtcgatacctttacaaagaatacaag
atctgggattggagagtgtgcagtgaggagggctatctgcttcattacaa
gaaggagggaatggatgtatatcaactggtaccacactccagccgacggt
ggcatctgactcaaggaaatgccgctccagaggtggtagggagaccgtgt
ttggtacgagaggtagggggtggtcagaggattataacatcTtgaggtgc
aatgaagcaggtagagttgacatcctgcaccggtcaatcgatcttcttga
cagctggttaaagatgaatggcacggaacggcggctgcgtaggttcattg
tacaatatgcccacaggagggaaggttgtaccatgcacgacattgtggga
tttcgacaataatatcggaggttggcggcgtcggtagactgtatcgggtg
gaggcgattcatggaaggtatgctgtcgctagagttggtagaactacaaa
aatatgccttagtggaggtggagtcacggttgacgatcgacaagtgggca
aaagaactagtaatccggttactggagatcactcatgggcaatggctata
tcagaatgtgatggtgcacgaccggactgctggggatttagtaatgaagt
gcaaagaagagattaggaaagctttggaagatcaattggagatgggcgaa
gagggtctagatgaagaggacaagtttctgttggagatcaacttagacga
tctcggtacttcgtcgggagaggaccaaacctattggttgctggcactgg
aggcagcacgagaagccagggcgttacggcttagccaagatagcagtgac
gaggacttccactagtgggagcggcgcaaatgaaggttcctgcctgcagt
tcataaagtcttgggacttaaatgcctgagcgtaagctcagatgagagag
agcccctctctctggtggcccaggctgcaatgctaatcggcatgccccat
tggcgtatgaagactcccattcgtggttctagtgtctaggtagttactta
aaaggtacctaatttcttatgttgttgttgttgttCTCCCAAAGGTATAG
TATCATCAGAAGACAACATGGCTCGTACAAAGCAAACTGCTCGCAAGTGT
ACTGGTGGTAAAGCCCCCCGACAGCAGCTAGCAAGAAAGGCGGCCCACAA
GAGTGCCCCTGCTGCAGGAGGTTGCAAGAAGCCCCATCGCTATCGTCCAG
GAACTGTGGCACTCGGTGAGATTCGTAAGTACCAGAAAAGCACGGATCTT
CTGATTCACAAATTACCATTCCAGAGCTTTTTGAGGGAAGTTAGGCAGGA
TTTCCGTGGTGATATGCATTATCAAGCCAATGCATTGGCGGCATCACAGG
AGGCCTCTGAGGCATACCTTATTGGACTCTTGGAAGATACAAATTTGTGT
GCCATCCATGCCAGGAGGGTTACCATCATGCCAAAAGATACACAACTCTC
CCGGTGAATTCGAAGGGAATATGAGAGGTTTAAGTGAACGAGGttgggtg
tgaaagtactttgacagaacagaacaaagcgtcatgctaaggggactagg
acggggaccatacaaaaatgtgtgggagaaaggagtatatgcactgtata
aataataaaagaacaacgacaaactatagagtgcataaattaattgtttc
tcaatttgttcacataataatgttacgggattcctccgcaccaagaacca
gcaaagccctacatgctcattaatactgtggtactatcagggttgacaac
tcatcacaggtggacaagatttcgtcttgtgttgatcacactttacttaa
agccgaagcagcatgggatttcagaattggagatatgaatgccgtggagg
ttcaaacaagccaatcatcacacacagtcactcaatcaccTCCACGTAAA
TTCCCCCTTCTCCAAAAAAGCATTAGTGGCGCATCAGTTCAGAGTCCCCT
CTTATTTGCAGTGCAAGTTGCATGTCTTTTGGCATGATGGTGACCCTCCT
GGCATGGATCACACACAAGTTTGCATCCTCAAACAGTCCCACGCTGAATG
CTTCCACAGATTCTTGAATAGCCAACAAAGGAGTCGCCTGAAAACGTTCC
ACGGTGAAATGTGGATAGGAACCTGGCCTATTTAAATCCTGCAGAACTTC
CCTTGCAAGGTGCTGGAATGGCACCTTGCGGATAAGAAGACCTATGTTTT
TGGTAGCGGCAGATTTTGTGAAGTGCAACAGTGCCAGGACGATAACGATG
AGGCTTTTAACCCCGATGCAGGGGCCATTCTTCAAGCGGCCTTGGTGGCA
AGCTGGTATCGGGGAGCATTTCTGCCAGTAGAATGGCGAGCACtttgttt
ggttcaagccattagagaaataatgcaatgcttgtcacggtcatcggtct
ttgtgtgatgcagagattgtgtacgatagagatttatggtgacatgtatg
attcgcatcaattgatggaaaatggcgcgacacctggataaaatgataca
taggaatcagtacaaattcagtacgcacatgacaaaatttcagcccgtcg
ataatctcggtaacaagatatgccactcgccaggcagtccctcctcgaca
aaaattccatggctagaaaatggaatcggtaagatcacccattcctctta
tttcacacccttgtcttcccaaccgccagcctgtcaacactgcaaaagcg
ttccttgattgtggataatgaacacagcatcatcatggaaagtggtgacg
aaagaaacacatggatgggggactattttgctcttattggcgatggcgtt
ctacattccgataacggcaacactcgctgtaaacttgcattccatatgat
ctcacacgggaaccacaacgatggatcaaggatgctctgccagtacctgg
aaactgtagttgacaaggaattgaagaagtggctaccagacgacgcaact
gacggcgaaaagttctgtgcgagtttatttcctgaacttggaaaatcatt
cctgaacatcagcacatataatgagttgcaatggtcactagttgatatca
ataaccaaactggtctggaaacattcagagaaatttgcgaacacgccttt
cataaccttgagaaagcaagggttatcaccgctggcatagtacttgatgg
agttgcatttctcgaggagtacggaattcctccccatcaatacacagatg
aacaggtaaagagaatgaaacaagatcttctacaatccaccaaaatttag
gccaaatccaagcaatcaatggctttttggtacctgccgtagaagaatac
tccacagcattgaatctcaacattgaaatatgtgatggggagtttcagaa
acttgtagcgcaatcgcaccatcgtttagcacgcttgtacaaatgctatg
cagaacacttattgtcatctaaggaagttgtaagagataggagggttgct
agatttggtggcaatggaggccaaatgggagatgacataccattaagcaa
ttacaagaaaagtgctgaacattacctggccagtggagtgagttatgctg
gacatctcgccataatctgccagaggaaaccggaggacattgttaatgtt
gacaaactggatgctatttatgacatcatatccttcttgtgaaaatgaca
gacaacgttttgaatacctcaaagctgcgctgtgtgaggcgaaagcaaga
ttggacgagatagggaagagggttgaaacaatcaagacaaaataaagagc
atggttctatttagcctgaagtaattataaatcattaatctagatttacg
attgttattttaatgtcccccgcgtcttatttttggcaccaaagcttgac
attctcatgtcttctgcctctttcctcgcacaccaagacacttctttggc
tttcttttcctaggatacttctttttcacatcaaagcacttgatatcaag
gcaacccacacacttcccgccgatacgactagttttattcagtttacaaa
ttttgccttgtaaggactgcttagctttccatttgccaccaaaacaacct
ctgcataacccgccaccaacttgggcaatgttattatgacaattagcaca
tttcttcttgtgctctggtttggcatgtttgtagcaaaactttttatcct
tgcagatggtgtggacatagctgctacaggatttgatacaacaattcgta
cattcccttttcttaaagcagacttttttgatagtgttagctttccttga
tatcaatgcaccttttaccaatgcattgggttcatgacctttgcattcca
aaattgttcctgtagtagaacccgtcatcttttcccacataagagaaaga
tctgccaacttttgtggggcattagtctccaagtcacccttgactttctt
ccaagatcctctcaactcatatgaagagatcgtgttcctccaccagatca
tgaccttcgtgagaagcagcctctgaattctctacatgttgttgtttacc
cttttgactatcttttgtagggatctctttgttgcttaacgcgtgtctgt
gtgcaaccttaaaatgttgtctcgtatgagaggccggagtacgtccaaat
ctcacaaatgttctatttctgagatcaatgtgttattcacaatcggcgaa
gcggaggaaatctgttttacatcccctgcagctgacatgaacatacttcg
tacccttttgagggccgtcgtaaatggatgaaaggttgcaaactttacag
gtcaaattcattttatgctcttgttttttgacagttgaagcaatcctagc
gctggttgaaaagatgagaataccccatcaccaactcgcgccagtttctt
tggagaataatggaagagcacggagcccacacataattattttttgaccg
ttgcttttttaagtactagttcctaattgagactcccgtggacacacgtg
ccaaattttcagccccgacgttgtttgacatcattttttccatgaatagc
cacatagtacaatacggaaactactttcattcttcccaaaatgattcctc
aaccaaataatccacaacccatggtttttaacattattaataataacgga
aacaactatgtcaaccatgctgtccagtcaccgacaccagaggcaacagg
tgctgagtgcgctcaagcgggccacgagctcgcatcacctcttcgtgagg
ctcaaaagaacaccacagatccgacgggcaaatcttccacaccttcgaac
aatctcatgggtttcggtgaaggggaagacacaaactctctcaacaaaga
cttaggaattagttcaaatggctctcattcgccaagcaaagctcgggacc
cggaatacaacacagatccaaatcatccatccattgctgcacaaaagaag
atcgctacgaacacaaacggacttgctatcagtgttgagacagataggga
aggcgttgttatattggatggcaaactcattccatacaaaaaggggggtc
tcaatgttgcacatgcaacaaaatactggtccttttatgctcatatccgt
cctggcatgaacggtactagctttcctgctgttacagaggaaaatgtgca
tgatttcattcaaaggttatgctcaatccaccaagatttgctcagcatcg
ggaaagcttcattcgaatcagcaatagtcgcagcgttcaatcaaagtgga
cacactagcagaggtcagccaaaaacaagcactgctgatgttgaaattat
gtgtaattggaagagaagtgtcttaagttgtctccagctaaattggagaa
acattcacagtctcaacaccgagaacagtgaatttctcaaagaaacgctt
ccgatggcaattgttatgcatggagcaactcaggatccaccgtgtaccat
cagtgacgctatcagtgataaggcagatacaaaaagaagggtgtcaaatc
atggcctagtcaaacttgcaaactctgcctgtgtagatgtaaagaagaaa
tttcaacatctcgaggaaaagttatttggaatgtctgtgagaaccaaggc
agggggcaaacagcatgcacatgctgatcattatgagattgttgataatc
aggcaaaaggatgatccaagacatacatcttggtgcacaagcgattgttc
aagggagggactttttctgacaataatccaccaactgaacaacatctacg
agcacatctcaatagtggggatgacgttaagatcctcttacaagctgcta
tctcaagagcaaagagggcagggattttccggcaagtgctatcatcatgc
atggatgattgctatcgagagataaactgttcatcaagcatcactcttcc
tcctgatttggatgatgtacttgatctcggtgcatctataggaggcgagt
catcatcaatcgactgtttctatcacaatagaaggctggagcaacatcct
ccaccaacagagatttcccgaaaatgggaggaacactggaggattgcgca
tgaacagccttggcagctgaaacagtctcggcagtggcagcaccagcagc
ctctaaagatagagctgcaacagcaggtctagttccagcagcctccaaag
atagagctgcaacagcaggtccagttcttacagccaatgaagccgcatca
atggaatgggcagcagcaacagattgaatggagggctccgcagcacaatg
aaatgacgcagatggtgaacactgatcaggagaagtggatggatccccat
caatggatgcagcagcctccaggggtagtgctgatgcagtggatggacca
gaagcagcagacacagcacccacttcagattgatactatgaatgatagtc
tgagaaatagcatagatggaggtgaaactggcacagagccaaaacagcag
agtggtctacatctacaacagccacgttggatgaagtcagagaagcagca
gatgactctgaaacttgcagaaccacaacagcagagtgatctaaagctgt
tggagaaaatgaaggaacgggtgcatctgcttgagcaacaggctcagcag
ctgggacaacagcaaacccagatagatgtggggcatgatacgggccggta
ttgtctgcctgatgagctagttcaaccgcaagaaactcagcgggaggaac
agcagcaaacacagatgacaatgggacaggggaccaacgcacttgaattc
ttcaagtcctcctccaaaagactactgtctggtctgcagaagaccgcggt
tacggattgtgaagatggtgaatcgaagtcaagtctcaacaatggagatg
aatcaatcaatatgcatcagcagcattcagttgagacaatccttcattca
aagtttgaatcaaatggtcagcaaaaatacttgatcagatggatgggaga
ttataaagatagttggcaacctaaaggcaacattacatctgatgtcatag
aagatttcaatgagagaaagatgcaagagagagcaaacgagcacttggct
atggtacagtgtactccattcaatgcatacttcttgctatttcctgtttt
accttctcgtgtcacccacattgcgttcacttcttctttgtgaattagga
cgccatagacaaggttgtccagaccatcttgtattctaataagaaaccag
ggaaggcgaggctggacaagtttcgttgggtgatggagtaccctgatgaa
tggttaccttacgacaaggttccaacaggcttgagagtcgctttcgagac
aaggaatggcactcaaagaaaggggcaaaaggaacaaaactctttgcgtg
ccaaggtgtctcccggaatggctcggctaaatgaggtagaagtatttatt
ttcatctagcatgaatttaattgtttgactaacattggttatcttctcct
actttgtgcatttaggatgcaaaatgcaaacaggtgccacaagcacctgc
ggaaaaatctggagagagagagttggtggtgagtgaatgataaactacct
ttgtgacctatattacttatcacctcatgtgtacaatttatttcattctt
cttcccatattttcgcaccgtgagtacagatgactgcctaattgtttcct
tagcatcctcgatatgtaacgtcctttcctttttagcttcattagcaggg
tctcaaaagcggtctcatgagtatctggtgtactagtgtcatatattcac
ctcatacgtcaaagttgtgctcaacatacgtgcacttttcagtattaccc
gtgtcgaatgtctcgtggtgggttctccagctgcaggaaggccatgagca
gtagctgcatggaagatatgatggacagtccagacgctgatgttgccgac
aaacaggggaacaagctcaagagaagtcgacgtcagataatcgaatttat
gacaaagccaaaaacaaaatgtgcagtagattggagcaagtgtcatcatg
gtaccagagagggctttcaggcagaaagtgatttcacgtatctgaagaag
tcttttcgtgatggaatgaggaagactgggaaggctgattctcttcttga
caagaattgcatgaagtgcaacaaacccctgcttcctatccacgagggcg
gcgatggtaactgatgatagacatgaaacgtctgcttcctttccgggact
tttgcgatgattgacgttgacatttggaacatgtttgatgacactacggg
ttgagtggcccattgccatgatgcatggtcaccctttggttgatgcggag
attgccatggtgtggtagaggaatcacagtaggtttgagtagagctttgc
cgcggacaagcagagcattctgttggggctgaaatttttgcacgtgtgtc
atttttggtgggctcggggtggtgggcgatgtgatgggctactgtaggca
ggtaggcgaagcataataagtaagcataagctagcttccacctgtaacct
acctacctccggtaacccaccggtacactcttagatccctcccatacgta
ggaatctgtgtttaggcaaatcaagtaactcttgtgagaactccggtaac
cctcccgtacactccggtaaccttcccgtacacttccggttacccttccg
tacacttccggtatgccaccggtaaacatttttttagctactaagtaatg
cagttatagcaactaattaaattgatatcgaatctaagacttactgagaa
gtctgttttcttgtaaaaaagtaccaattcctatcgtacgtagaaataaa
tccgaaagctccttttggtctcaaatttccggtaacctcccggtagactc
cggtaacccttccgtacactagtttaccgcagagggttacagaagtgtac
caggaggataccggaagataccattctgggggctccggtatcctccccgt
acactcgagtgtacggggaggttaccggtgtttttcgtttgcagtgatga
agttgcacaatactttacctgcaccatatcaacaatattataacaacaag
ccaatcatactacgcactattacaacatctctatacaacataagacatca
tacttaggcatagtatgatgtgagttctacactttcaaacaaattggtct
aggaatcatatgcatacataatagtggtgtacactttacaaattgcacac
tagaactgccaacagtttcctcatttgttgagcatagctagattcttggt
agaattaaccctcattaccaatggagtatatattaaaaaatgatgtatta
tattggacaataaccaagtcgtcacctaaaactgtcaactagaaaaaggc
aaaccagtcatttggatcatgagttggcaaaagattgtatgtggtctgca
tgtagactgttggcggagccattacatatgaaccttaaattatgtttgaa
agaaatttgattggggtaagtgaatagatatgctagattctttgtgaggg
tcctagtctatggctgctcagtgtattaagttagcttcattagacacatg
ttattatcattacagaacaatgtacaaattgtggatgaatgaaagtatca
cttaaagctttgtaataaaatgtgcaacttattccattccattttttgaa
ttcaacattgcatctatctaaaatgtaggcatctgcatttatgcacacac
atgccttattcatgccatatccctcttagagtgagcattatgttgacttt
gccactgtctaccaaaagattcagcaacatatatacagttctcttcaaca
aaaatataacattttcaatcaagttaatatcattccttcaatgatttaac
tctattttcaaaagacagggctaatatttatcaactaacaataaattgcc
cagtcaacctatgttcaaacggaaaaagaccatcacttgtctgaactaca
tattattcatctcatgaaaacaggagtatctattcattattttgtcatat
aataatgttgttccgtaagtctattttactgacttccctcaacctcACTA
CCAATCAGTTATCAACCGTACAGAGTGAACTTACGGAGACAACGACATGC
ACAATGACATAAATACCAACTCAGTGTTCTAAAAGGCAGAAATGGTAAAA
AAACTTTGAGATAACTGAAAAGAAATTAACAAAAACCAAGCTAATACAAC
TCTGAACAAAATGGAAACATACAATGAAAAACCAACAAAAAATagagaga
gagagagagagagagagGTGTTGTAACGTTACCACCAATCGACAAATAAC
AACATGGCAGCTGCCTTTGTGTTTGCCATGGCCGCCCTGAATTCCAGTGG
TGTTGCCGCACTGTAGATGACTTCAAACAACTGCATCATGATCACAAAAT
GGTTGTGTTCTTGAAACTGTTAGATGAAAGACCAACAAATCCAACGAAGG
CGTCCATGCCATGTGGAATGAGGAGGATGGGCATCTTGCCGGCATGGAAA
CAATACCTCATTCCGCAACAGCGTACAGCGTCCTTCACATTCGTCCGACA
GCAAACTGCCACCGCCATTGAACACCAGTCCATCCTTGCAAAAGCCAAAA
GCAACTGCTGCCCCATATCTCCACACAACAACTCAAATTGTTCTCCATCG
GAATGCTCGCTTGCCTGCTGGGAAGTCTGACGGTAATTGGCAGAGGATTC
ATCATGATCCCACTCATGACCTCAAGGACCACCACGAAGCAGTGGTGGGA
CAGCCGGCTGGGGCTGACTCAGCATCAGGAGCATGTGACGTCATTGGTTG
CCGTGGGGACAATGGGTTGGCGGGGGCTTTGGGGTATGGCATTTGAATGG
GAGGTGACGACGATGACAACAATCATCATCGACATCATAGGGACAAGGAG
CAACCACATGCATCCACTTTGCCCCAAGGAGGACTGGTCAAACTTGACAC
TGCACTGGCTCTCACCGCCACCGCTATAATCACAGCCGGACTTGGAGCCA
TCAGCTCTTCCTTCTTATCAGAACCTACCGTAAAATGCAGCTCATAGGTA
CCCACGAATCTTTTCCAGCCTCAGcaaacacttctctctttgtgtcattg
accgggttaccgcagggtactacatgtcagtatttgtgttggtttgttgg
atcattttgttgattgcccactcctggatcttgatcatagtacattttca
ctgttccaacctcatgatcgccctattctcaggacatccatagtcattgt
ttctccccaccatggttgcggtaaactattgaatttgcctagatgagatg
tctgtcaatagGAGGCATCATCTtgatttcatgatgttgatgtttctgtt
ggcactttggcatcttttctacctgtttaaccatactgttcctctgtgtt
tacagattatacaaagaagcaaatcagaaactattactcgagttgataac
agtgggaatttttagtttccatTGCCACTCTCATTTTTGTACTTTTGACC
ATCTGtcaccctttacatgctttcttacttttctatatataggaatcgat
attttcctatccaacgacatgatgcaccaaaaataaagcattggatcttt
caaaacacaaaggaatcaatctaaatcattcagaacaaaatccgatccac
agaattcggatgtcaacgattcgttcatcatccttgaatctttcccaaat
caagagaaagctagtggaaagcaagcaaagacaaagatcacttttcattc
atgctttcctcataattttcatttccaccaatctccagaacctccatcaa
cacaccatcatgttgttgactaggaaccagaaaaagcgcaaaaagactac
tgtggtccaccaccatcttcataccattaccaccacctccatcaaagaag
taccagttgattattgtctcgctttcaaaagcttttttgtgagtgttgtt
tctctgcttattttattccaactcgtaaaaatctaacaaatcgccgtgtc
ccctcaatcatattacaacaggttccatttcgaagtcccattctttttac
tcgcctctctctcggcattcaagagatgcaaggtaagaggacgaggagct
ctgtcggcccaatgggttgttatcactttcggctattgagtgctgattgt
tccgggtcaagttccaccacatgaagaggatccacctttttagtgaatcg
aagtgttactgagtgtagaggttcccgatatgactgctgttgctgtttca
gtgatgcatggtcataagtcaaaaagcaagaactgaggaaactagggtgc
aacggaattgcttttaaagtgattcaatcatcaattggtactcttaactt
gtttgtttggttagatctgtaactagttcttatagattaaactaaacCCA
CTCCTTTGGACTAACTAGTGGCAAAGAGGCAAATGGTGACAGCAATGCAT
GATTGACATGCTCCACCATGATATCAACTGTAGGTTAAAGAAAGGATCCC
CCGGTGGCTTTTAGTTTAAGTGGCGCTTGCTTGGCCCTTGCAATAGGTGA
AATTAGTGCGACGAAatcaagattttttcaaaatcttggttgtgttggag
actgagccgttttctccttctccttcttcttctTCTCCttcttctccttc
ttcttcttcagtgagacagtttttttgctttttgccaaaataggtacaga
cccttaagttgatctgaagttacctgtaaataattcatttttcgcttgga
cttacaccggtagttatagtgttttaagtatctgcctacctttaaaatta
tatctttttgtataacgtatgacattattttctagaatgtttctgtaaac
ttgaagggaacattagtcacaaattatcattttaatgatacaacaatggt
tctgtagacttgaagggaatgttatcgtgtcacaaaagagtgtctacgtc
taacaagaatgatttcgcaaactaaaaattggtacatacttttaaaatag
gcgctgcagcgcggcgcgcgcgaagcgcgcgagacgctctcgcccatttg
caactatggtactatagtacatattaattaagcgtagaaaagtggcatac
tactacaagcactttatttcaaaagtacgtcttcctctgtctctacaaat
cgtattctgttttgccagctacaaaaaatcttgcaccggctgctggtaat
atttCTAGGTAAGTGGATAAAAATAGTGGAGGGTGTTTTCATGAAGGTAT
TTCTAAATTTGACGTAACCTGAAAGACTCCCAATGCAGCACTCTTCATAT
ATAGACAAGACATAAAAAGTCGATGGCAAGGCCTAGACATGGAACCATTT
ACCAGTATCAAAAGTCCATAATCGAATGGTGTTTATTGTCCATTTAACAA
CACCCAGACAAATTCGCCTTTTTCTCGGAAGTCAACGAAACTTTCCCCTG
GCCTCCATTCGTATCATCACTTGAATTTGCTTCTGCCTTCAACTCTCTGT
TCTTAATCAATTCCCCAGCCATAGTCAAAAACGCCTCTTCTACATTTTTT
GCGGTCTTGGCACTAGTCTCCAAAAAAGCCACTCCTAAATCATCTGCAAA
TTCTTTTGCTTGTTCTGTCGTCACGGCTCTGTCAGCAACTCTGTCGGATT
TATTGCCAACGAGGAGCTTGCATGTTCCATCGGACGCGTACCTATTGACT
TCTTTGAGCCAGTCGTTGACGTGATCGAAAGAATCAGCGGACGTGGTGTC
ATAGACCATGATGATGCCATCAGCTCCTCTGTAATAGGCTGATGTGATGG
TGCGAAATCGTTCCTAGACAATTGTGTACACGAAATGGGAGGTAAAAAAA
CGATGAGGCTTACCTTGTAGAAACTCTCACTCATTAACGAACATTCATAA
TTATTATCGAACTTACCTGGCCAGCAGTATCCCAAATTTGAAGCTTGACA
GTCTTCTTGCCCATCTTGACAGTTCGAAAACGAAAGTCTACGCCAATCGT
TGAAATGTATGACTCCGTGAATGCATCATCCTAGAGATTTAGGGAAGATG
CTGGTCATGAGAATGTATTTCGATTCGGTTGGAGTTAATAACTTCATCAA
CACCTGCGCGCCACGTCGGCTCGAGGTACCCCGCAAGATGGTTACAAGAT
TGACGCCATAAGACAACCCATTGACTCATTGTTTACATAATATAACACAT
CAAGCATCCAGCAGTCCTACCACACCCATGGGTTTAGACATACACCCCTT
TTGGTTCAAATAACTTAACTCAAGAAAGCATCCGGTTCTGAAGAAAGCGA
TTTAGTTTGAACATCCCGTTTCAGGACGTCAAACGAACATGTAACCAAAG
GGGGAAAAGCGGAACAGGATTGGAACAAGACAACGAGTCATGACTCACAG
CGAATCGCAATAAAAGACACGACTTTCCAACGCCACTATCCCCTATGAGA
ACAAGCTTGAAAAGATAGTCATAGTCCTTGGCCTTGTTGGTTTTCTTGGA
CGACATGATGGAAATTTTATTTTGTCCGTGGGTGTTAAGGAACGTGACGA
GAAGAGACTAGGGGCCGAAATGGATGTGCCGGAGATGTCAAGGTAACTGA
GACGCCTGCGATGACTAATTAACAGTGGAAAGTTCGAGGATAGGCGAATA
TTCCGCAGTGAAAGCCTCGCGTTCGGTGGGTCTGTGTTCAATTGATGCTC
CCAGCGGAAATCCCATTGAGAAGACAGTTACAATACCAAGTATGTGCTGG
TCCAATGCATGCTCACGTCGTGGGGTTCGCCGTTTTTCACGGCAGCTTGA
ACGGTATTTATATATAATGTTATGTGAGGTTACCTGTAATGGGTTGATTT
TTGGATCATAGAAACGTTGGACTCGCAGAAAGAAATCGTTCGTTACGTAG
GATTTAGTACTTGGGTAGGTTAATGTTCTCAACCTATGAATGAATGTCTA
TGAATGTGCACACAAGAAACATCGTAGCCTACGACATGAGAGATAGATAT
GTCCAATACTATACCACATCAGACCACATCCCACGGTCTTGATCATTAGC
CTGACCACGTAAAggccattcaccatcgagtgtgctaactgtccatgggc
taatttttcgttagcccaaattttaatttaaaaaattgattttctttagc
ccgctgcatgttttgtcttcgaccatgctatttccagtgtgctatccgtt
ttgatggcccgcctcaatttctgtctgcgttagttcttaagtcacatagc
ccttttgtgttcaccacacatctgacaattccatttcaattcttccgcaa
acctcccatcgtcgtcaaaacaaccatccagaatgtccaacacaaacgta
gattcctatctttgggttgtgttttctacctttccacatgtcgcggcagc
agctgctgtcgcgattgctgctgccactctccccgaagacttcgaagtcc
cacgtgatgttgcctgggatatggttgatgatttcattagtgagaacaac
ataacatcagtaaacgggctgatagtatcatcgtatgatgtgtggtggaa
gatggttttgacagcaacgtatgaaatgtgttctcagaccaagttgcacc
gtatgatagtttcatcgtcattttatttatagtcataaataaagtgtgga
ttttattgtaagcgcaccaattatgttgttggttctttccttcttcactc
attagtttgtaagttagttagttacagatgaagttagttagtagttaatg
agacgtagctgtttaacaaatacttcttctcatttccagttctgaattgt
tcttaattcattctctattgaacccgtagagcaaaaacaagtgcaggaac
aaatcgcacactcaatatccagctttgcaccccacaactcctccataata
ctctggtttattgttgagttcaaccaatcaacaaaacacttgcaattgat
gacttagcttggcgagggagagcggaagagcaattggaagggggagcagg
cggtgaattgttgagtttggagtttaattggttgattgtcgaatcgtttg
cagtgctctttcaaatcccctgcttagcatcaatgaaacgacagattaaa
cccagcaaccgggtcattgacggcccggatagcatggttgtcaaccgaca
acctcaattgttcgatgtcatctgccttcccagccgtttgtcaggcctgc
aaggagcgtactctatgaattcgttgtgtctggccaagtgtacgtcgaca
ggggcatcattgtatggaaacgaggtggcgtcgttgggggcatcgttggg
ggcgtcattggggattaccccggcggcggtggcaagggcagcgcagaagt
cgtcgccgtcagcgcagagttattcgacgatgactaggtggaatttgcag
gggcaagggcagcgcagaagttgtcgccgtcagcgcagagttattcgaca
atgactgagtggaattggcagggaacaacagcgtcgacggcagaaatgtc
agcggggaaactggggccgtcgacgagataggagaggaatgtggattgac
acagtgtgatacgtagtgataggcagtgatacagatcaaaaatgagtggg
cgacggctttagcgctccgggcgaaagaagcctctttttgcgcatggaaa
tcggatttagcgctccaggcgaaaaaaaaaatcgaaaaaaactgggcgag
ccggacgtggacatgaccagcgagggcttaaaaataggtaatgagctcaa
aaaatgatgttagcccagcgtttagcacgcttgatggttaatggccTAAA
CTTCGACAAACATACAATGGTGTTTCCGTACCATTGTACGTTTGTATGGT
ACCATAAATAATAAAAGTATTGTATTGTAGTACCATACCATCTCAtacca
tgcacgtatttaatatttttacaacaaaccttgcaacacagtcatgtgaa
aagtgacaataatgttatgagaacctgatgtgtcataaattcacgtgatc
gtgttaatttagcgtaagcatctgtaagcatgatgatgttagataatcac
gatgctgttattttatgtggtggaaactacatagtttacttcattgcgtg
aaatcaagctagaggtcgcccacaaccccctcggcacccatggcaataca
gttttgacgatggctctggcggcgatgtaggcttggatagaactcccaag
ggagtacgttcccccctcgctcgtccaaccatcaagccgttgctgcagct
gccatcgagggagctgccgtcgccgttgctgttgctgttgccgcctgtcg
ctgttgctattgccactgcccattgctgccgcccgttgctgccatcactg
ctgctgtcacccgttgcaaccgctagtgctgccgccattggcaaggtagc
agccgtcactgccgttgctgccaccgcccgttgctgccattgtctctgcc
gccatctctgctgtTGTTGCTGTTGCCATTGCCGTTGTAGCTGTCACCCA
TCGCTATTGTCgcccattgctattgtcgcccattgctgccgccattgcgt
tttctgatcctgttgccgttgatgtcacctttgccgttgacacctttgct
gccactgttgccgtggatgtcaccttcaccatcgtagtcacatttgctgt
cgctgaggctgcaattatccccccttaatcatcataagaaacacaacaat
caacctttacatctatgtgttgctttaaatcataaactagactaagaaag
taatgttattgagtttgtacaagttgatttatttgtttatttcaacttag
taaacgttcattaattgaataattaaattattaattaaattagtaattaa
tggagctatgctcaggtggcattgggtttggcagctgttggttttgccag
ctgatgagttcaatggcttcttaagtggtaatgataatgttgtgttcagc
ggccacatggccgtggccatggttgttgcacatttgtggcgcctgttacc
taatgtagagacaatgcacaacaattattttatcaagtagtgttgcagca
gtgaccacatcgtgaatttgggctgggagtcatggtgtatttttttatat
gtgaatgaacggttgcaattgttgcaaaaaatgaatattttgagcaacaa
tcagtgcaacatcagcaagacaggcaattttcgactttggcgataagtat
cgccagaaggagtcgtcagatgtcgtcaagagattttgacggtcgtcaac
gggtcgtcactaaagtcgccaggggtcgccactaaagtcgccaggggtcg
tcagggtcgttttttggtcgtcacttgggtcgtcaggggttgtcaggtgg
agtcacatgggtcgtcaaagaagatctcttcggtcgtcagttagggtcgt
ttgtcgacgtggtcatcaccaagtcgtactgttcgtcacttgctctgacg
cacgggatgatcagatacttagatatttgtggaaagttgtgaagtcgtca
agtgggtcgtcagagtcgtcagaagggtcgtcacaagggaatcgatcagt
cgtgacaagggtcatcaaaaggtcgtcaccaaaagtcgccagagtcgcca
aaagtcttcaccaaaagtcgccaggtcgtcaaaatgtcgccacaagcagt
cgccagggtcgccagatggtcgtggaaagtcgccagtttagtaaaaaaaa
tgcaaaagtcgtcacttgtcgtcagtttggctcgccaaaaacttcgacgt
ggcaaagttgcctgtcttgcagttgcaaatgaccgaataagtatcttgaa
aaatagggagcatattgtggttttaatcatagtattaataggggtaaatt
cacaccgtgatcacagtactaattcctacctattgtgcacagattgttgc
aaaaacagaataacatgcacgtatttaatatttttacaacaaaccttgca
acacagtcatgtgaaaagtgacaataatgttatgagaacctgatgtgtca
taaattcacgtgatcgtgttaatttagcgtaagcatctgtaagcatgatg
atgttagataatcacgatgctgttattttatgtggtggaaactacatagt
ttacttcattgcgtgaaatcaagctagaggtagcccacaacccctcggca
cccatggcaatacagttttgacgatggctctggcggcgatgtaggcttgg
atagaactcccaagggagtacgttcccccctcgctcgtccaaccatcaag
ccgttgctgcagctgccatcaagggagctgccctcgctgttgctgtcgct
gttgccgcctgccgctgttgctattgccactgcccattgctgccgcccgt
tgctgccatcactgctgctgtcacccgttgcaaccgctagtgctgccgcc
attggcaaggtagcagccgtcactgccgttgctgccaccgcccgttgctg
ccaccgcccgttgctgccattgtctctgccgCCATCTCTGCTGTTGTTGC
TGTTGCCATTGCCGTTGTAGCTGTCACCCATCGCTATTGTCgcccatcgc
tattgtcgcccattgctgccgccattgcgttttctgatcctgttgctgtt
gatgtcacctttgccgttgacacctttgctgccactgttgccgtggatgt
caccttcaccatcgtagtcacatttgctgtcgctgaggctgcaattatcc
ccccttaatcatcataagaaacacaacaatcaacctttacatctatgtgt
tgctttaaatcataaactagactaagaaagtaatgttattgagtttgtac
aagttgatttatttgtttatttcaacttagtaaacgttcattaattgaat
aattaaattattaattaaattagtaattaatggagctatgctcaggtggc
attgggtttggcagctgttggttttgccagctgatgagtttaatggcttc
ttaagtggtaatgataatgttgtgttcagcggccacatggccgtggccat
ggttgttgcacatttgtggcgcctgttacctaatgtagagacaatgcaca
acaattattttatcaagtagtattgcagcagtgaccacatcgtgaatttg
ggctgggagtcatggtgtatttttttatatgtgaatgaacggttgcaatt
gttgcaaaaaatgaatattttgagcaacaatcagtgcaacatcagttgca
aatgaccgaataagtatcttgaaaaatagggagcatattgtggttttaat
catagtattaataggggtaaattcacaccgtgatcacagtactaattcct
acctattgtgcacagattgttgcaaaaacagaataacatgcacgtattta
atatttttacaacaaaccttgcaacacagtcatgtgaaaagtgacaataa
tgttatgagaacctgatgtgtcataaattcacgtgatcgtgttaacttag
cgtaagcatctgtaagcatgatgatgttagataatcacgatgctgttatt
ttatgtggtggaaactacatagtttacttcattgcgtgaaatcaagctag
aggtagcccacaaccccctggcacccatggcaatacagttttgacgatgg
ctctggcggcgatgtaggcttggatagaactcccaagggagtacgttccc
ccctcgctcgtccaaccatcaagccgttgttgcagctgccatcaagggag
ctgccgtcgctgtcgctgttgccgcctgtcgctgtcgctattgccactgc
ccattgctgccgcccgtcgctgccatcactgctgctgtcacccgttgcaa
cctgccgccattggcaaggcagcagccatcactgcctttgctgccaccgc
ccgttgctgccattgtctctgccgccatctctgctgtTGTTGCTGTTGCC
ATTGCCGTTGTAGCTGTCgcccatcgctattgtcgcccattgctgtcacc
cattgcgttttctgatcctgttgccgttgatgtcacctttgccgttgaca
cctttgctgccactgttgccgtggatgtcaccttcaccatcgtagtcaca
tttgctgtcgctgaggctgcaattatccccccttaatcatcataagaaac
acaacaatcaacctttacatctatgtgttgctttaaatcataaactagac
taagaaagtaatgttattgagtctgtacaagttgatttatttgtttattt
caacttagtaaacgttcattaattgaataattaaattattaattaaatta
gtaattaatggagctatgctcaggtggcattgggtttggcagctgttggt
tttgccagctgatgagtttaatggcttcttaagtggtaatgataatgttg
tgttcagcggccacatggccgtggccatggttgttgcacatttgtggcgc
ctgttacctaatgtagagacaatgcacaacaattattttatcaagtagtg
ttgcagcagtgaccacatcgtgaatttgggctgggagtcatggtgtattt
ttttatatgtgaatgaacggttgcaattgttgcaaaaaatgaatattttg
agcaacaatcagtgcaacatcagttgcaaatgaccgaataagtatcttga
aaaatagggagcatattgtggtttttatcatagtattaataggggtaaat
tcacaccgtgatcacagtactaattcctacctattgtgcacagaatgttg
caaaaacagaataacatgcacgtatttaatatttttacaacaaaccttgc
aacacggccatgtgaaaagtgacaataatattatgagaacccgatgtgtc
ataaattcacgtgattgtgttaatttagcttaagcatctgtaagcaagat
gatgttagataatcacgatgctgttattttatgtggtggaaactacatag
tttacttcattgcgtgaaatcaagctagaggtagcccacaaccccctggc
acccatggcaatacagtttcgacgatggctctggcggcgatgtaggcttg
gatagaactcccaagggagtacgttcccccctcgctcgtccaaccatcaa
gccgttgttgcagctgccaccaagggagctgccgtcgctgtcgctcttgc
cgcctgtcgctgtcgctattgccactgcccattgctgccgcccgtcgctg
ccatcactgctgctgtcacccgttgcaaccgctagtgctgccgccattgg
caaggcagcagctgtcactgccgttgctgccactgcccgttgctgccatt
gcctctgccgccatctctgctgttgttgctgttgccattgccattgtagc
tgtcgcccatcgctattgtcgcccattgctgccgccattgtgttttctga
tcctgttgccgttgatgtcacctttgccgttgacacctttgctgccactg
ttgccgtggatgtcaccttcaccatcgtagtcacatttgctgtcgctgag
gctgcaattatcccccttaatcatcataagaaacacaacaatcaaccttt
acatctatgtgttgctttaaatcataaactagactaagaaagtaatgtta
ttgagtttgtacaagttgatttatttgtttatttcaacttagtaaacgtt
cattaattgaataattaaattattaattaaattattaattaatggagcta
tgctcaggtggcattgggtttggcagctgttggttttgccagctgatgag
tttaatggcttcttaagtggtaatgataatgttgtgttcagcggccacat
ggccgtggccatggttgttgcacatttgtggcgcctgttacctaatgtag
agacaatgcacaacaattattttatcaagtagtgttgcagcagtgaccac
atcgtgaatttgggctgggagtcatggtgtatttttttatatgtgaatga
acggttgcaattgttgcaaaaaatgaatattttgagcaacaatcagtgca
acatcagttgcaaatgaccgaataagtatcttgaaaaatagggagcatat
tgtggttttaatcatagtattaataggggtaaattcacaccgtgatcaca
gtactaattcctacctattgtgcacagattgttgcaaaaacagaataaca
tGCTAATACCATGTCGCGACTGAAAGCACGATACGACTCATACAACACTA
AGTGACATCGTTGACGTACTTTTACCACTTTTACCCATCGTAAGTACTCC
TACACCATACCTCCTGGTCCCCTTTCTATCTCTGTACAATACAGTGTTAG
AACAAGACAACCTGATCATGACAAGCCACAACCAGACCGGCCATCGCACG
ACGCGACCGCAATCTCAATCTAGTCTCCACTAAGATTGTTTTGTTCTGTT
CATTTTGACAACCATGCCATCGAAAAGATCAAAATCCAGGGCCGAGCGAG
GCTCGCGTTCAGCGGATGGTAAAAGTCGATTTCAGACTGGTAACCATGAT
TTCAACAGGGCCCCGCGCCAAAGTCAGCAACCTCAGCACGAGACAGACCT
AGAAATCAACGAAACATATTACATTTCAACTTATATTCTGCGTAGGTTCA
GACCTATAGAAGCAATGGGGTCCGTAATGGATAAACTTACATCATATGTT
TCTAAAATCGATATGACGAAATTCGGATTAAGCATCTTAATCACATTGGC
CATTACTTTAATGCAATACGGCACGCAACAACAAACGAACGAGACGATAG
TGTCAAAAGGTCATTCGAACCGGGGTAATATACCGCTCAAAAATAGCGGA
AGCCTTCCATTTAATGAGAAGGGATATCAAGCGCGCAGTCAAGTTCCGAT
CCCAATAGAGTACTCTCATTTTGTCGAATTATCTGAGTTTGCAGATGCTG
TCAAGTTTATGAGAATTCATCGAGAAAACCAGTCACAGCAGCACCAGCAA
CAAGAACATATCAGAAATAGACATTTAACGCGCAGGTTAGATGAGCATAA
CAACACCGACCTTAAAGTAAGTGCACAAGACGGGGAGGATGATGGCAAAG
TTGACAAAACTCAAAATACTATTGATGCATCCCTGGGTCAGTCAAAAGGA
AAAGATTCTATGCAAATCCAACAGATGCATTCTTCAATGCCATTGGTGAA
ACACATTCCCTTCTTTTGGCATATTCCTCGCAGTGGAGGAACCACATTAA
CAACGTTGTTGGGAAAATGTCTCGGTTTAGTTCAAGCTGCATCTTCTTAT
TCATCTCCTGCGGTGTACACCCGATGGGAGGACCAGGAGCTCACCAGCCG
TTTTCGCGATCCCACATTGTATGTGGTACATATGAAGAAGCAACAGTTTG
TAAACGTCGACTTGAATGATTTTCAGGGAGTGGTTCGTGCAGCAAACGGG
AACCTGATCTCGAGTGAGTTGGCAGATCTGGTAGTGGTACAGGATGTGAG
CTTGGGTACTTTTCTGTTCGAAGAAAACGACAATACGGGGAGCAAAAATA
AGGGCATATACAAGGGAGTACTATTTGCTATGTTCAGGCATCCTATTGAT
CGTGCTGTCAGTGTTTTTTACAGTAAACAGCATGTGCATGATGTCCACTT
TGATCCAACACTAGCAATATACTCTCTCACAGATTGGGTCAACAGTCCTT
CATATGTTAACGATTATATGGTTCGTAGCCTTGTGGGCAAACTTAACGAA
CGATCACCCCAAAACCAACCCCCATTAAACCGAAATGATTTGGATGTTGC
CAAAGAAATTTTACGGCGAAAATGCCTTGTAGGTCTCATAGACGAAAAAT
CAGAGTCATTCAAACGATTTGAAAAGTTCTTTGGCTGGAATGCTGAAGTT
CGCCGCGACTCATTGGTGCTATTTGGGGGGGAAGACACAGCTCAACGCGC
CCAAGCCGACAAATGGAGGAAAGAAATTGTCAAAGACGAAGAGTGCGAAG
ACAGATTATTGCATTACAATTGGGAGAAGAAACACAAACACCCAACACCA
GAAGAGGATGAATTGCCATTCAGGCTGTTAGAGGCCAAGAATCGCTATGA
CCTTGAGCTTTACATTTATGCCCGACAACTTTTTGACGAGCAGTATTTGC
AGCTTGGTTTCGATGATGATTAAATTGCTTTGGCTGAATACCTGGTGTTA
GAGTATTATGGGCATTCATCATAATTGGGGATATCGCTTTCGTTTGATAC
CCGACACATAGGCACCTAAGAAGATGCCTTTCGGGAGCAATGAATTTATG
TCTTCTTGTCGAACCAGCAGATGATACAACCTCCTGCCACTCGGAGCTCT
ACTTTCACAAGTCCTACTCACTCTCTCTACATTGTTCTTTGACCTGAAGA
TGCTGAACCCACGGTGCAAGTGATTCAAAACCATATTTGCATGCTATCTA
CACTTAGAAGTCCGTACATGCCTCAAATGAAAAAGAATTCTACTTGCGTT
AAAAATAATGCAATTGAATGCAGCCTTCATTTATTTGACTAATAAGATTC
CTTACACctatctgtattgtaaacaattttgttcttcaaaatgctaagga
atctgcagctgcatcgtcaacggcattggcagctacacgaagcactcgtt
gacaaagtaggaaacattgtaataccaaagatgacgagccaagtttcagt
caagttttgttgatgatcaacaatcaacagcaggaacatcgtatttggca
ggaagagaaagaggaaacgagagaagagtactgacagcatcatgatgagc
aatgggaggagagaaggttgcaataccaggtggatcacaacaacatgATG
CAACAACAACAATTTTCAACAACCATGCTCATGGTGATGCAGGGAAAGAT
GCAAAACAACATGCCAGAGCAAGGGAATGTTCCTCCTCCTCACATCCCAC
CTATGAGACTTGCGGAGGCTGAAGGAAAGGAGGAAGAGAGGAAGACCGGG
GAGATGTAGGGAAAAACTTATGATTAACATTAATGTTGAGTTATGTGTCA
TTAATCTTTAGAAATTGATGTCTTAAGAATAAACATGTGTTCTCAAAATG
TAATAAGCAAATTCCTAATAATGTATATTGGCTATTTATTAAAGTAAAGT
AACATACAAATAATTATGAGTATTAAttcaccaagaactcttgactggca
tccatttccaaaggaggataatacatgttacagatttaactgattcctac
caggcaagctcttaagttgaaccaaaaagaacgcacatgataatgtgttt
tctatctccatactctttgtaaggaagagtatctttcaactgtggaaaag
aagaccggacagcacacatttaccattctacagattgagacatagatgtt
gcctctcctttaatCTCCAAGTCCTCAACTTTTTCTCGGAATGTGTGCAA
ATTGTTGTCACCTGTAAAGTAGTCCTGGGAGGATTTTATGCGGAAAGGAA
TCTGCGCAGAACAGAAAGCCAAATTGATCAACAAACTTCAACCCAGTTTC
TTTGTATACTTGGTACAACTTGGCATAGATGCTTTCCCAAGCAGCAACTG
TGCTATCATGAgaaagtatcaaaaaggagtcttaaatgaagtaaacactc
catgtcctctcacgtattgtcatgtcctctgtgtccaaaatttaatgtca
tgtgtcctcatttgagcacactaaaaacacgatatgtctaggacatgtcc
aggacgtgtccagagcatgtcctggacaatctctttttcaacaattgcag
tggacagtggacatgtgaaactaaAACCTTTATTTcatccatagtctacc
agacattctctaaacgggatgtctacgtgcaatggtggacctatattcct
gcagcttttaatttgtggcgagagatatcttggcaagcttattttttagt
acacttatgatgatctttcttccaaattgaacatattttgatagcgggga
cattgtcagcaaatatgacttgtagaaccctcatcaacccatggatgcaa
gtccaagtcaGCTTTAAACCACGCAATCCTTGGGGCAAATGGTGCAAGGC
CTTCCGCTGTTACCAATCTTTTTGACAATGAACCCATCCTCCTCAACAAA
AGGAGAGTACTCAAAACCGGGGGTAAACTTTCCTAAAAGATACGTGAAAG
CTTCAGTTGTTAAGCATGtcaatgtgatcatagcctgattgttgtttgaa
gaaaggacatggcagcacaggctattgcttgacaacaacaaggagatgca
aggaattgtcctctgctaaatgtggcgaccagtctcactgagctgttggc
actgttcatgccttatgtgtgaatgagcaaagcgccatgcagagcttgtg
ccagctcaaatcagaagcatgaccacaacatagaacttcatcgtgcttgt
gatgtgacaaggagagccacagacatcagttgctcatcacggcactgaat
aaatttcctctcctttgtgttgtgattggggaataaatgaaataggattt
aggtttaggatagttctgtcccgtgtgatggggtaacggccccatcctat
gggactcaatttaggacaccatctagaaatagctagatagagtttaggac
tttgattgttgaggaaatctgaaaaatatgcctagaaaaatagaggacct
attgaatagaggaactttgggatggctccattttctgtgtttatttgcaa
taaaaaattctTGATATAACCATGGAACACAAATTCATGCAAAACCTTCT
AGTGCCCTGCACACTGCACGTTGCACAAACCAAAATACCTTCTAAGAAGA
TCATCCACAAATGTTTGTGTTGTCCTACAAAGACCTTTTTATTCAGCACC
ATGAAAATTTAAATAGAGTTGGCATCCTTTGACAATGCTACACTGCAACA
AGTTGTTTGGCTGCTTAGCAAGACCAAATTATGATATCAGTCACCATTTT
GAGAGTAAAAATTTAATAGAAATGACAAATTTGACTATTGAAAACTGCTG
CACAAAATTATATTCCTACTAATATTTGTTCATTCCACTGCAATTCAACT
CTCACAAAGATCTTAGTATTTTACTTCGGGGATACCACACTTGTGCTTGA
GTTGCACAAAATCAAGTTTATAGGTCTTTTGTTTAGGAAGCATCAAGTAG
GTCAGTCAGCTTTTACCGCCTCTTTTCAGATTCCAGTCACACCACTTCAG
CACTTCTGGTGTGCAGAGTGTTATGTTGCCTTTGAGGAATGCAATCGATA
AAGTTAAACAGTGTAAAACATCAATCATAGTGACTAGATCTGCATATGTC
CAATTAACAACTTGTGTGCTTCAGAAACGTGTGAGCAATGATACTTCACA
TATGTTTACTAGAATAAAATAAACACTCCTACTATTATGCACTGGTCACC
TTATCTATTGTGACAATACAATGATGTGATGAATTTTATTATTTCATCAT
TTACAAGACAAATCAAATTTTTGTACATTCTTTCCAAAGCTAGAGCTACT
TGCTCTgtgaagaatggtgccttaacaaacttaccctgtttactttgagg
cagctttgcggtattccacccaccctgttatctcccttgctcatctatgc
tgtccacccctccatctgtgcacaagatattccatgacttgtgatgacat
cgggcataggaggattcgtggcaagaacatggaacaacacagatgggcat
gttcctgtcaacaaagggaatctaatgatgcagggtttagatgcattgtc
gtgagatttttaagtgaagaacagaaatgtaaatgcattgagcttggtgt
cattcatacagaagtgtaacttgtgatccagcttataATGTATAAGTGAT
ATCACATTTTTGGCACAGCTAGCACAATGATAGTGGCAAATGTAGAATAA
ATTCCATTGTAATGTAACATTTAACAGACTTCACTGATCCTTATGATTGA
CAACTTCCTTTTGTGTGAGACTATTTCTTTGGTTCCAAGAAGAGGCATGA
AGCTGATAATTCAGCCATCATTGACACAACAAGGGCAGGCCAAGAGAAAA
TCACAAGAATGAGCAAGGTGAGTGGTGATTGCCTTTACATTTGATTTCAT
TACTGTGCACCTATGTGACATGTGATTTTCTCAGCTGTTGGAATCAAATG
ATCTGCCAGTTTGTTTTCATTTATTTTGACCAACAAAGTTGCTTTCAAAG
CCACCAACAATAGCATGACAGAAACAGGTTAAGACAGAGTGCCAAATACA
TTTCCTGAGTACCTAAAATGGGAGTCTACAACAGTTTCTTGGACAGTCCC
CTGTCATAAATGCTGTGTTGCATGAGATATGCTAATCACTGTTATGTGAT
TGATGCAGTAATAACATTGATATATGTTTAATTCTAACTGCAGACGGCAG
TGAATTATTGTACTTTCCTCTGAAACTTAAATCCCTTCTCCTGTACATCA
CCCATTTTTCTCATCCAAAGAGGTTCTGGCAACACCTCATTAATTTTCTT
TTCCATCTCCAAGTAATTGGGTCGGACCTTTCTATCCCAAGTTGCATCCA
TAATATCAATCTCTTTATTGTAATTTCCATCCCCGTCATCTATCAGAACA
CATGCCTGCCAACCCACGGACTGTTCAAATGTCAACTTCACATCCTCCCC
ACGACATGCTATTTCTTGAAATGCAAATCCCCATTCATAACGATCAAATA
TGAGCTTTTGAGCTCTATCCTTGGCGAAAAATCCGAAATCGGCAGCTCTT
GTAAATTGTTTGTTGAATAATATCAATGTTCGATCTTTCACCATCTCCTC
AATTTGCTGAATATTTGAAAGTTGATCGGGACCGGGAAACAGTAGGGCAG
CGACATCACAGGATGGGGATGCAGGCGATTCCTGAATGAAAAGACCGCAA
CAGTCAGAAGCACTGATGATTTGCGATGATGCATCTTTTGGTTTCGTGCC
TGGTGATGATTCATCATCTATGACTATGCCGGCAAGTATCTCCTTGAGGG
TAGCTTCTGCGTAAGGATACATTTGAGCCAACCCTACACAGAGAAAGGGA
CAACGTTACATAAAAACCATAAAATACAGTTGGGACGCACCGAGAAAATA
AAAAAATGGACCTCACCTCCTGGCCATGGATCGATATCCGCATCAGATGT
TTCTCGTGGAAGAGGAAGGAGATAATCGATGTAGATACGAGGTGGGGTGG
AAGAGCCGGAAGACCGAATCGAAGAGATAGTTTCTCTCATACTGAGGATC
GCCCTTCGGGCTGAGTTCATTAAGTTATGATCAGTTTCGAAAAAAATTGT
TTAGATCGTCGCAAAGATTAGATTTCATCCACCGACTTTTTCCAATTCGT
TCAGTATTGGTGGGAAGTTTCACTAACCGCAATGCAATCGATGGAAACTC
ACTCTGCTCCCCGGGAGTGGCCGGGATCAGCGCCGTCGTGTGAGACGCTG
TCAACAAAGAAAACAATGCAATGAGCGGAGTTGTTGAGGAAATCATGTTT
CGCATGTTTCAGGTGTATGGTAGCAATCCGTTCATATCTCGTTCATATTA
CATCGAGCGAGACGAAGACATGCTAAGTAAAAAGAGAGCAAAAAGGAGGA
ACCCGGCTACTTTGGCGATTCACACTGATTTGGCGATATACCAGTTCTTT
CAAGGTAATCCTTGTACAATAATTTTCATGTCCTTGATAGTCCTTGATCT
CTCTAGAGAGTGTAGTAGACGACATTACAGTAAGTGCGAACAACAATGAG
CCTCCAGTTAAAGCTGCTTAAAGGTCATTACTTCGAGGTGGATTCTGGTC
GTGTCATCCATGGAAAGAGACAGGGGATCGCGCTAAAAATGCGTGGCAGC
AGGTAGGCGGGAGGCGATCTGCTAGAAATAATCATCATAATCGTAGAAGC
GGATCAGAGTCGATCCAAGCAGTGGTCTTCTCCTTTTTTTAATGCTCTCG
ACGGCCATCAACCCCTCATCAACCCTATGCGCTCGCTCTATCAACAAGGT
GCCCTAGAGCGCTTTCTCCACGCAATGTAGCACGCAACTACCTCATGGCG
AAAAACCAAGTCTAGATTGTTTTTCCACTATGAGTTCACGACATTTAGTG
GGACGTCATCACAACATTGTCATCAGTAGGAATCGTATTAGGCGGCGTTT
TTCCCAACAAACCGCACAGCGAATACTATTCATTTGCTGGATCATCACCA
TACTTTCTATTTGGATTGCGACCGATGGTGACGAAGACATATCTGATAGC
GCATTCAACACTATGAATTATGGACCACCTGCTATTCGCAAGGACGCTCA
TCAATTTGTAAGTCATCAGTCGAACAACAGCCAGTCAGATTCATTCAACA
TGCAAATCCATGTGCAAGATCTGATATTAGATCCACCAACCACCGAGGCG
CTTCGCCCCATCAGCTACAATAACTGTTGTATTCCCGCAATAATGATGGG
CTCTGCTAACCCGAATGACATTAAGTGCTTTGGAACATGCTACAACGAAC
GGGCGTGCTCAGATCCAACATATCCTTATTCATCACTTGAAGAGAGGGAG
AAATTTGGTCAATTAGTTACCTTGGACCCTTATCAAATAAATCTGACAAA
GTGTAGATGTCTTGCTGAGCCAGAGTGGTTGATACCTAATGTGACTTGGT
GTTCGAAGTCTGCCAAGGGAATCTATGGAAGCAATCCTAGTCCAGGTTGT
AGCCTAGTATCAGACTCACATGGTGGACCATGGCAGCACGTCTTCGTATT
TCCAAGTGCAAAACTTGCATTTTGTGGCATACCCAAAGGTTGGCACCTGT
GGAGACATTCACTTTTAGTTTGATTGCAATCTATTGATCATCACTGACGA
ATGTCTTACACTCTCGCAGTCGGTATAACAAAATGGATACAATTCGCACG
ATTTGCTGCCGGGGCCAAAGACTACCCATCTATCCCGCATTACAAACTCG
ACATTGAGTTCTTTCGTTATGACAAAATGGATCCGTTGATACAGCAAGAA
ATATGGCAAAACGAAAAAGAATGGACGTGGGCCGTATTTATTCGCGATCC
GGCAGAGAGGGTGCTGAGTGCGTACTTGGATAAAGTTGCAACGAAAAGCG
GCCAGGCCAACGTAAAAAGATTGTATGGATTCGATCGCTTTTTCTCATTT
GAGGATTTTATCAAGAGATTGAATCTCACCTACATTGAATCCGGGTGCGC
AACTAAAGAGTTAGAGAAGAAGCCCGAATCTGGAATGACTGGCTTAACAT
TGTGTTCAAATCCGCGTAAGTTTTAAACCCTCACTCCAAAACTCTTCCAC
GCCCTAGTTCATCCTTATCCATCCTCAATTCAAAGACTGGCGGCCACAAA
TCATGTCATGTGGTCTATATGAACGGCTTGATCGATTCAAGTTTGTCGGT
GACATCCACAATAGTCCTGACCACACACGAGAGTTATTGAAAGCAGTAGG
TCTTTGGGAATCACACGGCAAGCATTTCATCAATGGCGGCGTAACTAGAG
ATGGGAAAACTAGATTACACGATTGCAGCATCAAATCTTATCCTTCCACT
CACAAAGAACATGTTGGCTTTCAACAGAAAGACCAAGTGTTTAATTTCAC
TGCATCAAACACGGTGTATGGTCACGCAACAGGTTCAAAAGATAAAATGG
AGAGCTATTATACACCCGACCTGTTGAAGTTGGTGAGAGAGAAGCTCTAT
GCCGATGATGACAAATTATATCAAATGGTGAGTGGGATGAAGAAATTATC
AAGGGGGGAGGAACTTGCAGCTCTGCTTTCAGATTCAGGCTGTTGAGACA
ATTTACAGCGATAAATGATTGGATCAGGATTTGCGTTGAAGAAAACAACA
ATTTGAGCCGAGTTATAGCTACTTTGAAACCTTTGGATAGAATCCGAATG
AGGGAGATCATTTTAATGAACACCTCTTGGCGGTTGAGGAAAATAACACA
CAGTGTAAGATCTCATAAAGAAATACTTTCTATCGAACAGGATTAATCAA
ATTTATGTTTCATATCTTTTTTTCAAGTTGATATACGGTTAAGCCTCGAG
CTCTGAACAATTACACAATGAAACGCTGATTTTGATACAGTACACGGACA
TCCAAACACATTCATCGAACGCGCCCATTTTACTCCGTTTTATTCTTATT
GCCCTTTACAGAAACCTGCACAACTTTCTTTATGATATAGGCAGTGATAG
TCACAAAAAGAATCGCAGCAAAAGAAATCCCGATTGAAAGACGTCGACTA
AATCTATTCCATTCAGCACGGGTATTCCTGTGCGGGTATGGCTTGTCTGG
GATATCCTTACCCAAGAACTTGGCTATCAAATTCCATCCTTTGCTGTGAT
CTTGAATTAAAAGACGTCTACGTGGTACAAGCTGCCGCACTCGTTTATTG
TTTGTAGAATATGCAGCCACAATCTCTTTCTTATAAACAGATGGCCACCC
GGGGTCTGAGACGCTAACGTTTTTTCCTGCACTAACGCTCCACAATGCAT
TCACCATTTTACGGTGGGCCCTCCAAAAGGGAACTACTCGCATCATAATG
TTGATGGGAAACTTTGTAGGGAGAATTGCGACTGAATTTGAGACTGAATC
CCACCACTCTTCTGATTCACGCTCGGTATGTATGACTTTGGCATGAGGGT
ATACATGGATTAAAGTTTCCCAGCACATGGAAGCAGGGTAATCAACAGCG
GCAGTCCATCCACCTCTTTCGAACAAGTCTTTCAAGGCCTGTACATCCTT
GCAATTATTCTCTGCGAGAGCCGTCCAAACGTGAATGTCTGACAACAACT
GCCGCTCGATAATCTCTTTCATGTGGTAGGTTTTGTATCCAAGTTCGTTG
AGAGCTTCACGAAGAGTGTCAGTACCAGTTCTTCCATGTCCTGTGCCGAT
CACCTCCAAGGCGGCGTTGGTAAACGCTGGTGCAGATAGGATAAGGCCGG
CGATAAATAAAATCTTCAGCATGATGTTCCTGAGCTTTGTTTCACAGTTT
TACGATGTCACCTAAGGTCACTTAGACCAATGGATGATGTGATATTGTGA
GGATATTGTGTATGATACAATACAATAATTCCCGACCTCTGCGCGGCGGA
AACAAGCATGGTCAAGCTGAGGCCTCATTGTTGTACTCCTACTTTCTGCA
AGATATCGTTCGACCAGTGGTCGTGCACCACACCATATCGTACCATAATC
GACCGGTAGCCGCACATAGATTACGTGGCGAGAATAAAAAATGTGTCCTA
AAGAGCGCCGAGACTTCAAAGATATTTTTTATATCGTGAAGATGAACCGC
TTCTTTCTAGTATTGTACAATACCCACTTTTTTATTCCGTCCATCTTCGT
CAGCTTTCGTTTCCGTCTTATCTTGTACCTCCTCAACCGTATCAACAGCC
AATCTCCACACCGCCATGTCCCCCCCCTCCAAACAAGATATCGACGAAAC
ATCCGAATCAGCCGCGGCAACAAACGCTACCGAAGATTCCCCGTACATGC
CGCCCAAAGTCTGGCAATGGATCGTCGACGAAAACAGCAACAAATTCGCG
ACTCTCAACCGTCCCACCGCCGGGCCTCGCTCTGAGAAGGACCTTCCCGT
GGGAAAACATGCCCTCCAGCTCTACAGTCTTGCCACACCCAACGGACAAA
AGGTCACTATATTGTTGGAAGAATTGCTCGAGCTTGGAATCCAAGAGGCA
GATTACGACGCATGGCTCGTTGACATAATGAATCAAGATCAATTCACAAC
GGGCTTTTGTAAAGTGAATCCGAACTCAAAAATACCCGCCTTGATGGACT
ACACTGACAAGGAGAAACCTGTCCGGGTGTTTGAATCCGGTGCTATGTTG
CTGTACCTCAGTGAAAAGTTTGGTGGTGCATTCGTACCCCCCGAACATCG
TCAACAGGTGTTGAATTGGATCTTTTGGCAAATGGGCGCTGCTCCCTACT
TGGGAGGAGGGTTCGGTCACTTTTTCGCCTATGCAAAGGAGAAACAGCAG
TACCCTATTGACAGGTTTACTATGGAGGCGAAACGTCAGCTGGATCTACT
GAATAATGTCTTGAAGGATCAGGCGTACGTGGCATGTGGCGAATACACTC
TAGCTGACATTGCCATTTGGCCTTGGTATGGAAGATTGGTATTGGGATAC
CTGTATGAGGGATCCAAGGAATTTTTGAATGTGGACGAAGAGTATCCTCA
TGTGATTCGTTGGGCGAAGGAGATCGCTACGAGGAAGGCAGTTCAGCGTG
GTATTATAGTGAATAAGAGCTGGGGTACGGATGGACAGCTTCCGAATAGG
CATGATGCAAGTGATTTCGATGGAATTATTGATGCAAAGCTTTAGAGCGG
TAAGACAGTGTTAATCCGGTGTCGAACGTCCCGTACATTTTCATGCACAG
ACAATTTCTTGTGTGCTCTTGTGGGCACGCAAGGACTCAAGTTACTTGTG
ACATTTTGTGTTGACTCGAGTCCATTTAAACCATAAGATATGTAGTAATG
AATTCGGCTTTTTCAAAGATAATAGACAACGTTGCGTAATAATTACAGTG
CACAAGTTCCCTCGATCAGAGGTGAACGATTCTTGAGATGCCCTGAGGGG
TCAAGGCGGAATAATAAGTAGGATCAGGAACACACAGATCCTTATCCTTT
GTTTCATGTCTCTCTTCGTTGGAAAACTAGTTGGATTCACTGTCGCCAAC
TTGTCCTCTACGCTGGGACTCATCTCCTGGCTCATTCACTAAGTCGGTTC
TGGTCATCAGCTATAACTGATACTACCTTTATTTTAATACATCATGTGAA
ATCTCACCCTAGATGCTTCAGTTTCGACCAATGATGCTTTGAAAGTTCTT
AGCATGTGTCGGGTAGACAAAGCTTCGTGGTTTTTTAGGATAGGGAGTGC
CCCAAATCGCCGTCATGAAAGCAATATATGCACTGAATTCTAGGCGTTGA
TGAACGATATCCATATTTACGGCCCCTTTCTTCGAATCTGGGGTGCAGTT
ACTGTCATATTCAAAATGTGAGATAGGAAGAAAAAGCTTCATCAGGACTT
GTCCATGCAGTGACGCTAATGTTCAGTTAGGTATCCATAAAAATCACACG
AGCCTTGAATTTGTATAAATTATCTATATTCCTTGTGTTAAAATTAACCC
CACCTGCTTTTCTTCGCAGAAGGATGGTTTGGAAGATCAACTCCGTGGTC
TTTCTTTTCGTTCCGATAACTTGAGCTATCAGAGGCACCAAACCCCAAGC
CGCCCTTACTTTGCTTTTTCCTTCCTCCACCATACCGTTTACTCTTTTGA
CAAAGTGCGATGAGTTCCTGACTAATTGATCTTCCCTCTCGTTCAAATGC
CTCCACCAACGATTGGGCAAAGTCTGCGTTGTGCTCAGTTAACAAGGTGT
AGGCCACACCTTGCTGGTAGTGCTCGCCACTAGTGTCATCCTTTCCAGTT
TTACTCATTCGTCCTGCCCGACCAACGCGGTGAACATGCGAATCCATATT
CTTCGCTGCGTCAAAGTTTATCACAGTCATGACATCTGGAATGTCCAACC
CACGTGATGCCACATCGGTGGCAATCATGACAGCATTAGGATTCTTCTTA
AACTGAGAAATGGCAGAGTTGCGATCGCTTTGGTCTTTATCTCCATGGAT
AGAAACTATGATTGACTCGCCGGAACGAAACGCCGGAGAATTTTCCATTG
CACTTGTCAGCAGATCACAATCGGCACGAGTGGCAACAAAGACTATGCAG
CGTCCAAGGGGGGCCAAGATGGGAAGCATTTCCACAAGCCAATGTCGTTT
TGCCTCGGCGGATGGCAAAACCATAACGTGCTGATCGACATGTTCCGAAG
AGGATCCAGTGCGCCCAATTGCAATTCTAGGTCGATTCGTTCGGCGGGCA
ATGCAGACGGAAGCAAAAGAATGGAAACAAAAGCAACAAAAAAAGTGCGA
CCAACTGCATAACACTAAAACGATGTAATGCAATGCAGAGCCACGACTCT
CTCGGTTTCTCTTTCACAAAGCAGTGATAAAACCTGTGCCATGCATATAT
GACGCGTTTGCAACTCACCTGACAGGATTCTTCAACCACCCCCTCGCGAC
ACGCTCTACCCTCTTTCCAAATGTAGCGGAGAGTAACAAAGTCTGTCGAT
CAGGCCGAATGTTTTCCAGAATACTAGACACTTGCTTTTCGAATCCCATA
TCCAACATTCTATCTGCCTGTCGCAACAATCCAACAAATCACGACGTAAG
GGATGTCATGAATATCGATAATATTCTCCTGGGAATAAATTCAACACGAA
CCTCATCCAAAACAACAAAAGTAACCCTCTCCAAATTAGTCCCCTTCTTC
CGAACAACATCAATGACCCTCCCCGGCGTCCCCACCACAATCTCACACCC
TCGTTTCAACTCTTTACACAATTCCCAGGTTCCCTTATTTCCCCCGGAAA
CTTCCACGGCCTTCCCTCCCAACGGTTCCATGTACAATTTGGCATATTTG
GAGACTTGTTTGGATAGTTCTCGGGTGGGTGTTAGAATGAGGGCAATGGG
TCCGTCGGTCCCTGGGTTGATGTGCGGTTGGTCTATGACGTGGATGACAA
TGGGCCATAGGTAGGCTAGAGCTAAAGGGGAAGGAGGAAAGATTATGGGA
ATGGAAAAACATGAAATGAGAATGCATCAAGGAGTGAACTAGACATGACC
ATCTTTTTCATCCCACGAAGCACACTCACTCTTTCCCGACCCAGTAGCGG
CAGTAATCAACGCATCCTTCCCCGCAAGCGCCACCGGCAAAGTCTGACAC
TGCACCAACGTAGGACTATCGTACCCACTCTTGGCAATCCTCTTGATCAA
TTCCTCGGGAAATATCTCCTGATCAAATCCCACAATGGGATCCACGGGCG
GAACACACGTGACAGTATGCCCCTTCCTCCATGCGGCACCCCCCTCCGTA
TCGAGGGCATGGAAAAATACTCGACGAAAGGGTCGATATCGTACGCTCTC
GTGATTTATTTTTTCGAGCGGAGCAATCTCTTGATGCTGCATTTCGTATT
GATGTTGCCGTGCCATGCGTTCCAATGTGGCGTCATCGAAGGAGTCGTCG
TGGTCGACGTGTGCCCCCTTGTCGGGTTGTGTTTGTTTGTTCCCTCCCGC
ACGCACAAAGGTATTGGACATGGCCAGTCGTGCATCCCTCGACGAGGATG
CCTCCCCCTCGTCCTCCTCTGCGTTAAGgtcgttgtcgtcgtcgtgttgt
cgAAATCCAGAGGGGGGCAACAGCCTGGAAGACCCAGAAGAAGCAGCAGT
AGCAGAAACTGGTCGTTTCGACACCTCCCAATGAGAAGTGGCCTCATCTT
CGGCATCGTGATCCAACCTTCCCCCGCGGCATTGTCGCGATGATTGGTCG
GGACAGTCGGCGAGGGAGTTCATGTAGGCGTCGAGTGGAtcttcttcctc
gtcatcgtcgtcgccgtcATTTTGGCCGGCGGTGGGGCCAAGAGTTGGTG
GCGGGTTGGTGGCGTCGTTTTCTTCGCTGTCGGATTCGTCGAACCAGCCC
ATTGTTTACTGGTTGCAGGAGGTGTGGAGTGATGTCGGCTGTTTGTTCGT
GATCTCTTGAtgttgttgttgttgttgttgttgttgttgttgttgttgtt
gttgttgttgttgttgAGAGGTTGTTGAGTGTGCTGTTGTCTTGATGTGT
CGATGGCCCGATTCCTGCCCGATTCTTACCAATTCTTGCCTGTGCAGGAG
CCGAGATATCGCCAAAATGGTCTTGTACATTTTTGAAAGGGAACATGTAG
AATCGCCATAAAACAACTGCTTCATCTGCAAAAGGTAGCAGACCTTTCCT
ATTATAATGCGTGTGGCCTTCCTGTCACCGGACTGAAATTACTACTAAGA
ACACATGGAACCCATCAAGAAGCCATCGCACAAGTCCTCATAATCTCGAC
GATCACGGACCGGCCATCACCCTCGCCTTGTTGCCCTTCCGAACGCGAGC
GAGACGTACTCCCTCTGACTCCCCGAGGTCAAGCACGGTCCAGACAAGGC
ACGGGAACTTGTTAGCATCACCGCGTACACATTCACAAGTCCACAGCCGA
CAAACATATATAAAGACCATAAGCATCCTCTCTCACAACAAAAAAAACAA
CAAAATAATGTTCACCGCCCTATCACGAGGTCTCGTAACCTCCCTCCAAA
AAGCATtcaccccctccctctccttcccctcttccacaacattccatctc
ggtctcGCCGCCGGCGGCGGCGCAAAGCACGCATGGATGCCAATGTTCCG
ATCCCCCGCCATGCTTCTGGGGGAGATACGAGGCAAGTGTTGCCTCCGGA
CGAATAAGAGTGCGGCGAAACGATTTAGGGTTATGGGGAATGGGAGAATC
AAGAGGTGAGATACACTATACACTGCTTGTACAATTGTACTGTATGGAGG
ATATTGTATGGTATTCTTTGTTGTACATTTGTTTTTTATTTAGCGAAACG
ACTCGTTTGAATGAAATGTTTCCTTCCTCACACGTTGGTAACCTTAGGAA
TAAAGCGGGGAAACGACACAATACCGGGCATAAAGGACGAGCGCGAGTCA
ATCGATTGTCGGCATCGGCTCCAATCACTGAAAAAAGCATTGAGAAGAGG
ATGAGACGTTTAATTGCTGCGTAAGGAAGCAATATAGGATACTTTGAAAG
TATGGTCTCGTTGGTGAAGAGGAATTTCTGAAAGACTTGGTGTATTGTTT
ATCACTGAGGGGTTTTAGTTTTAGTGCACTACCGAACGCAAGCCTAAAAG
TTGAACAATGCAAGAGCTTTATCGGATCTTGTTGTCGTTACCACCATACA
CCGTATTGAATCCACAATGAAAGTGGTGACCTAGTGAAAAGACCAACAGA
ACACGGATGCCTGTGTCCAATGGGTTATTTAGTCTCAATTAACACAAGAT
GTAATGTAATCTAAGCTGGTGGTAAAACAGAAGGGCATTGACAGCACGTC
GCACATTAGGCATAAAGAATATTGCTTTATGAATTGTGCTAACCAAATAT
TCAATGTTGCCACCAGAAAGCTGCTAGTGTCGAAGCATGCATTCTGAAGA
TGCTACACACCTACTTTGCCAGTCCCCTATTCTGTATGTTCGAGGCATCT
TTGCAGTTTTGTATTGCACCCTCTCATGTTATCATGACCCAACTACATCA
GAGAAGTGTGACCTAAACTAAGTGGAGAGACATTGCAAGTTCACTCTTGT
TTGAGCCTGTTTGACCCTCACTGTCGTTGTGGCAACATTAGTTGTTAACC
AGTGCCGTGCAAAGATCagactagaagacttcctacatacttcgaagtaa
ctcgaggtagttacaagccttaagatcgaataaattccgagagagatgac
ctatagcagcctgacaagatcccttattgggatggaaagttggagaggtt
cggggtgtactgtagtgagattgaggtgtacgcagagttcatgggtgttg
ggaacgcattggatcccgtattgatggcaaactgtccCAGTCACACAGAG
AAGtgacgtaccggggcataggttgtatcttgatctgtccaaggtgatga
ttaaaacagaagctacagagaatgcaacaatcaatcttgataactggaag
gtactggtgtgcaaagccacaggaaagaaatggagcgacttcactgtgac
taagagtgagatggtggaacagtcgtgcgaacacttccacaagttggaaa
cgcgtggaataccggtacattatgtgcaattggacccacctggtgagaat
cacaagcttgaaaagcacgctggaagtaatgagtggtctgcgctacagcc
tattgatttcgaatttaagtcacatgatacccctcagcacaacatcctgg
ccgagttggcattcctgtcccttgctgggaacgctcggctatgatgggag
cagccagggtgcctgaggacataaagtccaaagtggcaccggagacaata
ttgtgcacaacacagcttgacgggctagtcgtggtagaaattaagcacaa
gacggcaacgcgtgacatgcacatgtttggtgcgaacccatcatggtcca
acaggctttgtgtttggggtgaaagggaaagactccgagagaggagacaa
gggagccacaatgatgttcgtgggctatgctgaatgtaagagtgacagtg
tacggatgtgggacatgcgcacgtcaagggttgtggtaagtcgtgatgtt
atatggcttaagagaatgttctataaagacaacatgtcaggtgtcatcga
cctggacaccctggagaacctggaaaatgagttaggaccagagttaggtg
tgggttagaagcaaaagatgagcatgacatcacaagcacgtgcccaatca
acaatcaacctgacgagctgggaggcagagtgacgtggggaaacccactt
gtactggaccaggtacatcgcgcatgacacaggtagggcacgcaatcaaa
gcccctgatgggctcgtgtatgcgctggctgtggaattagggtacctagg
tgagatggctgagctagaccatgcagaactcactaacatacacatggcat
tgtgaagcatggaaatggcacttataggagcaggcgtaggtggtggtgtc
aagcacactagccagctgaaagttcttaactacaagaaggccatgagaag
gccagatgtggatgagtggcgaaaagagattaagaacaagaaggcacgat
tcaaaaaatacaatgaccttactgccgtcccaaaggaatttgctgccaaa
aggcgcaaaggttctcacgaccatgtgggcaatgaagcaatccagctgta
caaggagaggtaggcttactgcacgtggacacaagcaagtagatgggtgt
cactatgcatcggactatattgcagccccagtgacgaattccgtcacagt
gcaaatcgtactcatgctgtgctacatgaatcgtgcatggacgtcagcca
tcatagatgttgaagcgacattcctccaaggacgatttactaatggggag
gaactatacattgaagtccctgatggattccatgagtggtacgagggtga
tgtagtcttacgtataaacgtctgttgtatggtacagagcaagcagcata
ctgtttttttgagacattcaccgagcgcatcaagaacatgatttacaagc
aatcaaacgcggacccatgcctgtattttggctggattaacgttgaaatg
gttgtgtttgtggcttgggtcgatgacatcatggttcttgggcccatggc
gctggttgaaccggttcagttggatttggaacagggattcacatgcaaac
gtgaaggggagcttactgagtatgtaggcagcaaggttatttttattcgt
aacaccaaaggcaggggcgcgatcaagtttacccaacgggtacttatcaa
gaagctcaatgatgagtataaggtatctgatgggccagtatcaaagacac
ctgcagtggcagatcaggtgcttgtgaaaagggatggtgatggtactatg
tctaatgacaaaatgaagatgtaccggtctgtaactgcaacatgcatgtt
tatgatgcactggtcgtgccctgacatctttaattcaatgggaggactag
ctaggcacactactgcgcctagggaggctcatgtccgtgcacttatgact
atcttaaaatatgtcacacacgtgaggcattgcggtttgttaatcgctcc
aagggacatgtggagtacagcatacaagttcaagatacaaggtacgtcag
actcggactatgcaacaaatccggatgatcacagaaacatatcaggagga
cgagttttcgtgaatgatgccctaatcttgtttcaaagcctcacacagaa
gttcgtgacactgacggtgacagaggcagagataacagcaggagtcatgg
tagcacaagacatgctctacatataccggttgatggagtggctagagctg
gaagtagagatgccaatggtgctagaactggacaatgcccacccagtgga
catagctgtaggtggcagaacacgtcatgttgatgtacgcaactattttc
tgcgtgagcttaaggaccaaggactcttggtgatcaagcacatcttggga
gagtcgaacgatgctgacatattcactaagaacgtgatgtcagctatatt
cgacagacatgtgccattgtacgtgggtagggacgagtacgtaagtggct
gaggttcgagcggggaggctgtcagcgagtgaaaacgctcaaactgggag
aaggggaagtgcaaaatgttttatatcccataagactcatccaagatagg
gtatccaagacagtccaagcgacaataaagtaaaaactaaatcataaaaa
tcctagaactaaattgcgacaactagattcaattagttgtataccagtgc
ggtgtgaagatcagacctagaagacttccaacatgctgtctacccctcca
tcatgtgaacttgttgtgtcgtgacttcggacagcatgggaggtttctct
gcaacaatctcgagccacggggagcaatacatatgggtgttttgcttgta
tgaaggggaaactattcttgaagattttagttctatttgacgggattaaa
taccaaaaaaaaacacaaatgtcagcaagactctcccatgttacttattc
accggtgttacctataatctggctcatatgTTAGCTAACATCATAAAAAT
TCTAGTTCATAATTATTTATGATGTCAAACTTTGTTAAACTTTGAGCACA
TCATGGCAGCACAGCTGAAATCTTTTCCAGCATTCTAAATATAAATTTCC
CAATAAACAAGGCACAATTACAGTATGTTGACTCAATTAAGTAGGATTAC
TCTTACGCCAACATACTAGTTCCTATGTACAGTTTCCCTTTTCATGTGGG
AATAGAACTGCTTAGAACTTGTCCTACCAATCCTCGCCTAATCCTCGCCA
TAGCCTATCCATTAaccctccaacagagtttccccttaagtaccttaacg
ccaatcagaacagtaattttttatctcaatttcttgtccagttctggcct
agtttttatttctagtccagctggttgtggactagtaattttctttattt
catctttatttCAAGTTCCCTGGCCTATATCTCATTTATCCCTCTACTAG
CTGTTTATCCACCGCACATGTTCTTGCCTGTTATAGTCATTCTCACATGC
ACCACACCCTCACAACCATCACGATCATGTTCTGCCCTGAATGCAACAAC
AACCCTTGCGGTTGTCCATGAAAAGTCTCCAAATCCTGTTGGGTTCCTTC
CCTATCTTTTGATTGAATGATGTGATGGCATTTCTACAGCCTTTTGTGTG
GTTGGCAACTTCACTATTTCTTCAAGAACTCCAATGTTCTCTGTGTTCTT
CCCTTGGTATACATCGCAATGGAGGATGAAATACTTTCCAGGTGAGTTAT
TGCATAAAACAAAAATGTCCATGCAAAACTTCTGTGGCTCATCTTTATTG
TATTGCAAAACAGGGTTGAATCTAGATCTGGAAGCAACACCTCGTTTGTC
AAAGCTCATGTCAATAcctgggatgaatgtcttgtatgatgcttgattta
gggtgttgagcgtgtgccagagctgatggcatttgtccccaattttggag
taccttacatctggatggaacgatgcacgtatctgtttgaatcggCAAAG
AGTCATCAATCTGATAGACCATGCAGGATAGTCTGTTAGCTCGACAAAGT
AGCTTCTTCCTAGGTTGATAGACTTTCGAGAAGAACAATAACTTGACTAA
CCACCCAACTCTCTATTGTCTTCACTCATGTTTAGTAGGATTACGAGAAA
ATGTATCATCTCTTCCACAGTGACATTCGTCCAGTCAGTACCGACAAAGA
CACCTTCATCTGACTTGTTGCATCTTGCATATTCATTCGAATTAGCTGTG
ATCTGCTTGACAAAATTGTTATCCATACCACCGCAAACACCAACACACTC
CATCTGATTTTGAAACCTTTTTGCAACACCAAATCTGAGACATGGACCTC
TCCCATTATTCATGTTTTGTGGAGGAGTCAATTTGGATTCTAATTCTTTG
AAGTTAAATTGCATTCCGGAAAAAAGTTGTCATAATTGCCACCCTCCTCA
ATAAATGCAATGTTGTAGGAGTTGTCCCTAGCATCATCATCCTCTTTCAT
TGGGAAGTAAGTACCACCCAGACAAACTTTGCTGCCATTGTCCGAAGAGG
GTACATCGTACCCTCCCATGAGTGTTTTGCATAATTTTGGGACTGATCCG
CACATTAGTTTGCCTAAGTTCATGCGCTGTGTTGCTTCCTCCTCAGGCGT
AGATGAACGTCTGTTTTCAGTGGGTGTGTTTGTGGGTATCCCTGACACGC
GTTGACGAAAATGGTTACGTCCCAACTGCAACGACCCAATTCCATTTGTG
TTGGGATACTTCAAGTCATATGCCTTCCTTGCTTCCTTACGTTGTTTCAT
TAGCTCTTCATCTCCTTTGAAGTTCTCCATTCGCAAGTGTTCTCGGTTGA
ATAGTACTGGCAGCAATCTGTTTATATCCCAAGGAATTTCATAATCCAAC
AATTGTTTTTGTGTGTTAGGAACAGAAATGATTGTTCCTTCAAGTTCAAT
TGACGATGGGTTAACATAATCTCCATAAACATCAAAGACATTATCAATAA
GAAAGAACTTTTTTGAAGCAATAATACCACAATTCTTGTACTTAATCCTA
TTTGTTCGTCGATGAACCGTCCTGTACACAATTATTTGGTTATCAGTAGC
TGGGTTATGAACCATTCTCTCCGCAGCTATTTCACTATCTATGGCAGGAT
ATTTCTCAGAGTCGGGTACAGAATCCATTGTTGGAAGGGTTGGTGGAACG
ATTGGTAGATCAGCAATGGCGTTACCCATAAGAAGAAGGGATGGAGGGTT
CTCCATGGGAGGATTAAACACAGAGTCAGGGACATCCTTCATAGACAGAA
CGGACGGTGGAATGACAGGTCGATCAGCATGAGAATCATCCATAAGGAAT
TGTTAGTTGCGCAAAACAGATAAATCTCACTATAGGCAAAAATGCACTTT
CTTAGGTGTTGGTTACTTGATTGTTGTGTAGAACCACTGAAAGAGGTGCA
AGAAACAGTATCGCTTGTCAAGAGAACAGATCAAGGGCTGCTCTGTTCTG
CATGAAGTGACATGGACAACATGATGAAGACCAACAAGAAATCCAAATAG
TCAGTCGACCTTATTCAAAGCAAGATTTCTTCCATGACGTGACAGAAGGT
TAAGCCAGCAAGGTAAGACACAGATTGACGATGATCTGTCTTTTGCTAAA
AAGACATGTCATTGTAATTTGTTGCCAGTGTGGAGGGCAACGAGCAGTTC
TCCGATGGGAAAATTGCAAATTGCACAGTAGCCCGAGAGGGTGTTGTGTT
ATTTTTTGATGCTGGTTGTGAGCTCAAAAATAATAACAAAggcatgtagg
gtcgtgatatgtcttcttcaagtatttttttgcaaagaatcgatctagct
tgtcagcagatgccagagaggcctccttctatgtgattctgcaaaagtct
gaatcattagtccaggtctggactaacgattattgctagtccagatctgg
actagtgttccgattggcgttaacttacataagatcctgcataagttgtt
tttacaacttatgcaggatcttgcataagttaaggtatttaactcttcaa
agcacgtgctatcatgatgcataccttttcagtaacaggattccacactt
gtgatttggaaggcagggggatgtttgttagcacgaacaggcacactatc
ccaagactgccaaaaactcctgggagagggagggaatgttaggcggtgca
aacgggcccaacttgcataagaatcgacaaagatgattgttctgcatcca
atggctgtccgatggtatatatgttggaccccaaatgggcactggccccg
tgctggaactgggactgatttttcgtcccgtgctggaactgggacgccga
cgtccccatactggcactctctgtcaaaaagtgatctggtgacgatttgg
ggacaatttttggtctaagtctaagtagagacttaagtgtacgcaatgaa
aaaatctgattcgccttccgacataagtaaataggccatCTGCCCCATTC
TGCTGCATCACTGACAATCTCGCTTCGTGATAGATCGTGCCACTACGGGG
GATCCCATACgggatgccccgtagtggcactagtgccagtatggggcctg
tgccaattcggggttccaaggccattgtccagttccagctctggacatac
agttccagcatgggacgtccagttccagcacgggacatgacacaaactta
tttttgagtccagttccagcacgaggcgccccatagtggcacggtgccag
tatggggacatcggcgtgccagttccagcacgggaccaaaaattcggtcc
cagttccagcacgggaccggtgcctatttgggggctaacatattatgttc
ttcatcgaagacgagatggctgtgctacctagacgaggagatggctgcgc
tagatgggtgatcaagtaatcgtagttgttatggtacggtagtctctagg
gccaattttttgcgaggaattcagatacatcaaaacgaactgaaagtgac
cagaacatgacgaaacagggtcaatttagttaacttatgcaggatccaga
acaagctaattaactcatgtcgaatcctccataagttgcagttggagggt
TAACGTCTTCTATTAACATGCAAGAACAATAAGAACAAGCACGATCTACT
GCCTTCGACAACCATGGCATTGCCCCAGTCGGAGGGCAAGAATCGCACTC
CGCGCGACGTGTGTTATGCTTTCTGCTGTGGATTTATTCCGTCTCCATTA
AAATCTGGCCACAATCGAAGAAACCTATTCTCAGTCATCGCCATCGCAGC
ATTATTTCTTGCTATCTTCGTTACAAACAAATTATACTCCATGACTGAAC
GTCGCGCAACATCCACCGGCAACCGAAGTTCTTGGCGCGGCGATCAAGGC
GCTGAGCGGGGTCTGCTCACCATCATTAGTGAATACGAGAACCCGATAAT
TATTGCCACAATTCGTGGGTACTCGGAGCGCGAAAGGTGCAGCAGTGACG
ACGAGCCCGAAAGTTTGGATGCTGGTGCTCTGGCAAAGCTCACTGTAATA
TCTGATTCAGCATACATCGACACAACCAACAAAGACACAGCTCTGTTGGT
TCACGTTGGCGAGCCACAAACATTGTTAACAAAAAATACAATTGATGCAG
ACAATGGTCTCAATCAGCTGATATGGAAGACTCAATTTCGTCTCGACGTC
GGTCCTCCTCCGTCCCAATATTTTTCGCTAAATGGGATTGGATTGTGCTA
CAGAATCGACTGGAGGGTAGAATATGTCAGCTTAGAGACAGCTATGGCAG
ACTATCCATCAAAATTATGCAGTTTCGTGGGAAAGCCAAAATTTCATCGA
AAATGGGAGAGTACAGAATTTTCAGACGAAAGCCCTCGACGAGGAAGTCG
TTGGCTTGTTCGAAAGGATCCTGGGGAAGATTGGCAATGGGCTGGAGTTT
TTGCAACGTCACATGATTCATATGCTAGAGAAAGTATATCAGCCTCTAAC
ACACCCTGCGCGTCATGGAAGAAAGAACGCCCCTACAGCATTGAAATCAT
CGGAGATTCTCAACCATCCTATACATGTTTTCATCTCATTTATGGTCTTA
CTGGTTCCATAGCTACTCCTCATCCCAAGGTGAAATGcaaacaaatcaaa
caaacattacaaaATAGCGCGACTTTTGATCAATATTCACATGGGCTGCA
GCAGAGCGTGGCAGATATTGTGATATTTAATCCATCCGGTTTGTGGGAAG
CAGCATATGGAGCATTGGATGATTTCCGTGAGAATTTTCAGAAGTTGCTG
ACTTACATTCCTACAAAAAGACAAAACGGGGGTTCAAAAAGAACACAATA
TTATTTTTTTGCCCCCACGACGGCTGTGCATCCCATAAACTATCCAGGCT
TGCCAACCGACAATAAGAAATGGAGTATGACACAACCTCGAGTCATGGCT
ATCAATGCCATCGCCACAGATCTTGTAATGCAAAGGAGGGAGCACTATAA
ATCAAAGGCATATGACTCTATATCAATATCAACATTACCCGCTCCGTGGG
ATTCGCTTTCCTTGTCTCGTGAGGATGATCCTTTGACTCCTACAGATATG
AGACACTTCGATTTTTCAACGAACGAAATGTTGCTTACCGCATTGTTATG
CAAACTTGATGAGATTTGGGAAAGTGAGAAATGAGGCTTTGCAGCTTGTG
GTTGTGACTTCTTCTTGATACGCACAGGCGAGTTTCCAGAGTTCACGAGT
CAGGTAGACCTGAAATTATCAAAAGTCATGTCTTGACAAGAATCTCAAAT
CATAAGGTGAAAGATGGTTGGCAAAGGTTATGTGCACTGACTTCCTGCAT
GGGTCTAAGGACTAGATAAAATTTGTGTGTTGGTCTTGGGGTTGACGTGA
GCAAAAAATGTGACATTTGGTTTGACCCTGTCAATGGGTTTTCCAAGTTG
ACAAATAAGACTGTACAACCGAATGTCTGTCTACCCATGCTCCCAAAAAG
TACAAAGAAACCATGATAAGATGATATTTGATTATACATTTGAGCCAATG
GCTACATATCTTTTCTACCCCAACAACCCACATTGATTTCATGCTTCCTT
TGGGTTTTAGTTCTTGTGCAGAACACATTCAATGCAAGAAATATATGGAG
TTGAGAGGGAGGATTTAAGTGTGTTGCCATTCAACTTTCCTCCAGATATG
TATTTGATTCCATTTTGTACTAGTTCAACCTTTGATTTGAGTCAGGGGAC
AATTTCAATTTATGAACGTCTTTGTCTATGGAATATTTGCTACTCTCATA
TTTACTACTGTTGCCATACTTGATCATATCTTTTAAGTACAGACAGCATT
TTATGTCCATGAGAATCTATCATATCAACGCACTCATAATCCCAATGACA
CCATACAAATATATTTTTGTAATTGCATACTCAGTAATTGGAACTGTATT
ATCATCAACATATTTATTATATTGTGTATGTGGGCTCAGGAGCATCAAAT
TATTGTGTATGTGGGCTCGGGAGCATCAAATACAAAATGGATTGAGCCAA
AGATGATGACACACAACAAAGCATATGAGCAGAATGTGGATAGACCATAG
ATTAATCAGATTGTCAGAATTTTACAAACATGAAGAGATAATAACAAAAG
ATGTAAAAGTGGACGTCTCCAAGAAAACTTTATAAACAAAACAAACCATG
TGAAACTTAATTCTTGTTGAAATTCGTTAGTATGAAGAATCTCTGAAAAG
GCGAACTAGTACATTGAAACTTGATTACTTTTGCATACAACCTGTATCTG
TTGATAACATTTGCAAGGGTATGATGAATAAGTAGACATTCAGTCCAGCT
CTGATTTAGTCTTGGAAACTTTTGCCTCATGCAATACCCAAGGCTGTAAA
TATTACTGTTTTAGTGGTTTGTTGTGATATTTATTATTGTATTGTTCGAT
GAGTACCTTATCCTCTTATTAGATGTATTCATCTTCCAAACAATAATTCA
GCAAATTTAAAGTTTGGATCAAAATTATTCCACTCTGGATGTTGCTAAAG
AAAGAAATAAAGTTTTTGAGAACCACTAAAAGAATTTCTCTCTCTTTCAA
GTTTAACAACCATGTTGTGCATTGCAAAGTCATTATGATTTTTTGCTTTG
GCCGTCCATTCACATTAGATTGTTGTCATATCTATGCTTCTAAGTCGAAC
ACTGAAACTGCCCCAAAGTGCAGAATTTGCCACAATATTGAGAGTAGGGG
TTGCATTGTGTTATGGGTGAAATAACAACATACTTTGAAAACGCATAAAA
TCGGTAATTCTGGAATATGTGATTTTTTTGTGTTTATTCTCGAGACCTGT
CAAATGGAAGTGTTTTAAGCCGTCATCTTGTGTTTCCGAGAAGGTTTCTC
TCATTTCCGTTCGGTATCAAAGTTACATTGTTGATATTTAAATGAAATCC
AAGTCTTCAACAACGGAGACTATATTACTTTATCGGTTGTGTATTCATTT
AACCCCGAGAAACATTGGCTTCTTCAAACGAGATAAATTTTAAAAAATCA
CGCCATTTCTTCAAAGGTAATATCTCACGCCATCATGAGACGTTTCGCCG
ACAATGTTTGAGCGGGTCTTACCGCTCAAATTGACTTTTTCTTGACAATA
TGACTCTAGAAAATAGTAAAATGACGTCTTGCCGACTTAAACTTCACTGC
CATCTTAATAAAAAGTTACACACCGCGCGGCAATCCACAAAAAATGATCA
TGCACCCTACTAACACTGCCGACTTGCACAAGATAACAACACCAACACCA
CAAGGAGCACCCCGCGAAAAATTCGATTGTCAATAATCCACCCGTCGTCC
TTTTCACCAATAATCCAGTCGAACGGCAATCTATTCGAACAATATTCGTC
GAGCGACCGCCGATCCAATACAAATCGAACCGTTTGACGGCTTCGATCCG
TTAGACATTCATCACGTCAAGCACACGCTTAAGATCTCATACTTTCATCA
TTGGCCCTTAGATCATCATGACACCCAACGGTACCGCCGAATCACCGACA
TTGTCAAGGATGGGTCTACACTCATTATCCCTCCTCCTCCTCCTCTTTCT
TGTTGCCCCCGCCACGGCGGCATCAACCTGCTCGTGCACACCGACCAAAT
ACACGTTCCGCCTTGCCCTATCTCAAGACTGCTCCTCGAACGATATTGCC
GATAACGCCGGTATCCGAGAGAGTTTGTGCTTCATCGAAGACGGAGTGAC
GCTGCCTCGATCTTCGGGTAACAGAAATATCGCCGGTGGTCCATTTGGAG
GACGGAAACGTTCTCCCACCGCCGTTGTCAAATTGCATGCCACCGAGGAC
CATGTCGACGACAATGGTGCGAGTGGAGGAGAACAAGTGCGACGCAGGAA
CCAAGTCAATGGACGAAATCTCTCTGCCATCCCCGTGGAAGTAATTTCCA
TCCAATACCTAGAATTTGACACCTCCAACACTCTCAATGTAATACACACC
GATGACAGTTATCTCACGTCGACGTTGGTCGATGGAGATACGTTTGAATT
CTATTCTCAATCATCATTGCCATCGAATGATGAGGAAGTGGGCGGAGCCA
GTTTGATTTTATATGGCAAGAACGAGGAGGGAGAAGTGATCCGGAATCGA
TTCTTTTGGACGTTTGAGGATTGTGAGGGTGCTTTGGACGGTGTGCAGGC
TGGTGATGCAATTGGATGGGTTGTCATTGTGAGTTTCTATTCCTTTTGGA
TGTGTGGAGGCTTTCTTTTGTTGTGGTGTTGTGAGAGCCATTATTCTTCA
GGTTACTGTAGTCGCAATCGTGATCGTGATCGTGGCTAATGTGTTTTGTT
GCTGGCTGGCCGTCAAGTATTGTTGTTGCGCGGTCTTGACTAATGACAGT
GGTTTTTCTTTTCAACGAGACGTATCAAACGAATTGCGTGGATGACAATT
GCCTCTCCTCGGTATTTCCTCCTATTTTAAACCAGCAGGTTTAACTAACT
CATTTTGTTTCTCTGCACAACTTCCGAATCGTAGGACAAAATTGCAGGAC
CCTTTCCTATGAATTGCCCTGCGGTACCGGCAGACTCACCAACAATCTCT
CCGCGTACGGACGAACCAACCTTCGAACCTACGGTTGCGAAACAGACGAC
AGAGGGCCCCACCGCTGTAAATATCACTCCCTCACCGTCTTCGAGTAACG
GAGAAGGCAATGGTGGTTCCATACCTACAACGGAGGGCCCCGCACATGGA
AATCGGGTCACTCCTTCGCCCTCTTCCAGTAATGGAGGAGGCATTGACGA
CGAAAGTGGAATCATCACCGACGACAGTACAGGAGAACCCAATGACAACG
ACGCAGGAAGCGACGACTCGAATGGAAATATCTTTGATACTGGTGCACCG
ACTGGATACTATGGCCCTTCCAATGATGTTGCACCTGCGCCGTCTCCAAA
GGGTAGTAAACCAGGCAAACCCTTCCTCACAGCAAAGTCAGGTGGCAATG
CCTATCCAAATGGTAAAACGCCAAAACACCCGTACGATACATGGGGTGAC
AGCTACGATGGAGTTGAGATGCCAGGCAAATCTGTCAAGAGTTCCAAAGG
AGGGAAGACAGTCGGGAAGGCAATGAAGGGATATGATGCATACTACAATA
CTGATGACAGTTTGGACAATGATGACTATCCTGCGTACTCCTTGAGATTG
TTTAATACAGCTTCTCGAGATGGCGAGAGCGTTCGCTGATAAACAAGCTC
TTCACTAGTTATAGATTGAGTTTGGTCATTCACTCAGATAAATGCCTTCA
TCCCCGTTCAAATCCTTTTATTAGTCGGGATATATTCGAAAAGTTGTGAT
TGGCTGTTGATGAGGTTAAGAAAAAGCCGATTTCATCCTATTCAAACCTT
TTGTTCTCTTTTATGGACTGAACAATGGATGAGTTGATGTTTTTCCTGGG
CTGATTTATAATTGTTGTCCATTCATTGTTTTTGCTTGCCGATTGTCAAG
TAATGCAGAAGTCATAACCATGTAGTCATAAAAACAGATGCATAAATGTA
TCATTCGGGCTCACACTACATGAGCCAAATGAATCTATAGTGCAGCTCGA
GCATCTTAACAACCACTGTTGGGTCGTTCCATTGACAAGATAATGCCAAC
TAATGGAAATAGAAGTCTATACCATTGTGTTGTGTGACCTTTGTTGGCAA
CAGAGAGACTCTGCGCTCTAAAAACTTAATGAAATCCATCACCGCCTACC
CTTGGGGATAGCATTACCATGACGGTTCAAACCTATGCTCTACTTTTCCT
TCCGATCCTGTGGTTACCATCATGGTGCTTCTTACTATGCTGTGAGAGAG
GGGAGCAAATTATATCATTTTGAGTTTGAAATAAAAGATCAACAACATCA
TTCAACATTGGACGAGTGTTAAGTTAACCAATATATAAATTCTGAATACA
GAACAAAGATAATCTTGACATTCAAATTTGTGATGGCCCATTGAACCTAT
TTTTATGTATGTTCTTTAAATCATGTAAACATGGGTGGATTAATCCATAC
CACAATATCTATTGATTGATTCTTGGCACCAGGTTTGGCAATGATGGATG
GTATAGAGTACAATGAGTACATTCTTGAAAGAGAATGGAAAAGACAACAG
AACAATTGACAAACAACAATAAAGTAATGCACAAACAGACCTATTATATG
TTAATGCTGTGTGATGACTTTGTGATTTGTCTACCCTCCAGCAGAGCTTT
GTTGATAATCTACAAGAAAGATTACTACATTGCAGGGAATGTTACATGAG
TCCTGAGTACTTTCCAGCCAAAACTAAAATAAAATATCATTTCTTCAATA
GAGACTCACCTACACTCCATCACTCCAAAATTTTGTGAATGAAGTAGTGC
TTTTTGCAACGTTCTTGTAAGTTGAACAAATTTGCAGTCAAATTCTTCAT
ACTCTCAATCCCTTACCTCTTAATACTTTATGATTGGGTTTAACAGATAT
TGATGGTAGTTGATTTTATGTCAGTGTGCAATGGAATTTAAGGAAGATTG
TAAGATTTTATATTGCTTGATGACAGTCTTAAATCAATATGTTTTTGGGT
CCTGTTGTTGGTGAACTTTCAGGTCTTGTTTCTGAGCAATTGTGTGTGAA
CCTTCTTAAAAGTTACAAAAACATCAGACGTCTGTTGTGCTGGAAACAAG
TTTGAATTGGACAGAATTGTGTTTTGTCTTGTAATGATTTTTTCAAGGAC
ATTCATGACAAAATCTCTTTTCTGACAACCTCAAAATGCACTACTCTGTT
TTCAATAGCTTTTAGCTAACTTTGACACAATTTACAAGTCATCACAGTCA
TTTCTGGTTGCAAATGCTTTTGACAATTTGGCATCACAACACACCAACAG
ACAAAAGGACCCTTAAAGATTCAATGAGATATATTTTCAACACACATAAG
TTTATTCATTATCAGCACACACACATCCCAAATGTAAAGTTGCATACAAC
ACAATTCCAACCCCATCCCCCCTTTCTAAAACTAGAAAAAATTGGAAATG
TATCATGTAGTAAAAACAAATACTTGTGAAGGAAATATTATTGTGTACAG
TTCATGATTGATCTTTTGGTATAACGCCCCATACTCATGGATAATGTAAT
CTTTTTTATTCACTCCTCATCTAACACCATGAAAAATTTTGAAATTGACT
GCAGGTAATGATGGCAAATGATTTATGATGGGAAGGAGGGATTGCCGTGA
TTTGTGCTGGACATGCACTCAGGGGAGATGCCTCTCGCCTGTCTGATGGT
AAGAATCACTGTGGCGATTGTTGAATGTGCAAAAGAGAGCATGAGGAATG
GAGGAATCAAATATATTTTTTGCATGATATCTAGATGTCTTCTACCAGGG
TCACAAAAATAATCGTTAGAAAATGATACCAACACTTTTGCTCCCTTGCA
CAAAATTTAGGTTCTATTCACGTAATCTGATAAACAACATCAAAACGACC
CATATTTGCCTGCAACCCCCTCTTTTGCCACATGTTCAGTACCCCTTCAT
ACACCCACTGCTAGTCACAACAGTTACATATGCGTGTGTAACAAAAAATG
CTAAGCtgacctgagccgaaaatcgtcgtaaaaaatatcacgcgaaaatt
ataggtagtttcgacaggtgtcgaagatttgattttatgagctatatttg
tgattattgtgaggatggaaaggcagtggaactgcactccagtccaaacg
atgcaaacgaacattgtgtagacttctacacaatatggtatgttcatacc
cttctgaaagatgttcagatcttccacaagggtgttctcttgtttggggt
tctgaacttccatgttggggagtccatgccatcgggaggtggactctcct
acttggggtcctgagaatgctccatttaggttgtgtacccaggcgtacaa
aaaaggctgattcatgctccatttaggttttgtacccaggggtacaaaaa
aggctgattcttggcctatgtcactcgcacctatgaatggagtatcaggt
aaaaaaggaaccaaaaaaactaagtgtttttaggtgaaaaaatgggttct
catgagagtaacaataacgaactaaagagtttgttaaacatgtgtaacga
gtaagtgttgtttgaagagggagagtccgtttttgtcgttttgaaactga
catttaatacggttttaagtttggttgttaaaagaaggtgtaactcttcg
tatattcagtctttctgattttgttccgcgttgaatcctgatggtcccat
tcgtatgaactgatgtgatagtccaaggatcactttcatatctactttca
cctttgcggagtataccatctttaataagaagtacttgatcaccaacttt
gtagtcccaatcatgacgtgagctattttcctgttctgtgttttggtctg
tttggtgttgcctatattctccaattttattccagtcggccaggaagggg
atgtcgaacaacatgtcccgtccaaagatggctgcacctggagaggcttt
tagtactgtgtggtatgttgagcgaatggcccaagcgacgttcgtcacga
acttgtctatatcgcttgtctctactgaaggggccatgtctatttcagct
gttcggagcatcgatgatatcacctgatgcactcgttctagaattgcatt
cgcttgtggattcttgacactggtaggcttactcgtgatcccatatgatg
aagtttgaattcgcttccattgtcataaattttgtattgacaatgtggat
acctactaaaccaggtcttgttcactaagttgctgatcatggctgatgac
ttatcaaagtatgctaacttaggttcctcatgggtctttttacccttccg
cccttttgtatccaggggaataatcgcgtcagtgattactggtagttcaa
ctatttcaaaccagctagaagctgggtcaatcatagtcagacaaatgaaa
tcaattactgtcccatctttacctttgattgtatacgggccaataaggtc
cacacacagtacatcccaagggtttgtgatggcaaatttagtagggagtt
tcccgtacttatgcttatgcctcttgttgacttggcatgcatgacagttt
tgacatatttcggacggtattttgcatacctttccagtacatcgcagcat
gaagggtttcttcgagtctcgtgtgtccagggtgctatagatagtggtga
taccaactaactgcacggtgttgaagattttttggaatgaccatttttcc
gtccttgcataggagatgtgtactttcgaccaattgtgtcgagtactggt
ctttcaatgtcttcaagctggcatcaagcttttgtgcttctgcaatctct
cgtactgttaacgggtagattacatcttctttgctgcagtttgcaaatac
caggttaatttcctcttggtatgcagaggtgtctattgcactctcatctt
gcatggggtaatgacaccagcatttggtgaacgtcatccagttctcgtgc
tcacttggtattggtccgatgtctaagcgagagatggcttcggcaacagt
gttatgtatgcctttaatgtaaacaatttcggggccaaattccttgagga
gcaatctccatcgttggattagatttttatggtctgtgtagacttttaat
ctttgtccccacaacatgcctttgaactccttgagtgtttccactatggc
cagtagttctagttcggtcacgctgtacttctgttgcgttgtcgacagct
tcctgatgaagaacgcaagggtcctattaccctgggtgataactgatcca
agttgtttagacgaggcatcagtatatatctcaaattccattgaataatc
gggataggctaagactacatccttggcgaagtcttaacgtcatcgaatgc
tttttgatgcaccgtatcccagtaccatggacgtttttttgtcttattgg
ctttggtgaccttggtgtgaccgcactctcctaccagtgaggtgagtggg
gcaagcacttcgctgcgtcttgcccaaagatctctataatactggaccat
gcccaggaacttacggaggtctttgacattttttggcaacgaaatcgcga
gaattgcctgtgcctttttctgttgtggtttaatccctgttcgtgtgagg
gtataacctagatattctgtttcataggtgcagaatgacgattttcgggc
gttgattcgcaagcccgcctcgcgtagcctggtaatcaccattttcaatt
cgtcaaggtggtcttccaggtttgcctttgtgatgcataactaatcatca
aggtaagctcgtacaaactctaaggctcccattagtgttgacatttttgc
ttgaaagatgtctggtgaacctgtgatgcccatgggctaacggaggtagg
aatacttgccccatgggaaaatgagggtacatatttttggatgaatcagg
atccagtctaatggtataataacccatgtttaaatctagggttgtagcat
aggtaaatccttctagctcttgcaggactgtactgattttgagtaatgga
aacggctttcaaactagtcgtttatttacttctctaaaatcagtgagaaa
gcgtacagttccgtcttgttttccagtaataaataatggtgacacccatt
ccgattcgggctgaaactctaccactcccagtttgcataatctattcagt
tctttgatagttgtttctttgtgagattttggtactgggtatgccttgcc
atgatatggctttgcgccctccttaagttcaaaagacacaggctctgtgt
tccaatcacccagtgttccatcaaaaagttcctcaaattctgtgagtaac
tccagcaacgcgttttggtcgtggagacttaggtgagtacaattggtgct
aacaattgattggaggtctccctttttataatttgcatctatgattttaa
ctacgcgctgtgtcgcttcctgagtactttgcggttcatttgccatgctg
ttgttaacagcccaggctttatccaattttgatgaggtcagactattgat
gtctctcattggcaaaatgatgtgatcaatggtaatttcttttgttcgaa
aatctagaacaattctgagctctttcatggtttgacatccaagaatgagg
tcgaacgctggctttgccatctttttcttataatactctactacatcagg
agtcactgtgtactccttactgttcgaatactcaaagaactttaagttga
cctcgctccttcctttggttaggaagctcccattcgacgtgcgccaagac
tttggcacctgtctagccaagtagggaaagcgtttctctgttccctttgc
atggaacaggagatcaccatcagatccactgtctagtaggatcctgatga
ctgtgttactggtacgacgccctgtagagtgttcgatattcttacgggct
ggattttcagtcgctttatagcgtgcttgtgctactacagtagtgacctg
cccttctttacctgtcaaaggggggttcacactattgaaaaggccacccg
acagtttggggtccgacaattcggttattgtttcactctgtgtaaggttg
actggaagatatcctaggtcttctgccagattcaagcatgtattgtttga
attagaaaatattatgttggcatttggggaagttttaatcggactaagat
aagtgttcatcatttcattacaagcaaatttactacacaatttcttagta
ctcaccaacccatcatctcaagatgagtctgaatcatcactgtcactcat
gtcgtgatgcttacgcttcttttttccgatagcgcgtttcattttcttgt
tggactttgtaagtttgtcgattttagcggatagctgcgcatagctactt
cctcctcgagcaggtctctctagtccacgagagtttccatttggttttct
ccccttgaagcttgacttggggtcccattgagtcatacttccggcaatcc
gagtgttgtgggtggtatgtgcacccccatgtttcttgcagagagaacag
tacttctctgtgcgacgtttcttaggaatccggtcactaaaagagaccat
cttcttcctggatgagtcgttagccttggctacggtcttgggtccttctc
caaccttttcggtggggtaggccttctcgatgcgttcaaggacttgagaa
gttccctgacactctgtggtaccaaagctccactgagctcatattggtcc
tgccagttcctaggaaccatcctgaggatgtggcttgccaagtcggcatc
atcaaatggcccgcatactttcgtagactttgcagcctttgaagagtaaa
acaggcacggcaagagttccacatacccgttaaggcattggatcctctgc
acaaagtccctgatgggtaccctgtttggtttcttcagcccattgctgat
gtagaaacgttcctgctccgctgcatcagtccagaagacggtctgcaggt
gcaactggacacattcctgaaaggaggtccaagatgccgggtgttttgtg
ggatgcttggtcccatacacatctgtccagggtttgcagttgatttgctc
cccaacgatggtggtccaaggacaacgggcagtctccgacaattgactgg
agtactgcaggaaggtcgcttggccagcggacactatggcctcactggtg
tggattttagcagcagttgctttgttccacgactggaggacaggggaatt
ttcatccgtccctttgaacttggctttggccgcagtggctgcggtcagtt
ttgcctcggcctttttctctgccttacaggcttccccgtagtccgtgtct
aagcctctctgggaaattatttccatcgaggtctggacatggttgaggaa
ttgttcaggacttccatcgtcaaagacggtgacagacaaggtcattttgt
tggagaccttgattttgttgatttccttcggggtgtccatggcagtggga
atgtaggaaatgggtggcttagacctccctgaactccgttcacactcctg
tggcttgagtccttctgggcttgacttgctggtcgacatcctcttaactg
cctcgccaaggggcgtattataaaacaaggccttgaagaaggtcttgggt
gccctgttgaggttagctcgaaaaagattttttttattttttaaattttt
aaattttcttcgtaggcttttatttcttgaaagtcttgcttccaactatt
tcgcgagaattctcgatcacgaaattaatccaactcgtaggaatccccga
tcgcagaagtcaatcgctcgaagtttattgcttatgctcgctaattgcag
gagaatttttggggagctcgtagatcgcgaaaccgtaggaattcgtcgat
cgcgtagccgattttggatagatcgtcgatcgtgcaaaaaaaacgtatcg
ctcgtgcgaaaagttaaaaattgcctcttgcgataaaaaaattgttagag
tacctcgttttggaagagttggatgtcgatggctttggtgggcgaaggtc
gcaccacggttatctatagatagtgacctgagccgaaaatcgtcgtaaac
agtatcatgcaaaaattataggtagtttcgacaggtgtcgaagatttgat
tttatgagctatatttgtgattattgtgaggatggaaaggcagtggaact
gcactccagtccaaacgatgcaaacgatcattgtgtagacttctacacaa
tatggtatgttcatacccttctgaaagatgttcagatcttccacaagggt
gttctcttgtttggggttctgaacttccatgttggggagtccatgccgtt
gggaggtggactctcctacttggggtcctgagaatgctccatttaggttt
tgtacccaggggtacaaaaaaggctgattcttggccgatgtcaTAAGCAC
AAAAATCATCATTTTTACCTTGTCACCCACATACCAAAAAAAGATTGGAA
AAGAAACACAAATCCTATGTAATGTTCGTATAAAACCAAACACCAAAATT
AAATTTATGTGACACTAATTGAAATATAATAAAAGTCACTAATCGCAAAA
ATGGATCCTTCTTACCTCTTCATAAATATCCAAAAACAGAGAGGAAAAGA
AACACATGTTGTTTATAGGGTGCTGCAAGCATTATGTAAGATAACTGTTA
TGCATGACACACTGATACATACATAACAGATTTCTCAGTAACATTAACTT
ACCTCTCCGACACTCTTGCCTATTATTACTATCATCTGTGAATAAAAGGA
ACCCTTTTTTATGTGATAATAAAAATATAGATATAGCAATTAGCAATCTT
AACACAAATAATTCACACACCTTTCCCCTCGCCCATTTCTTACTACACAC
GCTTCCTGCCccttctcttcttaggctcccagtcttcaacatccaatgat
gtctctggccaaggcaccttatttcttctctttctattggtaaaacatcc
cttctacagcatcctcatgtTTTTTTCTCCATATCAAATTCACACACCTT
TCTCCTCCCCCAATTTTGCCTATGCATCCTCCCTGCCcctcctcttctaa
ggctcccagtcttcaaaatccaatgatgtctctgaccaaggcgcctcatt
tcttccctttctattgatagaacaacccctacagcatccacatgtctctt
ctcctactcccaaggcactgcctccttctaagcctaggtctaacctaacc
agaacacctaattcatataacctagggttacaggcgaatcaatcaagtta
ttcaaatcgctgtaatacctctccatcagatgatAGATGTCACAATGATA
CAAATGTAACTGGAAAAATGAAAATTCACCTATCACCCCTCCTCCAGTTG
ACACCATCATTGAAATTGATCATTTCCACAAATTTCTTCTTCAATATCAA
TTTAATGAAGTATCTGTCCAGATTCTCTCCAAACAGCTTCTCATCACATA
TCTTAAGGCTTTTATCATCACTGTTACATACATGGCTGTCTTCTCATGAA
AATAACACCTTCGTAGCTGATGTCCTTGTGACCATTTGACGAACACAACC
AATTGTGACCATAAATATTATTTACCTTCACCAATTAAAAATACTGAATA
ACTTTTGGCTTCAACCCTGTCGACACATCATCACAAATATTCATTTGATA
TTACTAGTAAAACCTGCAGCTTCTTATCAGCTCATGGAGAGAGGACACTT
ACAAAGTATTGCTTGGGGTGCCTGACATACAACTGCATCATGCAGTTCCT
ATCATCAAGCTCTTTTACTCTCCTACTTTCATCTGGGATTGTACAAGTGA
TTATTCACTCGAATGTGTAGCAGCTTCCTTTATAGTCAGATTCAAACACA
TTGAAATGGTTTTACTAATATCTTGTGTACTTCTTTGTAAATTTCTGCCT
ACTATTGACTATTGAAATATAAAAGTGAGTGGATGCAATTCTTGCACCAA
CTCACATCTGGCAAATTGCACTTATTGAGTTGTTGTATTGATTTCATCAC
CTATGGTGGTTGGAACATAAGACAGTGAAAAACAAtatgatcaacaaaaa
tgacggcaccagtagagtattttattgggaagatccttctcagcaatgtt
gaattgtactctaattttgttagtttgaatgctttctggtgagttcttgt
tgattgaatttgatggattggggttgactgatcctttatcccataaaaat
ggatgtttctacaaaataacgctgcagtcagtgacttcattcattaaaaa
atctcagttttaaatgtactaaaaatcgttcttggaatccaccatcttgc
aaattgggcatcatgataccactaagatacCAAAAGCCATTGGTGTTTTC
TGTCATCTTATCAGTTAAAGATTACGGTGCATCAACATGACAAGCATCAA
AAGAGAGCAAAATGCTAGAAAAAGTGATACTTTGAAGGCTAGCTCATTGA
GATCACATTGAAGATATATATAATTTGGGGGTGGTACCATTTGATCATTC
AAATGCCATATTATGTTGGATATAAAATCCTGTATTAGGACAGAAGTGAC
TACCTGTCATGGTTACACTGATATCAGGTCAAGCAAATATCGAAACTTTC
AATTTGGAACCAGAACTCCAAATACTGATTTTTTCTTGTTTTGAAATACC
CAATTCAGTACAAAGACCTTTGCACCACAATGACATGCATTCAATCAGGT
CATGTGGGCGAACCTGTATTATGATTGGGATGTAATCAAAAAGATGTGTG
AACAAGCATGTTCGCCAGGTCTCAATGTCAGTTTCTTTGTGTTTAGCGAG
TGGTATTTTGGAAGGAATAGTTGCAATAATTTATGTTTTGTTCCAGCTAT
GTTATTTGAATTTTTCCCTTATTAACAATTAGATCACAGAATGTATTCTT
AGAACATTTGATCTAGCAATTTGTGTCTGCATGCACCATCAGAGATAATC
TAGAGGTTTCTGTGACACATTATGACAAATGCTTTTTGGGTTTAATCAGG
TTTAATCAGTTACTACACTCATTTGATCCTCAAGCTATCAGTCTATTGAG
AAGTTAATAGTGAGTTTCCGAGCATTGGTATGTGCTTGGAGGGCGTACTT
AGGCCCAAGTTACAATACTATTCTTGGCACTCTTGCAGACAAAAAAATGG
GTTGGCTGGTAATCTTTTTACAATATTAAACTCACCTCTACTGCCTCTGG
TGAAGGGGATAATCCTAATCATAAAAGAGTTTACACAGTCTTCTCTCCAA
AACTTTTTATCGTTATTACCATGGTTTCCTGTTCAATTCGATAGCGTAGC
TGAACAAATTCTATGGAATGATAAATATACTTACATCTACCGTTCATCAT
TTCACGCATTTTAACTGAAGCATTAGCATATCTGACATTCATCTAAACGA
GGTTATACTTAAGTTATTTGCGCTTCACATATTACTCTCGCACAAGGAGG
ACAATGCGGAACCCAAAGAGTTCAACGAATGAACATGTTTTTGTTCCCAG
TCACTTTCAATCACGTCTATTGATTGGAGGGATTTATATGTTGCTTCTTG
GTCGAAGTCAGTCGATGCAGCTCCAGCTACTATCCCAATACAGTTCATCC
AGGCAGTGGCATTCAATCGACATTGTGTTTTAGGGTCTAGACTGCTCATC
ACGGATGCCACTGACGCGATGGCAATATTGGAAGGAGGTTCTAATGCCAG
TGAATAGTCCAACATAGCAATTTCTGATCTTTTCACCGCCTTCACGAAAA
ACTTGCGAGCAGTCTCGTCATCTGAAGAAGAAAGCAGCTCGATAAAACAT
TGGATGAAGTCCTGTGGAGTCGGGCCGTTCAGTTTCCACTGAAGTGTGCG
AAGGACTTCGATTTCCATTTCAATGACCTCTTCAGGATGGTACATTTGTT
CGCAGAGGGTTTCGGCGACAAAATCGGGCGAGATTTTCATGCCTTCGCGT
CCCTTCAAGGAAATAACGAGGCATGTCTTCGATACAAACGTGGAACGCAA
TTCAGATGAGTGCTGTCGATTTTTGTTTAGTACAAGTGAACGAAAAACAA
CACGACGTGGCACTCACAATAAACGCCAATTGAAACTCTCTTTGACTTGC
CAAACAAACCTCAACAACTCTGACACCCCGACAGCTCAAAAATCTATCAA
AGTATGTAATCGCAACCACGGCTAAATTATGATCTAAACAGCAGGCGTCA
ACAATGCTGAACCCCCATTGACACATCTCCTTTCTATCATGTTGTGTCAC
GTTTGCCCAATCAAGGTAGTGGGAAGCTTTGTAACTGGTGGTTTCTTGGT
GTCTCATGGCTCTGATCACGGAGCAAGCTGAATTACACTTTTGTTGGCAT
TGCTGGTAATGAGAGTTTGGCATGGTCTTTGGTCTCATAACTCTAGAGAG
AGTGGTAATCGTCGTTGCCAGAATTGTAGACATGAAATTGTAAAAAAAGT
AAACAAATCTCGACGGTTGTAGGGAATGTGGTATACGGTACAATACCATA
CACACTCTCTTCCCCATTCATTGAATCTTAAAATCGTACAAATTTTACCA
TGGACTATGGAGTCCTACTAGGAGAAGCTATAAACGTCAGCGCGAAAATG
GTATGACACAAAGTAAGAGGGAAACAAATGCGATGTGAAGTGTTCCATAA
GATTCTATGCTATTCAATGTGCTGGCTAACTGAGTTCGAATCGAGACACG
GGTCCCTTTTCCCTGAGCGAGTGAATGGATTGGCGCAATCGTTTTGTGTT
TACTTCAAAGAACTCACGTATTATTGTAAGTGAAGTCATTTTCTTAAGAT
ATTTTCTACTAGTTCTCCTGCAGCTCATGTTTTCTCGACTAACGTATTAT
ATTTATCCGTCCGATTGTAATATTATAATCATTCACGTTTATTAACTTTC
AACGCCCATTATAATTAATACATCACAACCCAGATAATGGATTCTCTCGT
TGCCCTACGTATTGTACTACCATACCTGGAACAAATTGGGTTATATGATA
AGAACCACGGCATAACAAAAAAATCATCCGAACCTACGTGGTTTTGACGT
TCCCATCGCTCTCTAATAACCATACTACGGCACGTGACACGAACGCGCTA
AATAATCTTTTGTAcagcttggagatggctggtcctgcacagcgtagaaa
tcactactaaatccacgtctcactattattcgcataatctggcttatgta
aaacagcttattttttttacgtcgcatgaataaaaactataaaaaaaccg
cctctcccctgctcgtcgcaatcgctccccacaccacagtcccccccctc
actccaatcggacagttccgttctccaattttagagtgcaggagtgtgac
ctaaagggttgtatcgcatctacaggtgttgtagatgcgataaagccctt
taggtcacactcctgcactctaaaattggagtccactgcatttacatttt
gagaggcaaatcccatggttgccatgtaattttttatggtcagcagcaaa
tatattaaatgtttttaaaaaataaaggtagtcactaagtatcataggag
gcaggaaaaagcatctccaagctgTACCATAGCTGGACCCATGGACACCC
CAATAAAGTTACAAACTAGAACTAGGGGTGCCtaaatttgctgctgcctg
agtgtctcttgacctcgtatcaataaggcccagaacttagaaatggggtc
ctgtaagacattttccaacagtactttagtaccgaaattctagcagattc
tatgaagagcacatacataaccaactaaatgcagacaaattccaCTGAAA
TACGATGTGCCCCAGTCTCCTACAAAAGATTCCAAGTCATTCGAACCCAG
TTTTTGAACCACATCATCTTACTCATTTCATCAAATAATGTGCAAATGCT
GTTTATTCTCCATGCGATGCATTCCGATGGGTTGAGATATTTCATTTTCC
CATTGAATGATCAAACTGGATCCTACTCAGCAACACTCTATACTTTCATT
TACCAATACCTGCCATCCAATTTGGACACCCAAACTCACAAAGGTACCAC
TTTTATATGCTTTTCTTGATATTCCAAGATGCAAAAAGGgacactaacct
gtgacaggtttgaggggtattgagctaggctgctaaaccatattagacaa
aactgtagttaccaaaattagcaactacaagatctagttagacagctgat
tgctgctagagtaagtcctaagttactaaagttactgatttctagcACAT
TTTTGACATGTCCTGTCCTAGATGCAAACGGTTTGGTTTCCATtccttct
cgttctctttctcatcatcctcctcctgcttatccttctgcttctacttt
tgcatcttctaatcctcttcttccttctccttttctgtctcAGTCACACC
AAAACCATACACTATTCTAACTGTTCAATCCAACTGCATATCGCTTATCT
TGGCTATAATCTAGATTGATTGTGACACAAGGTCATTTAGACCAACTATT
TGTTTGTGTGATATCATATAAGACTGAAAAGCCTAATTTCTCAGACTggg
gttgagggaacttgtctatttataaaaatatacaatacctaacaagttgt
aattcaatgttgattgatcctggaaacgtaatctcagtcatctctttctc
gaaaatagtcttatgtctcagggaaggcttatttctcggaaatagcatta
taaataagactacttccaagaaagaagccttctccgacaaataagactat
ggccgagaaataagcctatatccgagagctgtgtgaatatgtaatattcc
tacgcagagatgcctcttatttccaaaaaatgggggcagttgtttggaac
cccatggcttcatcatacgaaacaaccgtttttgtcagacgaagcatttt
tgttggtgtcagttaggtgtcagttaggtgtcagttaggtgtcagttagg
tgtcagttaggtgtccaactgacaccattttcaagaaaaggtatccacta
gagttaaaaagaaattacattttcgtcagacaaaatcacaaaacgtccta
tgaaatacaaaaaaatgcatgcttatactagtaagcgttttgtaagacga
aatcaaaagtcttagagaactaaaaaaatgcatgcttacactagtcaaca
tggttttgcaagacgagatcacgcccctataaaatgacaaaagagggacc
tgaatccatatccagagtcaatgccatgtcaacatttaccgcatggcctt
aacacagcagagaggcaatgtatgttttaaatatatagatactaagtgtt
aattcgtaagtttagtaaaaacgatctacggtcagattggaagcaaaatg
ggatcccttttatcttatattaacgtctgaattttaacatacccccaatc
cgttttgtcagacgaaatacctaactaacttggttttgtctgatgaagcc
acggggttccatataACTGCCccctttctgaaaagtaagactagtgctga
ggagtaagactattgccgagattccaaaatagtcttatctcttggagata
gtcttatgttattcggaaaatattttcacagtacgtactttctaatgtag
tgtgagatagacatattatttgataccaattactttactcacaatttaat
ctcatggtgcacgttccctcaacctcACTGTCATAgttttgatacaaagt
atcactgtttgattcaccaactacccagtggtatgactgagtgacaccaa
gtacttggtgcaaattgccaagtattgacttggtggataataccacataa
ttggtgagtcacaccaagtacatggttttaaccaccaagtaccatacaac
ttggtTTCTTTTGGTGAGTTTTGGTGAGACATTGGTCTGTCCTTCAATAC
CATTTACCTATTTGGTCTATGCACACGTCAAAATGCACTTGCACGCTTAC
TTTTCTATGTGAAGAATGATTTAGCAGCTATTTGTAACTTCTTTTGCAAG
CCACTATGACTCTCTGTACTGTTAAGGGTGGTTCCTACCATATGCCATAA
TGCTTTCTAGAATTAACAAACTATGAGTAGCATTTTGATATTTTATTAAT
TTCAAACCATGATTGaagattctgcacaagttgtttgttacgacttgtgc
agaatcgtgcataagttaagacgtttaagcatcaaaccgtgctatgtcga
cacataccttttcagtcttgggattccacacttgtgatttcaaaggcgtg
ggtaggtatgtttgatcccacaaacaggcacagtaatatccttacaccac
gtgttaatcttgggatagggagggaatgttcagtgtgtagtacgaacagg
cccaatctgcaaatgaatcgagaaagataattggtcgttttccaatgtct
gtccggtggtacaatacgtgtatgttctctcaatcgaacacgatatggct
gtgctagatgatgagatggcttgctggatggatgattggaacgatggtat
gtgttatggtagtctctagggccaactttttgcgagaaattcagctgcga
tgcatcagtttgaactgaaagtgacgagatcatgatgaagcaacatcatg
tttggtaacttatgcaggattctgcataagttaattaacttgtgcaggat
tctgcataagttggcgttggtgggttaaggctgattgttgccttttgtgt
cgagcacaaatgctttctcctcctttctgtgttgaccatttttgctttta
atatttgacagtaacaaaatgccaacttcaaccaattgtacgcaccaagc
tcaatgtctCATTGCTGgttaaaacatatgatgaaatgcaaacaaagaag
gcaatcacaagtaacagaaaataatgttacctataaacatcagaagttat
gatttatgggtaagcaaacgtcaaaacaatatgactaccttatatgtcac
actaaaaacaatttctgtccatgtaattaggtgcagagcattaaaaatgt
ctcccttatctatatatgtgtacagttaaactgcatctcattaagaggag
gaggaggaggaggaggaggaggaggaggaggaggaggaggaggaagttgc
tcagtttccaaaacaactaagattttgaaaaatcttgaGAATATTTAGCT
ATCCTGTCATACATTTTTGTGCTTGTTCTGACATGCTCGTGAATCTGAAG
CTGCTTCTCATGTGGAAATAATACCAAATCGAATACTGCTGATGAAAATT
GAATAGAGGATTGAGAAGGGAGGTGATGAAGCTCCAAGAATGATAGAATA
TGGGGGAGTTCGCAATAGGTCAACTAATATTCAAGCTTTTTGATACTGCA
GGAGCAGGAACAGGTAGTTTTTGGTGATGCTATAAAGTCATATGTAATAA
AAATAGCAGAGAGTTCTCACAAATCAAGTTTATACAAATAATACACATTA
CAGCAAGGTTGGCTTCCAATGCAATTATTTCAGACTGCTTGTCAAGAATT
GTATCTTCAAAAGATGAAAGTGTTGTGTCCCTATCTGTGAGCTTGTCATT
TAGCTCCTGGTGTTGCATATATGCAATTGCTCTTGTATCAAGATGCTGAG
TGACTTTTGTTTTCTCAGCAATCTCATGGATCAACCTTGTATCAGATATA
GCCTTCACATGGGATACCCTTTTCTCAACAGAATGTACAATGGCATTTGT
AGAATTAACTTCTTTCCTTGTCTCTTTCATCATTTCGAAGTACTTAACTG
CATTATCCTCTGCTACCTTTACTTTCTTAGTGAACACAGACTTTTGCATT
GAATATTTACTGGCAAGATTACTCTTCACTTCAACAAGCTCCCGGTGATG
ATTGATTATGTTATCATCCAGTTGTGCTCTCAAGTCCTGTAACAGTGCAT
TGGTATAGTCTAAATGAAGTTTGGATATCAAAATAAGAGTGAGAGAGATT
AATACTTGTAAGCCCAATAATTTACACTGCTGCCACACACAAATTGTTCT
AAAGAGGGTTCATTACTTACTGCTAGACAactataaataataccactctt
gtcatcaacaaaacttttcttagaaattttagatgtgagtcatcaagggg
ggttctctctgtcacatggaggtgaaccacttgcttcTTCCTATTGAAAT
TCTTGACATGTCACACTGTAATCTAATACCCCCCCTTGGCATGATGTTTT
CAATTCTGTATTAGTTTGTTCTGTGGGGGCAATAATTAATACAAAGCAGA
GGGGGGTTGCAATTGCCCATTTGAAGTTGCTTCTCGTATGGAAAAATACA
AGTCGTATACTGCGGATGAAAGTTGAACAGAAGTGTAATTGAGAAGTATC
TCACTCCAAGAATGAGGGAATATGGGGAGTTCACAATAGGTCAACTTGTA
GTTGAAAAACAGCAGAGATTTGGCGATTTCCTGGTTCCTCcagatcaaaa
atacaaatcacaaatccaatttacacataatgaattttttgtgttttgag
aagaagattgtgaaaatttatacaaattatctgtaaataacacagatcct
tcttgattgtggagccttattgacaagccatcacaaatcacaaatcatat
ttacatattttattTAAACAAGTTGTTTCCTCCTTTTACTTCTTAATTCG
AATCACCTGTTTCATCAACTTATGCCTGGGATAGAGGGATGGCACTGTTG
GCTCTACATAAGTTTACATAATGGAAGTGAGAGTAAGCTATGTTTTCTGA
GATGGGTGCAATGCTATAGGCCAATGATGAAAAGTGTGATATGATAGAAA
CGTTTTTGTGATGTATGTTTTTTGTCAATCTTACGGTGCGTATATGTGCA
AAGTGATGTAAATGTGATAGGTGAAAATGTTCTCACCCATCATGAATATG
GTGAGAACCAAGATCACCAACCTGGTTCAAACTAACAAAGCAGCCACTGG
GGTTTATGATTCAAATATTTTGTTATCCCTTAGAAGATGCCCTGACCATC
TGATCAATCAAGGACCACTTTTTAAAAACAACAAAGTAGTGGAGTGCACA
Aatctcctagttaggacacaatgggaagaaaaacatatgcactttttacc
ctgtcaactctggtttctcaccccttccactgacattgaaggtacggtca
gggtgtgtgttagtggcttgaaatcaacatgagttcatagatttttttgt
tttcacacaaaaatatcaaaaagcactcacctgtttgtgctacctaaccc
cacgcagctacaataagatacatcactcaacttaaTATGAGGGGGGAATT
GAGGATTTTGAGGCGTAATCTctcaaatatatgagcatgaataatttcca
gactgctatgctacatgccactcaaggaggttgtaattatgggaaagtgg
taaagcaaaatgctgggagttgattcatgacacacggccctatgccttga
aacccaacaatctagcttcttcctcctacttgagttgttaacatagcttg
cccagattttttggcaacaatggcttgtggtaatttactattgaacatga
tgatgcaagttattatgggactttctggcattagagttgaacagaatgta
gactaaagttgcattgttaagctatgcagcattattgcgagtggccaaaa
atatccattgcttgtgaatttgtgaagagaaatggtaatggcagcagcaa
tcaaagtaccgctagttgtgtgtttatgttgtcatttcttctttttaTCA
GATAAAAGTATACAGTTATCGAGGGATTGCCATTAaaaaatattcatggc
agcagcaatcaaagtgccgccagttgtgtgtttatgttgtcatttcttct
ttttagCAGATaaaagtatacagttatcgagggattgccattaaaaatat
gcctcaatacagacttgcatttcatattgttgattaaaagttataattgt
ggcttcatttcagtaacttgatttgaattcatgctcgttgacattgttat
tttttaataaacttaacaattcataaataccatcatgtatgatgttttta
tgaacctgttcaccctttctcccggtttgattttggaagctttaaagctg
ctatgcacaaaagattgtgcaacccaaggcaGTTGAGGACACTTGATTAT
TCAATGTTAACAGTCACTTAGTAGCAAATTCTTGGACTGGAACTTACAAA
ACGAGGTCACTGTATTGAAGATGAAACTGCTTGAACAGAACGAGAtgata
gaaagtagcctatgaaagacctccttgtcttcgctcgccccaagcaacta
gactaccaccagttgataattaatcgatcatagaatattttagaaaagtg
aacggcagcgtgaagctctgtttggtcactaatgtatgctatcctatgct
aggagcctctttgacgctcccgcatgagcgacatcatcctcgaccatcca
ttcctacctcccaattgtctcgcactcccaacaCAATCCTGTGCATCAGC
CCACGATATGTGACGCTGATGTTCTTGGTGACACGGTGTTGACACATTTC
TTGGTCTGCGGCTTTCGCAATGTTGAGACCACACCCATCCCATTTGTATC
ATCACATGATGAATCTTCCTCGTCCTTCCCTAAGTCCACATCGcattcat
caagtggcttctgccaacgcggaatcctaaaccctgtttaggtttggtat
ttacgtctgcctacattttgtcaaaagggacatgcttgatcacgagatcc
ccgtctgctaccttgtctgccacgaagaagtactttgccttgatgtgctt
tgttctcttcccacttgacatttttccattcatttctaagagtatcgcgc
ttttgttatcttggcaaatgattgcgtgagttgtcccacatccctgttcc
tgcaggaagtataaactccacaatatgttgcttattgcatcatcaactcc
aatcaactctgtctccgtggagctttttgtattaagtttttgtttccaag
agtagctgaggatagctcctcttcccatggtcatggctgctcctgtttgt
cccttgcagtcccagtgtaccatgtgcgccgcgtcgacgtaccagtgcat
cacgcacaggtcgttgacttgaatttgtatttttaatgactttgtcccat
ggggtattgcagcactttccacagcttcaaccaatcatccttgtctggtt
ctttcactcgtgtggtaagaaactatgccaccgtttgtatgtctttcctc
gcgcgtgtgcacaggaagagcagctggtcggtcgtcctgtggaattgtat
ggccttgtcctcagcttggaggcatcttcatccttcaccaggaacacaga
gtccaagtggggagttggactggactttcgcatgggttctgggaattcgc
tgagtatacccttcacatattttgacatgtcgacctgaaatacaccttcc
tccgtgaagtccaggtgcatccctaggtatttcccttttcctcccctatg
tacggtcatcttttccccgtatctcccccgcaaaaacagattaactttgt
gacttcgtatttatcatggcaggagatcttcaagtcatcaacgtgccaga
gaacggtgagttgatgtcctgtttgccacacacatgtcacatgggttcat
gatcatgccgtaatcctcgagttccttttttagcttcttgtagaacagca
gtgcggacctcatcaatccgtacagggacttatataactcggcgtataag
actggcttgccccttctatccttgcacacgtattttctgtagatcttcgg
gtcgatcatgcacattagttcacataactctcccctcaacaccataatga
tcttttcattggtaagtgtgtcaaggaatgccccgggagatcaatgaagg
ctatgtcttgtctttggtatgcatcaactgctctggttaggaacacggag
tcggtggcgactgttggcaaagtggtgtcttccttcctgatgtattcatg
ctgtggtgcaccatttatgcatgttcttcctttcacctctccactgtctt
tctccttcaaggagatgagagaagatagtgcctttctttgttcctctagc
gtgagtgatttcagatccctggggatggagatacgcatgtcatggagctg
ttcatctctttgagagcaccctgtttgcctctttctccaaaccgttttag
cccctcacgcaagctcaactgcatcataattacacctaggatcttgattt
cactttggtagatggggatatgggtggtcagatcagtggctgccactgtg
aagtgcatctggccaacggtaaagtgcattcccccaacgttaatgtgaat
tgtgtctcgatatcggtcgggtggtttcacccttcgtccactcctggtct
cttggaactgttccgcttgggttgtggaactgttctcacttccttccaca
cttgattcctgcacgttgtcataaactaactcaatattctctatctcctc
atcaacatatgttttgccgtctgacgagtcatcctcaacttcaagctcag
gcattactttgcttgtatcttcctcctcttcctccattgggactatctct
ccctcgtcatgcagtaccaggttaaagtggttgtgggttacgtctacatc
tggtccttgacgttgctctctctccctaccgttgcccctatattgtaatt
cctcgaattccccggcaatcccagcgttatctaatgacgctaccatccgc
tgctcgtcagttagtggtggcgtagtggtcactgcgggaacattgcttcc
tatcaccactcctggggtttctgccggtacatctggataaaccgccattt
caggttctggggtattgtctttgatgagtggcttttggtcgtcgggccat
tcaaaaggtaggttgttcctgtcacagaaactcaacagcccgtttcgctt
atccctttttccccagcgttctactctctttatcacgctgtcaggcatag
ggagctccgcgaaccttcttcttttgatcatggctttagtgtcgaggtct
ggtaaatagtagctttcctgcatgttgccggtcggaccaacgcaaattac
attccttgcatgggattgctgggtgttggtctcagaggggttgggttcat
catatgcttggccatatgcgccaaattggtatttgaaatgtagcttccaa
ttcaATTGCCATCTTAAAATAAGTTCCCTTGGAGAAAATTCATCTGAAAT
ACCTTGTTTATCCACGTATGAATTCATGAATAATACTGCATGTAGCACCA
TTCTCCTTATCATCAGACCTGGCATTATGGAGTAGGGTAACTCCGACCTG
ATGCACCGAGTCCTCTCCTTGATGTGACGTATTTTTCTCTCTATCTCCGG
CACGTGTTCATTCTTAGAAGTTATATTGACTTCAATTGTGTTTATAAGTT
TTTGTTTAACTTTCTCAAATTCTCCGTTCATGAGGGCCGTCTGACCAACT
ACCATCTTTAGCGCGATAGCTAGTTCTCCAGCGGTCCTTCTGGGTACAAA
TTGTACCATCACATATCTCACTCTCCTTGGTAGTGTCACAAAGAACGGCA
ACCCCGAGAGAAACATTACATCAGCCGCCACTGTCACGTACTTATTCAGG
CTGACTAGCTGCTCCGATATTGAGGTgtactctggccgaactgctctggt
catcccctgacccatttgcctttgatgcatgcttctgatggcccaaagat
ttttcttgcattggtgatgtccttagCAGTGATTGGGGTTTCATTAAACA
ACAAACTGGGACTCGCGCGACTCACATCCTTCTTGAAGGTTGCTTCGCTG
GGATGTCTGCTCCTGCTTTGCATTTTCTGGCGAGTATGGCCCTCTCTACT
TCCTCACGAGTGTACCCTTCGAAGTTTTTCCAGATAGTCTGCACAAGCAT
TGTGGCAGCACCGGTCTTGTCCTTGCTCAGGTCCACATATGGAAATCCAG
TGGTCGGGCATTGCTCAAGCGCAACTGTTCCATCCTTGGTGTGGCAGATA
AATGCTCCTCCCTCCTGCTGGCTGTTGTAAGTCAGGTGAAATTTCTTTTC
AAGTGTTCTTAGTGATACCACGTTGGCTATTCCACTCTCGTTTAGCCAGA
ACGCAGTTCCACCCAGGTATCCCTTCTTGTTAGTCTGACTCTTGCCTGCG
TTGGTGTGCAGAGTAAGTGAGTCCTCCACGGTGTGGACGTTGTCTTGGTA
TTGTGCGACCACCATCTGGTCCTCCGTCAAGCACGTATCGAGATACAGGT
AGTTCCGGTTGAGTGAACTGCCTTTCATCTCATCATCTTGGAATATCATT
TGCCCATTCTTACTGCCTCCTAGGTGGCCcaatagttctgttagttggtt
gtcggatatttcagggcaatcctccaacccatggggctctccgcagtgga
tgaattgcttcttcttggtcccgtctttaggactcccttgttcgactgca
tcatgttcacccctctcttcaccaggtctcccttttcgctttatgttcct
ccacccccctcctgtgcaaagtttgggccattgtcctcagccgctctaac
ttgcgcgtaattgtgctgtgctttgacactcctgttcgcctcccagttgt
tcatcatgagttttgaagatgggtcctgacatctttgtgcttgatcttgt
tcgccctggccaacataaacatggccttcatattgcctctactgcttgtt
ctgcttgtgccagctgagctgccgttggtacattcccggctccggtgata
gtctctgagcaatcttggattaggtatggatggctccacaagcttccTCA
gtgctgttttatcgcttcccacattccgtggaagtgttccaaccaatcct
cgtttgactccgacccttgttgccattcgctcaacatgaacttggtgagc
ttgcacaggctccatgcatcctgcatgtgtgcctcacgcccgcaaacaat
gttcctcatttcggttatcaacactattgggtcctttgctgcattgaatg
tcgggtaatctgggtgctgctccagtttactcttcatgaaaggagtgcac
tggttccacaagagcgtgtatgcactaacccatttctcaggttgtttctt
ctggctggcaggtgacgtagctcaccctctcacattatcatcgcacctct
gtcttctatCATCAccccaggattggtggggtcttctaaccggggaggca
ttggtggaacttgtatgacaggcatggtgaatgattccagtccgttggca
accaggatgctttccttgtctccttctcttctggtgtagcctgccactcg
cttgagtgacttttcgaaggtagccctgtgctctggcttaccacagtcaa
agatatcattcttgagggctttggtgttggacgtgtatgtcaacgacttc
ttcgcaggctttgccctgctcgctgccttcctctccggacccctttggcc
cgctcctcctcgtcccaccgcaccgggacagttattcatcttcttgatgg
taagcagacttttctaaaataAtgttagaaagtagcctatgaaagacctc
gtcttcgctcgccccaagcaactaggctgtcacgagttgataattaatcg
atcatagatcattttagaaaagtgaacggcagcgtgaagctctgtttggt
cactaatgtatgctatcctatgctaggagcctctttgatgctccgcacat
gagcgacgtcatcctcgaccatccattcctacctcccaattgtctcgcac
tcccaacaGGAGATGACAAGAAGTCTGACAATCGGTATGTTTTATGGTTT
GAAGTAGCATGACTGTCAAATGTCAACAATCAACCAATGTTGTTTACTCA
TTCACAAGTTCCTATTGCAATAAATTACACTACTGTATCTATGGATTGGA
ATGAAAATATTTTGGTCTCCACTCCAAGAAGCATCAAAAAGTAGATCAAG
CAGTGAGCTTATACTGATACACAGAAGCTAAAAGGTGGTATCAAAAGAGG
GAAAAAATGAAAGAATATCAGATGACACATGAGATGCAATCTTTGAAAGG
TTAGAGACATGATAGTTATTGTCTGTTCTCTACAATTTAGTTCATCTCAT
GAATTTGATCCCTTTTTCTTAGGTTAAGCATTTTTAGGTCATAAAAATCC
TTGCAATGTCATGGAAACATAAAATggagctacgggaatggtcaaaaaag
agaagtttttattgtgtcttagttcaatgtatcacaaaatgattttgagt
agttgaaaggactgtaaaatgcttctgcgtagtttgacggatagaaatat
gcttctcagtagttcgacggacagaaatatgattctgcgtagtttgacgg
atagaaatacgcttctacgtagtttgacggatagaaaatcatttttcttt
agtttgaaggatccattaagtgcagttttagtagttcaacctctgatatg
gagttcagcgcatatatttgtagttcaacatgatgtgttagcgttgaacg
gattgtcacatgtgacttgaagacgtgaaatcttctaggacatgtgagtt
gatcACGTATgaatttttgtttgccaggacgaccatctcttaaaaagtgt
cttgtggtcatatccccacccccagctatggtgcaataattgcaccatac
actttgatcaaattccagattttcttatggtgcaatatttgcacaccata
aCTAACCCTttatatggtaaacgtttgtggtattggctttacaccagttt
ctatggtaccggtgagccaaaaaatcgcgacactactcattagcagcgca
tccacaccatgatgatttccgccgccgtcgtcgtcgcatcacctcttcca
taaaaaataccgttgcaacaccaggtccgccacgatccccctcattgaca
catcatctgctaccatcgcgccgcttggtttggtcgaatgttatttattt
aacaagaaattggaccattcctacgattaagtatttgttgcacggaagcc
gtgctggcatgaagcaggagtgattgaaaaatagccagtataagttaatt
cttacgtgaattttccttattcatcctccaagtcatcgcctaataagtgg
ccttattgttgttcatttctgtcccatcttcgataggcttctcgttcgct
ttcatggcaaactttcaccttcgagataagcagattcgacaatcaaccca
gatatgatagagtttgaatggattgactcgggaatggaaagttctagctg
tggtaattcctagttatgcaaagaaataaagattgcatgataacggagat
agaaattctaccgatgagggtgtggtcggcagaaggtgatgctgtaaacc
aacaaggatgcagcagctcttcaaaataattaatcgtgcagtagatgcca
tgccattaaaaagtataatttttcaaggaaataatgcaatttttttaaaa
atatatcagaccacacatagtagaagaggtctctgttgtctcatggatga
cagcaatagtagggcaccatttttgcacagcatccaccataatataaagt
gtgatggcatgattctgctttggagttgatggaccttttcctccatttgt
tcgtcactcttattcatgttaggcgtgaagtgaaactacattgtcttgat
aattaaaaagagttattgtcagtgcaacatgtcgacatgaaataatggtc
gatattttttcatctggaggttgacaatgaactctgatttatggggaagc
catggtctgagactcATCtgttaagatatagatcagggaacatgtgattc
catgagaattgaaaaattaaacaatGTAAGAGCAATAGTAAGGGAAGAAT
CTCTTCCCTAACTGCTTTACCCAAAACTAGTCTATTGCAATTCTCAGAGA
ACTAGTGAAAttgtttgaattacacgtctgtaagtactgtattgggagta
ctgtactagtctatttcagttgtaattcctggagaattttagttggcatt
cattcagggaagcaagttgggaattgtacatgctccaagaatgaaccata
atacaatttcttaacccttaagaactgtaatgggtgtattggcagactta
AATTACTATCCCTCTAGACTTCGATTATAGAGTGCCAtctcacggaaaat
gtagagacaatatgtgaaagaaacagccactaatacctgtgtgaaaatat
tcaagggatatattaaaactacaacctgcaattcaatgctgcagattttt
ggttcttgaagaagtactagtactagtaattatgatggattagaatgtaa
ataacaagtaggttataatagtatttagacatgttcctgtgtcaggatgc
attagaacaacataaaaattctcatggaaaacattcacaaagtttgacag
aatcattcattgatgcctttgtgataagattaaatgtgtatcttaaaaca
atgatctgatattaaatgatgcaaatttgtgtttcttactgaaactatag
taattgacatcgagtagtttgtgaataactattaagttatggtaatattt
tcagatgtcgttctgtcatgatgtatgagaactacatggtggagggccca
aagatttggtggttagaatacattctggagggctgagttgacaattttaa
ttgtgcagagtagggatagtggtttttggtatggttgcaataataagtgg
caatgttttgtgtagtcaatttttgaggatggtttggacagggtgtgcca
tgtttctttggactgtgtttttgacgaaggtctaatctgaagaatgagat
tttacattctaTATAGTTCTGTTAGTTGTTGGTAGTTCTATTTTGGAAAG
TTGTACTTGAGGTCAACTTTCTTGTGGGTGGTATTGTCAGTGATTCAGTT
GGAGaaaataacacacttttgtgaaaacccttggtgtaaaggtctgggaa
cacttaacaatcaaatgcagtatgcactgctgtttgctcggcaccaatag
aactactgatcatcaccagctcattgatgtgtgatgcattcgaatctcag
attagttattcaacatcaagatttGGTATTTAAGTTGGGGTAAGGCACTG
GGATGAGCTTGACTGCATTCATCTGAATTGTTGAGGAGCATGTTGGGAAG
GAGACAATCAGTAAGCTCATGCCCCATCAACCTGGAGATCGTAAGTCATT
GCAAAGAAAAATGGCCCAGGAAGGTCACAGATGTGCTGTCATTAGAGTTA
AGTTTAatggtcttgacaaaaatgaaattcttgacgtcaacaaactgggt
aaatgctggcttttcaaaggggacgcaatcgctgtttttgaaatatgtag
caagttgagttaaaataggccatttttattcataaatatcaatgaatgca
tgtcatgatatagtacaaagccatttgataattcaaccataatagcaaca
ccaaccaaagcacaacttctcatacttcattctcaaaagtaatttcaatc
attcacttcttccttctaaactcctgtcaaaaggaatatatctctgtggc
agattcagccagtTCTTAGAGAACTACAGAAATTGTTTGTACAACCTGGA
ATGGCATGAGATCAGGATAATTTTTCTTGTTGtgatctgctcaaaacata
agcagtgctaattttgattgcattacaaatctgtaagtactgtactggga
gcactgtactagtctatttcagttacaattcttcaagaattttaattgcc
tttcattcagggaagtaagttgggaattgtacatgctccaagaatgaacc
ataatatgtttccttaagccttaagaactgtaatgggtctaatggcagac
ttagGTTACAATCCCTCTAGACTTAGATTATagagtgccctgtcatagaa
aatgtatcatttctaagggaagacagagacaatatatgaaaaagccacta
atacctgtgtgaaaatattcaaggggtatattaagattatgatctgcaaa
tcaatgctgcagatttgtgGGTCTCGAAGAAGAATCTGcctaatgcaagt
gatttttttaaaataaaatctcatccactatttatccattatatgatctg
tggttggttgttgattatttttgtagttgggcatcaattaatacctggag
ctcaaacagtgactactagccatcatttatatgactgtcacaaagaatta
ttgactgttaaccctgacttcctttgtcatgttatcaaccaagacatggt
cttatccaagagatgttaacatcaaatatgttgggaatgaaaggttccat
tgaaactcaatcaattatttttactacataatgcttaccaaccatgttaa
attatttcttcaagtccccttcctctcatgcccttaccctaacaataata
cctagtaaattatgttttacagtgtggtgctacactaggtactacaacac
cactaaaagaaggtgaattgaaatggcacagtatggttatctctcctact
tttccattgcacagggcaacttgttacacgtggaagtattaggatgccta
acaaaagtgcagtaccttttgcccctatcttactctagaacaacgtcatt
cgtgtcgtagagatatcctattacattctacggaaaaatcatgtaaaagg
cacttcaaatgatactgggacttatttgaatgcccaagtaagagatggtt
ccctttcatacaatttaagtacaatagatgtaatgcaatctgaaacttgc
gtaagggtatcgtcacaggagacatagtaatatttcctacatagacagac
accagccatgttcagcaaatacaggtgacatgagaacagatggaaggggt
ctctaaaaaataattggcaaataattgatgcaaatttgtgtttattatac
tCTTGGGGAGAACGTAGATAGCTTtttatgtgttatattttagagtttaa
cggattgtcatgtgacttacaggcatgaaatcttctaggacatatgagtt
gttcatgattagtgttgtgtaTTGTGTgtggtgcatgatgagtcctgcta
tgtctctcatacagagtaaaacaatgattagaatcacacctggtcattct
ttaagtgttgttaatcaagtccaaaatatccaggctggttcttgtcagtt
ccccatttctatagcttatgcccttgttaaaagaattcttgaccttttac
tctggcacactttcgcattctattaactatgacatggtcctatgcaagac
gttcatatcaaatatgttgggaatgaaaggttccactgaacacctgtcag
taattcaaagaggcatggtggcagtcttgttggtatgaagttggtatggc
ttcaaaaataacctgacctctaaccaaagagtctgtgcccactcatatgc
ctcatgattgtctgagtttactgcattctcaattccattgagcagtatat
taaaactatgcactgcaaatcaatacattcattttgatatcaattttcca
tagcagtggtttttacatgcacttgttacgaatggacatgctatggcaag
attgaggggtgaggctgatggtatgcaagaggatggagaaggtgatgcag
aggggggaggagaagacagatagtgagagtgttggcaaacgtgatatgag
tgtgaatgacagtggtagtgacagtgaggaagaatattgatcagcacaac
attaatattgtgcatgctgttctagctctggcaacatgctgtttctcagc
caggtactgaggagatatgaaacttgtgctagtttattttcattatgacc
tacttggtttcattaatagttatactcagttggtcactttttgatgaatt
ctctagaatactataatatgtcattactctgtatatcacaatatgcaaat
cctgtggcctatgcccacattactttcaggcaggtcctatatcaatttca
tcttacataatgatgcctagcagaaagcaatttcataaatcaacaataat
agcaacaccaaccaacaaaaacttctcataattcattctcaaaagaaatt
tcaatcatacatgttcttcttctaaactccaaccacaaaggaatatgtct
ctgcggcagattcagtcaaaccacaatcatctgttttcctgcatttgttc
ccatgcccttttcttggctccatcattgtttgtggtgacttgctctgcag
cttcaacatcatcaaatttcacagttatatcttccacaaatggcttgaag
gtggcagttgcattggagcatccttgcacataggctgtacacaaaatgca
gacaaaaaaaaaaaaagggctgaagctcatgtgcaaggttggtcatgcgt
atttaaaatattttgaacagtttatgtacttattcatgcaaagttcttac
acatagaggcattgctaggtttgacataaggaacctggtcttgtatcttg
ctcctgcataacagcatgaacgtcttagagtagaggaaagagaagcgtaa
aattggcgcatcactgggacttttgaatttcatgtaaagatggctttttc
ttagtacatttggactgggctgcctagggatggaccatttgtgaaactct
acaagagtgtcatcttgccagaaacatatcatttcaaagggaaggtagac
acaatgtatgatagaaatagtcactaatgtcagtgtcaaaatattcaagg
ttaagcaaatatgccaggaatgaaaggttccattgaaacatcatcaatta
ctttttacttcattatacttaccaaccatattaaaagtatctcttccagc
cccttcctctgatgctcttcacctaacaataatgcctagctagtatatta
tgttctacagcacggtaatacaataccagtaaagaaggaggagattgtga
gtgactgttattttatagtaatattttcagatgccctctgtcatgatgca
tgaaaactacatagtggagggcccaaagatttgatggttctcaagaatgt
gttctggagggctgagttgacaattttaattgtgcacagcaaggatagtg
atttttggaatggttgcaataacaagtggcaatgttttgtgtagtcaatt
tttgaggatggtttcgacagggtgtgtcatgtgtctttggactgtgtttt
tgaagaatgtccaatctaaagaatgaggttttaggttctatattgttatg
cttaattATTTTGTTGGTAGTTCTATTTTGTAAAGTTGTACTTGAGGTCG
ACTTTCTTGTGGATCATATTGGGTGTGATGCAGTTTGGGAGCAAACAAAG
AAAAAACATTCATTGCCATAAAGTTATGCGGTGTGTCATATTTTTATTCA
TTGTGCATTAAAGTGAGCACTCATTGCCATGATGAGGGATGAGACAAATC
CCAAAGAAAGCTTTCCAATGTTCTGCTAACGAACATCCACAATCAAAGTC
TTCACTTCCGTCAACGGTCTATCCAAATCATCCGTCGTGACCCCTCAATC
GCCATAACCACCTCCATACCCCTGTAACCCTCCCAAACACGGATCCAACC
AAGGCGTGGCACAGTGGTAATAAAAACTGACTCCCATTTGTATTGGGTCT
GGCATTGGCCATCAAAACGGTAAAGGGACGATCGTGTCTCAACTCCCTCG
GATTTCGTCTTCAAACTCTCTCCCCAAATGGATTCTCCCCAGTACCATCT
CCCAGGGGTGATGATTCGATGAAAAATGACATTGTCGTAATATCCAGATT
GGGCGTGACCGATGAAATTTTGAATGGTTGTGGGAGTTTCCTTGGGGAAT
AATTTGATGGTGATGTCTCCGTGTGTGGTGCTTAGAATGGCGGTGGTGGC
GGTGGATAGTTTGGTGTCGGAGGAATCGTAGTTGTTGTTGGAATGGACGA
AATGGGATGCCTTGAGGAGATCGGAGGCGTCGAGGGGTTTGTTGAGAACG
TCTCGACTTTGTTTTGCGCCGTGTTGTTCCTCAAGGAGTGGACTGTGGTG
GCTAAAGGCGTAGAAACAGCCTTTGCCGTAGGCGAGGGCAATAATGAGAG
AACCGTTGGGGGGAGCATTACCATCATAGGACTTATGAGATATGGCGGCA
CTCGATCCTCCCATTCTCGCAAACTGCAATTGTTGATCGACATTGGCATC
CTCGGTACAGAGACGGACATGAAAAATCGTAACGTgatgtatggtgtagt
gaccaatatggtcagtatcactagatgcgtgatgatggcgggttcatggt
gatggcggcttcacggcgatgccagcaggaatgttgttggcaaaaaactg
aatgagttatggccgtcttaatccgtttttggaaggtgtctgtgtgtcat
ggtttctgatttttGGCTTGAGTTGTTATacgtgatgttaacacttcata
atacacccatgatcactgatagctgatagcagaagttcgtgatatcacgt
tggttaatggcctatggtatggtacttgttcccagagtaggtatatTATG
TACGagtatggtaccattgttttgtgagttcacacatcacggttcatgac
tccgtgaaatcctttaaacattcacgcccatattttctcaaacaatgaac
taaaagattagacgttaagaactaatgtaaaatacaaagaactaaaataa
ttttagttgcaatacaataaactaaaataattttagttgcaagacgctaa
actaatcgcgcttttctacccaatacgctgaactttccgctaatttcctt
cagtacactgaacgaaagtgaaaaatagatgtcaaatacaatgaacttaa
agagatcgggaaagacgctgaactatctgatatcggagtgttggtttaga
ataccattcccgcagctcCAatttataccctcaaaacttacaaatatcaa
aatttaccctgtatatttgtatttctcatgggttttcagcattgtttttc
aaacagaattttgcacacagaagaggcactttctggtttttactgaaacg
tcgtgcacatctcaatgagtcctatcaagatcagattctaaagttttgca
agaatcagaggaaaggtttttggggaggggtgcattccaccagtgcaacc
tttaTTCAAAAATAGAATACCCTACAGAGAAGGGTTGTCAAACAAACTCC
TGGTATACTAGTCACAGAAGCTGTGTTAAACAAACTAGTCACGAATCATG
TAAAATGAGTGACAAAATTTTTTCAAGTTGACCTAAGGTCCACAATGAAG
GTAAAATAAGAGTTGAAAATAGATGAATAAAATTAACAATCAAAAGCTTC
ATTGTTCCTCTCAACAAGCCAATGTTTAGGATATCAATGATTGAGCATGA
TGCTCCTCTCATTAGTTCTCTCAAGAGTACAGTACATCCCATGGAGAAAT
AATTGGTACCTAATAAACATATTGATCCGTATGTTCAGTTATAGGATACA
TTGTTACTAAGAAAGTAACAATACCAATGCACCTATACTGAAGCCTCATT
GTTGTTACATGACGCtatactgcctccactacacaacgtggtctaagaca
tagacattactctcttcccaattaggtcatgaatctcacctgaaatgttg
tatgaacaactccactgttattttcctcaaatgatcagatgcagaaaaga
cttgaggtaaaaacctcacaagacctcagagatacaattcttatgaaatc
tcttcacaaggatgtgtgaagatttaaggatactttagaaccatgcatgt
aataatacattggtaagtctttatagtttagtagtaaggttactgctgac
attgacatgattcatactccataacgtagttggatttggatcatgaactt
tcttcagaacctgtcgccttgcagcttagtcataaagacaatacttcctc
ttggtatgtcacaaattgtgatacacggcatgtttgagattgcatacaat
tgcctgtcaattagcaattaacaacacatgcaagaacatatcttgagcaa
aaaccagagaaccagggcagctatctaaggttgcggctacagttgtTTTT
GTGAAATTCATTGCCGAAATTGCAGAATCTGCACCCGTTGACTCAAATGT
GTACCTCCCTCACAGCACAGAAGGCACCACAGTCGTAAACACTACCCCAA
CTGACAATCCTCCCGGTATTTCAACAGCCACTACCAATACTCCTGGCAAT
GCAGCTCCTGAGTCTGTGAATCTCCCTGCGATCACAAATGCTGCAACTAT
TACTTGTCCAATTGCCGGCAACATTGCCACACCGACCCATTGTCCACTCA
CTGCTGCTTCTGTTGCTTCAAGGTAAAGCACAAAGAAGACCTTGCTGAGT
CGGCTGGCCTATGCAAAGGTGGAGAAGTTGTCAAACAAGACAGGGTCTGT
TCTTCTTCCAATGTCAAGATGATAAATCCACACCACCACATGTTTGCACC
CAAAAATATTACTGTCCATTAAAGGAGATTTATGGCATACTTCCAGTAGT
CAAGTTGAAAGACAACTAAAAAAAGGACTGAATGAGCATTGTCCTATAGA
CAATAATTAAGCAGAGAGTTTTTGGCTCATAGTTTCATTGTTTTCATTAA
TATAGTTTTGGTTCCCATAGAATCTATTATGAAGGCTGCAAGTATCCTTT
ACTTGAGATTTGAGTCCCAAGCAGGTATTCCCTGAGTTACATCATTTTTT
CAAATGATCTACTAAGAGATTGAAGGAGCTTTTTACCCTGTTCTCCTTTG
CAGGTTGAAATCGAAGTTTGACAAGCCAATGACATTTTTTCCGAGCTGAG
ACCCATACCTCCAAATCCATCCATTACAGTGGAGAATGTCAGTTCACGTA
TCCCAAGAGGTGGCTCAGAAGAAAAGTGATGATAAAAGAGGAAGAGTACT
GAACTGAAGAAGCGCTTTATTCCCTCAGACACATCTGCCCCCATCACGGG
TATCTTTTTGTCTGCATCAATTGATGCTAACACTTGGCACCCTTGCTCAA
CAATGCACTTCATTACTGGGACTGCAGTCTTCAATGCTTCGTCCAATCTC
TTCGCCGCAGTCTCATTTGCGTCCTCATCATTAATACCCGTGTCGTCAAT
GATCATTCCAATTCCACTACCTAGGTCAGAAGATGCCCCCTCGACAGATG
TGATGGCGCTATGAACGGCCAACGACACACATTTCCACCATTGCGGTGAA
ATTACTCGCGGTGAAGAATTGTGGAACCTTAGAGTCCACGTTGCAACTGC
CACTGGGCTGACAATTTTAGACTTCATCAAGCTTTCAATCGATACATTAC
GTGTGACCGAATCCCAAGATGGGATGACATTCTCAAATTGATCGAGAATG
AACACCTCACCAGCCAAAAGTAGCTGGTCATCGTCAACTCTCCCGGTCGC
AATACTGTCATAAGCGTCAGCATCTCGAGCCAATGCAGCCAAAATGACTG
GCTTGAACCTAAAAATTGCATCCGATATATCCGTAAGGACATCCTCAGTC
GGATCAACTTCATCCTTGAGGTCATCGCTAATCATTGGATCGTCTCGGAC
AGCGTTATCTACCTGATTGGATATACGCTCTACCAAACGTGCAACCCTTG
CCTTCTCACGAGATATGGGATGTAAAAGAGCACGAGTCGCCATGCCAGTT
CTCCACCACACGCTACGATGAAACATTGAATGGTCTTCGTTCTCGTCTTC
AATAGCAGTCATGTCAGATGTGAATTCGTCTGAAATGATGAATTGGCGAA
TAGAGTCAGGATCATGGCTTGCATTCCAAAATCGATCAATGAGATCATCT
TCTGCGGCTGAGGTAGAGCTTTCCTCTGCTGTTGTAAGAAACACGGATCG
AACCAGCGGACTGTTAGGTGGGAGGCAATCCTTCACAATGGCAACTGCTC
CGTCTGAAGACAATCCTGCCATGGAATGAAGAACTATGGTGACAAAGTCA
CGGCGGCTGTTTCTTGTCCGTCCAGAGGCTACGTAAGGCGCCCAGTGATC
CCAAAAAGACTTTGGCCATTGATAATCTGTATTAGCCAAATGAATTGCAA
GCCATGTAGCAAGATTCTCCCGGGCTACCGGTGTAAGCGAAGGAATGAAG
TCTTCGAACATACCTGAAATAGCAAGAACAATGGCTCGAGGGACCAATGA
TGGTTTAAGCTTCGTTAATTCCAGTAAGACACGGGCAAGATAGAGGTGTT
GATTCACCGCCGAGGACGCTGGTACATTACAGCATCGAGGGGCAGATTGA
ACTATGAGTGATAATAATGTTTCGACGATGCCATACTCGATTCCTTTCGA
GACATCAGAAGCATTTGATGAGGGCATTTCTCCTTCGCTCTCTTCTGTGA
GGGATTCAGGGTGAAATAAGTGGCTCAGCATCCAGATCTGTTCTGCTACC
TCCTTTGCGGTGCTACGGTCAGCACCAGCATCGTTTACCATTGGACGATG
ACACATGAGAACATCGCGAATAGCATCCGATAAGAAAAATCGATCGATCA
ACGAGTAGGACTTCACATAACATTCAAGATTTGGATCAGATTCCTTTGCA
TCCTCTTCATCTTCGTCATCGTTCTCCTCCTCATCAGGGCCAGGAGGTGC
ATCGAATATTGCCAATCTTCCATACAAAATACCGTCTAGGAGACGACAAT
TCACTTCGATGTTATCTTCATTTGAAAAGCCTCCTCCCAAAGATAGTAGA
TATGGAACACATTTGCAGTGCTTCTCGTCGTCCGATCCCACCAAATCAAG
TAAAAGGGGCTCTCCCATGTATGTCATGGGTACCGTTAATTCTTCTGATG
TGCCACCTTCCACATCTTCCATGTTGTCAGGTGTTGTGGCGTTCGACTTA
AGTGTTTTCCACGGAGCATCTCCCAGCAAGGCAAAACGTGACGGACGTAC
TTGGTTCTGAGGAGAAGGGTTGACCAATTTACGAACAGTTCGTAGTAAAT
CTTGTAAGGTATCCGCGCACGAAGGGGCAGGCGcatcgtccccctcatcg
tcgtcgtcatcatcctcttcatcttcTGCAGTGGCTTCGCCGGCTTGATC
ATCTAATTCGCCATTGAGCAAAATAGCCTGCCAGCCAACACCAGGCTCAT
AGTCCGACGAGTAAGACTGTCCCACAACATGAGTTTCCAGTTCCTCCAAT
AGATCGACAACCATATTGTTGACATCTTCCAAATTCAAATAGGGGATAGT
GGACAAGACCAATGATGCCAAGATGACAGAAGTTCTACGTAAAGCTGCAC
GTCCACTAGAGGAAGCAGCAGAAGAAGCAGCATTGCAGGCACATTGCACA
AGCAATTGTAGTAATCCCAACAAGGAAAGGTTGTTGCCGTCATTGTTATT
CGGCTGCTGCTTGCAGGATACTATCCCAATATTCGCCAAATGCGCAAGAT
ACCTCAACATGAATTTGGCTCTGTAATATGCATCAATTTGAGATCCATTC
CCATATCCCCCCGTTTTTTCCGCATGGCATCGTTCCCCCTCATCCTTTTC
CTGAGAGTCATTGACCACTTTGCTTTCCGTCCCAACAAGCCTGCAATCCA
GCATCATATCCAAATCCCTACCCAAACACTTGATACCCAACTCGACACAC
CGTAATGCAAACCCCGCATGAGAGGAGGGAGCAGTGCATTCCACGCCTAG
TGTCAGAGCAGCGTAAGAAGGCGTCTGCAGCGGCAAGTTGGTAGCGCAAG
AGTGAATCAGCGTGGCAAGCGGCCCTGCCTTGGTGGCAGCGTCGACCTGT
TTGGGAGAGGATGCGTCCATGTTGGCATTGCTATCCTCCATGCCTTCGGC
GTCATCGGTATTGGCATTGCCATCGGCGGCGTCTTCACCAAAACGAAGAA
AGAGCCCGGAGTTCGAGGGGCTGCATAGCACTTCCACTAAATCTTGAATG
TTTCGACCAATGGCCTGGACTACAAGTCTTACTTCCCCAGCGGCGCTGCG
GTTCATGTGTTGATGAAGACAAATCATGACAAGACAAAAGAGAGCTATTA
GCTATTTGAATGCAAACGAAAATTCCAACAAAACAACGCGAACGATACAC
TCACCCGCCCGCCGCACTCGCAGCCTCGGCAGCACCCCCCAAATCCCCCA
TCTTGGCCACCATAGCAGTCAACTGCTTCATCATAGCCACCTGCGGATCC
ACGCTCTTGGGCTCGGTCGAAAATCGATTGCCCGGCCCACGACCTCTCCC
CTCCCCTCCGCCTCTGCCCCTCGCGTCGATAGCCCCTCCATGGTGATGAT
CGCGCCGGTTGCTTCGGCCGCCGCCGTAATCGTCGCGGTGGTAGGGGTGA
TGTCTCGAATGGTGTCGTTGGGAGTTGGTGTGACGACCGCCGCGACCACG
GCCTCGGCCTTGGTAGTTGCTGCTGCGGTTGTCGTGGCGTCGGTGGTTGT
CGCTGTGGTGGCGGTCGGAGGAGAGGGCCGCGTCCATTCTGTTGTTTTGG
GTTGATGCTTATGGTGGTGATGGTGGCGGCGTGCCGTTCAATTGGTATTG
TAGAATGAAGGCTTGACGCTTGGACGGTATATCTTGTGATGGATAACCTT
GCGATCTTGATGTGATCCAACCAATTTGGGGTATACCGTCAGTCAGAGTC
AAGATTTTTTCAAAATCAAGATTTTCAAAAtcaagattttcaaaatcaag
attttcaaaattaagatttttcaaaattacagttgcatgggaaactgagc
cagtttttctcctcctcctccttctccctcctcctcctccttctcctcct
cctcctccagtgagacacatctttcacctttgacctaacaggtattgtac
caccacgggatactacacaagcagaattacatgcaataattgatttttgg
tttgacgtacatgggtagtcataatgttttgatgtctgcgagcctctaaa
agtaaatcttgtctccaaaattgggacatttgtgtgcaaggtgcacatga
agcgcacgagacatgtgggcacaaacagagctttgagatgccaccttatt
tttaaacatattacttcctcttgtttaatgatgtttctcccgtctggatt
gctgaaaaaaatctagcaggggctgtgagtaatTGTATTGGATCATACAA
TTACCTGCAGATACCATTACTTTGTCAAGATTTTTTTCAAAGTCTTGGTT
GTTTTGAGAtttttctgaaaatcttcatttatctttaactgaggtttttg
ctcttctccttcttctacctctactccatgagacactttttcaactatgg
aatatttaaaagaatgtatgcgtattcctacaaattcccagttaattaac
tattctcatgtttgaaatgcatgggtagtcatgatcttttcatgtgtgct
tacctgtaaaagtatacctaaatctatcttcttatctgtgtaggtgatag
tggtctttttacttgtggtgaccttgtatgatattgatttttgcattcaa
gtgtactttataactatacaatattgtgatatctataaccgggctcctgt
ttctcttaaatagatgccaaaaagttcattcatgaccccaagcggtctca
ttcaggttaaaacaaccatgagccccccccctgaagctctcattgcctga
aatgttactacaaagaggctttcattgtgttacactcatcctctacaatg
aatgtaggagtgtatacacagatctcattttgggaatagattcagatttg
agttcagatagccggatccttacccaaggcattttcaagaacttcaagca
gccctgaattaaattaaattggaaagcacgtaccacaaaagttgtccctg
tgcattcagcacaaatgtagggagctcagggcaggctaactggcttccac
tgtgtttgttcttctcaaaccaggcgtttcctgtttgcaggctccaactg
ctgctaaatagtctggctgcaactcctagtaaCTGGAAACTGAGCTGCTT
TTTTCTCCTTCTCCTcagaaggttggacaatacatggctgtgaacgttgg
acatcttgaagacacatttcccatcataaaaatttggcaataaatataca
ctttaaatacaaagtaaaaaggcaatgtttttatacaacagatgctgcat
ggtagatatgggtaactctgcaattgtccatggttcatttccaggcttga
ggctgtattgtgctgtccgcattttttggTTATATGGCACAGTCCACCTC
AGGTGCCTACTTACAAATATACTAAGAGGATCATTTAAAAGATGATATTT
TTCTCTCAATTAATACTATTTAGGTCTAGAATCAATTGATTGGGCTTTCA
TTTTGAATTTTTAAAGATTCAAGCTTAATTAATTTGCTTTATCATTTCAT
ATAAGTTAAAAATGCAAATCTGCTATGACAGTCATCCGCATACTAGTACT
CATATACTACGCTGTCTCGGCATCATGGGAATATGATTTTCGCTTTGGAA
ATGATGACAATTCAACAGTTTTTAATTGAATTGTTGACGTCCCTCCCAAC
TGTTGTACTTCCaggaccattggaggttccatctggaacctctttgggtt
tcccagttaaggtagataattggcctatgtcagtcgcccccatgattcga
gaattagcatggctcgcagataagtaaaacctcggtgaggaaaaatccga
ttatgagccagacttgcagaaaaacctattttgctgaggttgaaaatgcg
caagctgcctgcgatgatttgtacctacagattattttaagtagtatatg
aagtgtaagttcttgtggagagggaggtttgtcatggctgatgatgaagc
tggtttgttgtactctcctaagtcaaactgatattctgactttcttccgt
gtgtaaccctgattgtcatatcgtatactgtctgtgatagtccaattatc
actggtataccgactgaatatttgtgcggggtaaaagacctttgtttact
aaagcattgcttttcacggaccatgtgaccattaattgatgaggataatt
ttgggtcggtttggtgttgcccggtgtctcctattgattttgtctgtgtg
caaaagttgaatgccgaacaacaattccatcttatgattgctacactaca
tttaggccataggcactgcatagtaggtatgagtgaatggcatctcagta
cttgtttaggtaaacattgtgccactagaagctgctgacaagaccatgat
tgcggtacagcaggccaagcatctccatgatttggttgatgttgaactct
agatagttattcactttgtgggttttgatatttgaagactctggttgact
tacactgggaagccaaatgaaatttatatggtcccaaagtgtagtgttga
aactgcaccttaattgtcacaatgtgtgtacaatgtggatattgaaccag
gtctgggtacgaaggtgctgatagtacagatatcctgtttgttatattct
gcaatccttgttgttggtatattgtccttctatttgctctgtcaccctta
tgtatccatgggaatagttgcccaaagggtcagcaaccggcaagtgaaca
atgccaagtcaaacttaatgtattgactaaaatcattggaaggtccaagc
gtcaacgtctatgtcattttagtaccatgaagagtacggattcagtgttt
atgatatccttttgtattttgtagcaaggatcctcctggaggtctgtaca
tgtataactctttggttggtggtaatgacattgcaacataactaaatgtg
catgtgcgtgccaatttttccattttgaaatatagttgttgactataatc
ttatcgtttatggaaccatattgtgacttcacagaaaacatcatggagaa
gtgatctttccattatatgcattgcaatgtaatagttgtgtttctctttg
gatttgtctgacctagtgaagcaatactacatttctgtgtatagctgctt
gtgttgcatttgttttgcattgcacgctaacaaggtgctacatgtctctc
agtagagatgttcatgtttgacttatccttttgtgtgagatggtattcct
gtttaactagggatacttacaattctatgtgctggggttttacaagaaca
aaggttgtggatccttcatgttcttgtgttcatatgattatgaggcttat
tttatggtttgttgttcaacacgtatgtgcactacctatggtcatcccgt
tgtctttagcaaaaagacccctgtgttttggtgactatatgggtccttcc
ttatggacaccatatgtgttctccatggataattctgaaggtaaaccgtc
agaagttctcaccagagaatcgagtactagtcatcaagtctcagtgagac
cattatctagtaagacacagttatgttgaatccaataatgttaatcatgg
tcaaggactcattttctcttattctgtgcattaaatgcactctaagttca
gtaagccgtactagaatgcgagcgtacccaacctgagttggtgttactct
tgacttgttgtgataacaaatgcttaacattaatgtgtctctcttttgtg
taaattgtacatcctcctctacaaatccagttgtgagtgaggcgagacaa
tcatattgccttacccaaggttctcccttgtactggacaactcagtagca
tgtgagttccctgaatgggtgaatgttttaggcagttttcaactgttagt
aagcatggtgctttagccatgcgaagaatttgggtctgttattaagccct
tgttgtctttgtgcagagatgttgcatattggtttgtcattgcaaacctt
tactcgctccttgatgagtccatcctaaccttgtttaaggtggtctctca
acctagcctttggagaatatcactaccagcagcccctgcaagattttttg
gcagtggatgttgtttttgctggaagctgatgattaaccaagtcatttga
aaggtattgacgtcagattttgagtgacgctacattttgttatgacgtta
ttgtaggcattttgattgtacaaagttttcgggaggattgtacAAAGTTT
TCGGTGGGGTGGGATATtattattattgtgggaaactgccacagtgtaaa
tccgtattttcattatggtaaaattttcgtagaaacatccatagtgttat
tataataggaagctgccatagtgtaaatccatattttcattttggtacaa
taatcgtagcccgttaaaattattattatcgtgggaaactgccatagtgt
gaatccatattttcattatggtaaagtaatcatggctcgttaaaattatt
ataataatgggaagtataaatcaatattttcattatcgtaaaataatcgt
ggctcgttaaaatgatgataatattattattaacgtgtgaaactgccata
atgtgaattcatattttcatcatggaaagttacagtagctcgaaaaaatg
attattatagtaggaaactgccatagtgtgaatccatattttcatcatgg
tcaaattgtcggggctcgttaattgtaaatctgtattttcattaaagaaa
gataagtgggaaactgccatagtgtaaatccgtattttcattatagtaaa
atctggctcgttaaaatgacgataatattattattatcgtgtgaaactgc
cataatgtgaatccatattttcattatggaaagttaccgtagctcgaaaa
aatgattattatagtaggaaactgccatagtgtgaatccatattttcatc
atggtcaaattgtcgtggctcgttaattgtaaatccgtattttcattaaa
gaaagataagtgggaaactgccatagtgtaaatccgtattttcattatag
taaaatctggctcgttaaaatgacgataatattattattatcgtgtgaaa
ctgccataatgtgaatccatattttcattatggaaagttaccgtagctcg
aaaaaatgattattatagtaggaaactgccatagtgtgaatccgtatttt
catcatggtcaaattgtcgtggctcgttaattgtaaatccgtattttcat
taaagaaagataagtgggaaactaccgtaatgtaaatccatattttcatt
atagtaaaatcactgtaaatggaaaAAAAATATTCGGTTAAAATTATTAT
TATGTTCCCTTCAAGTTGATTGTCAAAAATTGACACTTTTATGTTCCCCT
TCAAGTTGATTGTCTCTTCAAGTTAACTATAAGTTGCTTGTCTCTTCAAC
ACTTTTATGTTCCCCTTCAAGTTGCTTGTCTCTTCAAGTTAACTTTaagt
tgcttgtctcttcaagttaccattaccattcttgcaaaaattaacacttt
gttctttcaagctattcacaaagataaaattttagttgcttgtctcttca
agttaccattaccattcttgtaataaattgacatgttgttctttcaagcc
attcacaaagataaaattttaaaggtaggcagatatttaagacactatga
ctacccatgtaagtccaagcgaaaaatgaattgtttacaggtaagttttg
atcaatttgatggtcagtacctgttttggcaaaaagtgaaaaaactgtct
cactgaagaaggagaagaagaaggagaagaaggagaaaatgtctcagttt
ccaacacaactaagattttgaaaaatcttgatttcatGAGGACaatatcg
gcaaaaaatattccacactaaatatgatgatattacagggaggaaaaaca
tacaaactgtttcccccagagtttccaacgaaaccaattttttactaaca
atttacacacaaaatattaaccaaaatgccgtctgtcctgttgagtgaaa
agaaaccaattgattctcagattggtgccagtagcaattttacacacgca
attttttttgaagatatcatggtttcatttctgggataattggatggggg
atattttctatctaagaaaccccatgctttttgcatgcaaaGTAAAAAAT
CATCATCGCTCCACACCAATATCCTGCCATCACATCAATACCAATGCCGA
TGACATCGTTTCAATCATCGATGAATCATCAATCACGATCACCGCTTAGA
TTGAATTAAACATCATCATCGCTCGTCAACAGTAGTCAACAATCAGCTCA
TCGCCATCGGTCGCTGCCATCGTTTCATTGACAGCGTTGCTCCCTCTCAT
CATCGTCATTGCTCGCTCCCATCCATCGTCGTCGCTCGCTCCCATCTCCT
TTCGTCCCTAAGGCAGAAATACCTTCCACCTCCCGGGAACCTTTTCAAAA
GCAACAATCAACACATAACACATCATATCCTTTTGACCGGGGTAACGCAA
CCGGGGCAGATAGAAATGAGAAATGATCGCGATGACAGAGACAGAGGAGG
GGGTCGCTTCACTCTTGACATTGCAGTCTGGGGTCCAGGACCGGGACAAT
CCTTCCTGAAGTAGATGAATTCATTAGTGACTCTGCTGGAATGAACTGCA
CAGAGTGGAAGAaacaacaccaaagcaacaatcaaatggtaatatatgaa
aaataaaaatcaacaatcaTCATTGGGATTGAGAGGATGTCCTCAGCTGC
TGGTGGTTCGTTATATTGTTGATTGTTGCTGGGGGGAGGGATTGTTGCTG
GGGGAGAGATGGTTTAATGTAAACTAGAAAATAGAACAAGATAAAGAATT
TTGTGTCTCTCTAGGTAGTTTCAACTTAAGACGTAGCAGCAAGTTCATAA
ACTCACATTATCACCTCATGGAGACAACCTCCATCATTGCATCCTTTGAT
GTGGTTTAAACATGAAGGCATCAAAACAAAAGCAACGATCCAATGGTATT
TGGTAATGATGATGGTTACATATCTGAACATTTTGAATTGGTTCTTAGTA
CTGCAATAGAACAAAAACAGAGTGGAATAAAAAGCAACAATTAAGAATAT
TTCTTCCTCTTTCAACATATTAGACAATGAGAAGGAAAGGGCTGCACAGT
AAGCTGGAAGCACGAACATAACATCAAAGAAACAATCAAGAACAATAATC
AACATTGGGATGGAGAGGATGCACTCAGCACTTGTGGTGTGTTGTATCGT
CAGCAGAGAAGGAGTTTACTCCCTGGTGCCTGCTGCCTCCTGTGGTTCTT
CTTAGCTTAATGTGGACAGAGATGGTAGCTTCTATAGCTATAGTAATTCC
TTCCACTTTGTAGTCACTTAATTTTGAAAGTAATATTTGGTGTCTCTAGA
GTTAGTTTCATCTTAAGTTGTTGTAGGACAACAACAAGAAGAAATACTAA
GTTCATAGTAAAGAAGAACTAGTACTGCACACTGCCTAGAACAGTTATTT
CAGATGAGCCTTCCAACATATTTTTGTTGACTGTATCATTTCTATCAATG
ATTGTTGACTTTGAATAGTGTTATGTTTGTATGGTGAATTGTCAGATACA
GAGAGAAGAAGGACTGCTGGCCGTGGATTTTGTGATGGTGGTAATGTATG
AATGTGGCAGAAAGACCACAAATAATAAAATTTTGTTATTGTATCATAGT
ACTTATATGTCATATATACCTTTGAGATATTACTATTATTTAAGATAAAG
CCAGATGCGTTTGaaaataaaaaggtctagctatttgataaaataacatg
ggttcccacgagagtttccaataaaaatgagtatactcatgatttttgaa
agtctgccaatttggcagactttcacatagctctggcatggtacatttct
acaatggtttgaaagtctgccacccctggaagacttcttggacgattcct
atgtgaaattttcatgacaatcccttgggccaagaggtcgcatcaacatt
atcttgaaaaagagctcgaggctctgcgccatccaaccctaatgccaaaa
atagagtttgtacggccccgtgaattgattccaggaatggtgctgatttt
atcaaagaagacatgcagacgatttcgtgaatgtttcgttactaatgtta
aactgacatatatattattcagtatatatccaaagtctgccaatttggca
gactttgaaaaaagcgatacagtgagaaatgaaagcctgccaatttggca
gactttcaaatcattgggaTTTAAGGGTGATCAGAGGGAGGCAACTAAGA
TGGAAACTGAGCCTCTGTtcctccttctcctccgccacctcccccttctc
Attctcctccttctcctccagcgagactgtttttcacttttcaccctaac
aggtacttcgacagtacacgaaagcaaacatagctgtaaataattaattt
tgcaggttgacgtacatgggttgtcattatgttttgatgtctgtttacct
ttaaaattctgtaaaattatatcttatttcaaaaatgggtgtgtttgcgt
gcaaggtgcacgcgaagcgcgcgaggtgcttgcgcccatttacaactaag
cttggacaagccattttatttttaaacctatgacttcctctgtttctaga
aattgcattctgtctagcttgttacgaaaaatcttgcacctgctagtaat
TTgtaacactgggcgattttcactgacattatttgtgtgtttctgatatt
taatctggtaaaagggaactaaaaccctcaagaatagtttcctcttcatt
caagcaatattctggattgttgccaataatccttggatgctgttggaagt
caccgcaccactccatacaaacgttgtatgatggaatacctataactgca
aaacatagtacaagtattaaaaaattattcattacaagcagcacatgcaa
gattttttagcagcaatgagagcctgcaaactggaagaaaatttgttccc
ttaagaaagataacagtagagaccacttagcacacacccgacttttgtag
tatgcactttctgatgaaattattatttacttcagtatgataactgcttg
aaattcttcgaaatgcattgagtcagtatcttgtagtatgtgctttctgg
tgagataattctttttttcaatacattactgcttgaaattcttggaaacg
cgtagggtaagtatcagcaaacttgtgcctgcatggtcaccatttttata
gtaagcactttccggttacataatttacttcatgtactatgactattact
gcttgaaattcttgggatgttgggtaagtatcagtgcactgtaacatcgt
gggagtaacattgccacttacacaatgagatcttcaggggagaccatgtg
gtcattttgagcggaaatagacctcttgggggtcatgaacacattttagg
cgtccttgaagagaagcgcctgcatgttgtaggtattacaatgttgtaca
gttataaagtaccatcaaatgcaaaactcaagatcttagaaggcaaccac
acatgaaaacaacaaaattacctaagcagatcataagttagatttagata
tattttaaaggtaagcacacatgaaaaggagatgactacatatgtgagac
acaaaaacaatttatatacaggtaattttgggaaacaagtctgcgtaaaa
tagtcaataattattaaattgtttcaaggagaagaaggaaggagaaggaa
gaaggggaagaagaaggggaagaagaaggggaagaaaaacctcagttgcc
gatacactaagattttttcaagaaaaaCAATTAATAAGAcacgatcaaac
ttagaggccatataatttatgtgataaaaaatcgtaagctattacctttc
ttgaaacacctttttggggcgaggttccatgttatatgcgtatgtggcaa
ggtcatacttctgtcattataaaaatccaaaatgttacctgtaaaaatgg
aatgtaacactaatgctgacactttctaggtacaggctcaaggtcatgat
aatctactagtgaaaagtcttagtgctgctacataattgagcctgccacc
atactaacccttaacctctgagagggggaaagtgggtgcaattccaaaat
gcagcagttgtaaaaaaccacactcactatggtaacaaaatgctccctca
aaagcatctgctgttgtctctctctccaaattgcaccaatgtgtggctgt
accttccttatttgtcctaatcctacaatttggctgagcatccccaacaa
tagcgaacacccacttcctcttgtctgcctgattccttgctgttgcctat
ggaagattccttgtcctgtgccatgccatgcttttcaatctcacttcact
gcatatacatactccaagtccaaaggacataacctgaaagcattccagca
tccttcgccattctccaaacattcccaaccattgtcttcaaaacctcagt
tgcagcaatgaaggatgactgaacaaatgcctcatcaacgtatgctgaag
cttccaatccaggacattgctccataagtttacaaatagggttccacttg
gtagtgaactccctctcaactgccttctctgcatgattttgtacgacaca
ttgttgcttacccgcattatcccatagagccacattctccacccattcaa
ccaaagctCTttacccatgaactattcaccacacaggccataattgacat
gaagggaggagggcaagtggtggcggatgctgcatgtgcgccacttcctt
tccttagacagtggatgtaaaagtgtgagaggcaacaaaaaatctggaca
acatggtcaaacctcttggctatttcacatatctggtggccaaaactcca
ctgcaaaaaatacaccgttaatctgcctgtacacttgagtatacaggagg
gttaccggaaccctccagaaagctatattccggtaacccccctgtacact
tctgtaaccaattggtgcactagtgtactggagtgttaccggagtgtaca
cgttggtcaccggtcattacagaccttgactgtttgtaattatttctact
tacaataggaattggtattttttataggaaagcagacttctcagtaagtt
atataattgatatcaatctagatagtggctataactgcattacttagtat
ctaaaaaaggttaaccgatggcataccggagtgtacagttgagttaccag
aagtgtacgggagggtaaccagaggtgtaccagagggttaccagtcaaaa
attgaaatgaatcactaaaatgtcagttatattgcccacctttgacaact
tgttatgatggcacattatgcatctagcacacatgcgtcactgcaaatcc
ctcgaatgcctttcgatttagctatgtccagtacttggaagcctaatcta
ctaggaaggtgctgtcatggtagatctctgcaacagtgtagcagctgtaa
tgtttcattatagttccttgtagaatctagtatgttttgtatgtagaacg
aaatgccaaatatttttcaacaatcttctcaatttttatgctaggcatgc
caaaaaaactgacatatatagttttgctcacttagcatagaattgatgcc
aaaatacatacaaagatgtacataaacatgttaatgattcaatatagtga
taatgattcataataatttctgactggTACCGGAGTGTATGGGAGGGCTA
CCGGGTCCGGTTTAGGCACTGTAAGACTACAGTataatttaacattgggt
ggtgtatgtgcaagctatggtttgcactattattattatgctctactaga
ataattacacatagtacatcctaatcccttctaggcacaccccttcatca
tcccaaagaatgagccttacaggccacacagtgccaaatttcagccccac
actaaaaaatgctactgcggaccatccgcaccaacactaagacttaatgt
tttcgtgcacaccaacaacactattccattgtaatgaaaataaaagaaag
ttcattgtaattgaaataagaaagatagttaaaacataaagtagcactta
cactcgcaAtgggctgagttttggcctttaaggtagaaggtaattatata
ttaattgataattagctttagtgaaaacatctgtcaaaaaggtcaagttc
atacaaactcaccctgaagttataagcgccactgtcaatagttgttagct
agatgtaaatgctgggcaggacatcaactcagtccgttggctgagtttta
gccattcccatgggaggcctgtaagtatttaattgaaaaattgatgtggt
aaaaaatgtaaaaagggcgagttcataagaactcaccttaaaaatatacc
agccgctgccaattgttgttggctagacagcagcagttggcaggagctaa
acttagtctgtgggctgagttttggctgttcctattgtaggcctgtaaga
attcaattgaaacaaaattacatgtggctaatgaaacaattgtaaaaaag
gtagagataagaacccaccttgaaagtatacctcccaccaccaattgttg
ttggctagacagcagcggtaggcaggatgccaaactcagtctgtgggctg
aggtttggccattcctgtggtcggcctgtaagtattcaattgaaaaaaat
gattgtgctgaataaaacatttataaaaagttcgactgatacaatctcac
cctgaaattttacccgccaaagccaattgttgttagatagacggcaaggc
tgggcgggatgccaaagtttgtgagctgagttttggccattcccatggta
gatggtgggacattcaatatttagttgaaaatgagacgttgtcaagaata
tttgtaaaaaaggttgagttcataagaactcaccttgaaaataggcccgc
tgctgccgtgccagatgggaggactaattcagtctgtgaactgagtttca
atgggttttgtgatgggatggtagggtatcaggtatcaatgtaattgaaa
aaatggagatgaagggatagaagtgagagtgcaccccctctacagtagct
gtgggtgcaagaacctgtgttgtaggtatggtatggtattgtaccatacc
acattgtaggtatataagtagtatcttgagatgtgtaattcttgtgttcc
tatacttttggtgcagtcacacatcttatagtacttatacacaactatca
agtgtagaacatagtattataatattttgatgctgtaatcatgacgttca
gaataataacaggcctagccagtgaatgaagtacttctggtacaggaatt
ctcaacgttcgtacttaattcctatttggaggggttttgaaaaatttggc
agaacatatacaacgccatgtgattcataaataaaaatgggaccaataag
ctgctacgaaaaaaattcaaaaaccaaccctagaattgccgccaaaacta
gacccaacaggtgaccttcctggtgataacttgttattcgtgaaatgtca
gtcattaactacaagtatgccaaccgtactctcagaagccttttttgctt
caaagcttagcatgataaacaaaattgtggcttaagcaatgcataaaaat
ccagtaagccacatgtacactcttgaatcctcaggtaaccagcctgaaca
ctctgacattttgagagtgtcgaggaaggttactggtttttttgtttgca
gtgtCTGATATGCTGTCAGTAATTTTTCACAGGGCTTGATAAAAATCTTT
TTGGTGGAAGATGAGCACTCTTGGttaatgcttaagtagcagccacgtac
catgaacaagcaaaaatgttcttgacatctcaaagcggtagaataacaat
tcctttcttgtaccaagcttgcctgttttatccatctttgtttcattgta
cttgaagacagtggaatcagagatgtattagtgctggatgttctgcagca
acaagcaattgacacctaccacaccaacaaagccagcaccaaacaaacaa
attaccatcctcaacagctcattgtagcagcatcttgaagagggtgctgt
tgatggcatcagcctctttctcatctgtgttgccttcttttttgcttctg
caaactccttcttgtagcgaaacaggaaggtgtcaacctttgagtaaaac
accacagacagcAGTGCGAGGTGTCATATGGCACATATGGATACCTCCAG
TACTTTCGGGCTCctttctttctttctttctttctttctttctttctttc
tttctttgtttctttctttctttgtttctttctttctttctttctttctt
tctttctttctttctttctttcCAtctgtctttcatattttgttctgatt
ctccggtctgtccgctgcgagcctacttgtgagccatacatttccaagaa
ttctgacagcagaattcTTCCACTCCTATCGTTGGCGTGCAACTCAAGCA
CAGTACTGTGGGCCATACATATATTTGTATGTGTTATCTAGTTGATTGTC
GCGTAATCATTGCATAGCAATTAATTTCATAATTTCACTTTTACAAATTA
TTCAATTACATCTACACTCAACTCCTTACTTTGTCCAGtcccaaggtaca
tggactcaatagacctcattggcggattgttgcatctcaggttatgacgt
cccttcatgcTTAGCATGCATTTTTTGCCTCCGTGCGGTCTGTTCGTCTG
TTCACTTTTCCCGGGTTTTGCTCGATCTCTTGCTGTGCGAGCCTTCCCTT
CCTCGCTCTGTGAGCGCATCCTCTGCAACCATCACACCTTCACCTTCCTT
CGAGCTGTGTTTGCCTTCCTTCGGGCTATGCCCGTTCTCCGCCATCTTCG
TCTCCAAGCTCTGTCTCTTTCCCGAGTTGCGTCTTCCGCGTTTCACCCTA
CCATCCATTCTTTCCGTGATGGAGTGCATTTTTCAGCATTCTGTGTTCTT
CCTTCCTACGTGTTTTTTTGGTTTATTGTTGAATCCTTCCTCCGGTCCAT
TGTGGCGTTCTTTGGTATCGCTTGGTTCCGGCTCTCCCTTTACGGTGGTT
CTGGGATTGGCGCCTTCTCCAGCGCGTTGCGGGTTCTTCTTCTTCCTCGC
ATCCCTCGGACTTCTTTGATCCTCCTTCGCTCGCTCTTCCACCATCCACC
TTTGCTGCCAGCTCCGTGCTTCTCGCTCGTGGTTGATTATCATGTTGTTT
GCTGTGCACACTCTGCGCAACGATGCCACTTACCTTCCTTTCGTCCATCT
CTCAGCCATGACCAAGTCGCCCTGCCCTTCCCCAGACACCAAGCCCTCCT
TCCCAAGCAGCTCTGCTCCTCGCGATGCGTCGGTTTCTGCGAGTGCGTCG
TTCCCTTCGGGTACTACCTCCGCTGACAAACGCCTTGCCGCTTCAATCGC
GATGGCCCTCAAGAGACTCTTGACTCCTGCTTCGTCGGTCGAGTCGGGGT
CCCCTCCTCAAGAGAAACCCTTGgtttcccttcgctctgggcttgctctt
tgtgccaggcctcgctctgaggccgaagtttctgccggccgagtcctggt
ctcacgtttcgatagcggcgactctcctgactcccgcaagaagctttgtg
accgcgtctgcgtaaagctgacacacgtgctcacctcgctggactattct
gccctcctctcacctgaatcaacagcagacatcagttcctctgccatcaa
catgcaaactgcgatcaatggtgtgatcgactgggctgtcacgcatgatg
tttttcacgtgtgtaatatcccagttggggtggatctcacggatctccgt
gcggtcacttgtgcagaggactttgtgaacctgcttgcaggttacaagat
ggtcacttttgaccaagtggcccgttaccaagccctcgtgaatacccacg
gagttgaagttgatgttgagagcagtacctggcttctctttgttctcacc
aagtctaccaaagcagctcttcctgttcaggtcaaacaaacctatgatac
ccttcaagactccgagaagggtggtctcactctcttcaagttgcttgtgg
accgtattgaccactgctcttttgaatctacccaagccctcatcaacttc
ttcacaggctttcaacttgtcaattttgatggcgagcatgtacccaccac
cattgcacgcttcaaggcagtggttcatcttctccccactgcatctattc
ctcccaacatcatcgaatacttcttgaatgggatgtctgtgtgctcatcc
gaggagttcaaggaggtctttcgctcacagctgggttttctctccaaccc
catctactctgactgggctttagggagagatctcctcacccacttggatc
gcttcaccactacccttgagggtaaatactctgccctctctactctcaag
aaatgggatggatccctccacaaggctagtgtctttagggcctcagcttg
tggttcttctcagtcctctccttgtcagcatcaatacccctcctaccgtg
agtggttcctccatcagacttgtgccacatggggcaagaatcaccccacc
tgggcccatggtaaacctgatgccctagagaagcgcggacaccgtatgca
gcagatgggtggagccccttccgatggtcgacgtccatcaaatctccaat
tcaagtccccatctggcaagtcgaaattcaccgctacagtccaccaagca
atgatcgactgtcttgatggcgatctagatgaccatgagctctacgcgca
tttggctggcCAGTCCGAAGCTGCCACTGACTCCGGTGATTGCCCATTTC
AGGGTGTGGGGTCCATTGATGGCATCCCTCTGGATTTAAccaaagatttg
ggtgtttcggcgcttgttgctgagagtctcaacaatctcctgttaaacta
acaggcggcaggtctcggtttggtcccagtgagcgcctttggtttcaaat
gtcccaaatcacctggataccatggttccttctgcctgcctccttagtgt
ggcacggtttcttcttcatactcctgcttctaactctcatgccgttactc
cagttagggttactacaactgcctcggcaggccctaggttttgttgtcct
ccattggttcgcccgccaccacttccagaccctttGAGTTGTTCCTGGCC
CCTTCGATTTGGTTATGGCATCTTGGCGTGGTTTTCTTACTTCCCTTCTC
CAGACCTTTTGCCTCCTTGCCTCTAATGGCATGTGCTCCTAGGTCTCCAT
CTTCTGGTTCGCAGTTGGCGGACTCTCTTTCCTTCCTCCCCTCCAGTGAC
GACCCTGTCAGACCCTTGGCTCCTCCGCAAGCTGCTCGGCCATCAACGGC
AGGATTTTATGTGGCGGATTCACAGCTTCCTTCTTCCATTCATTTGGTTG
CTCAGTGCTGTTATTCTTCCTTCCTCATCCTTTTCGGTGTCAGGTCAACT
TCTATTTCTCATGCTTGGGGCGGTGATAGTCCTACGTTCTTTTGGTGCAG
TCATGTGTTTGCTTGGGTGTTATATGGATAAAATCAGCAATTCCTCCCAC
CATCCTGAACTCATTTTAGCTCCCAACCCTCATGGTCAACCGTCGGCGCG
CCTACAGTATCCTCTCACGTTTCGGGATCCCTGTTTGGTCGTGGCATTTT
CAGTGCTCCTTTGGCTGTCAGATCTTCTTGGCTATGTTCTTCGCCAGTCC
TTGGATTGCTGTCTTTATATGGTGTTTCATTCCTTTGGTTCCTCCTTCAG
CGGTTTTCCCTCCTTAGTTGGGGTGCTCTATCTGGTCGCTGGTGGTGGGC
TTGGGCTTACTTTCTTTCTCTCCCACATTGGACTGTTCTCTTCATCAGGG
ACCTTTTTCAGGAGGACGTTGATAGCCTCCTTTGGGATGTACTCGATGAC
TTGCAAGACACGCCATCTTCCTTCGCCCTTCCGTATGACAGCCTTCTTCA
CTCTTGACTTTGCCCTTTTGGTCCAGTTTGTTCAAGCCCAGTGGATTGCT
CCAGCTTCTCTTCCTGAGACGACTTCTGCCAAGATGTGCCTCCCAATCTT
GTCTCCCAGTCAGTTTTTGGTAGACACTCATGGCGGCTCCATTGGCACTT
TCATCATGTTGCCAACAGGTGAACCTTTGCCTAGAGCACTCACACCTTTC
ACCCCCCGCACCTCATGTGGAGACATCATCTGTCACTGCGCCATCGGCTC
CTCCTTCCACCCTTGATTGCTGTGTGAGTACCTTTCACCCAGCCTTAGCT
GGCATTCAGATGCTGACGATGGAGCGGATTGATCGTCTTTGCTTTCGTGC
AGTTCCCACACACCGTACAGTTGCCATTGACCTCAAATCCTGCCATACCA
CGTTGCTCGCCTTGTCAGTTGACCACTTTACCTTTCCCGCTATGATGGAA
TCAGTGTTCAACGTAGTCGGtgtatcagtccctgccgctccgactgcagc
tctgactcttctgccagtgatgtcaaaatcaccgatctttcatctacaaa
cactgtcaaaggtaaaggtctcatcacttggcgggtccttgacattcacg
gcaaagaggttgagattcaacttcccggctatcacgttccttccgcaccg
gttcgtctccttagtcttcagtgccttctctctgtggattctattggtgg
tggtttgttactcaggatgcgtccaagtaccgcttccatctcaacaatgg
aataatcctcgacgctccatatgggcgtgctaatctccctattcttccgc
tcagccagggcaccgacagagagattggtttctgggtgtgctgctttgcc
tcttccaccactgagaacagcacctggacccgaagcatcttcaatgcagc
taattccaacctttctcctgcacagaaagagcttctcttatggcaccatc
gcctctcccatgctggatgtctgccaaacacaatcttctacgggtacgcc
gtacgccccccgtccgttcctcggctgaccttgctcccttctgaggcgac
cacctaccttgcaaatttaagccacccagctctgtcactgacagtctcct
ttgcgctgcttgtgaaattgccaaagccaaacggcatcgtcccctcattt
gcttgagtggtgggcacaccatggagccattatcctccttgaaggccggc
cacaccacccccgtcaactgcttcagctgcgatcattacatttcccctac
tccaggatgcatagtctcacactccggacacagctcaacgtgacatggat
ttgtgggcggGtgttctggatccttcccttcaagacggtaagaagatccc
taaatgggatagttgcgcacggcagggcatctttgtcggcttcttgaaca
agcattcttctctggttcctttggtcttcaaccctcacactcaacaagtg
tctccacaatatcatgtcatatttgacaaagcctttttgatggtgccttc
cctctactccatcaaggaacgtgacaccagttttgaggacctgtttcata
cttcccatgaatccttccttgacccgtcgggcgctgatttcgtagcacct
cctcttgatacggactggctctccccttccgagctggcacagtgacccag
ccccgcatcaccttctaatgaccttcttcctttcaacccaatgtcgctag
ttccGCGGCAGGCCATTCCTTCTGTTCCAGAGGGAGCAACCCATACCTCC
ACTGACACACCTTCCCTCAAACCAGAGGGAGAGATTCCACCTTCTCTTCC
ACCCTCTCCTGTGCTCACTCCCAAGGATGATTTGACTCCGATCCATGCGC
CTGCCGATGACAACCCTTCATTGTCTGACTCATGCTATCCTCGTAGAATT
tgctctgggacttggaaagatggacctgctctcgaccgctcccgccctct
caataaaggttgttgggtcactgggtttttatcctgtctactcactgatc
ccgagtttgctctgtcagcctcttcgacgtggagccagcctccaccggct
gttgcaaacgttggctcatccactggccccctttactcctccattcgggt
ttgccgttctcatcttgccaatttgtctgttctccaagatgactggcatg
atttgggtgtggaagtttccactagcatctctcctgaatttgcagctcac
ctccaaccagacctctccaacgaccccatttgcaagaccgtccccatatc
ctggcggccaaggccagtaggagcgaccccaataatccttcatcgtccaa
agccatgagtagcaccgatgcggacaagtggtaggatgctatgtccacag
agatggaaacatcggaaaatgattacgtgcctggagacttgttaaacgtg
agccatggatgaaagtccttccctgcacttgggccttccgcattaaatgc
ttccctgacaggcttgtcaagaaatttaaggctcggttttgtgtgccttg
agatatgcaaactgagggggttgacttctttgagacttggtcgcccatcg
tccaatggagtacagtttgcaccatgatggttctcttgactaagcttggc
ctccacactgcacaagctgatatcactgctgcgtttgttcatgaagaact
cgacccggatgagcatatttttgtccatcaacctcctggatttcgtcgtg
gccatgatctggtcctttctctcaattgatctgtttacggccttcgtcaa
gcgccacggtacttcttccaacatctcaaacgccacattgaacagcacag
tctcaagcaatcacaccttgatccttctttgttggtaaattggtcattgc
tctctgttaccttgacgacatccttttctatgcccgcaaggatgatgaga
tcgattcattaatctcccatctgaagtgggacggccttatgatttggaaa
gaaggttcggctgagggctttctaggggtcaatgtcaaatctcttggctc
cacttctgctcctcgtctctttcttactcaagctggccttgccaagggca
ttgttgactcccttgggctctgctcatccttccctactgctatcagtacg
cctgcagagacatcaccgcttcccaaggatctatctggtacgcctgccag
tggaactttcaactatgcagctgtcgtcggcatgttgctttatctctgcg
gtcacactcgcccagacattgcctttgctgtgcatcaatgtgctcagtac
actttctgtcccactcgccatcatgagctggctctcatacgcattgggcg
gtacctcaaatgcattatggacaaagagatcatcatgtcccctagagatg
acccatgtgtagattgctatcctgatgctgactttgctgggctatacggt
cacgaagattcccaagacccccattgcacccgcagccgtactgggtacct
cattacagtgttcgactgtccggtcctttggaagctcaagctgcaaacag
aaattgctctttccaccatggaagccaaataccttgcactcagcacgtcc
tgtaaagacctgctgcggtcgggcttgacatttcttccgtcgccaacatg
cacataaaaattcatgaggacaatgttggcgccctcacccttgccatctt
ggagccccagcgaatgacccctcgctcgaaacattatgccatcaagtatc
actggtttcgagagcatgtgcactcgcgttgggtacgcttgctcaaaatt
gattctcgtactcagcttggtgatctcttcacaaaaaggctcccggctcc
agcattttctcattttgcgatccttgctgatgggctggtgacatcccacc
ccaaggctcgagagggagtgcgagatatcatatggcacatatggatacct
ccagtacttttgggctcctttctttctttctttctttctttctttctttc
tttctttctttctttctttctttctttctttctttccatctgtctttcat
attttgttctgattctccggtctgtctgctgcgagcctacttgtgagcca
tacatttccaagaattctgacagcagaattcttccactcctatcgttggt
gcgcaactcaagcacagcattactgtgggccatacatatatttgtatgtg
ttatctagttgattgtcgtgtagtcattgcgtagcaattaatttcataat
ttcacttctacgaattattcaattacatctacacacaactccttactttg
tccaatcccaaggtacgtGGACTCAATAGACCTCATCGACGGATTGTTGC
ATCTCAAGCAGCTTATAAGAAatctttgaaccattctttgtggcatcata
gaacttggacataagggtaaaggatgacaacttaccattggcctttgttt
taacatcagaaagaaaggcaagaaaataaacggggtcaagacctgagtaa
gtcaggtcactgatgtctctctcagtgtagtagagttcaggattggcgca
agcttgggagagatgatgcaggtgcacagtggtaaatgtcaccataactt
tcaaagagaaagttgataaattggcggattcgtatgctttttatgaggcc
ttgattggacgtggcaaagattgctgctgtttgagccgcagagactccat
gcccactgacagttggtgttgagttgtccatgttgtgggtgtgtggcaag
atgcggctgccccctccttcatcgcaacaacatgatggtggcatggtagt
aaattgtggatggatggatggatggagtgacaattgcaatagatcagaga
ttaattcactgctctggcaatgaagtgttgatggcggcggtaggctgact
gcagaaaTTAATTAATAATTGTGACAACAACTGTGCACATGGGGGAGAAT
GGGCTGATGCAGGAGGCAGATGCCTGGATGCATCTGTccattttccaggc
cacaattgacaagaaatgccttgtgataggagacactggggatgatgtga
aatcatacaaattatgtatgatattgatgtgtctcaaacaaccacacaaa
aaTATTTGGTGCCCATTGAATCATGACTCAATTGGTGACAGAGGAGTCAT
CAAAATATAgtcactgattacctggtgacaacccacttagtcgtaagtaa
cgtcctgatgacaacccagtcagttgtaataacgaccttgacttaattgt
gagcaaagacctggtgatgacccagtaagttgtATGGAACAACTTGATGC
CTACAGTACCTCATGTGTCCCCTACCGAAGCTGCCTCCATCTCCTCAGCA
ATTGACCCATATTGATATACCAATCATTAGTCAAAACAAAATGCAATGGC
TTTTATGCCATGGTTGCTGCCCTGACAAGTACAATTCACAACGCATTGAT
CGAGAACTACTCCCAAAAAATACAACGACAGACATTTCAAACACCGCCTT
CAAATTACCTAAGACTTTCATAGCATCACTCAAAGATATTAAAAAGGTGA
CAAAAAATTCTTCATGCTCATTCATTATAACTCCAAGAGCAACTTCACTC
AACCCTCCCTTAATTTAGACATACAATGTCTTCTGTAAGATTATATAAGT
CCTTTAAATTGTCTGGAAAATTCAATGGAGAGGATAGTATCAAAGATGCT
ATCCAACATTACATGCATTGTATGGGTCTGAACCCACTCCAACATGCTTC
AGGCAATATCATATCAAGAAATGTTTGTCTTATGCTTACCACAACAACTT
TACCATGTTGACACCACCTACCCACAATGACAATAGTGCAGTTTCAGTAG
GCCATGCTGAAGTGATGGCTGGCTTTTGAAGAATTATGATGAACGAAGTT
CAAGAAGGAGGACTATATCAATACACATTTGACTTTGTGCAATGTTGAGA
CAAAGTGGGAAGATACAGTCATGAGTTTAATGTATGAGGGAGCTTGTATG
GATGTTGAATATTCATTGGATAGCAAAGTAAATTATGTACTAAATTTGGT
TATTTAAATGTTGGACTCATTGGATATGGGAAATCCATATGTGCATTATC
AAAAATCACAAATTTACCATACATTGAGGTTCATGTTGTTTGGCCACCTC
AAGACAACATTCTACAAAACCTCACCTTTCTCAAAAACCAATTGTGAAAA
AGCAATAGCTGGTTTTATATCATGGAAATTTCTTGAGACCTAAGACAATT
TGATAGCCTTGTTGGACATTTTGGTGAATCTTTTATAATATATTGCAAAA
ACAAAAGTCAAGCAGAGGAAATATTATGGTATAACTTTTGTGCCACACAA
TGAACAAATATGTAAGTTGTGAGGTACACACCATATAATGATTTCTCAAA
GTTTGTCGATCAATGTATTACAAACAAGCATTTGAGGATTTCACTTCAGA
TGTATGTGCAGATTTGTTGCCAGTCCAAGCTATGCTTCCATGCTCACTAA
GTTCAAAACTGAATTTCCACTCATGCATCTTTTGTTGCCCCACATTGTAT
TGAGCAAAGATTATAGAAAACAAAGAAGCCAAATATGAGTGAGACAATTT
ACACCAAAAGCAGCAACTCACCCTACTAAATTATTTTTCAACTTTGCAAT
TTACTGAAATATTGGTCTATGGTGGGACCACTTGGTGTTTTTTCAAGTGA
CACCAACAAGAAGGTAGCAAGAGTTTTAGAAGCTCTTTCGATAGCAGACT
GGTTCCGCATTGAATGATCTCACCATGTTTTTCAATGCTAGACTGCCTAC
TTTTTTCTAAGTTTGAAGAAAAACCTGTTCTATTTGGTGCATTTGACTGT
CAGAAAGAGTTGAAAAAGAATGATCAAACATCATTCAAATCAGCAGTTGC
AATGTCAGTAGGAAAAGCATTTTCATTTCAAGCAGTTCTACTATGATGTC
ACCTGGTGGATGTAAATTCATGGTTGCGTCCTGTAATTGACATTCAATAG
AAAAGTGGGTTATGAAAGGAGATTAGTGTTCACAGAAAATGTAGCACTGA
TACAAACACTATTGATATCAACCAAGAAAAACTTAAATTGAGAAGGATTC
TTATTGCCTCAAAATGGATGGGAGTTCCAATGGATGCTGGGGTTTCAGAG
TCTAACAGCGTTGGAGTACTTCAATCAGACTATTCTGCCATCCTGCCATG
CATGGGTAAAACAGGAAGCCTGCAACGAGGAGATTGGGTTTTCCATAGGT
AGGAAATATGCAAAGCCGTGCTCTAGCAGATCTATTTCATTGTCTTCTAA
ACAAATGCATGAAATCCATTTGCTTGCACAAAGACCGGTTAAGATTAGAA
TACATGCAAAATTTCTAATTTATCAAGTCAAAGTGAAGTGTGTTCAAGCC
AATAATCGGGGATTTGAAATATTGTCTGATGGGGCCTTTGTGTAGGGGAA
TAGTACATTTTCTGTGGAGATTGACAATGCAGCAAAATTTTAAAAACTGA
CATTATTAGACACTAATATCCAAGTGCTACTCAAACTGACAAGATGTTTG
CCTTTATACCATCCCCACACAATGAGACTTCTCACTCTTACATGATGATG
ATGTCCTTTGACATTGAGCATTTGCTTTGCATATCTCACGTAGATAATTA
TGGAAAGCAACCCtccttgcgatgatgctctgtcaacaaaatatttcgtc
atctgaagctcataacaaagaagacgacagagttatctagtggacagtac
gctgagccccccgctagaagcacttgagcCTGGTCTACAGATTTCGAGTG
TTGGCGGTCGGACTGAAACAAGATTTGAAACATACGTTGGACATGGCTTA
TGATTTATGACAAATAATTTAAGTAAGAAGAACAATAACTGAAAACGGTT
AAATTAATAAGCGGGACCTTCCCATCAGGCATCAAAAAGTTAAGCCCCTC
TCAAGAAATCCAAGTAAGCCTGTGTAGTAACGTACTTTTCAAATCTTCAA
CACCTCTTATCTCTCTGAATAGTCTGGTATTTCTTCAATGACTTGATAAC
ATACTCGAAAGCTTTTCCTACATTTCCTTTTTGCTTCCCAATGATAATGA
CGTAAGGTTTGCATCGGTGAAGGTGAACCCCAAAGTTATCCCCACAGACC
TTCAAGGTGCACCGAAGCTTGTGCATTTCATCGTCTGTATCTTTGCATAG
AAAAGGACAAGCTGAATATTTCGTCTTCCCGTTTTCATCAACATGCACGA
TAGGCATTTCAACAATACATGCCCAAACTCGCTCGAACGATTGCATAAAA
TTCCGCATCATGATCAGTCCGTTATAAGAAACTTCGCTGTACGACTCAGT
GAGATCATAGAGTAATCTTGGTTTAGACTCTTCAGCCCCAAGTAAATCAA
GTAGATCGTTTTCGATGATGTCAGTTGCTTTGTTGATGTTTGAATAAACA
CCGTCGCATTTTGGCATTGTCCTAACAAGTAAGATACGTTGCATAGAAAC
GATATCACATCCAGCTTTCTCGCGGATTCTCATTTGAGTGCACTGATCGC
CCTCAAACAAGGTAGCTACGAACGAACACCAATAGGGTACGGAGAGATGA
GTGCAATGTCCTTGGTTGGTAAGCACTGACAGTTGAGCCAATGCACTTAC
CATGAATTCGTTGACGAAATGCCTCGTCTGACAGCAACCATAAAGGCAGC
GTCAGTTTTCTTGATTTAAAAGTTGAATTCGTATGAGGCGAACAACGTAA
CCGTTCATTGTTGATTAAAGACGTTGGAACAACTTGCGCACTCTTCTGTG
TATGCCTTTTGATGGCATTCTTGATTGCAGCCGTGGCAATGGATACATTT
TTAGCTTGTTTTCCAATAATCAAAATGTATGGTTCACACCTGAGCAACTT
GGTGCCAAAGTTATCTCTGCAAATGTTAATGATGCACTTTGCGGCGTGAA
TATCATCATTAATCTTTCCATCAATGAATGGAGAAATGCTATACCTGAGC
TCCTCGCCCACAGTTTGAACGGGAATATCAATCACATTCATCCAAACCCT
CTCAGTAGAGTTGAATGGGCTTCTTTGTTGCACAGCACCATCTGGTTTCA
TTTCACCGTAGTATGATGCCATATCATACAGGAACCTCCCTCTTGATTGC
TCAGATACAATGACCATTTGAATCATAGCATTTTCAACAATTTCAATAGC
TCCTCGAATGAGGGAGCTAACATTGTTTGGTGCTCGGACAACCAAACTGA
AGTCTGTAGTTGTCTCCACTATTCGTACAATGCATCCTGTCATTTGTTCA
ATGACAGGGACTGCACCAGAAATTGTACCTGATACAAAATTGACAATGCG
TTAACTGAGGTGTAACACGCTAAAGAGGATGATTGATGTTCTTCACTCAC
TTCTCACTAGATCACAGTCACTTGAGACAAGCCAATGAGGAATTTTTATT
TTTTGTTGTTGTGGTAGGGAAACATCCTTCTCAATGCGCCCCAAGGAAGC
ATTGAGAAATCCCGGAGGCGGGCTTGGGATAGACAATGAAGCGAACTCAA
TGACTTTCGGCTCGCTACTGGAGCAGGCTTTGAAGCCCTTGTCAAAAAGA
AACTGCAGTTGTTGTGGACGTACGTCATGCCTGACGATATGATTGTTGTC
TTCTCCCAAGATTAAGATGGTGTAATTAACATGATCTTGTAGACTACTTC
GACAGGAAAGCATCACCTTGCAAGAAAGCACCTCTCCACGTTGGGCGGCA
CCTGAGTTAGTTTTGTTTTTGCCGAATACGTCATCAAAGAAATAAACTGG
AGTTCTGCGGGCGTATGCTAGCCGCGCTTCTTCGACGATGGCACTGTTCA
AAGCGTTGAAACAAGGTCCGCTGCCCTCGATTTTGTAATAAATTTGTCGT
GTAGTGGAAAAGACGTCGCCTATGAACACTGACACGACCATTCCTTCGCT
AATGACGACTGAGGCGTCGATCGTATGGACAGCAATACCAGAGTTAGCCC
TGTCCTTGTCGTCGGCAATTATCCATACAGAACATGTGGGGGGGAATCGC
GCTTTTGACGCTTCAGCGAAAGGAACCTCCATTAAGTCACTTTCACGGAT
GTCATTGAGATTCGCTGGCGTAAGTAGATCATCCATTGCGGTTCGATGAT
TATTCAAAGGGGTGCATTGAGTTAGATTGAGTTCAACAAATGCGGGGCTC
CTGCCGGCTGCTGCCGGCTGCTTCTACTTTCGATGTGCACTTGCTCTGGA
TGCGCATAAAAAACATGAAATTTTCACGCGGGCCGAAAACAACAAGACAT
GAaagaatcttgaaagttccgtatttgcctactaaaataccgttggcacc
cactcattttaatgctgtgataggtgagtttttgccTCAGcaagacaggc
aactttgccacgtggaagtttttggcgagccaaactgacgacaagtgacg
acttttgcattttttttactcaactgacgactttcacgaccatctggcga
ccctggcgacttttggtgacgacctttggcgacctggcgacttttggtga
agacttttggcgaccctggcgactttatgtggcgacctttggcgaccctt
gtcacgactaactgattcccttgtgacgacccttctgacgactcgacttc
acgacctttcacaaatatctacgtctctgatcatcccgtgcgtgagagca
agtgacgaacagtacgacttggtgacgaccatggcgacaaagcgacccta
actggcgacccaagagatcttctttgacgacccatgtgactccacctggc
gacccctgacgacccaagtgacgaccaaaaagcgaccctggcgacccctg
acgactttagtgacgacccctggcgactttagtgacgacccgttggcgac
cgtcaaaatctcttgacgacatctgacgactccttctggcgatacttatc
gccaaagtcgaaaattgcctgtcttgCTGATGTTTCCTTGGCAAATAATA
ATATATATAATGCTTTGGAGACAGTACGGGCATGTAGAATACACTCTTAA
GGCTAGGGCAGTCATTGTCTAGAACAAAGGTACCTGATTAAGGTAGGAAG
AAAGGGGAAATTTTGTAGGAACTAAACTAATGAATTCATAAGCTAAAGAT
Tgccgatgcaagattttttggagcagcgggagcctgcaaactggaagatt
cttgctttgttaggtaacttaccagtggaagtgaaacatggtcccggtaa
atggatcaatgcctgtgcaagctcaattcgcatgtctcagcttggatcac
atgatccgataaactgcctttgttcctgcttagcgaatgcactcgcgtat
catgcactagagtgcaaccactcataagagaggtacaaaatgttgtattg
ttacaacataccattagaagccatttatggagctttgtgaattgggaatc
tgcactgtaagaagttttgtttagtacatcaaaatgcagtactattgaaa
gcaagggcatatcttccataaaatttgatattatgctagggaccataaaa
aattatacgtggtctacttgtacggtttgcattcttgaccatgttaaatc
aaaattcatttttaatctactgttattctgtacaatcatgtttaataatg
cattacaccgaacatatcagttttaccctcaaaatcccatgaggttctag
acagaacaaaaaagtctagaattaaatctgctgagttgcatagtgtgttt
gatctttcaatgtatgtatgtttagcacatagaacaatgtccatgtaaga
tatgatctgtgtatgctgattttttgtctcattgagatggttcatttatg
aggtggcatttttgtgcgatctcaattgctgtgtggcttgtttgtatctg
tatcctttgttgtgtgatggtcctattggtatatgttgtggttcactgta
aggcattgatatggatgtattgccattcttggtgtggcatcaatctttta
tgggattgttcttggtttgatgttgctttagtatggcagggctagatttg
tctcctgtgtggcaaagatgatttcctaaatctttttgtggttaatttga
aagaattcacagtcatagttaatttgtcctttactgtagaccagaggaag
tacaatgtctctttctatcatatttccttttttgggtaacatatatagta
tatattatgttcacacttgttcgcacacatgagaaggcaacctttctttc
tattcaatctcgaaatttgaaagaattcaaagagttgcacgtttgtcagt
tagatatgcagatcattttgtttcttcactgtgattcggcaatgtatgat
aagtccctatgcctagtaaaagagtatatttttaggttcactctaaggca
ttgtcgtaactttctgggcttattgagtattctggaggcctggccttttc
gtagcactgtcctttgttcctaacatgacctccatggtggctgttgcgca
caaggatgcactttccgatcaagtttactttaatatcgcttgaatttctt
gaatacacgttggtccaatcttgtatcccaagtaaacctatgcataaaat
gagatcagaagacactcctaacagatgagcaaattgtaccaaagcctctt
aggaggaacatttcaaggttggcaatgagggcttcatgggggtcacatgg
tgattctaatctgaaatagacctcctggtggtcacgaatacatttttaga
tatagattgaaggtagcacaatgttgtaagctaagaaataccattggttg
aaatagtcaatatctagaaggtaactactattaaaaagcacactattaac
tagacagattcgaaaggagatttagatatatttttatagataagcacaga
taaaacaatcatgactacccatgaatttcaaatgtgagaataaattattt
acaggtaagcagtatgtgtatgattcaacataaaatactcaagtaaaaga
gtgtctcacggcaaagaagaaggaaaacaaATCTCAGACAAAAACTCTTG
TTTATGCTTTGGAGGCAGTATGGGCTTGTAAAAATACCTTCTAAGACCAG
GGCAGTCTTTGTCTGGAATGAATGTACCTGATAAAGGTAGAAAGAAAGGG
AAAATTCTGTGGGAACTACACTAATGAATTCATAAACTAAAGATTATTCA
AATTGTAAATCTCTAGAATGAGGCCTGTGGGACTCCAGCACCCAGTACAA
CCAACAGCAATTGTGTGAACTGGTTGATAAATCATTCCTTTTAAATTTGT
GCATTTATAACATGTAACACAATCAGAGAAGTCTTCGTCTAGTTCCCTAT
GCAAAATCATTAACAGTACATGTAATCAGTCTTCAAGGACACCAGTACAC
GAATGCAGTTTTTGAACAGGCAATATTACGTTGAGCATTGTCACACTAAG
TTTTTTCACAATTCTGTGCAGTTTTGTTATTCATGCTGCAAAAGAAGCTT
TGCACGCAATCAATCaaattcccatgaagttcatgaaatcagcctttttt
acaattgttttgactacagataattttcaattaaatatttaatttccttg
taccataaaggcaaaaaatcagcccacagactgagtttggcctcccTCTC
ACttcactgcatgcaagtgtaagtgctgctttatgtttttaattatcttt
cttatttgaattacaatgaactttcttttattttcattagattgcaatag
tgttgttggtgtgcatgtaaaaatcaagtcttagtgttggtgcggatggt
ccgcagtagcattttttagtgtggggccaaaatttggcactgtttggcct
taaggctcattatttgggaggatgaatggggggcctagaagagattagga
tgttgtataagtaattgtaccagtagagatagcttgcacctactccatcc
aatgtcaaattatACTATATTCTTACaccttcccgcacactctgttaacc
ctcccgtacactccagtaaccctctggtacacttccggttatcctcctat
acacttgtggcatgccacccattaacaatttttagctactaagaaatgca
ggtataaccactacttggattgatattgattctataacttactgagaagt
ctttttccctgtaagaaataccaatccctattgtatgtagaaataattgc
aaacactggtttaggtctgggatttctggtatctcacctgtacactgcgg
taacactccgctacactagtgtaccaattggttacagaagtgtacagggg
ggttaccagaatacaccattccagggggggggggtctggtaaccctcctg
tacacttgagtgcacaggctggttacaggtgttttttagtttgcagtgct
atttcccagatcaatttgcaaaccacaatcaatgcagctttacatcttgt
gcagatgacatgaacatacatcaaaccctTAAATTTTAAGTGGATATCTG
TTTGATTCCAGCCATTCCCTGGAGTTACGATGATGAAATGTTCATTTTGA
AAATTATTTTGTTGGCAACAATTTGAACATGGTCTTTGTTGTAATTCTGG
TCATTGACCAGTTTTACAATCTCGTGTATAGATTTTTCACCACTATTCTG
TTTTATTGGTTTCCTTTGATGCCTCCAAAAGGGCATCAGAAGGTGTGCAA
GCAAGACACGGCCATCTGAGAAAGTCCTGTGCTGGCATTGAGCTTCCGGC
AGCCATGTCTACTCCAGTGAATCTACAAATTGCTGTTGACATGGAATTTT
CATAGCCTCCACCATGGGATTGTCTCTTtcaaggtctacaattggttcac
ctgtcacaatgagtttgatgaatggaaatcttatggatatgatgcctgct
aagtttgaaggagcgagaaatatatgatgggctttgatggttgttgtaaa
ttccatgaaaactttgttgcccaagcgtccaccaccaaaatcacactcaa
tgagttacaatgagcttttatgccaacttatttgttacctcaagattgaa
gacactaaaacggtgtttttagatttcactgttatttagcatggaatgtt
gaactacgatgcctttaaccacttgaagATGTTTGGCAATGTTCCTGCTC
TCACAAAAAGGTGTGTTGCTCAACCGTCTCTTGAATAATGCTGAGAACAG
TGTCTATATGAATGTATGCATTGATCAAATAAGAAGAAAGATGATGGCAT
TTAACAGTCTGAAGTCATTGAAGTTGTGAACAGTTTGGATTCCCTTGATA
AGCAGTGTGAAATCAGTCATGGACTAACCGCTTCACATATTTTCTTGACA
GTTCTCTCTTCTATGTCAAGTGGCACAATTGGTTCAAATTGGCAGTGGTt
atatggagccccctgggttcgtctgacgaaaccaagttagttaggtgttt
cgtctgacgaaacggatcgagggtatgttcaaatacagacgtgaatataa
gataaaaggtatcccactttgcttccaatctgaccggagatcgttttaac
taaacttacgaaataacattttttatctatatatttaaaaaacactgagc
ttcccaggtgtgctaaggctatgcggtaaaggttgacattgcatcacctc
tggacaggggttcgcttccttcttttgtcatttcacagttgcacggtttc
gtcttacgaaaccatgtttactagtgtaagcatgcaaatttttcgtttct
ctaagactttcaatttcgtcttacaaagccatgtttactagtgtaagcat
gcaaattttttatttctgtaagacttttgatttcgtcttacgaaaccatg
tttactagtgtaagcatgcaattttttttatttctctaagactttttggt
gatttcgtctgacgaaatgtgctttcgatttgaatttgtttttaaatcta
gtggataccttttcttgaaaatggtgtcagttggacatctaactgacacc
taactgacaaaaatgcttcgtctgacgaagtggtttgtttcgtctgacaa
acccagggggctccatatAACCTAATCATTTTTGAGTATTTTGAATGCTA
CATTTGTTTCTAATCATTTTTGCCAATGATATGTTACTTCACTTCAAGTC
TTTCTTTACTGGTCTCAAATTACTTCAATGCATATTTTTAACATCAGAAT
TACACCTATTTTGATCAACACACTTTCGTGGTATGCTTCCAGTAAGCTAC
ATTTTGCAAAATCATCATCCAAGCCAGTGACCTGTCTTGCAATAAAATTC
TTGTAATCCGGTCCTATGTCCTGAATTATATGGAAGTCTTGTAATCCAGG
CCAGTGACCAGAATTATGTTTCAGTTGTTGAATTCAGTTTGAATCATAAT
GAGTCTTTTCTGACATTTTTCATCAATTGTTACAACCTTTTCATTCACCT
AAAACTGTTAAGTGATCATACACAAATTAGAGCTGGACAATTTGGAAAAA
AATGGGTTTTGCTGAAGTACTGCTGTCCATGTTCTCAAAAATACTGCACC
ACAAAAATGGAAAACAGGCGGATTTGACATAGCCCCTCTTCTCTTCCTGC
CTTGCCCTCCATCCTTTACATGTGTCTTCAATGGACTCTATTTTTTCAGC
TTGTTGTCCTCCATCAGATAAATGGATGTTTAATGCCACTAGCTGGTCTA
TGTTTTCTTTTGTATGTATGGTTGTCTCCTTTTTCATTTCATATTTCAAT
GCCATCACTGCATTGCCACACCGCAGGCATTTTGTGATGCATCTTTGTCA
TTTGATCTTCACATTTGTCTACTTCAGATGATTGATGTGGCTGTCCTCAA
AGTTGGTCTTTCAATATGAATATATATTTGTTAGTACCATGTGAACGGAT
ATTGCAAATGATTCTTGAGGTACATTCGGTGTCCAATCATAGCAGTGAAA
AGGACATTTGTGTCACTTCTGCATTCTGAAGCTCCCTGTTAGTTTTGAGA
AGGTTTCTGTAAAGACATGGTAACGTGTCATGGATCTTGAGACCAACAAt
gaatgttttgttcaaatgtaattcctttggatgaaacctcttttcctgtt
gaagatacatttaccactacatggtgttttttgactcccaacaaatgaag
acaactgaatactgaagcttgaaggctgaaatgaatgaaaatgacttgtg
atgaagcaggcaacacacataagactgacagaactaggtcgcttaagcat
ggtgccttttgcaatgaagGGAAATAAAATACTAGACACAATGATGTAGC
AAGCAAAAACCTTTGTATCTCAGGCCATTTTCATACACTACTAGCAGTGG
ATTTGACGCTGAGAAACAAGAATGTCAAAGTACTTTTTGACAGaccattc
acaagatcaagctggcagcctcaaaatcactacacatgactaatacagac
tcatccaatgaaatgaataggtcacacaatcattggtgtgtttggtttgc
gactgtttcgtaatggggagatgctccaaggttcatggcatgagcaagta
ttggacatcaagaaatacagttcttggttgggagtcaaatgttatgaaga
atttcaaggtgtcctgcttcataatcacctattattgtacaatattcatt
accaggtttcttggtatgctatagtctgcacgttcataaaagttggtcct
agttgctatgcagtctataatcattgtaaagtagcaatgaaaccatcaca
atctagtcaaataaaccacccaaatttgctataatagcagctgatttgca
ataggtcatttccaagcccaaatccacttttcatctcctgcaagagaatg
tgaatccagaagcattgttgtcatgaaggattgaaacgaagttatgtcaa
tactagttgcacctgtgagaccattttgttatgtgttccaacattttggt
gggtcaaaaaatgaatcaaatgacactaccaattctttgaattgatcaaa
attttgttactggtgcaatgcattagctcaacaaaccgaatgttaataaa
atttttgcgatgagctgtggaactacaaccctacaacagaaatctaccat
catagcaacaatggctgtagatatggcattgttcggggacttttgcactt
gttggctcacaccatagtgactacagggagttcagtgctagccctattac
aattacaaatgtcaaatactaatattcaaaatatgtaaaataaccactgc
tccaaaatggacccatcactaaaaaccttatctgatgacacaccgtactt
cttttcaagggcccaagatctcaatggagacacccagataattggcatgc
accttagtgaacagatctgcaaaaactgtctttgtttgtgaatgaaattt
tgcaaaggagcatgaacttcTTGTTGAATTcactgcaaatgaaaaacacc
ggtaacctcccggtacactcgcaaaatgtcagggtgtacggggaggttac
cggaatttcatgagtgtaccggagggttaccgaatttttttttgcattac
tcaagccgcattttgtttatcacgctaagttttgaagcaaaaaaaatctt
cggagtggttgtttgtttcatgactcacatttagcgaatcacgagttgta
aacagcaagatcacctgttgggtctaggtttggtttcaattataggcttg
atctatgatttgatttggtgagtgtgtattgggcctatacatattttcaa
aatattgtacgtttatcagaagtgactgcgccaaaaatgatagaacacaa
aagaataataagtggggctgaaaattggtgcagtgtgtctatgtgtttgt
tacttattcctatttgacttcacctgattcttgcatggctattcgtgtat
gataagaaagttattgtagtacgtaaccatactacaacggtgcttgaccc
agaagcaactctgcacaatatggtattgtacaatatggtaccataccata
gtagtgtgccctctcactgctttcacatcacacatatttttttcaattac
atcactgataccccaccggcccatcatgggaacggccgaaactcagtcca
cagactgagttatccctcccgccttgcacagctgtgttgccaacaacaat
tgacagcggctggtatattttggggatgagtaatcacgatttcgtcttgt
tctacaatattacactcaccacacggccaatttttttccaattaaatagt
tgcaggcctaccggcgaaatctccgaaactcagtccacagactgagttag
gcattccgccttgaaccgccgtgttgccaagaacaattggcagcggcggg
tatattttgggggtaagatatttaaaactcttcatgttctacaccgctat
actcaccacacgtccatttttttcaattaaatagttacaggtctacgggc
aaaatcgccgaaactcagtccacagactgagttaggcattccgccttgga
ccgccatgttggcaagaacaattggcagcggccggtatattttgggggta
agatatttaaaactcttcatgttctacaccactatactcaccacacgtcc
atttttttcaattaaatagttacaggtctacgggtgaaatcgccgaaact
cagtccactgactgagttaggcattccgccttggaccgccatgttgccaa
caacaattggcagcggctggtatattttgggggtgagttttcatgaactc
atcttttttcacactattatactcaccacacgtccatttttttccaatta
attagttacaggtctactggcgaaatcgccgaaactcagtccacagactg
agttaggcattccgacttggaccgccgtgttaccaacagcaattggcagc
agcgggtatattttgagggtgagttttcatgaactcatcttttttcaccc
tattatactcaacacatgttaattttttcaattaaatagttacaggccca
gctgaaatccccaaaactcagtccacagactgagtttgggatttcgcttt
gcaccgccgtgttgccaacgatatttggcagcggcaggtatattaataga
ggtgagttgcatggaatacaattctttttacacttgttttgactacatct
aattttcaattattttatttcaggccaggcatgggaacaggcgaaactca
gtccacagactgagtttggcatttcgccttgcactgccgtgttgccaaca
acgttcgacagaggcatgtaaattttttggtgagttatttaaatcaaact
attttacaattgttttcatttcagcttagtttcaattaaataattaattt
tcttcaaccttggtaatattgtccacagtatcatttttcagcttggggct
gaaattttggcacctgtgtcatttttggtgggcttggggtggtggggggg
cccctaaaacatgttaatgtagtatgttattattagtggagataaattac
acatactctattattgtagtccaacagtaggtagccctcctggtaaccct
cctgtaacattccggtagccctcccgtacactcgggtaaccctcaggtac
tctccggtagccttcccgtaaccttccggttaccctcccgtacacttcca
gttaccatcccgtacacttcgttatgccaccggtaaacatttttttagct
actaagtaatgcagttatagccactaattagattgatatcaattctaaga
cttactgagaagtctgttttcctgtaaaaaaagtaccaattcctatcgta
catagaaataaatccgaaagctccttttggtctcaaatttccggtaacct
cccggtagactccggtaaccctcccgtacactagtttaccggagggttac
agaagtgtaccgggaggttaccggaagataccattccgggggctccggta
acctccccgtacactcgagtgtacagggaggttaccggtgttttttgttt
gcagtgttgtactgtcctttgcattcacttacagcattggtggtccaaac
aaagcaccccacagcaatatcatcaaaaatatgtattcagaagtatttat
aattggcactcagtttatgatgacagatatggtgttggttctttgccaaa
tttgttcatgtcaaaatttgtttgagacgaggattatgacctgttggaac
cagaatttctggggtgattttggaaaaattctcagccaacttactgcaca
tgactttgaacattgattgtcaaatcctgaacatATAGTGAACAGCAGTG
TCAAACAGATTGTGAAGTCGATCACTGCAAAATGTAAATCTCATGCCCTG
CAATAAAAAAGACAAGTAACCTGCCCATACACTTTAGTGAAcgcatagta
ttttatatttatggtctattttggtcgctttctgcaaatggtcgcaagac
aaatggcctatataatatgttaaatcgaagttagtggcaataaatatcag
aaagcaactagtttgaaacgcatactacaagggcaataacatacattttt
atacatgtctgaatataagtgaatgggttatgtaaatccttttcactagg
agagggtagtagtgaccacaaatttttgaacgaattcaacaaatttgtca
gtttattttttatttatgtctgtatatcatttaatcacacttttcttgca
tgctgcgtaacaaccatcctgtacgcattcaaattgttatatacataatc
atggggtatgcatattctcatacgtacatgaatactaaaaatatcatact
atacgcatctacacatattagggaatgaaggttttgataaacaaaaatgc
cagttttcgtgcacacattttaaatatctgttggttgctcacttatttgt
gccacatcgctaattttttttatggtaggtaccaccttaatggtacgata
ccatacccacgctgcatgcaggctgctccagaactgctttccaccactat
gcaaatatcaggccaattagaatgaccgacaatgaacaatgagcaaaatg
attgttttggcattatcggattgtgatgatgcaataccaccatgatggca
tcttgaagggacaactttttggtagagtagatcatgaaatgtgcttgctg
tgactgttttttccccgtgcagcatgaatgtttttacagttgtgagcagt
ggacgcagaagatgagcatggcggcctccgggatgaatcggaacaacgct
gatgaagatgagcctggcggcctcacggaacgatttggaatgactcccaa
tatggacatgtcacattggggaagtcattttttacgcaatcgtgcgaaat
tttattgacacaactccactgtcacgctccttatgtacataactcactgc
acaggtacgtctttttatgtatatcaattgtttatgtacatcacacgcat
tattttattaacacaacggcaacactcctttgtttgcgcaaaatcgatac
atcgatttgttatgtacataacttgctgcatatgtaagtcttttatgtat
gtcaagttttatgtatataacatcattttgtgtgtaaatttatgggtgct
acctctccagaggaaagcaagaagatgaaaatgacatgacattctatttt
gacagtaatcaaaaaggaggatatgaggaagggagtagagtacataagag
atatggtttatagaagcaagggtttaaaacggtgtgacaaaaggcagttt
gacgtgtttttgaataattatttcatcctgacttggttaaggaggaaatt
gattgatatgttcaattacaatgcagacgataacggagattggcgaagag
acatgtgagttagagaaaaaaatgtgtatgatatggcgtttgtcaggaga
cattgtgttatgtaatggaacgattcaacagggagttcaataacctgttt
gattcgccaaggccgggattatgtgtattctgtgaaagagtttgagagga
agcatcacgctgggagaggttacacgaggtcgcattgaagggaaagttca
aacaccgacaaaaaaggagtgaagtagcttggcccgagatacccgaggat
tttgatgagtggacaccgccaaaaaagaggaggactcaggaaaaatgagg
gaacggagagtatgttattttcgtgaagaaggtatgtttataaatttgtt
acatacataactttgtgcgaatcttgatgagatttcgacataacgcatgt
cttttctttgaccgcacaaaaggtgatatttgtgacgttgttatgtatat
catcgcgcgaagatatgtgttctgaggtattactggcaaagcaaaggtta
gcaacacacatgccatttttttcatgatttttgatgtgtgtataatatga
cgtttgtattctttttgtccacgcaaaatgtgttatgtttgagacagtgt
tatatacataatcgcgcggatgaattcgaaacgaaggtctgtttataaat
gtgttacatacataactttgtgcgaatcttgatgagattttgacataaca
catgtcttttctttgaccgcacaaaaggtgatatttgtgaagttgttatg
tatatcatcgcgcgaagatatgtgttctgaggtattactggctaagcaaa
ggttagtaacacacatgccttttttcatgatttttggtgtgtgtataata
tgacttttgtattctctttgtccacgcaaaatgtgttatgtttgagacag
tgttatatacataatcatcgcggatgaagtgcctactgggttttttccac
agggcatgctgccctgcactggtttttttcacccacccttcacccaccct
aggatgatgccatgaatgaatgttttatggggtaataaaataataaaaat
gaattttatagaaacatgatagtattttggattcaatttataacatataa
actgataaatcctgcgaccatttgcagaaagcgaccaaaataggccaaaa
atatcgcaaaccGAATGCATGTCTTACTGGAGGCTCAAGGtccagtatcc
cagctgtacatttctgtgatcaatttgtacactatagtatggttgggtta
cagaaatgtacaggtgagatactggcaacttgacgccaaagccacattat
gtcatgcattctgcatatgagaggaataggtatattaatacaagaaagct
gacttctcagtaagtcatggaatcaataaggattcatatatcctctatat
gtcttttatagatactaaaaattgctgaccattagaattgtacatgcgta
ctgctattgaaagtgtatgattgcgtgattatttttgtgttcacattttt
tggcacagttacctcttgtagtcatgttttggatatctgaaaatgatgta
actgtacttatacatatctatcaagtgtagaatcactgcaaacgaaaaac
accatagtaacctccatgtacactcgagtgtactgggaggttactggaga
ccccccccccaatggaatattccagtgacctccctgtacactagtgtacc
ggagggttaccggagtctacccatgggttaccgggaattccagacctaaa
ccagtttttggatttatttctacttacagtaggaaatggtattttttaca
ggaaaacagacttctcagtaagtcttagaatcggtatcaatctaagtagt
ggcaataacttcattacttagtagctaaaaaatgtttaccggtggcatac
ccgaagtgtacgggtgagttactggaagtgtacgggagggttacctgagg
tgtacaggagggttagcgatagggttaggcttagggttaggtagtggagg
gttaccggagtgtacgggagggatactgggtctggtatatactgttagac
tacagtatagtataagattgagcggagtatgtgcaatttatccctactag
tatccctactagtaaaattaaacatactacatcctaataaattctgggcc
cgccccttcatccccccaaagaacaagccttaatgcaacataggccaaaa
tttcagcctcaagctaagaaacgatactctggaccatccgcaccaaggta
gaaggaaattaaacatttaattgaaaattagatgtaggcaaaacaattgt
gaaataggatgagttcataataattcatcttcaaaattgacaagccgctg
ccaattgttgttggctacacggcggtgccacgcgggatgccaaactcagg
ggctgagttttggccattcccatggttggcctgaaagtaattcaatttat
aactagatgtaaccaaaacaagtgtaaaaaggattgaattcgcaatgact
caccttcaaagtatacccgccgctgccaattgttgttagctacatggctg
tgccaggcgggatgccaaactcagtctgtgggctgagtttcggccattcc
tgtggtaggcctgcaagtatttaattgaaaaaaaattgatgtgttgtgag
tatatttcttgaaaactggacaagttcacaatgactcaccttcaaaatat
acccgccgctgcctatttttgttggctgcagggcggtgccaggcgggacg
ccaaactcagtctgtgggctgagttttggggtccgtacatatttaattga
aaagaattgatgtgttgtgagtgtattgtttggaaaacagggcaggttta
gaacaacttaccctcattctgcacctgcccctcccaaatgatattggcta
catggcagtgccacgtgggatgccaaactcattctgtgggctgagttttg
gccatttctgtggtagtcctgtagaaaatgacttgaaaaaattatgtgca
ctgagtaataaaactgtagaaaagggcaagctgataagaattcactttaa
aaattgacccgctgctgccaattgttgttggctacacagggttccagttg
ggatgccAacatacatgtggtacgagaattctccaaatttgtccttaatc
cccatttggacacctagccagtgaatggcgcacttgtgagacaggaattc
tcagcattcatatttaattcctatatggagggtgttaaaaagtggcagaa
catataatataaaaccaaccgattcgaaaatagaaataggaccaataagc
caccaaaacaattcaaagaccaagcctagaatggacaccaaaacttgacc
caacaggtgatcttcctgtttgtaactcgtgagcaaaatgtcagtcatca
accacatgaacactcggaagatttttttgcttcaaagcttcacatgataa
atgtaactatgggttatacaatgtataaaaacgggtaactcacccgtaca
ctcttgaaacttccggtaacctccctgtacattctgaccttttgaaagtg
tacctgaaggttaccggtgtttttcgtttgcagtgatatatgttgtaatc
atgacattaaccgcaatgaaaataggcccggctattgaatgatgcacttc
tggaacatgaattcatgaaattgttacttaattcttattttcatcttgtt
tggaaagttgaccaataatgtcaaacaaatggatgtgtcaataaaagaga
acccataagctgtcaccaataaaatacaaaaacccaaccatacaaacatc
accaaaacgagacccaacaggtgatcttcttcgaagaaacttgtaatgaa
tgaaacatcagtcaactgccagtatgtcacatgtacactcaaaagatatg
tccatacaaaatgtagcatgataaatgaaatattggcttaatcaatgtaa
atgatcccctaagccacccatacactccaacattttgcaagtgtatggaa
gtgttccatatgattttcatttgcaatgtGGGCATACACAACTGAGGCAT
CACGAGATGCGAGGAAATGTCAGTTTGTGATGATGGCACATTTTGGCCTA
AACAGTTTATCTCTATGGCTCACCTCCGATGATGAATGCAGCTTTTGAGT
TAGATTGTATGCTGATCCAAACAAAAAGGTACACAAGCattgacactgac
tttggaaaaacatccgctctacttatctgggagcatgttcattggagtat
caatgagtggtagagattttccaactgtgttttgcaatgggatccaaaat
atcaactaagagatacacagattttcaggagagtgattgtattcaaacta
tcttgcaaggaacaaggccaaagaactgtgcattcacatcggcaaatatg
agtgaaagatatattacttcaagaatgtgatgacatatggaaAGCCAGGG
ATTCATTTTTGAATTCATCATCTGTGAAAAATTTAACGTTACTCACAATT
GTGAACAGCATCAAGAACATTACCAAGCTTTCAATATGAATGATGCCCGT
ATTCTGGGCAATCAGTAGGATTTCAATAATCAACACGTGGATGTATTAGC
CAAAGTAAAGTCTGCAAATTTGATGAGCCCAAATGATGAAGTCAGAATTC
TGGGCATTGACAGTGATGTTGCATGTTCTGTCATGCGTCAAAAGAGGATG
TGACTACAGATTCCAGTGCCTGTTTTGCTTCAACCATCTAAAAGAATAGC
TCCCAAGCGTTTGGACCCCCAAGTCTTAATTCCATGGCATTGCTTGAGTG
ACCTGGAAGTTGTGTGATTGTCACCCTGGCTATTGATCCCAAAATGTGAA
ATGGGATGTGAGTATGCCAAGACATACAACATGACATCCTCAGATGGTTT
CAACTGTAATACGAATGTGCGGATTGGAGATATTTCCCTAGTTAACTACC
CTACTTTATATGGATCTAAGTCAACATGAAAAGACAGTGAATGGGTGCAA
CAAATACTTCATGATGTCATGTAACTAGATTGTGAATTCCGATTTTGGTT
Aggctgtgacttggttggacgaatagggaatagagaatagggttttggcg
aataaaaaaattaacctctatttgacgaaaatcatgacaacgttgaattg
cacgaacagcaaatagcccaatagagcaataacaatttagtctaccttta
aacatccaaagatggaatgttgtatgtaattgaatttagttgtagaatga
aggtcttgatgtgagcatgcaaaaaaatagcacgtaaaaataacatacaa
ataaatattattacatcgcgaccatgaccatttccaccgcatcatgccat
tgtcatcaattgtgagtgccaccattgtgaattgtgagcaccgctcttgt
tgtcatagagttgattgttgcgttggttgcaatctccattgtgagaacat
ttccaacatctgtcgtggccgtctgcttgttgcacgatgtgttgatgtgt
tggtgcgcatgtcatgattgtttgtggtggaattgtatggtagatggtca
cgattgttgtggtgagatggtggtgtggtgacaaaaaaagctattggtct
attctctattcgctagtcgacccattgaatagcaccctctattggtcaat
tcgattttgccaaaaccgaatagagaatagagattggctatctgttggcc
tattcgagggaacagagtcatagatttttggccaaatagaccaatagaac
ttttcagcaataaaaaaacctattctctattctctattggcgcaaccaag
tcacagccttactgtttcaatacacagtgacaagtaacaaaccagaattc
ctgcagtgattactgtaggttctggtaatattagggaaaattttgtcaaa
atgagcattattttgtgacaccacagtgtcacactccctaagtattgtac
aaagtacttgaataactcattcacagtgatctcgctaccacagtaatcat
gttactgtcaaaattacgaaatatttccaatgttgcggaattcttccaga
atttacaacctagTCATTCAACAGTTATTAAAAATCAAAGAGGACATCAC
GCTTGGTAAAAGAAGTAATCATGATGCAAACGATGACATTACAAAGAGTT
TTTGTATACTGCTTCTGGGTCTCAGGGCTGCCAATTCAAGACATGTTGTC
CCTGCAACCTTGGCTCATCTTGTTTTTCCAAAAACTAACCAAGTTCACTT
TTTCTCATGATTTGGGGCATCTCCTTGTCACTAAATGTGAATGTACTTAG
GAAGGTCATCATCTTGATGTCTAAGTCAGAACAATGGAAGTGGATGGAGA
CACATACTTCTGGCCTTCTGAAAATACAATCAGAGCAAGTTTTGAACATT
TTGAACTTGAACTGACATTGACAATGATTGACAACAATAGTATTTGCTCC
ATGGATATTGGTGTGTTTCATGACAAATCACCAAGTGTTTCTGAATTCTC
ATCCAAAGAGTCATTTCATTAAACTGACACCACTTAAAAATTGGGTCATC
CCAATGGTGTATTATAGGGTGCTTTTTATGAGGAATGTTCCATGACTACG
ATactgctaccgaaaatatagttgtggttatagttgcaagagctcaacta
taactctccctacaggtgcctatagttaacttataggatagaaatcataa
ctataggtccctcaactatatccacaactataaatggagaaacctctctc
tccaacgaatggtatatttattgattccaaagtatatatccaagcatttt
ctatcattgaagaaatgctcacaatacttttattataataaatgcttgtg
gggcttatttattttatataactggcaaaatagagaaagaactagaccct
gaaaaagtaacctctagagtcttgtgtacatcatttgttgtcgattgggc
gggaaaattctgcaggcagtctgtgacatcaaacacccgaaatttcaccc
agattattttttgtctgcaacagggaccatttcacttgcaacatggatat
tatgttgctcatgaggggagaagggttgctgacaggaggaatgaagcttg
cactggggacaaataatgtggttgggggatagtcaatttgctctccgctg
tgtgatgttttgcaggatcagctgtgagtatttttcaggctccgctgtgt
gaatttttgcaggctccgcttcgagtattttgaaggatccgctgtgagtt
gtttttaacagtctccgctgtgagtttttaattgtttttaacagtgtccg
ctgcgagtttttaacagtgtccgctgcgagcttttaacagtctccgtgtc
cgctgtgagtttgtaacagtgtccgctgcgagttttttacagtctccggt
gcaagtttttaacagtctccgctgcgagtttctaacagtctccgctgcga
gtttttaacagtctccgctgcgagtttctaacagtctctgctgcgagctt
ttccctggctccgctgcgagtttttcacaggctcagctgtgagtttttca
caggctcagctgtgagtttttcacatgctctggtgaattttcaataagtt
ccgctgtgagtttttaatatgatctgctgtgagttttcaatatgctccgc
tgtgaggttatgataccgtccgctgtgagtttttctcaggctccactgac
tgccaatttttcacaggctccgctgcaagttcactactccgtccgaggta
agcttttcactaaatcaccactgaggtaaatttttttcttgtaccacttt
ggtagctttttgttcttgcttgtctaggtaagctctttgttctggcatct
gacagtaagcgtttgcttttacctttgacataagctttcggttgttgctt
tcaaggtaagcttgattgctttccattgctggtggtacccattttacact
tgccttggaggtaagcattttgctgttgcctccaaggtaagctatttgtt
gttgcctctgaggtgatttttgcagttgcctccaaggttaactttttgcc
cttgtatgtttctaaggtatggtatttgggtgtgttttgtagtaagatgt
ttgctttcacccataactgagggtgacagtttgacttttgtctcttgggg
agatgtgctgtcattttgcaagtggagcaaaatctgtgtttgttttgcag
gattacttgaaccccgccacgtaactttgtctttgtcgcttggttggacg
tcgtgctccttaccgacacgatctctggccctgaccactcaggcattgtc
agtaggacgtacaggggggacagttttctcctagaagcaacacgacacga
gccggggggagaaagctagctgagggtgacattttgtcttgggtgtcttg
gagggacattatttttgatagcgagcggagcagtgtctgtgtttgttttg
caggattacttgaaccccgccacgcaactttgtctttgtcacttggttgg
acgtcgcgctccttaccgacgcgatctctggccctgaccactcaggcatt
gtcagtaagacgtacaggggggataggtttctcctcaaagctgcatagca
ggataaggggggagaaaggtaactgaaggtgacatattgtatttggtgtc
tttgagagacgtgtcgttgttttgccagtggagagaagtgtgtggttgga
tgccgggtaactacatgttaactggccctgatcactcaggttttgatagt
aagacatatgagggggaacatcttcgtcagagttgTGCCTTGCCAATGAG
ATCAAGATATTACTACAACAATCGATGTTATGTCATAGAGAGAGAAAGGA
GAGTAAAATTTCTAGAATCACTGTTGTGTTGGTGCAAGTGATATGTAAAT
ATGAGATCCCAacacaagtttggcattgtggcttggttggatgtcacatt
tctaaggtaagtgaaccatggccctgatcactcattcatcaaaagcaaaa
tactacaggagggaacatcttcctcagagatgtgccttgacaacaagaca
gagacagagaagtgagagcaaggtTTTTGCAATTATGGCGGTGTTGGTGT
TGGTTTTGTAGGCTTTTGTGAACCCCGTGCAACATTGGCGGTGGGTttct
atatccatggagatgtgtgtgttagttttataggaaattcgaattccata
caacacttgtctatgtgcggcttgtttggacgacttgtttctatggtaca
agttctctggccctgCTCAATATTTTTGATATCAATCTGCATAGCATTGG
TGTAATATTACTTGTTGGAATtcataaaccccaagcaatgttggccgctt
ggttggatgctgtgctactacggtaccaagctgtacctctttgttgaggg
tggaaagaaattttcaattacaataagcaccgtgttggtacgattttttg
ttggaaattgtgaatggctgatgacatacaacagttggatgcaacaatca
acattagggtatgatatattacctttttgttggctattacttaagcaatg
ttggcggcttggttggatgctgtgctactatggtaccaagctgtacctct
ttgttgagggtggaaagatattttcaattacaatcagcaTGGtgttggta
tgattttttgttggaaaatgtgaatcccttggataatctttgtggattgg
tttgatgccatatgctacttttggatgcaataatcaacgttagggttggg
tatgtttcctttttgtttgatattactttaagacagaaaattattgaact
cgctctgccaatatcttgctttttcagtacctgtgttgaaatactcagta
agatgacgctgtgcattgagattttgaggtggtccaatccccatatcagt
agcatgtgtgacataaaatcttcttgcttgacgcgttgtccttcttcaat
ccaacaatgcaaatacaaactgCATGTCAACATAGAGCTTGCCATTATCT
GCATAACTGCAGAGTAGTAACCGATGGGAAGGAAAGTATGTTGCTCCTTC
ATACTCATTCCCAACAAATTTATTTTTCAAGAAAGAATGATACCTCGGAG
GTCTGAAATGAGTTTGGGTTTGGTACCCTGAGAGATAATTCATGTTTTCA
CTTGAGCTATCTAATGGATTCTTTGGATTCCTCATATTCTTGATACCTTC
AGCAATAGACTCATGGCGGAATTTTTTTGGGGGATGATGTCTTCACTCAA
TTCATCATCTATCTCAATATCAGGATAGGCACAGACAGGTAGATTGGATG
GAATATTTATGTTTGTCAGAGATGTTTTCACATGCTTGGGAATGCATGCA
GATGTCACGCATGATATACAATTGGTGACACTGATGTTGGTTGTTGGGAT
GTCAGAGGAGAGGTAGTAAGGCATCATCTCTTTTACCCTTGGATGTGAAG
CCCATGTGGATTCTGGAATTGTTGACTTTATCCCCTTGAGGAATAGAATT
GCACATTTGTAGAACTGTCTCTTTCAGCAGGAAACATTCTTACAAAGTAC
ATAAGGAGCATCAGACAATGGTGACCCTTCACAGCTTGAGTTGGTTGTGG
ATTGCTGACCACTTGAGAAAGCACTAGCGACCAGGAGAGACCTTGACTGC
ATTGAACAGCAGAGACAATCATTTCTTACTTCAGAAGTGCAGCCCATGGT
AAGGTTTTTGTCAGAGCTCTCGGTAGACTCAAACCTAACCACCTCAGGAT
CCATTCCGCACAATGCGTCAAGGATATCCTTTGGTTTTATGGAACTATAC
AACTTAGTTAAGATGACATCCTGATGGATGTTTCTTGGAGAACTACCGTT
ACTGACAATTACTTTATTCAAGCAATTACACAATCCAGCAAAACCAAGAC
AGCAAGACACAAAGTTGatcacaatgagttgctgatctagcaatggagaa
gagttgccaatgacgccgtcacgatgattttccaatcaggcaatcacaat
aagagcctgagtagggagttgcctatcgagcgtccagaagaggtgcctat
tgagcgtccaggaagaggtgcctatcaggcaaccgggaagaggtgcctat
cgagcgtccgggaagaggtgcctatcaagaaacgggagtgaccgggaaga
ggtgccttccgagctatcacggagaggtgccttccgagctaacacggaga
ggtgcctattgagcaatcgcaaagagatgcctatcaagcaatcgcgaaga
ggtgcctattgagctatcgcgaagaggtgcctaccgagctattgcgaagg
tgcctatcgagctatcacaaagaagtccctatcacgctatcgcgaagagg
tgtagatcgattgatggcaaataggggtagattgagggatggcaaatagg
tgccggtcaagcgatttgctgatcgagcgatcgcgatGAGTtgatgatgg
gatgatgatgaggtgatgacgaGCTGCCAAGTAAGTGAGCAATCACATCA
CGATGGCAAGGCAAGTGATCAAAAGTGATCAATAGTATGGTAGTTATCAC
TAGAGATACTATGAGATGCCAAACTTGTGCACCACATCATCACTAAACAG
TGATGACGTGACAAATATTACCTTAATTTTTGAAAAACATGATACTTACA
AAAATATTTTTCATAAAAATAAACATTCAATGCTGCACTTCTTGAAAGGT
AAAGTTTTCCAGATGTCACACCACAAATAATAAATAATACATAATATGGT
AAGGGAGTCCCCACTATTATGGGCATGCAAAAGACTTCACATTCACATTT
TCAACCATCTCAACAATGACATTTGTCCATGTTAGCAAGAGCAGTAAGGC
GAATTTGGCAGGTAAGTTTCAGAATCAacatatcaggatacatcaacata
tcaggtcacgtgacagacatgcagggtaagttgacagacatatcatggca
cgttgacagacatatcatggcaaatcgacagacacatcagggcatgttga
cagggaacattgacagacatatcaggacatgtcgacagacatatcatggc
acgttgacgtacagctgcaattaaagcacttctcagtggaggggcacttt
tcctgggggggagtgaaaggcaagtcctatatgacttgctcttgaagtat
tcaatccatctaaattttactttgtttgttttttgtcaagaggggtgcaa
ggaaagcacttgtcagtggcatttttggggaatcgaaaggcaaatccact
atggctttcttttcaagtatttacacaaactttaattttcctttattcat
tttgttgtgaagaaattacttactttcataataaaggaaggttgagatga
gtgagagcaaaagtgattgcatcatatgaatttcgtgcttatcttggttt
atctaatcttgttttctgatcattgttgttggttcaatcaatacaatttg
ggacgacaaaacgttaatttatcctgtaagtgaaatttcaatgaaatggg
gttgcgacatgttttgttatttcagcttacattttgtcttgttgttctta
cctgtgaaagtgaggaaaacatcactagaagcactttgattcaacaacat
cagtgtaagatcgctaccaaattaaaagtgtttgattcacaaagcatcac
ttacacttgcattttgttttaccattaagcccaatttcaggatggcttgt
tatgtgatgaattcgtttggtgagataaatgtatatctgcccactctgtt
tttcaaaatatgctgctgctaacagtattattgaatgtttgacatatttt
caaatgaattctgaggtctcttcttttggtgagttgcaaagttgttcgtt
taactattattttatcatgggtcctatttctcaccaaatgttttctcaat
tacatcatgtgtttggtcatgtaaatcctttgtcaccttctacttcaaac
acggtcaattattatatatattgttttaaaccattgtgtaggattcttat
tttgcagtgcattcttctcccccaaaaacaagaaccacagatctcctgga
acacacaacagtctatgggaagggcaagtgctttatggaaatcgcaggta
tagtaaggcctctgacagattggtgagatttgcaataataccagcaaata
gtatactgtgtttgtttgattgtactctttccagtttgactatttccaat
tttgtgaggtcttatttttaccggattttgtgttgcttaattttgtgtac
aataaatttaaaaaatgaattgtgttggatcgtccgaagccagattgtat
gctagaattcaaaaaatgcttttgatcaaacagagtagttccaatttcaa
aagaattgtttttgctggagcagagtagtcctcagttttgtactcccacc
tttggtcggagttgcattttagcttgacatcgatagctatagttgactta
tagttagaatctatagttaggggccaaattctaaggaggtatagttggcc
tatagtaaaaactgcacatcgaaggtaagagttatagttgcaaaaatatt
tctcacgatgatcaactagcaaaaattagttcacataggaattcaataca
tctacatcggaatcaatctttagacatacctgagcctacatacaggcacc
tatagttggccacttctgcaactataaccacaactatattttcggtagca
gtgTAGAGAACTGAGAGATGACTACACCGAAATTGCTTTGATGATGTTTT
ATCTGTTTTGAAAGCTATATGATATTCAGATTGATGGTTGTAATTGGAAA
CTCTTTTTCAAAAAGCTTCAGTTATTCAAACAGAATGAAAAATCTACTAT
GTAGACAAAAGGGTTCAAAATACTGCAGAACATTAAGAATCAATAACACC
TTCAGTATGGTACTCCCACTGACCTGCATGTATAACAAACACAATTTGAA
GAACTAGACACTGGCAGTTAATCTAGGAATAGGGTGAGTTGTAAGATGAC
AAGAAGATTATTTCTGTCATTTTGTGTAAGAGAATTCAATGTAAAGACTT
TTTCTCGGTATCCAGGGCACTGCCCTGAATTACGACAAACATCATAAGTT
AGATGATGTTGTAATCCTGGTCAGCACCAGGGATGACAAGAAAAATCACT
GGTTACAAGTAAACTGATGTCATTGCTTGTCTTAACATCATATgtaaaag
gtttgatgaagacttatcccatgacaaaagtgatgatggtgataatgctg
gtgtttttaacatttactcacttcctccaactccaagtcaagaagatatc
attaatagatgtaaatttgtgaatgatggcttcgttttgcccaaacatag
actagagcattctgtcctcaaaactcagatgatactagttcgaatagtta
caattctgattcaaggatccaaattctaactttgtcccttccaattcttt
ttgaacagttctcttattatttcatggttctttagttgattcttcatctt
atcctattttctcacaagaggatgaccattgcaatcatgacagtgagtct
gattctcaaaacaatgcaacaattggtggtattttttgcaatgacttgca
caatgcaaaggagagtttcttgatgaaaacagtacatcacatatgagatg
gtgtgttgcacattttattgcagctattgaatgaccagatcctacctcac
ctattatcacatacagtacgcattactacttctttgactggccactctgg
aaaggtttgataacctcaaggaacacttccttgcatttagaggaatggat
caattgctatcctttctaacaggaccctgatggagcgggcaagaccaccg
tagtcaaggctgctgcatgattctgttttcagttgtgttcttagtgtggc
atattgtgggcataaactttgtttgtttatgatgcatacacaagatctgc
cgtatcaacatttgaagaataaaccatatatagtaaaagcttctggtatg
tttttacaactatcatgatggaactgcaatgattggagtggagtagagta
tgccttcttgtgatagatataatgacaaaaaacggactcaaaaaattgaa
tatgacacgccagtgcagtgattgcaacaaaatatttggttgagacttca
gacaactcatgagagggaatactcacaaattgttgtaccctaggtgttca
catcagctcttcaggagcatcttgactggaatcatcattctatagataac
aaacaTTGATTCAAAGATGACCAAGAGTTTGGAAAAACTGCTGAAACAAT
TTTGGCTAGGTGAACTTACTCAAAACAATCTAAACACCATCAACATAAaa
aaacatatccactccaatgtagactagagttatgcaaatccaataaacaa
agagtgcaattctgcggaagctagacaaatatcaacatgatagtcataag
caaatcggatatctaattttatgagtatgattgtgtgcttgcacacatgc
atttggatggcttggaatttcggtggttccgagattcgggcctagtacta
cagtacttaggtggataccatagtgtggtatcatcacacccttgcgggag
ctcgaaatggaaaggagtggagaaagaatgggagattatgcggcggcggc
cgctggtcgtggggagtggcagtcttggcggagcatctcgagtacgacta
gcggtgtaatgaattcgcggcatatgttctgatgatgtttggccgagtga
tgtttggtccagtaatcagcataattgctgtggccagggcgccagtaaat
tcggaattgttcttggcattcgcgatcgagtaagcagtggaagcgcatgt
ccatggccttggtgcgcttgggttgtactttcccattggtgactgcttcg
gccatggcattgtcggtttggagtggtgtggcgggttgcttgtggccaag
ttccatgagtatgatgcgtatgtagacagcttcacgggcggtaatgaaca
aagcggccagttcggcttcagtggcggatgccatgacgtgtttaatgatg
tgggcaatgttgatgattgccccgttgttgggaggtatatctgcattgga
ggaaaggaagaagtggccgcctgcgcgactgcgggcctgtggttcactga
ggtagctggcgtcactgtgtgcggcaagaaccatatcgctagcatggtag
gtgagaaccgcttcttcttgcgtggccaggtagtcgaggagttgtagcgt
ttgtgtcatggtatcttgtgtgggggccgcagactgggaggcaatggcac
tgattggacacaggaggggagagtcgacggcgcgtccgagaaagagtagt
ttcccacagacttgttggatgaatttttgcccttcttgtccagcagcggt
gcagtggaaggcggtgcggcgtattgtttctttgcgccgtatttgatggg
tttggtagggaaaggagagtgttgtggttcgcttggtggcttgtggtgga
attgtttgagcgccttggctttgtaacctggcattgataggtggactttg
cggttgttgtagtcccagtccaattgtatcccaatgtagcggttaccagt
ccaatcggtgctgattgggtagtaagattcaagcacagattttaggtgta
aggcgtgttccttaccaacatacttgaccccaaagtcgtcgacgaccaaa
gtgaaccatatcggtcgccatttgtgtgaccacagtcctggcacaagctt
gctttgatggtagccgtgttggttaaggcttctcgagtagttcgttggct
atgagtccggcatgtgggagtccgtacataccaaggacgataatgatgta
cacgcagtcgtcgggttccacgagatcacggagcttgtattcggtgatga
tttcttctgggatgtcggagagtttcatcctgatgtactctggacgttta
agtggagtgttgaggtagaagttggaaatgtccatggtcatgaagcgtgc
tttggcggtggaaatgacactgttgaatagaatcttggcagcgagcatgt
cggcggtgggtgtggcaacctcgcctgggtagttgatccggtcccctccc
atgactaggcgtgtgcgattgggttctttcttttcaggtcgtatggtgca
tacgaattgaccgtacgtgatgtctttgagccggttttgggtatgtcccg
ttttcggatgaagcgtatggtattggtgccctttatcctgccgccgacgc
cgttagccaagcggccaaattcgttggcagaggatttggtccagctgttg
tggtatgctgggtgtcggaggagcgcgcggtaattgaggagcgtgccagt
gtcttggtccatgaccgctagggcccggtggacttctttgtcgaccccct
tcaagcgcttggataagatgggaatgggtttgggaatgcgggagacacgc
gttgcgcgggtgtttgttgctggggcggcaaggagtttggctttggctgc
agtgtgtgatcgggtgttgcgagcaggagctgagtccgggacagttgcgt
gcttcgggagtttgcggcgtttggttttgggagtggggcgaggcgcgggg
atggcaactggtgtggttgatgtcaggttgggctggttggtcatggagcg
tgtgacgcggtgcgtggccgtgtcagtagttggcagcacccttggaggtc
tggcggcggtgctggtcgttcgcacccttggaacacagtcggaggtgttt
gaggtggatgcggtgatgtcgagtagtgccttgaggtcggtgatgtcctt
ggtcggagctgtgatgcctttgagtgcagcagcacatgccaaaacggcct
gcatgagtttgtcagtgggggtgagggaagggtgagtgatggacttgtgt
tggaagaccactgtgtcgctgaggcgttcactgttggtggacttgatgtg
gcatcggtgtgtgcgataatgctcaggtgatgtgctgaggtaccagccgt
cgatggaatggaatgcccatgtgccgcgcgcgtcggacttttcatgcacc
tggacactacagcccatgggtgcaagtggcatcttgttgtaatcgaatgg
tccattcaaatgcgcgtaggcggaaaccgttggtgtggcgttggactgtc
ggagtaggttgatggtaatctcagcttgtggaaggagtttgtcccatagt
ttcattgggaagtcgtcggcgacgcctgcgaggatactcaggaagtgaga
tttgaaattgcgtatagctacctctgctgcattcctgtggtggcagcccg
gtggcactaattcgtaggtcattttgtaggtgtcggttaggagtgttttc
atggcggtggagatttcattgtcgagaacgtgtttgcggggaacaacgcc
tgctcgatgaagcctggtgatgagtgtggaataggcgcgggtgagttcaa
tgtcagttcgattcttgattggctcgactaggatagcacttgagtcgatg
tcgaccatgaccatgaggtaatggttgcctgaggaagagcggtgagggaa
ttgtcctgtttggtctgagaagatggtgtcgcgtgtatcgtagacgtgtg
tgtacacgtcgcgtagtttgcggccgacgagttggggagactggaaggtt
tcgaggggaatcggtttcggtttggtagacctgacgttcttgcggcattg
gttgaggtgcccttttggagtttccactgtctctgggaagtatttctgca
cgttgcgggaggtgagcagtggccatccgatgaaattgccggcttggacg
gccttgagccaggtggacttgacggggtatccacacactgcatgcatcca
tctgatggcttgttcggtggatgggaggtcgtatacgctgttggcgtgtc
ggagtgtttgttgtgccttcttggaggggcgccgtggttgccaccgtcct
ttgtgttgggtgagtgggatgcggtaacgaccttgtgcgtcacgggcgcc
gatgaggaggggttcgccttggcaggtgatgagtacgtcagtgtctttgt
gcacagtgacgccggactgggtgaagatcgcgatggtcccatcgtcgcag
gttttacctacgctcatgagggactgtgggaaatcggcaaatgaatcggc
gcacagcatttggtgagagttgaggaaagggcagttggctgacgtatgtc
gccgtgctggtgctaccgttggcgacgccaacccgtcgggtggaggcccg
cagaatagggagccctgcagcgaggcgatctgtttcggataggtagtggc
tgtcggcgccggaatcaaaggtgatgagtggggtggtggcttttgagtca
aagtgccggatttgtgggtgggcggcgaagcggacatgtctggtagtgga
taggttgttcaaggcgcggcgtatcgttgttgccatcgcctgtccgtgag
agagttggtgttgtttcctgggatgcatcgtgtgggccgtgtcgatagct
cgtcgttgcttggatgtggtgtcggctttggccttggtggttctctcgtc
ctctgcccaagagatgtggcggtccaaaagagtggcttcgttgaggaggc
gaaggcggcgtgcttggcgttccagagctttgcgttgggctttgtgtttg
aagctgctgggtatgggagttggttggggtagtttgggtgctagggagag
ttgttgcgtgctgggtatggttgaagtgtgtggtgggtctgcagcataat
gtgggagagtactataatagttggagacagaagtgtagaaagaagatttg
ttgttaggtataatgttaaaattttctagttttcctttctgaatccatgg
agtatccccgcttgccggcccacaccgtcagtcaccgtcgctctcactag
ggtacccacccatgtcggcagcaaatttgtgcctgggcacatacgcgatt
tccatctcgtcgcaaatccacttcccacggtatcccttgtatcgcttgtt
ccagaaacagcggtcttctggagttttggggtgcggcttgcggcgtgcaa
atttcttgcaatgcgggcaagggttgggcggatgccgagagttgctgcgt
tgggtaccccgctgtccaccgcgtctgcctccacgtcgattgttgcgttc
gttgtcacgtccacggtcacgatggcgattgttgtgtttggtggaggagt
cgctgtcggtttgcactgcggaggctgcctcagtgtgctctgtgtcggag
gcgtcttgttgttgttggaggagttgggtgagcagggagacttgattgga
gacggcgttggcggtgccggttggagccggggcatcgttgagcttgcgta
cgccgtcggcgccggcaagttctttgagcattgctgctacggtggtggcg
ttatgggcgtggttgtagttgtatttgagccggatggtttggagggttgg
gcggaattcgcggccccagtcgtgactgctggcgatgttgatgttggcga
ggaggacgagggcgagttgggagtcgtcgacggtgatgccgtaggcagtc
atcctgcctgctttggcgcgaaggagctccatgttggcggagactttttt
tcggaagtcaaattcgaattggatgacatggaggagttgggcgaggacgt
cgcttgagttcgggcgatcggcgccttggacgacggctgcaaggacttct
tcgaggagccagtcgtcgatgcttcggaggtcggatccgtcggcagtttt
gagtactgcatcggtgacatccgaaccaactttggcggtgatggcttcgg
cggcgcctctttggcccgatgacggcctggttgataaggttgattcggtc
ggcttcgtcttgtgcgtcggcgcggctatcgatggcgggaggcacgatgg
agctgcttgtggaagcggcggctgcgatggctttggcatcgtccagaaca
gactttgccgtggcgacggaggtcgcttttatcgaagcgatttcgttggc
ggcggcgcagagtttgaacatcccgttgccggggtctccggggttgtagg
tctcgcggaggactcggtggatgccggcgatgaatgtcgtggcggcatcg
tggtcgtactgcccattgtctgtcgttgagagggtcagttttttgatgct
cgtggcaacatgctcgcgagtggtggctcgtgctgtgaagcacgcatcag
ccatgtttgggctggttttcgagagaaaaaatttgatatctgcggaagct
agacaaatatcaacatgatagtcataagcaaatcggatatctaattttat
gagtatgattgtgtgcttgcacacatgcatttggatggcttggaatttcg
gtggttccggagattcgggcctagtactacagtacttaggtggataccat
agtgtggtatcatcaAATTCTTTATCAtcgggtgtttttagactgcacat
tgtgcgaacatccaacgatctgacaaaagagacagcttacttcctgattg
cactattatcattgaaagagaattacaaacatcccctaagaacaagttga
catcactgaaagtaacaaacaccctcagccaatgccaatgcattttaact
acctgtggagatgaaaaacagtttgcacaaacatgcagaccctattatat
gtttacacactggaatcaaccaaatatatgtgatgtcaaatgacaaaatg
gaagagaagccattaagaggcaacataactgtttgtgctcttgtatctgt
aaaattaaacaaggtgcagcttctcatgtacggagtgacttccatggaaa
aagttgtgaacagtgaaggcaaaagatattgagtgggtaacaggtaaact
tgctgatgacttggaagaaatcactggtatcaactttaacttgaccaatt
aaaaccaaaacactaccaagcaaaactcaaacaacaaacAAATCCAGACA
CTGCAAAACCTAGTAACCTttttgaggagggagggatgtccagattaact
ttttaattgggtaagaaatcggaatttcatccattagcctattttaacag
cggtagttgccattgaccaaacaatggcatctattgtttcgccctttgcc
ggctcatcagtggttattagcaacagggtttgagcaactaccggggtgtc
atgtaggcacataaatacacacaaaggaataagtacgtgtgggtgtggga
cacagcagatcccatgaatggatattcctcgaaattggatacaatatttg
tgggaggacaggaaggattttttgaggacccggcatggcctggctgatgg
agtcagccgccatggcgggtacGAAAAAAATAGGGGGCGTGGAGAGAGTG
TTAGGTGAGGTAGGATGACACTGTGGGCCCACTATTTTTGATTTTGCGTA
TCAAGAACTGATTACGTAGGTTTGCTGAGCGGCTGTAGGCGATGGTGAGG
GATTGGATGGGCACTCGTATTCCGTCGATATTCTTTAGGTTGGCGAGTGG
TGTTTCATTGGGAGGTGTGGCCACGGTTTGTTGCCATGCGTGTTGGAGGT
CACGGGCAGTGGGGTCTTGGGGGTGAAATTGTAGATGGAAGAAAGCTGTA
TTCTCAGTCTTCGATTGTAGCATTTGTTGGTGGGCGGCTTGCTCGATGTG
TGTACATGAAGTGTATGCAATGGCGTTTTGGGTGGCTTTGTGGAAGGGGG
GTGTAATGGTGGAAGTGTGATGTCCGCGGTTGGTGAGGCGGTGGTGAAAA
GCCCGGGTGTGTTTTCGAATTTCCTGTGGTGTCGAACACAGGCGGTGTAT
TCAGAGGATGTTTCCGAAGATGAGGCTTTGGAGTGGGCCTTCTGGATGgg
aagagtgtggaggaaggtagaggtagaggtTTTGTGGCTTTTCGAACAAG
GTGGAGTGGATGGAGCGCCCATTTATTGTGAGGGTGAGGTCCTTATAGTT
GCAAGTTTGTGACAGAGGTGAGAACTCCCACTCCAAACCATGCCATTGTT
GCATGTCTGACTGGAATGAGGTCCAGAGAGCGTTGTTGCATTCCGGGCAA
ACATCACACTTCCAAATTCCAATGATGTCGTCAATGAAGCGGCGGTAGAA
CAGGACATGTGAGCTCCAGTGGGGTAACACTCTGTTTTCATGGATGGCAA
AGTAGATTGTGGCCCAGGGTGGCACTGGGGCGACTCCCATGCCCGTACCC
GATACCTGCCTCCAAAATGTGTCCCCAAATTGCAGGATGTTGTTTTTGAG
TACGATGTCGAGGGCCTCGGTGAGTGCATTGGCATCGTAGTGTTGGAAAG
AGCGTCCTGCTTCGTTGCATAGGAGGCTGGAGATGTGTGCGAGGGCAGGG
CCCGTACGGATGTTTGTGTACATAGATTTGGCGTCGGCAGTGAAGAGGAG
GGCATGTGGAGGCACGTCAATTTCAGAGAGCAGTTGCTTGAGTGAGTATG
AGTCTTGAAAATAGGATGGCTGTGCGCGAGCTACTGGCTGTAGCTGGATG
TCCACCCATTTACCAAGGCCATGGGGGAGGCTGCTAACATCAGAGCAGAC
AGGCCGGGTGGGGAATCCATGTGGTGTTCTTGGTTTGTGGATTTTATAAA
GAACGTAGAATTGACCGAATGGAGAGTGTCGATTTTTAGGGAGGTGGTCT
TCGATGTAGAGGATGGCATCTTTATCGATGGCCTTTTTGTGGGAGGCAAG
CCAGTCACGGATGTCTTGTTCGACGGTGCTGGCTGCACTCCAAgcctcgt
ccttagagaggcgttcgaagacggcggagtcagtgaggtgcaccaaggcg
tccgtgacgtattgatcatacgttacagtgcagggaccaagccctttgtc
ggtgtccaggaagaggaggttgttgtcgtcgcgtagttggcaaagagtgg
cctcttggaatggtaggagatttggggtggctttgcggcggcggaagagg
gcttgtgcccggttgaagaatcgtccgagtcgggcgtccacccatgttgg
tatttcagcgagcggcggagaccagagtgatttgacgtatagtttgtTGC
GTTGTGTTGGTTCGTTGGATGTGGTGGGTGAGgcgaagaagactttgcgt
tggaagtctcgttcgaggcgggctgtatttgtggagatgtcgccagttgt
atgtgacggcatgctgatgaatttaaaacctaggccaaggacgattttgg
ccaatggtggaacaattctgccttcagttaggtcatggaaggcaagtttt
gagtgattatagaactgggaggctggcgtacggcgttttggaatggggtg
caactggtgttgagtcggagtttgtagcgttgttgttgggtccgaaggat
taacgcctcggattggcgtatcgagttaacgtggatcgatgtttcagccg
taatttggtggcgtagcgagcgttgccatgatcggtgttgttttgtgttg
tggcgttgtttcgtccgcctcgaccagcgggtcttttctgatacggtgtt
gccgggggtggggtccagcgtggttttgtggcggtaggttgtgtgtgttg
ggaagttaatgtgaatttctttggcgcggcgcccacttggatggcccCGg
tgtcttttgctggttgttgtctcgctgattgtgtctgtggagtggtgtga
tgttgttgttgttggttttgtaggcatcgttcgaaggaggcagatttgtg
ctttttgttggcaaggcgttgctctaacgattgcaggcgtttctcaagct
cctgttgtgagcggcgggtacgtgcatcgatggtggcgccgaccgtgtgt
ggggtgggtgtgctctctgagttggttgttacggctgttgactctgcgca
ttcttcggtgcgttgacgtgcggcaatcttactcaggttcgcctcgattg
ccttggcattgaaggcgtggatgtactccgcttgggaggcggcaaagcat
ttgaggatggctgtgcaaagggtgttgagggcaccgtggtgcatgccgga
agttagggtgtggtggaatgaggcggatgagtgcgatgagggagttgtac
tgttgcctgtgcaggtgagcgtggaggaatctgcatcaccacggatgttg
gtgcggatgacgttgttgatgggtgcggcggctggcgcggatgggttgtc
attggtgtgggttggggtgttggttgacatgttggatgtcattgctcgtc
agctggagcggagggagttaagggttgctgtgcgggaggcctcgagattg
tccggctgggactgttctgccatttggatggcgtcaagctcctgcgtagt
gtactcccgggagtagtggatgatgctatcaccccgggagtatggattta
atgtcgtgagcaggggaggtgggttatggtgggtgggctgctttgtttgt
ggagtgggttgcgtgggcgtaggcggcgtaaggtcgtacgcaaatgctgc
ttcaaaagcagctaccgcgctgttgtcgactgtgatagcggcggtggtgg
cagcgtttgttagaggcggtgtgtgcttggtcggcgttggttgctgaggt
gttggaagaagggcgttgtttgtgttgggatgcggagtttcggttggagc
agggaggagggatagcgctgtgacaaagtcagttggtggcgtttttctgg
cggcaggtgtggtgacggtgtcgacagacgggggtgttttgtcggtggtg
tagggatttggagggagggacgggttgagtggatgagtgagcaccgggag
ggttgtgttttgtgggagtggggtaggcgggtgcgtggccgtcgtcgcgt
cggatggttgatgaggattgggatccattggaggcggtggtttcatcggc
tcgggatgctgggtgagttgaagctggtttgggagtttgttgacttcttt
atagatgtcaacgaagtgatcgagggacatgttgatgtgtccaattgcat
caacctcgtagttggacaggaggtctgcaacgaggttgtgtttgttggtg
ctgggagtgtttacctcagcgaggaggattttggccatgttggcgaggcc
ttttgcgtagatttcaatagactcgcgctgtttgtcctcgttgttgaggc
acttgcacttaagcacctgcgcggctattttcaggctgagttcattggag
atccgagccgattctttggcgagagccttgaatgccgtgctctcccttac
cctctgcgtcggttgcatggggatcgtgatcctgcacaacggagggcagt
aggtgggatcgtccttcgtctttaggagtgttttgctcttgcgataaaag
tcggcgaaagtgtgaagataactcagtgcgttgtcctgaaagatggctcg
ctggagatgttggtcgaggtgcccggtgtttcgacgttcgacgtgcgtga
tggggcggcgacgttgtcggtgttggcggtgaccgtgagggaggcagcgt
gtgatacatcaagtatctcctcggtttcaaggtgccgtgcagtgcgcttg
gtgcctgaagccgtggctcgatgcgacgcgaatccggaggacatggtGGG
GAGTATTATCACACTttttgaggagggagggatgtccagattaacttttt
aattgggtaagaaatcagaattttatccattagcctattttaacagcggt
agttgccattgaccaaacaatggcatctattgtttcgccctttgccggct
catcagtggttattagcaacagggtttgagcaactaccggggtgtcatgt
aggcacataaatgcacacaaaagaataagtatgtgtgggtgtggggcacg
gcagatcccatgaatggatattcctcgaaattggatacaatatttgtggg
aggacaggaaggattttttgaggacccggcatggcatggctgacggagtc
agcctccatggcggTAcaaacatcccctaagaacaagttgacatcactga
caccctcagccgcaatacattttaactacctgtggagatgaaaaacagtt
tgcacaaacatgcagaccctattatatgtttacacactggaatcaaccaa
atatatgtgatgtcaaatgacaaaatggaagagaagccattaagatccaa
cataactgtttgtgctctcgtatctgtaaaattaaacaaggtgcagcttc
tcatgtacggagtgacttccatggaaaaagttgtgaacagtgaaggcaaa
agatattgagtgggtaacaggtaaacttgctgatgacttggaagaaatca
ctggtatcaacttcaacttgaccaattaaaaccaaaacactaccaagcaa
aactcaaacaacaaacaaatccagacaccgcaaaagctagtaaccttaca
aacataaaaaagactgttcaggattacaccagaactacatgaagttactg
tgactttgacatcaacccacatatgcgacatcaaggaatcattttaatgt
ggaatgaaattgttgtatgtaaacatcaatacctcatcaaccagatgcaa
actaCAAGGAAGGTCAAAAGACATTGAAATTGAGACATCATGGCATGATC
CCTCCAAccaaacatcccctaagaacaagttgatatcactgaaagtaaca
aacaccctcagccaatgccaatgcattttaactacctgtggagatgaaaa
acagtttgcacaaacatgcagaccctattatatgtttacacactggaatc
aaccaaatatatgtgatgtcaaatgacaaaatggaagagaagccattaag
atccaacataactgtttgtgctcgtatctgtaaaattaaacaaggtgcag
cttctcatgtacggagtgacttccatggaaaaagttgtgaacagtgaagg
caaaagatattgagtgggtaacaggtaaacttgctgatgacttggaagaa
atcactggtatcaacttcaacttgaccaattaaaaccaaaacactaccaa
gcaaaactcaaacaacaaacaaatccagacaccgcaaaagctagtaacct
tacaaacataaaaaagactgttcaggattacaccagaactacatgaagtt
actgtgactttgacatcaacccacatatgcgacatcaaggaatcatttta
atgtggaatgaaattgttgtatgtaaacatcaatacctcatcaaccagat
gcaaactaCAAGGAAGGTCAAAAGACATTGAAATGGAGACATCATGGCAT
GATccctccaaccaagtttccccttaaagtaccataacttatgcatgatt
ctgcataagttgtatttataacttatgcagaatcttgcataagttaagac
ttttaaagcattaaaccttgctatcttgacacatatcttctcagtaatgg
gattccacacttgtgatttgaaaggcaagggtatgtttggtagcacaaac
aggcacaatatctcgacaccgccaaaatatcttgggaaagggagggaatt
ttaggtggaacgaactggtccaatatgcataggaatcaagaaagataatt
gggcgtcgtccaatggctgtctgatggtacatatgttcttgatcaaagac
gagatggttgcgctagacaacaagacggccttgctagatggatgatcgga
atgattgtaggtgttatgatggtcgctatggccattttttggcaaggaat
tcagctggcgcatcagaacgaactgacagtgaccagagcatgacaaaatg
gggtccaatttaggtaacttatgcaggatcctgcgtagattaaataactt
atgtcgaaacctgcataagttgctgttggagggCTAatcatggcctccac
ttaaaaacaatacctggtttgggaattaggattaggtaatctaatcacga
gttagggtctattgacaaggaatagtcaataaaaccaatggaggaattga
tacaattcacaaagcaagttgagtgggctgagagtgccctactGGGGTGA
CTCGCAATGAGAACTTAAGTTTATAAAACATTCAACCTGGTTCTGGCCAC
CTGAAATGATCAATGATAGGCATTACATTTGTACTATTTTTGTCATGTCA
AAAATTCCAGTCACCTACCTGAATTATGATGAAGTCGTACAAACCTTTCT
GTATTTATAATAAAGTTAATTCATATTCATTCTTAGGAAGTAGTAATTGA
AATTCCAGCCATCAGCTGGACTGATGACTCATTCATGTTCTATTTTGACT
CAGTTCAACATACTATATACGAGTGCAATCTGGATTTGTTTGTAACAATc
agactgagtttggcatcccaccttgcaccgccgtgttgccaacaacaatc
gtcagaggcatgttaatatttacggttagttattgaaatcaaactatttt
acaattcctttcacttcagcttagtttcaattaaataattaattttcttc
taccttggtgatggcgctgaaacttttgcatgtgtgtcattttggtgggc
gatgtgttgggcgggcccctaaaatatgttaatgtagtatgtttaattat
attagtggagataaattacacatactctcttattgtagtccaacagtagg
tagccctcccggcaaccctcctgtaactttaccgtagccctcccgtacgc
tccggtaaccctccagtactctccggtagcgttcccgtaatcttccggtt
accctcccgtacactttgttatgccaccggtaaacatgtttttcgctact
aagtaatgcagttatagccactaattagattgatatcgattctaagactt
actaagaagtctgttttcctgtgaaaaagaaccaattcctatcgtacata
gacatagaaataaatctgaaagctccttgtggtctcaaatgtccggtaac
ctcccggtagactctggtaaccctcccgtacactagttttccggagggtt
acagaagtgtaccaggaggctaccagaagatacccttccaggggccccgg
taatctccccgtacactcgagtgtacggggaggttaccgatgtttttcat
ttgcagtgtttttttggtcatctgtccatctacccactgtctgttgaccg
tccgttgttgtcaagctgatttacatcagtttaacatcttcgtgtttgtc
ctccgccagtggagcattcagcgcccagtagttgcccgtcaagccaccgt
ctgtcaagaatcggtaagtagtagcagtatgtctgggctacatgatcccg
ctgcccacaagattcgtacaaagcgtgtctcctttgggaccaaacagcca
tgaagctcctacaagacccttttcttgagaacaagccccagagcagccct
ctcaagaatgtcgttggaggatatcatgcccattgggcataaacaccaag
aatgtgaacggggaagaggtggcgagaaagctcctatctgttacgtgccc
aactgggacccagtccaagaagccttggatttcaaccctgagtccctgaa
gtgcaccctctcaaacaggtcgaattcctagtcactgtatggtacggaca
cggtaccaacaagcagtttatactgctcgcaaacaaggtgtacagcacca
ccaagaaaatggggctaattcccacctgcaatgatgccaaaaaggctcat
ggctcaagaaaaggtgaatggaaggctgttctcgatgaatttgccaaaga
ccccctcagtaagactgataaagagcaaaagaccacagagtcactctctc
tagaggctgaggtagtcgccttaaggaaaaaatgaccgacttggtcctag
aagtctttcaactctatgccaaccttcttgctgaggaggcttgtcagccc
tgggacataattgtcaaggagcagatggagtcaactcccttcaccaacat
ctttggagtcgaaaggaagaagccacctggcaaaacgttcaagccactta
ggaggtgtcacttaatccacctcgaatcatgtttcacacatgaagcaggc
aagaatttgagattctatatctctaattgcctcaagaagcccaacaaggt
tagggtgcatcaggttgtgcagcacatgatgcagttgaacaacaacgcgg
aagaccttccgtgcttgtattacagcccaagcatgagtacacagacccag
caggtctactcttttatggattcgaagctcggatgccacatattgcacat
gtgcccgttgaagtggcagggcaggtaccacttgcttaagcagtgctatc
cagaaggggttaagcctctatatttctcatccttcagcgcatagagatgg
tgcaccctctggatgagaagcacctgactgctaggcctgcaaaagcacac
acagttgaacagccctccaggaagtttgcacctggcatgcgtattcctag
gaaacccaagcaagcacgcacagagtatacacacatcaacaaaaactgca
agttatgcaagaagcatggaggcatccacacaatgcataacaacgcggag
tgtcattgctataacaaatatggaactcctacaaggggtactattgggca
agacaggttcaacacttgaaaagtctcccaagaaagccaaaaaaaaggca
agaaacatcgccaccgcaaagaaagcggcagcaactccaactccttgtga
acaattgggttggataataccagggaaacagaaaatagttgtaagaatat
ttgaactaaccacgaattagattcttacactacccctggtctgataaaaa
ctaccagtaaccaaaaattggaattaattcaataaattaatgaaggataa
ttcgagtcacctagtggaccaaactttgaaaaatctcaaggaaatcttga
actcatccaccaactttgatgtggaccccaactaagagtggagcacccca
cacaaatcaaagacaattgagccatctataccataaaaaacaatggactc
agtaacagcagtattggctgtgcaaaaattagcgaccggaagtcagtcct
cgacaaagctcaaacacttgtccaggagttgcaaaaacaacttcttgaga
gtactattggattcatgaaaaaggaaccaccaaacattttctctacttga
ctaggcaggtgtcaaagtcttggcacacatcccaaatgaaaaggtgaagt
cactctaaaattcctagattactccaacagcaaggaatacacagtaaaac
ctgacgttgtcaagtatgattgaaaaaagatgactaagccagagtttcac
ctcatattaggtgtaaaaatactaagagagcttggaattgttctggaatt
tcgaacaaaggatattaccattgatgagatcatcttgccgatgagagaca
tcaacagtctgtcaactagctctaagattgaaaaagcttggtcagtaaac
cacagcatgattcatgaaccacatagtagtgatgaagccactcattgtgc
cattcacaccttagatgcaaaatatgaaaaaacagacctccaatcagttg
ttgtcaccaactgtcctcaccttagtttacaagatcaaaataagttgttg
gagctcctccataaatacaaggacctctttgatggtacattaggcgattg
gcacactgagcctgtctccttcaaactgaaggaaggtgccaaaccatacc
atggcagagcttacccagtgccacattcagtcacagagactctcatgaaa
gagctcaaaagactttgcaacctggaggtactacagtggcagcccacatc
tgaatgggcttctccatcatttatagtaccaaacaagggtcaaactgtac
ttttcctaagtgattttagagaagtaaacaaaagagtagttagaaaatca
ttcccgttacctaaaattagtacagtcatgcaagagttggaatgtctcac
ttttccgacagcccttaatttaaacatgggctactacaccataagattgg
atccagatgcatccaaaatctgcaccattatctttcactgcaaatgaaaa
acaccggtagccttccggtacactctcaaaatgtcagagtgtacagggag
gttaccagaatttcaagagtgtacaggagggttaccggtttttttgtatt
gtttaagccacagatacatttattacgctaagctttgaagcaaaaaaaat
cttctgagtggttgtgtgtttcatgactcacattttgggaatcacgagtt
acaaacagcaagatcacctgttgggtctagttttgatttcaattcttggc
ttgatctatgatttttttgggtgagtgcttattgggcctatttatatttt
caaatcaagtatgccatttactgtatatggtacgttcaatatggtactat
cagaagtgactgcgccaaaaaatgagaacacacaagaataacacttgggc
tgaaaattggtgaagtgtgtctacatgactgttatatattcctttgtatc
actgcacctcactcttgcgtgacatattcctacagtataaggtatgtatg
gtatagttatagtacgtaccatactacaacaccggtgtatgacccagaac
caactgtagcagtgtgccctctcactgctttcacatcagatatatttttt
taattacattgataccccaccaacccatcatgggaacggccataactcag
tccacagactgagttaaccctcccgtcttgcaccgccgtgttgccaacaa
caattggcagcggcgggtatattttgagggtgaggcgtaatgaactcgtc
ttttttggcagtattatacccaccgcacgtcaatttttttccaattaaat
agttacagtcctgccggcaaaatcgtcaaaacttagtccacagactgagt
taacccttccgccttgcactgccatgttgccaacaacaattggcagtggc
tggtatattttgagggtgagttgtaatgaatttgtcttttttggcgttat
tatactcaccacacgtcaattttcttccaaaaagagtcacaggcctattg
gcgaaattgccgaaactcagtcaacaggctgagttaaccctcctgccttg
cactgccatgttgccaacaacaattggcagtggcgggtatattttgaggg
tgagttgtaatgaatttgtcttttttggcagtattatactcaccacacgt
aaatatttttccaattaaatagttacaggccaaacggcaaaatcgccaaa
actcagtccacagactgagtttgggatttcgctttgcaccgacgtgttgc
caacaacaattggcagcggcaggtatattaagagaggtgagttatgatga
atacaattatttctacacttgttttgactacatctaattttcaattaatt
tattttcaggccaggcacgggaacagccaaaactcagtccacagactgag
ttaggcatcccgccttgcaccgccatgttgccaacaacaatctgcagcgg
catgtaaatatttaaggtgagttatgatgaaactgaactattttacaatt
gttttcatttcagcttagtttcaattaaataattaattttcttctatgtt
ggtgatatggtccagagtatcgtttttcagcttggggctgaaatttttgc
atgtgtgtcatgccattttggtgggcgatgagttgggcggacccctaaaa
tatggtgatgtagtatgtttaattttattagtggagataaattacacata
ctctgctattactgtagtccaagagtataagacccggtagccctcccgta
tgctccggtagccctcctgtaccttccggtagccctcctgtactctccgg
taaccttcccgtacacttcgggttaccctcccatacacttccggtatgcc
accggttaacatatttttagctactaagtaatgcagttatagccagtaat
tagattgatatcgattctaagacttactgagaagtctgttttcctgtaaa
aaagtaccaattcctatcatatgttgaaaaaatcgaaaagctccttttgg
tctcaaatttccggtaacctcccagtagactccggtaaccctcccgtaca
ctagtttaccggagggttacagaagtgtaccgggaggttaccggaagata
ccattccgggggctccggttacctccccgtacactcaagtgtacggggag
gttaccggtgtttttcgtttgcagtgttccatggggtaaattctcttacc
tcaggttaccaatgggtattgctggatttccagacattttcaatcaaaaa
caatggaactaacagccacccttgagtttgtcagagcttacattgatgat
ctactacatatcacctagggaacccttgaagaccaactggctaaattaga
attggtcctctccagactgcaagatgcgaaccgcaaagtaaatgctcgca
aatcaaacttctgtgccattgaaacagattgaagcagctcaacacactta
taaagtgctggaaagctcacaatgcttgaggcatacaaacaccagtttgt
agaaaatgttcaagtactgtacaaagatggcaaacttgtcatcctacagg
aactacaacagcatgcagtgcagtggtaccaccactacctgcaacatcca
gggacaacctgtcttgaagagactccttgtgctgcgatgtattggaatgg
tttgagacattctgtccgcacctttgtcaaaagttgtcataaatgccaag
tcaacaagcgacgccaacacaagtatggtaaattaccaactaaactagtc
gtgtggaaccccagggaagcactctgtgtggacctgataggaccatgcac
tctcaagggcaaagacggcactgaaatcgactttatgtgtgtcacaatga
tagattcagctataccaactggtttgagattgtggaactactggtaactg
atctcacaggtaaacagggccgcaacggtactaacacgcatcataaacct
aaggaagcttaccttgataaatcatcatcacaagttgactctttagtgaa
caagatctggtttagccattacccatgttgtcaggtaattctatggcaat
ggaatcaagttcaagctcaatctcaaaaccctatgtgattcatatgctat
caagcgtaagccaaccagcatcaagaacctccaagtgaatgcaatgctag
aacggatgcatcaagtaatcatgacaatgctccgtaccactgaattagac
atggccaattctgtggcaaccagtgacatagcagacttcctcacagatgc
tgcatgggccgttcgctcaacataccacacagtactcaaagcctctcctg
gcacagcaagttttggcagggacgtgctgcttgacatcctattcctatct
gactggaacaaaattggagatcataggcaacccctaacagatcacaacac
caaacatgaaaacaagtcttgcattgattgggattataaaattggcgaca
aagtacttcttcgcaaagaagatatcctccgcaaatcagaaagtaaatac
catcgtgatccttggactatattgatagtccatacgaatggtacaatcag
ggttcaccgcagaaaaaagtcagaaggattgaacattaggagagtaagac
tatactttgacactgcagacacctaaaataacaaactatcagtgctttac
taatacttctctctcatctaacacttacgcttgaaatattgcttcatagt
caatacgaagcaaggaatgttttgtacaaccaggataactcggtatccaa
aacaagtgtcttccttgtcaaaacagcctaccagtttttcctttctccga
aagctttttttacacctcacctgattctacattcgtgggggctagtgaca
taggccaagaatctggagcttccaggtggaacctacataagtctccttca
ctttgtgtaacacagaagaagtaaaataagacataagatattagtttctg
agaagcaatatccaaaaggtgttttctttcttgacattcatatacatcat
aggtgttttttcacccaaaacatccaaaagaggtgtttcttctcagtaac
cttctcatgggacagttcctttgggcacttgagagcattaatcagtcctg
caactgccacatatcaatgccaatctctcccaggatcaattgtgtgtttg
gtgatgcatgggatagttagaacatcatgcatccccttttccagtagtct
taatctcataaaaacaaagtctgaaggattctacaagattttttaaatac
tttcggcttaagtcaGACTTGACATGAGATTCTTGCAATTGAAGCAGATT
AGTTGATAAGAGGGTTATCGGTTATGTGATTGCATTCAAACTGCTGATAT
CATCACCTTGCAGTCCACAAATTCAATAAATTTTTCTATGCCGCAGAGTC
TTGGAGCTAGTCCTTAGAAACAAGCCCCAGTGTTTGTCACTTGGCGTCCC
TCTAGATCTCAAGATAAAGACACAATCAAAGTTTACCCATGAAGAGCCAT
AGAATGTTACAGTTGGAAGTTGTGAGTTAGCTGCCTTAAGGGTCATTGAA
TTCTTGTATGCTCTAAGTTTGCTATTTGTCAATGAAGGAAGGCTTTGTCA
AGCTGTTATTACAGTTTTCATCCAAGAACACCAATAATACAACCATCTGA
TTGTGTGAGGACAACTCGCCTTCAAAGCCCTCAGTGTGAGATGCAATACT
ATTGTTTAAGTTGGATTGTTATATTGCCTTGTGTGTGCCTATTTTGAGCA
TGATTTGTCTTCTTGTGTGATTGTTGTGTTGTATGACACATTCTATAGAC
TTTGGATTTGATTTGTTTTAAACACACAACAATACATCAAACAAGAGTAC
TGAGAAAGTATTTTGAGTTTGAATGTATTACTTGCAGCTATTTTATGTCA
AACGGTAACATAGGTATAAAAATAATTGTTACATTCACAAGTCCTTGTGT
GTGGCCTGCACTGGATAGCTTGTGAAATTTGTTTATTTTTTGTACAACAT
TGTGTCTGGTTAGTCTTGTGTATATGGTGTGGCTGGTAGTTTATGACTTA
TATTGAGTGCCGGGCAGGGTGTGTGGTTGGTAGCATGTGTGTGACTGTGT
GGTAGTCCTATGCCCTCTGGTAGGGTGCTATTATGACTCTTTGGTCACGT
ATATAGCCCAGCCAAGTGTTTGTGTCTGAAAAAGTGTGTGTGGCTGGTAG
TATGTGTCTGTTTGTGTGTTGATGCTATGCTTGTGTGTTTGTGTGATGAT
TGTGTATTTGTGTTTTAGTGTTTATCATTGTGTTAGTGTTGTACTCTCTA
TATGATCCTGTGATATAACAATGGGGTCTGCTGTATTGATTCCAATCAAA
TAAAGCAAAGTCAAAGCAGGCCACATTGTTTTCATCCAAAATACAGCATT
GTTCCTGTTCAAGGTAACTGTTATTACTTGTGAGATTCCTCTATAAGGAG
TTCTCTGATTCAATAAGGTCATAAAGGTCAGGGTTGTTTTAGCTACCACA
TCTTGAAGATGGGGTCCTTCAAACAAATAAAGACAACCTGCACCTGCTAT
CATACCAAACACAACAAAAATAAGAAACTAGAATTACCCAAAAACACTGA
ATATATCGTTGACTATATGTAAAACTTTGTCTTTGTCAGGACTGATAATA
AGCAATCCCAAGCAACTGCTCAAATCTCACAACTATAGTATGGCAAAATC
AGAGGGAGTATACCAATGTCCAATTTGTTGTATTTTAAGTAAAAGTGTTT
CGTGTTGCTACAAATTATTGATTTGCTACTAGCCAAGGAGCTGAAGATGA
CGTAAGTACAGAGGAGGCTAAAAGGATCCCCTGAATACCCTGTTCACAGG
GATATAACTGACTAATACCTTAAAAATCCAAAAGGGTATTTTTGAAAATA
GAAAGGGTGTATCTATGGTGATGGTGACATTGCCACGTTTTTTTGAAAAA
TTGCTGTATTCTGGGAATAGCTAAAGTTAGTACAGAGCTCTCACTAAGAC
AAGCTCTGATGTTTCTTTTGGCATATGGTTCTCAATTGATTTGCACCAAG
CACAAGTGATTTATAGCCGGGAGTCCAGAGAGGAGCTGTGGGAATTCAAC
AAAAATTAGAGTTATTTTCAAATAACTAAGTTAAGGCACTCTGAAATATA
CGTTATCTCAATATAACATTGTGTGCACAACATGCTTTACACCatcttct
cacaatcaaataattctatcacaataacataacattctaacagcaccaca
caaaatcagacatatactttaagttattttcttgtgcttagattttctca
caattatattgtggcctcaattttgggttttcaaattgtgcccataacat
aatcgtgagaaaatagcattatatcttcaggtattttcttacaaagggcc
cacacaagatctgctactgaaaacaatacctctcagtatagctgaattcA
ATTTTTCCTTTTTTATTTTCTCATGAAGGTATTTTCTCATCAAAGTTGAA
TTCCCTCAACCCTAGACATGTGTGGTAcaagtcaaaattgactttgaccc
aatgactggcatttgaaccatgaaggctgcaacatactattcctatgtaa
tactaaaaagtacttggatgtgatgtgtcagatagtctctccgtgatgta
cttgaagtgaccataaaatgattatcattcatggatgtgcatgatattcc
atcatcctagcattattgcacgattttcaacacgtttgtatctgtcattc
aaataaccgtagaaaacataccaatttcgaagtgttgcactttgaaccat
aatctaaatttaaaccccctaatagaagctattttgatgtgggatcttga
caagctgaggacatgaagagctggacttaaactctctagatagtcccaat
gggtttcacaatcttggccaggtctcaggggttggatattgaggccacac
aagtggccaaagatatatgacaaataatgtgccaaactcaattttgagtt
gtaaggaggagcctattgacctccttagtgagttgtgaatagtctataga
cctcctgacaacagtatacagaccacatgaaattttcaaggcctgggggt
ctccaaatgagattggaataatatagagaagagtctatagactgcacaga
gggggggggtctacaaaGGGCTACATGCATCATATACCCcaggcagaatt
ggcattttatatgatatttttcatggaggaggtcttcttacttgttcagt
gccacttttcaatggaaaaattcagtgaatgtcggaagtacagctcactc
acagaaaatttgacaggagtatttaattcaataactttataagctaggaa
agtccacgtaattgatgccaaactataatactatgtctgcatcattgtga
gtcattttgcatcaatatgtgtcattttgcgccacttagtcatgactgaa
aatgactaaaaatgatgcaatatgatgcaatatgatgcatacgactcaag
atgtcagaatacaaacaacacgtacgcaactagagataaaaattggatga
ctttattgagcgtgtatacctacagtatggtagagtatggttgagtatgg
tagtaatggcatgtgattcaaacacatgatcttacacactcttaccattc
cagtagtgcaagatgaccatacttcattaattcccttttcttgttgcctt
ttgcttggctcttgtacatctttatgcacaacatcttctcttttttgatg
agggatttatatgaatcaaaatgtgctgtttgtgtcattttgcttcaaag
tcagcaattgagtcttgatgcaaagtgacacaaaacgactcaaaaagaca
gagacatcattgatacatcaatttttatcaatagcttatctagtgtgttt
gaaaatcataggttgagcattggaagtagacttttgtgtgatctcttgct
ttagatcaaaataaatagctcgcaagcaagtttgatctgagttttcataa
tcaatgcttactctggttctaaaaacatgtcttttCTCAAATTTCCAGTT
GCTGATGAATGGCCTTATAATCCAAAATCAGTATCgggaagcatgactct
gcacagatttattacaaacattgtcatcatcaatgatgcaaccgttgtca
ttctatttcctaatgtagattctcttgactcacttaccttgcttggattg
taacttacttttcttgttcttgtattattactgggtgtttaaatgaagac
ataaaagtatttgtatattatttatcttgaagtcacacaaagtaacccca
ccaagaggtaccatacaaccatgaccaataggttcgttaacaatcatagg
tattggattctgttgtctttggatcttgtaggcacttagctttctgatac
tatccctgctgcaaaaatcttgcatcagccctactcttgtaatcacacaa
attctgaaaaaattgccccataacagcccatgactatggggctgcaaaCA
GGAagagacggggttagcatactctagcacattttccatggactagaaac
cagtcaattaaggctgaaagtactttcttgagaaaagtttagatatcact
tttttggatttcaattggccgtaggaagcaaaaagcattcttgagaattt
ccacaaacatttcgagataaaaagcttctcatttcttgaaaaggcataat
tatgcctgaaaacttaaatctatgccccaaaaagcgcactcaagaaatgg
gcacaaattttcatatgctggtatacacaggcattgttataccccaaaag
gcataaaaaggcataaaaattctacaccacttgtgtgatgataaattagg
tgaaaagtttctcaaaatgcacaagtacgcttgaaaaggcaaaattatgc
cggcatacttatgcctagaaatggcataattgggcatactttttcaacat
cagcaaaattatacccatttatgcacaaaaaggcctaaaaaggcataaTT
Tccctcggaatgttgactatactttttcgtgatgtgtggtaatgttgatg
tctatgtttttggtcctcactattttgcttctgtcaatgatatcctcaaa
atcctcTTAgacccacgcttacgggtcaacgatgacgttaacctacatac
accacttgaaaaaaatggtatgaatcagttagcgtcagtgttttttatgt
ccttactgtatgctaacacaaatagacattgatcacacaaacccaacaat
ttcagatttgaattatggtgaccaaaatcgaccaactttcccttgagatt
gcgaataacacatgaaagtaagtgttacaaacaaaaacatcagaaatttt
accaagatcaacatctcggcaataccatccacatatccatccagtcatcc
ggctggagggaataccaaagtgaacacacagaagaacattttgtatgtgt
cttcagacagtactagttcctatggtaaaaaattcaaatctgtttcgtgt
tccggtctaaaattgtaaggatggtgaaaagaactttgtagattgtacaa
aaattacgccaagtcacctgacgtaaatatatttataagcccgtgaatga
ctgtaatatttggtaatgaccataaggtgcataccattacattgcctctt
taattacatggccattgtcatatgaaaaattgctaagacggaaaaataat
gtcttgtaagtcttaaaacactgcttaataaaacattgctataggctcac
ttataccttacaaaagtgcacaaaatatatatcacttagtctactgaatg
tagtcatttaaggtaacaaatagacccacaacaacatgcttttcatgata
gagcacctttgtaatgtttatggtgacatggaggctttatcctgctctct
gtgtttctgtgtgcgcacatggagctaaatcatcccaaacaccatcccac
atcattttacagtcactccatttcaagcatgtgttcacttttgaggccac
aatacacctcctataacagcaatgtgctttactactttcacaaccgtcac
attattgaagaagtctaaccttggacaaacacacttcatctcaactgatg
atgattgattttgtggacattgtactccatttgaagaggagattgctcaa
gaacacaataatcataacaatggaatatatcataattacttctccacaca
caaaaaaatcaaacaaagccaattatcaactaatgattgaaagtcttgca
atatcagaagaaagaatttaagtgactgcaatacacatgatttttaaaca
gggcacaagtcaagcactaaattataactgattggcagagatcaaagcag
tgtgtagcaactgagttattctgagaatgatgcacagtattatatgactg
acaaggacaaaagacaatatgtgcaacatttaagagacatatatgcaata
tgcaataactcaaggtgaaattaatagtgggttgtgtaggcacatgatag
gatagaggatacagaattttgggattcgtgggccatacagttgctatttt
gcacgtagtggaaatggtgattatgaatgtttgtcattttagtgctattt
ttcaggctgcagttggattagatctgcttgtgattgtatgtattagttgg
aatatttggtgttagattgctgttgatgattttgaggtagctgtgttggc
attgtgttggaggttgtgtcattgtgttgtcatgattttgtgcatagtag
gaactctccctcctcatactagttaaaatctgccacgataatcaataata
tttgctgtttgctgtctaataacacaaccaatagtaccatgaccGGCAGC
ATTGAAGCCATCccactacaccctgctcattagcttcatcagggcatttt
catttgaggcattggtaaattattataatttaggtatgttttgctgttcc
aaagtttcaaagatgatggtattgaggatgttgcttctgttttgtctgcc
ttgcttgccagcaatctatgcgtcggcaccaatttgtgaaatgtgtcatt
atgcaaagtgacatgctgacactaacagttgacaggaaagttactttgat
gccctgtttcattaaatggcttgccaattaataaatatttggtcccacac
ccacctgttgttagaatggcaactgacaagtttatgaattagaagcactt
attcataaagtggcataattcacataaggtatgctctggggccataccag
ctgaacaagtgtcattttcccttctataaaatgacactgccaaaaaaact
tcattaagtaaatgtcatgttatgacaagcaatattccaatttgacacca
tcattatacaaacagagtggacatgaattgtttctagatcagcagtgtca
tcttatatattataatggcaggtattggcaatgccattttatgaattatc
attgccagtgacataatgacacatcatatactggtaaaatatactagtag
cagagcaagcagtatcacattaagtggcaatttgcatttgagatgcaatt
tcctgttgcataagaagtagtattcctattaaacttggtaccataacata
caataccaacctacgtacCTACGTGCCATCTTATGTTTGAATCTCTAGAG
AGTGTAAAaggctgtccacaggcagaaaaattatgatcatacttccatac
tttcgtcccctaaaacggtcgccagacagacaaagtatgcacccttgtcc
gcaggcagaaaatttggatcgtagtgtcatacctaagtttctgttaaatt
aaaaagattaattctcagaatttcctaattcaattgacatcacggcagtt
ttatacaataccatgctcaccacgcctcattcgtcttttgagtccacaag
tgttggaagctgtccaattgccaacgtgatattcccatgttgtcatcagg
tacaatgctgtcattttcatgctcgttgagagcatcaagggggcaaataa
taacgatcgtgtggaagggaggagaagatgagagcaaaagttacgagtga
gagcgggattcgacattgtggggaatagatgaaaggaggattctgacaat
ttgtgcgtgcaactgaccaagatgtacattcaacagatctaatacaaaaa
aggtatggtatgatgtttgacctctggtcagatccgatgttttttctgac
cagagcttgtgccccaaaaataatttggtagcttctattgggtcatgatc
cccaaaaaaggtacaaaagtatgatgctaatttttctgcctgtggacagc
ctcTAAGTTAttttgattctgggcgctccacactacctagctttggcttg
ttcctacttcaaccagaattaacgtgtggcgtcaaagggagggtcattga
acttataattcttgtgtgggacctctggtatttgttactcaacatgattt
tattctcaaggcgatgagaacttggaccatacttcgtctcacgtaccttg
tcgtatgcattgtacgtatgatctcaaagccatgagtcaaaAATTACGAA
GGTATCCCTGACGTAATTGAAGTACAATGAGCCTGAAATGGGCATGAATC
CTGCGTAATTTTGGGATTTTTCAACATATAtgttagtagccgttcgtaga
cccccggtctatataccccctcacagtctattgaccccctctaaaaatga
tttggtgggaaatattgaactgccctactgacaatcatggcaggagtcac
gattccaaatttattatttgaatggtagtgtccgcaatgtcttgatagag
tctattgactagttatctaaaataatacaatagtgtctatagactatctc
aggggattgacatagtctgtagactagtcaacaatgtgtaatccagagtc
tatagactaatgcaataaacaaaatacaaCAGGTTGATTTACTAGCACCT
AAtattgtcaagtctttagactactgccctcggggacatagtctatagac
tagtgagcgatttgaaatacaaagtctagagacccctcctctattcacaa
gtgtcagtcacgaacagtctatagactcatcgaaaagggacgtgggggtc
tgtagactagttgttgtactctatagacccacacctcccttttcgataag
gctatagactgtcatggggtctatagactctcgtccgatagtctatagat
cccccatgacagtctatagacagggggggtctacaaacagttttcgccaa
atttcttggagtctatatactagaggggggtctatagacgggggtacaaa
tggctactaacatatatgttgattggacaccaaattgagggaatgtttgt
taatatagatgttgacagtattggcgggccTTAAACTAAATACAAATCAT
ATTCCCGCAACATCCGTTTAAGTTATATGCCAGACTATGCCCATCtgtta
ggataaaagttaggtaacctgcgattcccaaggaactgcacacctttttt
agcgatttcaattcctgggttattttgactttgacaagtagtggcactct
ggccaggaataagcagagcaattcttggggaacggccgtattacatttga
attgtgagaaataggtcatgttggtgtcatttttgtgtggttctggcatc
aaaacacattcaactgtccataagaatgtcatatactaatccctccgtaa
cattccgtaacattgaatcttttggaggtatcatttttgcgcgcgtgagt
cactttAAACACACAATTCCTTAggctgtgagtttgttggccgattctca
aatgtcaaatctttttcactatcgccaaaaaaaattattggccaaataac
ccgtaaaatgatgagtttgttcttacaaatcggcgaatgtcaaataaaaa
atgaggaaaaagatttgacatttcatttgagcgagtccaaatcttcaaat
ctctgggcacatttgtgccgtccaaatcaaatctccaaatgtcaaatcaa
ttttcaaatcgtccacagagcgccacgtggaatattatagtaaaattaat
aatctcgaccaatcggcccatccctatgtattgtaccgttgtaccaatcg
acctatcctatcaacacatctacacgcaatactttaacatcatcaacatc
ttctcttccaacagccaaagccaaagatttactctctcttaaacagcacc
ccgatgcagtgataggaaaactcacttcactgtagtctgttgctccttac
ttggcccaatattctgttgctggTTATACCAtagggcaggagttatcgac
catttctctggtatcaatcagggtggagggccgaGATcaccaaaaaaatg
gtttgtgatttgtacatttgttgatttgcgattcgcgcgaacaacaaact
cataatttatctctaatttatagcaaataaaattattcgctagaaaaaga
tttgacatttgcaatatcgtccaacaaactcacagccttaggaatcgtgt
gtcgtgtcaaaatcttatcatgattccttaggaattgcaatcttgagatg
atcagtcacttgttacaattcctaaggaatagtaatgaccaagcattgat
aaagatggagaacgaacgaggctgatctagtattttgatgccaatcgatc
acaccaccattcgaattgatgccaaactattggccttcacagaaatcccg
ggctaaaccattgttcccgaggaattgcaaagttgaaaagtgtgactact
tgtcaaaTTAAgacccgttctgtcaatcctatttaaaaataggttacagc
ctatttatttttgacttgactcccgtaaataggcacgaaatcccgtctat
tgacagacattacattttggcactctcaatcttgatgtgacattgaaaca
cgtggcggggtggattcgcattttttgttatgtacgcgaatgaagaaaaa
atctaaaaatgtcatgtcacatctaaataggcattaaatagggatcaaaa
acctcttttcagatctattgcccctcgaggaggtttttgcctatttaatg
cctatattgcttcgagcctttaaaacgcatcgccaaaaatatataggctc
cgatatataggcagtaaataggattaacagaacgagccTAAAAAAAAcag
gatttgtaatcaccttcgccaatttttttgcaattttcagcaatcgcaag
ttaccaaacttttggcctaacaCATCCACGAAGTGTTGCCAATATCGAGA
AATGGAAATCGAGCAACAACAGAGGTGGCAATGTTGTCAATAAAATTGAG
CAGATGACATGGTGGGGCCATACATTAAACGCAGTAAAACAGAACACGAA
GAGACAACCAAGATGAAAGCTGAAAAACTTGATTTGTATAAATGCTAATT
AACGTCTTAGGTTCGAAGGCTTAATTCGTGTAGGCCGTTGTTCTATAGCT
TGTCTCGTTCCATCACAAGCATCAATTGATGTATGATGCCATTGTTTACT
CTCTTGTTTATAATGGCACCTCCGAACAGCATCTCGCTTCGATCTATTCC
TACACTTGTCTTCACGAGACTCCCGTCTGGAGCTTTTCCGAAGCTTGTCT
TGATGAGGCGGTCTAGTAAGAGTACTACTTAGAACTTGAACACCCACGGG
ATCTAGTAGCTTCGATTGTGGGGATACTTTGGCTGACCTGCGTCTAACTT
TTTTGTCTTCATAAGAAACAATCGCCCGTGCTGGTTGAGAAGCATGTCCT
CGGCCCTCGTATTTCTCATGACTTTGTGGACCTGATGTTCTCTTGTTACT
CTCAAATGGGACGACTGCCAAAGACATGTCCGTATTAGAATTGTTAAGGT
GATGAAACTTTCGTAACCACGCGTGAGAGAGTGCTTGCTTTGCAGTCATC
CGCTTCTTTGGATTCACAACTAAAAGGCGGTCGATGAAATCCTTCGACTC
TTCCGATACTCCAGTCTTGGCCCATTTAGGGTAGGCAAAGATCCCAGACT
GAATTTTCTTGAATATTTCATCGTTTGAGTTAGCGTTGAAGGGCATCAGT
CGAGTGAGAAGAAAGTATGTGATAACCCCTATCGACCAGAGGTCAACTTC
TTTCCCATATTGTCGCTGAATCACTTCAGGTGCAACGGTAAATGCAGACC
CAGCAAAAGCCGTGAGAGGTGGATCCTCGGGTTTGTGGACAATCGCGAGG
CCAAAGTCAATGATCTTGATAGATGTTTTGTTATCACTTGTTTTCAACAT
AATATGTTCAGCCTGTGTTAGGATCATTACCAATGTCAGCGAGTTGGGAT
GCGAGAATATCTACATGAGAAAAACAACACGATCAAAGCTTCATACGAAC
CTTTAAATCACGATGGCAAATATTTCTCTCGTGCAAGTAGTCTACAGCAT
CCAATATATTTGCAATGATTTGTGACACCATCTTCTCCCTGAAAACAACT
CCATCTTTTATTACCTTGTCAAACAAATCCCCCCCTTGGCACTTTTCCAT
GACAATGTGGATATATTTGTCGTCTTGCATCAAATCGACAAGTCGGATGA
CATTTTTATGATGAACTTGTTGCAAAATTGATATTTCATTTTCAAGGAGG
GCAGCGTACTTGTTATCCGTATTTTTAGGAATGGACTTAACGGCGAATTC
TTTTCGAGTCGCACGATGTGTGCAATAACGGACAGCGCCAAATGCACCGA
GACCAACAACCTTCGAACTTACTTTGTAAATAGACTGAATTCGTCCCTGT
TGGATATCAAGAGACGGAGCAGAAGAGGCAGCGTTTTTTTGCTCGAGGCG
TTGACTGTGCTGTAAAAATTCATTACTATTTCTTGGTGTTGCACGAGGTT
GTTGACTGTTGATCAAAACAATTTGATTAGCGACCGGTGCGATCTTACTT
TTTTTGATCGGGGCTTTACGTTGACTTCTTCTTCTTCGGGGAGGGCTGTT
ATCGCTCGAGCTGTCGTCACTGTTGTCCTCAGAGCTCGAGCTGCTGTTGG
ACGACTCGTCTGTGTTCAGTGGGGGGATATACTTCGGCCTCTTCGCTTGC
ATTACTATCTCGTCGGGGGGCTTGTTTTGGTCTTTGGACGCAGTACGGTT
CTCTTGAGCTCTTGTCTCTCGTAAGGGCTTTTCTACCCCTAAAAGGGAAT
TAGATTGTACCTTTGTTGGCTCTAATTGTGTCAAACTGTGCGGGATGAGC
GCTCTAGTAAGGTTTGTCATACTATGCAGGACTTGTTGGCTAGCGACCAG
TTTCTCGTGGGATAGAGACTCTTTGAAATTGTACAACGAAAAAGTGGGAG
CCTGAGGCTGAGTAGCCATCGCTTTCTCCAGGTCATTCAATATCAAAAGA
GACTTGGACTTGGGGAAGTTAATACTAGGGCATGAGCTGGTGAGAGATTT
CGTTGAAGTGGTGGTTGCAGATAGTGATAGAGCGACCGGAAAACTCTTCT
GAAACGATTCTCCAGCTGGACGCAATGCAGAATGAACACGAATCTGATCA
ATACGATTCCCACCAAAGGCATCTACGGCACATGTTATTAATCGAGCTTG
TCTCCAACAGTGATAGTTCAATGCATCCACTACTCGCTGTATGTGTCGTT
GAAAAAGTAGTTCGAGTGCTGCACGCGCCTCAGTCTTGGAAGCAATAGAT
TCTGATTCAAATCGGAGGCTGGAGTCTTCACTCGGATCGAGCTTCTCGTG
TTGTGGAAACGAGTTGAGTGCCGCCAATGGCTCGGGACAGGAGCAAGTTC
CATCTGGGTCAAACGTCAGTTCAAAAGAGACCGTAGTGTCGGACATAGTG
AGGGTGATGCATTCTCGCTCGCTCGCGCCCTGGCCCAGTTCCTCCTCGCA
AGAGAGCGAAATATCCCAGTCGTTGGGACTGGTCCCCGAAAGTTCATCGC
GGATAACACGAGTACGCATGTCCCAGACGGAAAACACTAGCAGGATCACT
ACTCTGTCGATGCCATCGGTGCCATGATCATCTCTCAAGGCACGAATGGC
CGCATCTACGGTCCGAACGATGGATCCATCAACAGTTAGCAAGACGTCCC
CTGCCTTTAAACCGCTCCTGGCAAAGACACTAGAGGGCTCGATGGATTTA
ATGCTTACAAATGAAGATGTTTGGTCGATGACTTCTAATTCCATCCCTCG
ATAATTACAACGGGACATAGAGGCACTCGACCCCCCTTCTGTTACATAAG
TTGAGAGGCGTATCATGTGATATGCCGTCCCGTCTATTCGTCTACGCACT
CCTGTCCTTCTCCCCTCACTGGCGCCATGGCCACCTGCAGGTGCGGCAGT
GCTAGCCACAACAGTCAAAAGGCCCTCTTCCGTCGCACGAATCATCTCGG
CCGCTCTCCTCGCATCTTTCACCCGGTGTCCATTGATGGTCAATATTTCA
TCGCCCTCACGAATCGCCTCGCCATGCGAATAATTCTCGGGATGGAAAGG
CGACTGGGGCGAGATAGACGAGACCACCACCGATGGCGAAGTATATCTTG
CATCGGAGTTGCACGATATGACAAGACCCACCGGTTCCTTCGTTTTGACG
ACCGACGCTGAGATGATTCGGGGGATAACTTGCtcgtcggcgtcttcgtc
gtcatcgCACCATTCATCGTCTAGGTTACAAAATGTATTGAAGTCGGATT
CGGAGCCCCTGTACAGCGACGCGCTGGCGTCTGTCTCGGTCTCTGTTTTT
TGATCGGTGTACATGCTGAACTTCGTATTTTCCGAGTAGCCGTAGGCAGC
CGTCAGTTTTCGTGACGGTTTACGTTCCAAAGATGGCACTGGTGCTGTTG
TTACGTTATTTTTTTGGGAATTGGGCATCATAGTTGCCTTATCTCGGTTT
GGCGACTACAGTAAGACTCTATCGTGCTCTGGACACACTTGTTCCTCTTC
CGCTCAGAGGACTCTCTTGGTTGTGATCGAGGTTGCGATTGATCAACGCG
ACCTTAAAGGGTGACAATAATTTCAATGTTGCTTTTTATGTAATAGAACC
AACAGAACCGTTTTCTGTGTGCATTTTTGTACTTCTTGGGGGGGATGAGC
AATATTACTCTTTTATATTATACATATTAATCGAAGAGAAACCATTATCA
AAATGAACACGTGAAGGGAGAGGCAAGTTGAATTAATCCGATTAACTTAT
CGATTAACCCCAGTATGTTGTATCGCTTCTGTGAGCTTCCGGAGATGCGT
CACTCATGTTGTCACACACAAAAATGTCAAATGGTACCATACACTAAAGT
AGGAGGCAAACCCGCCCAGTTGTTACCCGATAAAAAAGAGTTCTCACAAG
CACGGGGCGATGCCTCTCTCTAGGGATAATCAACTATCGTAGGGGCTAAC
AGCGAAAAATGCAAACTTCTCTCCTGCCCGACGGAGCTCGATCGAAATTA
CCACAAAGATGGAGTACCAGGGGACTCACGATTGATACGGTATTGTACCA
TTACTTACGTACATAATCCTTAGGCATTACACGCGAACAAGAATTTTCAA
ATAATTCACAATCGCGTCCAATATTATACGTAGGCGAGTCGTTAACCTGG
AATACATAGACGTAATGTATGACTAGTCCGAGATTCGAAGACTGTGACAC
AATTAATGATCACTTTGTCACAGTTAGGTAGATTTATTATGACGTGTATT
CTTGAATGACTGTTCACGTTAAGTATGGTATTACTTTTAGTACACGATCC
ACCCTTCGCTATCGTGTCAGTCATAATTGAGTGGGGGGTCCTTGTCGTGG
TAGTCTTGCTGACTGTCGCGTCGTCACACGTCGAAGTCGAGTATTGTATT
GTAGTATTGAacaatacaatacaatattgtacaataTATCGAAGTGTCTT
TCACCTCTTTCGTGCACTTAAAATCTTTCTCTCTTTCATTTTGTGATTTG
ATCATTGAAGGAGATTTTTTGTCTGAGGACCATCAGTCGTTTCTACTCCT
ACGATCGTTATGCCGGATCGATATACACACGATGTGTGTATTGTACAATA
CCTAACGTACAATCATACCTCTGATAATGGCATTCCCGTATTCATTCAct
cacaacatcatgaacggcaatggagatcgaaaatgaccgaaagaaatatt
agattagcaatatgaaatactgcagattggaccattgggggtcatcgact
tttttaATCATATCTACCTACACAccgtaaaacccggagtgtgcgtgccc
gcaaatgtacaaaagatacaatttttggcataacttacagtaacttacaa
tcaggcgcaagttagtgtgcttaacacggtgggtatggtatcaacacctt
attatttttactatatCCCattctgccgcccgggcagaattcttggacga
ttcctatgttgaaatttagtagaaatcccttgggcccagaggttgcagca
acaatattgtgaaaaggagttcgaggctatgtgccattaaaaagcaatgc
caacaacagtttcgtttgagccatgtgctttgattccagtctgcaaatga
ccaacgattatccgttactcacgaatgcgcaacgtttcggactattttta
aataaaaatctgatgtgaccgttgataaagtttcattactaaggttagtc
tgaggtaccataggaattaatactatctcaaattctgccggcctgcagaa
tttcgattcgtacgacatagcacaaaattatccgcagaatttgaaaatta
ctgggaTATTATATTGTACACTTTTAGACCGGTTGCAGccctgaggttta
tatttttttattgggttatgatccccaatatagacccccactttgcaaaa
aatcgcatgcagccctggggtctatccggtccggggtctaaaaaaatata
gacccccatgatttttgatctgctcggggtctatatcgacccaatgtaga
tccagggtctatttttattttttcgaaggttggctgggtctatattttaa
gtactagttcctacacggtgattccacgaatagctccaccagcccttctc
caatttcacagaaacgttgatcggctactacctcagttggtaaatcgtaa
atctcaaaaaccgaagttcatgggtttggctcccagtcgtgtacatctca
tgttaatttatttggaaacggtctcctagaaatagactctgcgatcaaaa
aatacagatcctagggctgcgcggccatcacgagggtctattttttattc
tcagaaaaatgggatcataacccatctgaaatatagaccccaaaaataga
ccccagggcTGCCAATAGCCTTAGGGTATGTTTTCCTGCCAGATGTGACT
ttctgttgggggctggacgtgggctcgtagcgggctgcattccatgttcg
gtgactgtgctcactcacagcccacttttatatctcctccaaGTTGGAgg
atgggcaacatcgtgaactggattcagttgctcgaaattgaagtaattca
tatacctccgggctgcacctatttgtgccagcccgttgacgttggcatta
ataagtcgatctagtcaagaacgaaggagaaatgggaaaattggatggta
tcgggagatggtatctagaaatggaatcgtatatggcgccgcgaaggagc
cgtcaaggcagttggcagcagagtgggtggctgacatctacatgaacctc
cctgtacaaacagtatgaaatgcgtggatgaaaagtggatttgaatggtt
ctaattttattgattatgtgtgttgaatagaattgttaaaataattaatc
tggtagtttaaaaacaaactacaacactaatcaggaatcacaatccACAC
ACATATGCATACCcaaacgactgcgccgtccaaccatgctgcattcccac
cggcagagacctcccttgccacaaaacagacacaccatttatggtgcaac
acgccaactcgtgtagcactgtcatccgcaagcccaggcacatgccagct
ccattctcctctctattgaggactaaggagttgccgcatccaaatgggtg
tagtcacaactatgcccattgttgcagggcaagaatccaacaagaacaat
gtgattcatcgggaggagatgtgttgtgttttttgtgtaatggtgaagca
tgtgagtttttcgggttttccacataactcagcaaccaaccggagttact
gggagctccacatgcgggtgtgttgctcatgagacagagaaatgttttat
gtattttccatgaacttagctagggtggaacacataaaCCGGACTTCTTG
GGTGTAGTCTTCTTTGGGGTTGTACCGGCAGCAGCCTTTTAGACGGGGGT
GGTCTTCAGAGGCATCTCGACTTCAGTATCAGACTTTTCTATGTCCGTTT
CTTCTTCTTCCTCCTTGTCAGATTCTGAGTCCTTCATAGCAAGGTCCTCG
GCAGCTTCCTCTTCTTCACTTCTTCCTGTTGAGGTTGAAGGGCCGAGAAG
AGGTGCTATCAAGTGCACCTAACACTCAAAAGTACCGTACAATTGATGAC
TTACCACGAGCACAGTCAATGGTCCTTCCTTGGGAAATAATTTTGAGTTT
GTTGAAGATGTGTGCAgcaaatgtcttgtacttcttgtgtggtcactttg
agtggagtatcttgatgttagGCTGAAGTTTGTGGGGTCAATTTCTTGGG
CAATCAACTCTCTCAGCATCGTACCAGTTGGATACCAAGAGAACCAAAAG
ATGCCATAATTAGCAtgaatggattcactgtctgtgtttggcatgaatgc
ggcatacatgccatttttcatcctcttgtccttttttgttagaagaggaa
tgtttcaattaaatggcataaatgcgggctacatgccattttacatgcac
ttgtcctcttttagcaaaattggatgagagcatgtgaaatggctgttttg
ggtgggattgtgtaaaatgtataagaattcctaacttaataggcatgttt
aatctaaaaaggcatgaatgccagctacatgccgttttacaagctctctt
ccttttttgcgaaaaatggacaagagagtgtaaatagcattgaggcagca
tgtatcccttttagatgaaacatgctctgttaacataaagggacaagagc
atgtaaaatagcattaatgCATCATGATGTGTATGTAGCCAGCCAGCATG
TTAGACTCATTTCATTTTGTCACTCATCCCTTGACACCAAACACCTCCCC
AGATATCATGTCAACGAATGAGCCCGTGCGACCAAGCcaaccacagatga
cttctaccgggaaggaaaggaagtccaaaaccgcagcagccgcatcacaa
cagtgaccaatgaagatctcctcttttgcaagtttgtttgttgtcccgct
gataaagccgtgattgcttggaccatgctcaagtctcttgacgtgggcct
acctcgagatcagaccaatcatctcctctggacactgtttttattgaaac
aatatccagtggaggggctggcctgtggagtggtagggaggtcaaagggc
aagattgaccccaagacctataggaagtgggtctggccattcctgtgtgc
tctcaatgatttagagcagcatgtggtaaggtttgtgctgaaagtttgat
tttaacttttcatttactaatTGCCCTacaccggtgtacaacaaatacaa
ggctaatttcacatacatttgtgttttcctggatttcatcccctcaaatg
aaacaaaaaccctgatagtttcccattcttaccagcaatatgtccctatt
tattgcttctgtcactgcagattactgtcattaaaccatcgatgttgtca
gaagtcaccacacaactcgcacatgtggtttaggtgtggacagcatggat
gaacaacacaggaaaactggcaggagcggtacaatattactacctttatg
taaacagggtaatatgtggatttttcactgtcattaaatgactagctttg
gatggattagaagtagcactcaaatgtatcttttgacatttgtgttactt
ataatccagtctatacATATGATCCTGTGTCTCTATAGATTCCTTATCAA
AACCTATGGACTCTTATCTTAAAATGGCAATTCACAGGATTTTTATTGCC
AGGGTCTATAGACTTTGAACTCAAATATACCCCTGAGAGTCTACAAACAG
CTACTAACATATaagatgcataaatacaaaaggagcgctcctgctctgtc
tgtcaaccatctgactgataactgataaaaataacattacagttggagta
gagaagtattgacaacattacatcaattgaaagatatttctttgattgct
tggatggtgtttctattttgtacgctcaccattttatgcatgagttatat
tttgctgaaggagagggactcgaacaaattgatttcatccttgtagaaaa
tCATCTGCTTTCCTTGTGTTCTCTTTCATTTTCTTGGCCTGCTTCAACTG
AGCACTGACCGCTTCTCTATGCAAACTGGCCCTGCATGGACTTACACTAA
ATTGTGTATTCTCATGTACAGCCTCATTCTATTCATGAGCTGTTAAGTTG
TTGTGTATATTGTCTATCTGTTGATATGTTGGATATATATTTTTATATAT
ATCCACTATTGGCTTGGACCACCATCAACCTCTGTCCCTGTAACATCACC
AATTATGTCCAAATATGTCTCATCCAGCACGTCCCAAAGATCTTTCTTAA
CATTTTTCATCATGAATGGCCCCCACTCATCAATGTCACCCCTGTTGTGC
ATGCAAGCAAACTCAAAACCAATCCAGACGACAACAAGACAATTCAAAAA
CAACTGGTTGATACAATTGATTATCAACTTACCCCAACGACTACCAAGTC
AATTTGCCGAAAAGGGCACATAAGCACATAGAGACCAAGCTAGTTAAAGC
TGTTGCAGCACCAAGGGAAGTAGCAACAATGACCCTTGTTCATCAACTAT
AAATCCGATGATGAATAGTGTGATGACTGTTACCACAGCACAGATTCAAT
GAACGGTTTGAATTCAAGGTCCTGTTAGATCAGAATGCACACTTTAGTCA
TGATGGTGGATGCAAGAGACAAAGAAGTTGAAATAAGGTTGAAGTCCAGG
AGGAGAGGCAGATTTAGAAAATAGAATTCATTCAATCCTGGTGCACGTGT
TCAAACTCTTGCCCCAGTTTAGAAGTTGCTTAGAATGAATCAAGAAGTGA
CTTGAAACTTGAGAAATTTGGATCTGGAACCATTTAGAACAAGTTTGGTA
GGCACTCAGTGTTATTGTCAGGCTTATCTTGTTCAATCTTCCCCGCAATA
TTTATTGTACTCATATTTTCTTTGTGTCATAGTTGTGAATATAGGTAGAT
CTGTAAAAAATGTGTAAATTAGATGATTCATCCTGCCAATTGAAACTAAG
TAAAGTAATACATAATATGATTTCATCGTTAATAAGGATACTCATGGCAG
AATATTTATTTTATCTTGTTTCATCTCAGCACTTTCAATAGTTGGTTTAG
TAgattgcccacactgccatggaaaaccttgtcggtctgcagtcaaacta
gttgtgcatttggggaagaacccagttgggccctcgcaatcaaaactttt
aacttagtcatatgttaacagtactgatgatgtttccacattaaaaaaga
tagattacaaagcaaaaattgagcaaacctgtttagattcatagtaagat
atccaatgtaaacaataatatttaaatttaaTGTTTGGAATGTCATATTC
TCATAGAAGTTGAAAGAGTGTTCTTTTTCAAAAATGATAATCATAGAGAT
AGTGTAGTATTTTTTCTCTCAAAGATATTGTTCATGTGTAGAGTTACAAT
CCCAGAAAATGATCGTGTTGATGGCTGCAAGCTTCCCATAAACCCAGATA
TCTACTCACTATGTTGGAAAGACAATAGTTTTTCACAAGCATATCTATCA
TTTCAAAGTACCTCTAGAGGTACCTATGTTTAGTAAGGTTACAGTGTTTC
TCGTTATTGTGCAGATGGCATACTTAAATAGCAATCTACCTTGTTCCAAA
TGAAGGTTTGGCTTCAGGTCCTAGAGTCCATTTGCAAGAAATGTATCCTC
AGTAATAGGGCAAAAATTGGCAGTGATTCTTTTACTGACTCACTGGATGT
TTCATTGGCTATCATCATCGATACTCGaccttgatgacttatgcctaaaa
tgcgaatgaaaacttgtgttgatggctagagtgattttatttataTAGTC
AGATATGGCAGATAGAACTTCAGTTATGGGATTTAAGTTTAGGTTGATCC
Cgaaggtggtctgatgaaaatactttgaattggattcagtagaattatgt
tgagatgatttaaagaatacttgttagtaaaatcttttctttcttgtcac
actctagcatttggtgtccaCTCTTAATCTTTGTCTGAAAGCTCATTATC
ATTGTCGGCCTCATCAACTTGGGGTGCGCCATCATCAGCATTATCTTGGT
GTAGATTGATGCTATCGACACCCTATCAGTACCCCTGTCGGCCGTGTTAT
CTTGGTGTCGATTGCAGATGAAAAAAGTCAGATTGGCTTGTATGACAATT
CAATGCAATCTATAGATTGTAGACAAACGTCCTTGGTCACTGACAGTCCT
GATGAATTCAAACTCAAAATACACATTGTGTTGAAGATGCACATTGTGTG
CAATGGTGACCGATGTTGAGCTACATAATATGCTAAACAAGTGGAAGTAA
AATAAAACGAACCACATCTCTATCATCTCCATCCACACCAGTTTAGTTAA
CAGCACCATTGGAGACACTGCGTACTCCTGGTTGGCTGTGACAAGATTAC
TGTTTCGAAGAAAACCCTACAAATAATTGTGATCGTCGTCATTAATTTTG
AAACACTCCTCGTCAGTTATTTCTGAAAGACAAACTTAAGATGCACGTGA
CCAGCTATCTGGTCCTGGGTGCAAAGAATCTCTACCTATACGAACATCGC
AAAACCGGAGACGTGGGTGATGCTGTCTATCACGTGATGTTTGATCTGAC
TATACTTACAAAACACAAATGGCAAAAAAAAATTCCATTCATCCACCACA
GATTCAGTCTCCATCTCCAACCTCCTGCTGTTCATTCTCTTCGTTGTCGC
GGTCCTGCGCATCTTTAAAGACAGCACATGTCATGAAGGAACTTAATCCC
CAAAAGACGCAAGCTGACAAACTGCACTTAGAGCTCTTTCCAAGGCTGCA
CTCCGTGATGTTGCACACAGGAGCATCAAAAAATCTGAAACATAATCCCT
CACAAACACAGGTTGCAGTAAGCAACATTGAGACGAATAGCCATATAGGA
GGTGGAAAGCGAATGCATGATGCAATAATATAAAACCCCCAAGCCGTGGC
TCCTAGCACCGTTGTTGCAATGCCCATTCTTTGCACAAATGCGACTTGGT
CGCTAAAGGCTAGATTATCTGAGTAATAATAATCGATCCCACTCAATGTG
TGGTAACAGTAGAATCCGGCACCGGTGACTTGGTTTTTGTTGAAGTAAGT
TGCAATGTCATCAGAATTTCCGAAGCTCAAGAATTCCTGAACAATAAATT
ACCATTTTGCTGCTCCTGAGTGCTCATTTCGATTGAATAAGAGAATATTT
CATGTTGGACGTGCATGCACTTACGCATCCCTTCGATCCGAATTGAGATA
AGATGAAAGCGGCGCTGACAAAGGTTGCAGGGCCGAAGCAGCAGATGCCA
TTTGCACTGGGGTGAACCAAACAAAGCGAAGGATTATGGCGGGTGTGCTA
CGACTTATACAAAACGAGACGAGTGCCAATTCGGAATCTACATTCAATAT
CAGCCCTTCACTTTTCTAGTCCAGTCGAACCTCCCTTGGCGAAGTCTCAC
TTACAGTTTACGAGTCATAGCTCAGAAAAATTGCACTACACGGCAACGCG
ATGAAACTCAACGATGGTGTGAGGGGCGGGTGGGGAGAGGTGATAGATGA
ATAAGTCCTTTTTGGAGTGTCAGGCTATGTGCTGTCGATGCTCGTCAGGT
GAAACCAATGCATTAACTGAAGGGAATTGAGATGATGTTCAAACGGAGTG
GCTTACGACTATTGTAACGTGGACTGTGAGGACTGACAGAAGATATTGTA
TAATGTTGTACAGAGACATGAGACCTCATGAGACTGACATGAGACTGGTG
CCAAACATTAATTTGAGTATTGTATTGTTTGGGTGCCTGCCGTTGCATCT
TTAGGTCCGAATGTCCAATTGTGTCTATTGTATTGTATGGTACCCTTATT
GTATATTGGGAGTACTGTAAGACATGATCTCTCCTTCCTGTGAAAACCAT
GCGTTGAATCTCTTATGCCTGACTGGAATCAGTATTGTACAGAGGAGTAT
TGTGACCAACAGACTTGGCAAAAATAATTATGATCCTTCTTGGCTCATAT
TGTTATCCACAGACACAAGCCCCCACAAGCCATTTTAATGTGTTGATTGG
TGTGTGATGCTCTTTGCTGCCCACTCGTCATTTTGAATTTTCCCCTGTTT
GTTCCCTGGCTGTTGAAGTGATGTTCCTGTTTGCAGGGGTCGTTGTGATG
CTAACTTGTGATATTGATATGTGTTGTTGTTCTTGCAATTTGCAATTGCT
GTAGTAGTCGTGAGTGTTGTGTTGAGTTGGCCTGTTTTTTTTTGTTTTGC
TTGTGTTTTGACACCAACCGTGTCAGATTCATCCTCATCATCTCTAGAGG
TTCATCCTGCAATGGTGCGGCCATTGTCACAAAAACAAATGCTTATGTGT
TGGTGTTGGGTTGATGGTTCAGTCATTGACTAATCACTACTTCATGCAAA
GGTTGTCATTGGAAAAGATCATGAATGTTTGTTGCAGATGAGCTAGAATG
TAACAAAGGGGGTGCCAATAGCAGAGTGTCAGTGTTTTCTGGATTGGAAT
AGAACCAAATTGTGGATGCAAAGCATCAAAATGTGGTGGGAAATTTTCCA
CCCAGTTAAGTTGGTTTGCAAGGAAAAGTGTGTTTTTGTGCAGCGGGCTA
ACAAAAACCTGTCCGCTCGGAAAGCAGGGCTATAGACATCAATTGTCCAC
TGGGTGACATGGCCAACAATAGCACATTTTGGTATTTTTTAAATAATGAG
GACAAAAGAAGCACTTTGCCTGCAATTCAGCCCTGTCCCTGACACGTGGT
CTACATGATGAAAATATACTGGATGAAAGAGAGTGGATGGGActttggct
tcagattttactgtgagcactgaagaacaagatgatgatacaattgtagt
cacaagagaagaggtgattcaaaagcttaagggcattggagccagggaac
aactgttaatttttgtttgtgactgatcctgctggtgaggggaagagcac
tgcaaatgccgttgcccaacaattttgttttgaattctgcaagtccatgg
atgtcatatggggagataagacattttttgtggagcacttcttggggatt
ccctcattgaatgataccagcctctggatgagttgctagatttcacacct
tttttctgacatgtgtgatccttgttggtcaggaaaaccttcttggtgtg
ttctaggcctctaagagcttctgagcactttcaggaacagtggttccact
gcgcttatattggtcagtccaatattctagggaccattctgagaatgtga
attgataggtccatgtcatcaaaaggcatgaagtccctggtgaactcaga
cactccggaggacaatgagtggaagaggcaggccagatggtccaagtagc
cactaagctgctggatcagatgtatatctgttggacttcttaaactcatt
gtgcagaagagctgagtcattgctgtgtcattgcagaacacagttagtag
attgaagtcaatgcggttcataaaaggtgcctaagacttctggcacttgt
atttgtgttcttggctataaagattagtccaggatttgcagccaacccct
tctcaatggtattgttccacaggcatctagcttcctctgcaagtatgttg
gtatgttggagtagagcataaacacatggtgaatcatggatgCTAGCATT
TCCATTGGACAGGCAAAGGCTTCAACTGCATTTCCTCGTGTTTTTtcctg
gggggtgacataggccaattatctaccctacagcagtactctagggtaaa
ctgaaagatacccttaatttctcaggagatgagggatatctcccaataat
ggcaagaaccagcaaatagcaagaataggtttactacccagaaataccat
ttggggaataatgctttatgtcatcaactaatgacataaagacataccat
atctgtgtaggatcctacacagtttcattttgtgcaatgaagcatatttg
cttcattgctgcttgttactagcagacaacttaactcataaaaatcagtc
tacaacaacgtatctaccgtttactacataatataaaaattacaccgaaa
cggcttaggtcactatcaattgatagccttcgcgcaaccagatcggatcg
tctgtccgtcgttccaccatccatcatccatcagctgttgtcggtggttg
accatggtaggttcgtctgtccgttgtcccttgttgctcgaagccgtcca
atacacttggtgtgttacacgtggcgcaacttgtgctgcctgaccccaag
agtagcaatattgccacagctgagccccgagtcacgtactcagccagttg
aagtgagtttactcacaggccggcacgtatttttttaaacacgtagccaa
gaacaattgccctgaatgtcagtgaggactagatcctacttgacacgggt
atactccgctttgttagcagagtgcgcatgtagcactaagtgcacttgct
gtgaaaaaagaccacttgtgacgtatcatacgtacttgtggaacaaatgc
ttacgtgcctactaggtagtagcagcccctcattaaaaatgaggaggcaa
taaacataaatgtctcggtttatttttttccaaaagagcaatatgtgtgt
agtctattgcttagacctaaaaacacgattagacttaaaattagtctgta
cccgtgatcacatgcagatgcagtgacaccacggagtactaagtacttat
agccttagggcagtacaaaaaaatcttctagggcataaaatgaccctatg
aagaatcgtatggcctctaaggcctaaaaagcttgctcgtgacccccgag
aggtttcggtcacttgaaagactcgcgattcccctggaagttcgcggttc
tcaggtttccaatgtgtaagacacatcctaaagggaaaatgaacgcgcgc
aggacgtagtcccacgatcgcggatcagccccagtcacatgggagcgcgt
cacggcacagcccatttcacaaaacgtttcgcgacacagcccttgcgatc
acgatctgaaaaaaacgaccacatatcatgtgtcctagactcgctggann
nnnnnnnnaacactcttagcaaaattctcgcgaaatcccgatttgcgcaa
gaatgctgctgactttttgcggtttttatcaggaaaacacgcaacttgtt
gatttctttctgaaatccaagcaaaaaagtgagaaaagtccacaaaagtg
agaattcttctcatgtggtatccctttcatgcatctaagctaccgagctt
ggcaaatgaaggaaagaaagctagttggcttatgaatagccaaatgcaca
acctctggtccgaggaaaatagaatttagagcccgaaaatataaattcgg
aattatttaatttttaattaaagagctcgttagagaaaaatcttgaaaaa
aattctactgtcacgttaaaataacctgatattcaaataccttgctacat
gtaaaaataaaacaaaaatgccaagaaatcttctggcatcatgaattgtt
ttctcaagaagatgaactcttctcccacgtagagaaatgtacccatgtgc
catgctgcactattaacaagcaatggtatcaaaaaaagcaactggaaatc
aaaccatgttgggtttcgaacccctgacacggtgttgctacagtaacagt
gaaagcaagaaggacatagttccaagcttcccccatgttccaaaattagg
aacatccatatgttttccttacccagctaggcaggtgtcaagctcttggc
gcacgcaggatgggttcttcctactcaaaaggaagggcaaagtcacacga
tgtttttttattgcgcaagcattaaattcctgtcaaaacacacttttctg
agtacatattacccagagtgactaagccagcatatgacctcagtctttga
caaatgcaagaactgagtttgaattgttctagattttcgaacaaataaca
acataaaatatgttaagatcaattttaccttgccagtgataattgatgca
aagtctgcaaaaatctgtgaaccagagttgaaacaaaacctggacacaac
ataccatgcacatagctaaccacttaagtgcaggactcttcttgagcaaa
aatactcatgatcacagagctaaccactcctgtgaaaaactcctctgggg
gttgagtaaactagcagaccttccaagctgtgtaaaaaaagacacacact
tacactacaaactcaatttcatacatcgttactgaggtttctcatgacaa
gagaaactgtttgatgaagttcagtgtgttggaagaacgtgcctgtttac
ctctatttttccaaagaggtaggtttacagcctataaagacagagcacaa
ccagtccaaaagtcaagtaaaaacaacgaggacaatttaccttggcgact
ggagggtttcattgacagccgtcgtcagaactggctgtacaagaacagaa
cacccaaacaaacataaattactgtaaatcaaaaagtgattcttaaaata
agatatggacaaaaagttaggaaaactgtctaaactcaaaagaatcctta
cagtactgtagatgttgctatgttcaactctgcaatcaccataagacttc
atgaaaagtcaccaaatcatagactagatactgacgcatctggaacccgt
tcatgcctagaaacactgaagaaggttatacctactcagagctagcaata
acaatcatgggttttccatgtgcctcacaagcacattcaatggagtcaat
gatggccatactgttcacaatagaactcatttggagtaatatgatattct
ccaaaggctagcttgagagaccaccttaaacaaggttaggatggacttac
caagcagcgagtaagggtttgcatgacaaaccaatacacaacatctctgc
acaaagacaacaagggcttaataatagacccaaagtcttcgcatggcaaa
agcaccatgcttacaagcagatagaaactcgctgaaacatttgcccatac
agggaactcacatgctactgggtggtccagtacaagggagaaccttgggt
aagacaatatgattgtctcgcctcactcacaactggaattgtagaggagg
aggtacactgtacacaaaaaagagacacattaatgttagacatttgttac
cacaacaagtctagagcaacaccaactcaggttgggtatgctcgcattct
ggtacagcttgctgaacttagagtgcatataatacacagaataagagaaa
atgaatccttgaccatgattaacatcattggattcaacactgtgtcttac
tagattatggtctcactgagactcaatgactagtacttgattctcttgtg
agaacttctgatggtttaccttcagaattatccatggagaacacatatgg
tgtccataaggaaggactcttagagtcaccgaaaggcatgggtctttttg
ctaaagacaacgggatgaccataggtagtgcacatatgtgttgcacaaca
aaccataaaataagcctcataatcacatgagcacacgagcaaaaacgatc
cacaacctctgttcttgtaagaccacagcatatagaattgtgagtatccc
tagttaaacaggaatcacatctcacacacaggataagtcaaacatgaaca
tctctattgagagacatgtagcatcttgttggcatgcaatgcaaaacaaa
tgcaacacagccagctatacacagaaatgtagtattgctccactagctta
gacaaaatccaaagagaaacacaactattacgttgtcaacatatcatgga
aagttcacttctccatgatgctcgctgtgaagtcacaatatggttcccta
aaccataagattatagtcaacaactgtctttcaaaatataaaataggtat
gcgtacatgcacatttagttatgttgcaatgtcattaccaccaacaaaag
agttatacaggtacagacctccctgaggatccctgctacaaaatacaata
ggatatcatacacactgaatccgtgctcttaatggtacaaaaaagacata
gacgttgacacttggaccttccaatgattatagtcaatacattatgtatg
acttaacattgttcacttgccgatagctgaccctttgggcaactattccc
atggatacataggggtgacagagcaaattgaaggacaatatacaaacaca
aaggactgcagaagataacaaacagaatatttgtactaccagcaccttcg
tacctagacctggttcaatatccacattgtacacaaatcgtgacaattaa
ggtgcagtttcaacactacactttcggaccatatgcatttcatttggctt
cccagtgtaagtcaaccagagtcttcaataattaaaacccaaaaagtgaa
taattaactagagatcaagcagatgcttggccttctgtaccaatcatggt
cttgtcagcagcttctagtggcacaatgttttcctcaacaaacactcaaa
tgtcattcactcatacctactatgcagtgcctatcgcctcaatgtagtgt
agcaatcataagatggaattgttgttcggcaatccacctttgcacacaca
tacagaatcaacaggagacacaaggcaacaccaaaccaacccaacttgat
cctcatcaaagttaggtcacatggtcagtgaaagcaatgcttagtataca
aaggtattttaccccgcacaaatattcagtctgtacagctgtgataattg
gactatcacaaaagttatacaataagacaatcagggtttcacgcggatgt
aagtcatgtacatttggcttaggagagtacaaaaacaccagctttatcac
aagccattccaaatctccctctccacaagaacttacacttcgtatagtac
atacaataccatgtatgttaaaaagtcacaggcagcttgcacatttttaa
cctccattaggaggttttttctgcacgtctggctcgtaatcggatttttt
cctcaccgaggttttacttttccgcaagccacgctgattctccagtcgtg
ggggcgagtgacataggccaattatctaccctacagcagtactctagggt
aaactgaaagatacccttaatttctcaggagatgagggatatctcccaat
aatggcaagaaccagcaaatagcaagaataggttcactacccagaaatac
catttggggaataatgctttatgtcatcaactaatgacataaagacatac
catatctgtgtaggatcctacacagtttcattttgtgcaatgaagcatat
ttgcttcattgctgcttgttactagcagacaacttaactcataaaaatca
gtctacaacaacgtatctaccgtttactacataatataaaaattacaccg
aaacggcttaggtcaGGGGGTCAGGTTTATTTTGAGATAGTTTACAaagg
cctcattggccttggcaagctttgtgatccaatcctaattccttcttgtc
cacgttagccttctcataggctgtatatagcctttctgcctcatggcatc
aagtgccaccaggacattgatgagaaactgtttgggagttccttgtgacc
ggaccctgacactaaactctgccttgttgggtggcgtgagtttcattgtg
ttggcattattttcccatgccagcacctcttgaaagacatccttctcagg
aatgtacggagttgttgtttttctccctccaagattcctttcacaatctA
AGACAAAACAAAACCATGTAAAATTCTACACAAATGGTATACGGTTTTGC
AACTAGTAACTTGACAAGATGGAAGTAGGTTCTGCATGCATCTGATTTGC
TTCTAATGAAATTTTGTTAATGACTTGGAGCATAATGTTGCAAGACAGTA
TTCCTGGGTAATGAACCATTCAGGTGTCTTGCTAATATTGAAGAATGTCA
TGTGTTTCCCAAGACTCTAAAGTACTAATGTAAtgtagacccctgtccca
tgtcaatgactttgacagggggtctatagacaatGCAAAAATTTCCAAGC
ATGTAGTCTATTGAACACTGTGATCATATCTCTAGACTAGCTATACATGA
CCAACACACTAATGCAACACAAGTGTCAATCCTAAAGGAATGAataaaag
tatctaaaaagccttgtgtgacctatagatatctaatatctagtacaaaa
ataagatagagagcttttatttgagtttgacatttataggtcatactgat
cagcatgtgaaaaaatactgtggttacctataaacgagtttcccacttga
tattactaagtataaaatgacaaatagaacgtcataccttgtaactagtg
ctgcttaacaattgcccggagtCTAAAAAACAAATCAGGCTATGTTTCTA
TTCTCTAAGATATTTTACAGCaaatgatgataatgtgattaatttctttc
taattcagaggtcaccagcttctctccttatgaccctttccctgccaata
ttcaatcaaaacaaacaaacaactacaatctattactttgactttactgt
cttatgccattgcttccatatttgaccaatcaacttctccctaccataca
caagagaactagtaccaatcacagtatcagaactacactcatttgaaatc
aatccagttacagcatcccaaaataccttgaaccaacagtgatagaactt
atttggcctctctcatgaaatgtgaaatcctttgctagcttcaccctatt
cagaccaaactccagctctttccacactgtatacaatttctttgaatttc
tttttgacagattggcattactggtagacctccttgtcatccctgatgtc
tgagcctcgtcatttgaggttccacacaatgcaggcaccaatctccacat
tccctctgtgctgtgaagaacaacatagaaaggacaaatgacatgtttga
ttgtgattatcacaacattattattaatcttttggaggtaaggcagctaa
ccaaccaacccactaagcatctcgttgcagtctccctccagtgatgtttc
aacctgtgctgaagttggaattgttgggaaaataaCAGGCATTTGACCTT
TAGTGATGATGTCTACATATCCTTCTGTTATAGCACTATCAATGCAAACC
ACTGGATCTTTTTCCAATTCCAAAGGTCTGCTGCTATGCAACCTTTCATT
GATAACACTGAATTACAAAATGGTTGCCAAGGTGCTGGGTGCTCAATGAG
ATTTGCTCCTTGATGAGTGATGCAAGCTGATCAGGGTTGATGGGAAAGAT
GTACCCATTCACTGCCATGTTGCATTCATAAGCTACCCACATGTGATGCA
ACACCAGGGGTCCAGCAATTGTGTAGTTGCAGCCACAGGTAGCATGAATC
TTCATAACAGGAGACTTGATGATGGCATCACTATGGGACTGTAGTAGTTG
ATGGCATATTTATACTTGCGGATCCTTGCAGGCTGGTGAAATCTGAATCA
ATGCAATTGTCAGCAATATAGGAGCAACATTTCAATATATAAGTGTCAAC
TTGCTATTTCCCCTCCAGTGACTTTATGTACTACTCCAGTCCTTGAAGAT
GTCAAAGCAAGTGGCATAAGATGAACTCCCTTGTGAATGGAGTGAGTGCC
AGACAGCCCCCTCCTGATCTGTTGCATGAGCTTATTGGAGAAGATAGTAC
CACAGGAAGTACTAGAGTTATTTTAAATGGTGGTCATCAAATAACAATAA
TCCATAATCTTCACCCTCTAACCAAGCCACAAGGATTTAAAGAGCACAAA
CACTCGGAGTTCAACTGTCTCCTGTGATGATGAAAAGACTATGAGCTACA
ACTTATTTTCCCAATAATGCTCATTGTTTTTaagaagcaaggttgtacag
taggaatctagtattgtctataacttacaagcaacatcaaatgtgttagg
ttaatagcaagtttgatcaaatgtgtgagtcaaACACGTTTAAATGAGTA
AAGTAACAGTGAATGACCAGGATATGATAACAGTAAAAGTGCAGCGGACT
GCTTTATCATTGAATACAAACTTCTCCTCACTGTCAAACATGTCTACAGT
Aaaacccatattataggtaccacaaatgtacaaaagatacattttgttgg
aacttaaattataatctggtgcaagttccatttttaacatgatgaaaatt
attggtatctttaaagcttaccctattgctttgaggtatccatattgcac
ccctccagcctcatgccttccctgctcatccatactgtccatccctCTAC
AACAGGTGCAATGTCTGAGAACgcgaaactccatctggatgtgagtaata
ctatctattttactgtaagtatagttacaacttaagcgtaaggaaagtac
aagggaaagtcacattggtgtgtgtacttacataaaacacctaagttgta
cttacgagtcacatcagtaattttccgacatatacatccgtacctacatg
tgatcaactaatgtgttcactcgtttttgaactaggttactcgcgacgat
cattgcatattataacacatagtttttgtcatacaatacttaggttaaca
actagtgacaaatcacattaattcagagtgaggaatcttgttcatcgcga
gcaacaactcatgtctgttctgagaaaaaaatcactttcatttcaagtct
gacatctctgttattgagagttattacacactcccgtcaagagtgattga
ttacgttcctcacgagagaagacttacaattattgcatgcaatgcagtat
gctactccagtatgacattgaattgctagtccttttaaataagaatgcct
taacttaggttaatacatatatttaattttcactcattggaacaaacact
atccccatcattaatctgctccatcattttgtcatatccatcatcaccag
gtactaaagcaatgacacatctcgatgaatccaaaggaggtaaggaatca
tcagtcaacccagtagttcttaacctcttgttctttgtcaatacattcat
cccatcatccttttcctcatcatccttccaaagaacagaaatgttttccc
ttttactggcattgtagaagaaacgtgtcaatctccgatgagcctgcttg
tagaacttgatcgcaaaaagaaatcttcttctgcccgtgagtgaacttag
gcttcaccttcaggtaatgtttctgatcttctaggctgagccccttgtac
aacattttggataatgtcaacttcttgtacgcacggaacgtttccttctc
tatttgcaatgcgtttgtattatccatgcggaatcgccactcttgcctcc
acacctcactgtgattctctaaaacaaatattgtatatgcaatatcactc
acagataacaattcccacagttgcttgtttttcttttcaccttccctgta
ccaaatcttcagagtctcctttatatataaagaacttgtcattctagtga
tcatgtagtaccaccctcccacgaactccttccactgcatgtcctctcta
gatgcattccactgcaaacaaaaaacaccggcaacctcccggcacactcg
caaaacgtcagagtgtacggggaggttaccagaatttcaagagtgtacgt
gtgggttaccggttttttatacattacttaagccacatttttgtttatca
cgctaagtttgaagcaaaaaaaatcttcggagtggttgtgtgtttcatga
ctcacatttagcgaatcacgagttgtaaacagcaagatcacctgttgggt
ctagttttggtttcaattctaggcttgatctatgattttatttggtgagt
gcatactgggcctattaatattttcaaaatattgcacatctatcagaagt
gactgcgccaaaaaatgagaacataagtggggctgaaaattggtgcagtg
tgcctacgtgtttgttacttattcctttgtattatttcacctaattcttg
tgtggtatattcgtatgaaaatctagttatagtgcgtatggtactgtact
acaacatcagtgcttgaccaagaagcaactgtagcagtgtgcccattcac
tgctttcacatcacaaatttatttttttcaattacttcactgatacccca
ccggccaatcatgggaacggccaaaactcagtccacagactgagttatcc
ctcctgccttgcaccgccatgttgccaacaacaattggcagcggcgggta
tattttgggggtgagttatcatgaactcatcttgttttagactattatac
tcaccacacgtccattttttccccaattaaatagtttcaggcctgctgga
actcagtccacagactgagttatccctcctgccttgcaccgctgtgttgc
caataacaattggcagcggcgggtatattttgggggtgagttatcatgaa
ctcgtcttgttttacagtattatacacaccacatgtccatttttttttca
attaaatagtttgaggtctaccagcaaaatcgccgaaactcagtccacag
actgagttatccctcccgcattgcaccgccatgttgccaacaacaattgg
cagcggcgggtatattttgggggtgaattatcatgaacttgtcttgtttt
gcagtattatactcaccacacgtccatttttttcaattaaatagtttcag
gtctaccggcaaaatcgccgagactcagtccacagactgagttatccctc
ccgccttgcaccgccatgttgccaacaacaattgcggcagcggcgggtaa
attttgggggtgagttatcatgaacttgtcttgttttacagtgttatact
caccacacgtcctttttttcaattaaatagtttcaggtctaccggcgaaa
ttgccgaaactcagtccacagactgagttatccctcccgccttgcaccgc
catattgccaacaacaattggcagcggcaggtatattttgggggtgaatt
atcatgaactggtcttgttttacagtattatactcaccacacgtccattt
tttcaattaaatagtttgaggtctaccagcgaaatcgccgaaactcagtc
cacagactgagttatccctcccgccttgcaccgccatgttgccaacaaca
attggcagcggcatgtaaaaatttacggtgagttatcatgaactcgtctt
gttttacagtattatactcaccacatgtccattttttcccaattaaatag
tttgaggtctaccggcgaaatcgccgagactcagtccacagactgagtta
tccctcccaccttgcaccgctgtgttgccaacaacaattggcagcggcat
gtaaaaatttacagtgagttgtactgaactcgtcttgttttacagtatta
tactcaccacaagtatttttttcatttaaaaagttacaggcctagttgtg
aaatccccgaaactcagtccacagactgagtttgggattttgctttgcac
cgccgtgttgccaacaacaatcggcagcggcatgtaaatatttacggtga
gttatgctgaaatgaaactattttacaatcattttcatttcagcttagtt
tcaattaagtaattaattttcttctaccgtggtgatatggtccacagtat
cgttttttagcttggggctgaaatttttgcatgtgtgtcatgtcgttttg
gtggacaatgagttgggcgggcccaaaaatatggtgatgtagtatgttta
attttattagtggagataaattacacatactcttttattactgtagtcca
acagtaggtagtcctcccggtaaccctcctgtacgttccggtagctctcc
cgtatgctccggtaaccctccggtactctccggtagccttcccgtaacct
tccggttaccctcccgtacacttccggtatgctaccggtaaacatttttt
tagctgctaagtaatgcagttattgccactaattagattgatctcgaatc
taagacttactgagaagtctgttttcctgtaaaaaagtactaattcctat
cgtacgtagaaataaatctgaaagctccttttggtctctaattttgggta
acctcccggtaggctccggtaaccctcctatacactagtttaccggaggg
ttacagaaatgtaccgggaggttaccggaagataccattcctggggctcc
ggtaacctccccgtacactcgaaagtgtacgggaggttaccagtgttttt
tgtttgcagtgtctctccaattaattttctctcccagaaaggcttaccta
aaccttcactcccaaccaatatatagagcttcataatcatgtattgtgcc
ccccccctccttgtaattcacctgcgaagaattgtgtatcagtaatctgt
tttaaataatcacaaaaaagattattgtcaagacttacttagaaaagcct
tccgcactgcattatggaagtcgcacttcagatttctatactttatatgc
accattcctgcaatcgtattctcccaataccaagatttttcaagacaacg
gagaacataaattccggtcttattcatcgtcttgtcgcacacgctgtctt
ttgtttcgtcataatcattccatccccgttcgagaaattttatatgtggg
aaaaggatatcaatggcataagctgtttctcgttggtagtttacagcgtc
agtgccgtcatactgtggatgttgtcccccaactcttgccaacctaccat
tgtcctgtcctgtgttcggattcttcttgccataggacatgacaattgtc
ctctcaagctgttccttgacttccttcatttctctctccatctcactcaa
tcttgctgtataagcccttctcagtttgtccacgcttaacccgctaatct
aactcaaagtccccggagttgccggttcttctcgtacttcgaaacctgga
atttcatcaagtgaaagatcgtgagaaaagtgactgctattatttaccga
catttcatattccttattgctgttggtgtagaagacaataactctttgtt
gttgcaagttttctatccaaaacaattaatgcaacatataatggggatgc
atgtctaacatgttacaatgagagcatatgaggcatctgaaacaattttt
acatatttcttgtaaaggtggattgattagtccttctatacatttgcctt
tcaatgtcttggtaccgcgccacaaattttgtgtatgattattttttagt
aatagggatgtgatcatagaaatgtccatgttccacctattaggaatttt
ccgacacactcacatgtattatgcgttagccaaatttattcatgtatgta
ttaatatgaataatatacatgaaaactgtaatgttgtcgcaaaaaggaaa
tcacgccataatagcaagcagaatttgcatctatatttatgtaatctcca
tcttattgctagcagttgtcctcttcatattacaacttgatgaccatgcc
gaagtatgagcaaccaggaaaaccacattataataatgccattagaaacc
catatgcaaaggggtcaatgtgtccttactcttgctttggatgtaagttc
attgaaatggactaaacaaacatatgaagaagtgtcctttcatctccgct
atggaagagagaagccaatttatgtccagttacgacggcgagacattctt
gaaaaatcaacgttcctgccgtccactcatgtcaacaacttaagtgatgc
agaaaaactctttgaggaatggattcatagccaagattccgatgacattc
gaagatacaaatctatgttgccaccaaaaaacaggaatcaaatgcttgtt
gatgcacgtatgcgataccaggaagaagaaaagagattgttgaaaatggt
ttcgactttgaagtgaataacccgatggaaacaaacaatctcagtaacat
cagcgatggtactttacccccaggtatcaccccacaatcacatgataact
cccagtttattgtcaacgatgatggcatggttgattttcaaaatggaatt
aaaagtagacacaacatgattcgatacactcctgatttagcattccaagt
acatctactgagtgtgattacaaatattcggggtgttccactcaacatgt
ttgaaaaaattatggatgtcatctttgtgcattgcttacagaggaatttt
gatttcaacaattccttcttcagctccactcggaaaggacttatcaacag
gctaaagaagatacactgcatgtcagctttcaaagcaaagttggtcgggg
taacaaggagagatggaacgtgattggagttgtggtgtttgacacaatgg
aggtactcatgactatgattgaagatgagagaattgtatgtcctgccaac
atagccaaaggttacaatttctgggatggaaccgcagtggaatctaatgt
ttatggggaaattcacactggtgatttgtggaatcctacaagagaagcct
acgttggtaatgatccggataaactccctgtccctctcattggtttttac
aacaaaaaacacatcttccggaggggaaactacctctgtcgccaagtgct
ttcttaaacattctgacgtcaaactgagttaactgacgagtttgaaatgc
ttttgatgaaatgcttgatgacactggtgggtgaagaggaaacattccgg
cctcggctactatccatcgtagtttgtcgccacctccgagactatggtac
tgccaattcataccatctcttctgaaatcaggagctgccttaccagcaaa
gattagagcattgggagatgattctgtgaattcttcacgtagatcgttta
ggcatattaatttaaatgagcatgtactcattctctcaacctagtcatga
tgaagacatatgcatgaaacaaatgaggtacaacaacttcataaaacatt
gtatgtgaatttgatagaaatgtactcacaatggaattgaagtattgtac
agggtccatgtctccattcttggtgctgatccccattttatggtctttct
tgaagcacaagtactgctctcgaggaacgacaaagaatctacgacaggtc
tttccgtttatgctgtcacgaagttgaggaatgacaaacataccttggaa
cagaggatccttccatctaaggtatggcatttgaattggttcatcttgtt
tgccagtaataatggcataacagcagagattagacttgttgggaacgtag
tacacagcttgactgaagtgcaaagcaaatggattcagccctttctttct
tgctgccttgaatttatttttgacaaaatgacttccgtcattgtcatatg
tcacataatactctttgaagccaacccttgctgtgatggttggtggatgc
actttttgatgatttgtgtttgtgatgaaacaggtggagagaaatttatc
aggacctgcacaacatggaaacaatatagtgtcagaggagactttgaaac
aaggacaaatgaataattccattccttaccaaaggctgagtgctgaatac
aattgtcagcttgattcacgatgtcttctttatcactgttcaagggagga
cccatgcctttgttgacgaagaacatggagaagtgatggtcatcttgtcc
ctgaagttatgaactgtggcttggggtttgcaactggtggaagtgctctt
gttatgaaacagatcgtcgtcacattcccgtacttggagaacaccatcaa
aaatatgaccaggagaaatcatactgttgtaatgaattccttctacaatc
cctagcttgaaggaagtcatagtatttgtggagaagcacacaaaacaatt
caaacagttatccttgaatgagtggctagggaaagtagtgcactcaatgt
acaaagggtttgaataggaggtgtatcaaagtctgttactcatcttgtac
ggaataactagagaggaaccaaggtgacactcaaacaacattctactacc
cttgcatgtggacgcaacatccaaaagagacttgaattttggatgctgcg
agatgttacccagatcatgaagagaaagagaatcaggaggcaaaggaata
gcgcggccaatcccttctgcatccccatcttcagattcatcttcaacatt
gaacacatcttgagcagaatagaaatcagagggcaaaggagtagcacggc
cactcctatctgcttcctcgtctttcaattcatcaacacaacttagggaa
atcggtggcaagtgagtagctcggccactcacatctgcttcaccaatgcc
attgcatgattccattattcttctcctttttgcaggaagaacacttggtt
ggagagtagaacctgagagaaaacttggtttcttggagagttctttggcg
ggttccttcgaggctacttcaatgtccgtctcagaaattgtctgtccaaa
ggaacagaatgtacatttttcttgacatcaatggcaactgaaataagttc
ctccgggttgaagtattggggaacatttctttttgtctatctggcatttc
atgcaagaactgcgtggtctgccaacggttgccataaatgatttgtcgat
tggaggattgtgatggaacatctagaggatacgtatgccaaaaagaatgg
ttcattggcggatgaatcaagaatcaaatcaattcaggttgtgaattgat
ctattgcaaaatattgttcgctacttctttgcaaaaattatgcaatcaat
tggatccactcggagacgatgatttgattgattgcgctgctttgaatcaa
tggagatggattggtagattgcaagcagttggttacgaaagttcgatacg
agcgagtgcgattgtgtaaagcggttggatccacttggcaaagatgatat
gagcaattgtgctgcttcgaattgatggagatggactggtaggttgcaat
cgttcggttgcaaaagattgatacgagcgagtgcgattgtgtgaagcggt
tgggtccactcggcgaagatgatacgatcgattgcgctgctttgaatcga
tggagatggactggtaggttgcaatcggtcggttgcaaaagatcgatacg
agcgagtgcgattacgtgaagcggttggatccactcggcgacaatgttac
gagcgattgcgctgcttcgaatcgatggagatggactggtaggttgcgat
cagttggttgcgaaagattgatacaagcaagtgcgattacgtgaagcggt
gcgatccactcaacgacgatgattcgagcgattgcgctgcttcgaatcga
tgaagatggattggtaggttgcgattggtcgattggttgcaatcgattga
ttgatggcaatcgattggattgaatgcgaaatattgaatcaatagattgc
aatggctcgtattgattgcggtggaccggtctgtcgggagactccgtgaa
gatgttggtggtgttgggagacaccgtgaggatgttggtccagaggtaca
aacaagagagtgtaaaagggggatcaaaaagaatctatgcctggaggcaa
gtggtgagaatgattggacagaattttctgtgaaatgtaagttacacatg
gaacatttcatgaagtacagacagataattattgttaagtagagagagac
ataagtacaaatactacacttcagaataaacggtaacatatggctctctg
actaagagaattacaaagcttgaaaaaaagataacttaaacttaatgtga
cgtcttacttaaagtctttaatccaacatacagaagatatgtatacacga
aatatatgtaactcatattatatcgcagaacagaacacttatgagaattg
tcagtgtgactaaaatttattatctatttatctaacaacctctgacttac
gggctctcagacaagttgtgtggtgacttccgacggcatctgaggtttct
ccataacaatcctcagtcatgacgagagatacatatgggcacattactga
tgacaaggggacatgcccttgaaggatttagttccatttgagtggatgaa
ataccagaaaaacactaatgtacatggatttagtccattgggacttctta
tctctaatctggcggtattaataatccagGTTTCACTGTAGATAGATTCT
ATGTCCCCAAGCACATTTGTATTTGGAGGATACCAAATACAAGGGGAGCT
TATGTTTAAAGTCTAGTTTACTCCAATTAGAATGCTTCAAACtggaattt
cgggagcgggagacgggtagaggccattcgggtcacattctgcggagtct
ttgctctttgtctcgttaactagccttttaaagtaacatgcttcttcaga
actctttcaagaactacttcgcctcgctcgctgaagtaaatgacagcacc
aacaggaacatgtctgggttcgccaagatcatggaccccgatatttcctc
ccaatgccgtctggattatctctccaatgacaaagacattgttttccttg
gcaccaacgcctcgcgtgaaatccaagtatttcacagtcccaagaacctt
ggtggctccgtcatgcggaaattcaacaaattcgtctgtctaatcggcct
agtccccaacgccacctgcgtcgaaattgacgacgcggacgcagcaatga
ccaagatagaaatctgcactcccactctcgacgaactcgagagctgctcc
gacgcaaaagcaatcgaagacctcagagaccgtgccgagacaggcactgt
gaccttcaagggtaccatcttctttatcgtcgctccatggctcagagacc
tgatcatggactcaaactccaatgacccttttgatctaatccccttggtc
ttctcagcagcgaaggacttcgaccacaaagctgaacacgcggtacctcc
ctacgaagaattcgaacgcgccgcaactcacggcggagatttcgccctct
gggcatggagtgtagggaagggaaaagtcccaagcatccagtacaccgtc
cgaccggacgacgaggaaatggagaactatcgcaaggacaggatctccaa
gtgcatctcaccgtcattggccgaggaacgccggcgcgacaccaatagcg
ccatctcggacgaagtgatgcgtaacatcgcagccagcctctctaaccaa
aacgaggagtttgcgctctctcgagagctcaaagaaaaagagttagccgc
gaaaatggaaaaagaagaagacaaaaagaacaagatcaaggacctccacc
cggcggtcctcaacatgctactcaacgctgcagccacgaacagcgagacc
aaaccggatgacctcccggaatcatgcaaagcgttcttcaatcgtaaatc
ggcagggcaagcagacgaggaattaaaactgcaattcgagaatctagaga
tgggtgatgtcttcatctcgtactcactcgtacaggccctcttcggggga
aaactcacctacccggccatgggcttgccctgtaatttatcagccttcag
tttttgtgagagggacccatccacggacgacgatgaagatcacaggggat
tggttatccacctagccaaggaggaaggaaaagggcgctcgttagaagaa
ataaagtcttccaccagacaagtcgtccgcgcccccaccgattacaattc
gctgatcacccagctcgaatatttttggggagcatactgcatcttcttcg
gagccgacagcattgcgacgctagcggtaaaatccatcatcgaagagatc
gccgagcacaaaaccaagttcaagaaagcctcaaacagagacaaaacttt
cgcaacaagattcctatacacggtcgatgttagattccaagaatttctcc
atctatgcaaattaatgaagagcagagacaacgtcgacgacagaatcctc
gacgtcagcgaccttatcaagggagtgagatttggcagcttctccatgga
tctcccaccgaacacaaagacaatcgacaccgacaagtccgcacaagaaa
aagaggagaccgacctgaagcgacgaaagcccaatcccaaagaggacggg
aagcaacatattaccaacaacacccaacatcccgaactgaagatgaaaga
cagcgaggactggaaaagggacttcgtcggcaagcacgccaaactcaagc
cctcctgggaaagcaattcaggaaagacgaagatgtgcgtacgctggcac
gtatagggagattgctttagggactgtgagcatgcagccagccatgtcac
agcggaccagatcccgagcgacaaattggcagcaatgaaaatgttccttg
ccaaattcagagactgactcctcaggtcgggacctagcggtgcctgacct
gaaaggaagccacccgacagccacccacgaacatcagccctccaaagaca
caaagcccattggggctcaaaccctgacggccccgaccaaaatctcgtcc
ccgacgagtgcaaaaatctcgccccccgtgagtacattcccctcgtcccg
cacgagcgcaaacgaaacacggaggggctgaccaccgagaaggacaagcc
ggcacaaagggaccaatgcggcgacagcctgtcgaaaaagaagaagaagt
atgccccaccaacctacaccaatgacattctaggtaagtactccacgcca
gaacccctcgcaccttccgatcccgagagaaaccccgccgacgaacagga
acgcgaaagcccgagcccgaagtgtttgaccaccaccgaggaatcagccc
ctccgtcagatccaggccagtgcagacaccgcgccacagaaacggcagcc
atgccctacccaacttggccaatcaacctgattcagatcatcagagagat
cgcctccacccaacccagcaaacccaagaccccagaattcgattttcgcc
tcaccaaggaagcggccgaaaacaacgccaaagtcttggctaaatacaag
aacaacctcgagtgggcgatcctcacacacgccggatctcccgtgggata
cggctccgaattccgaccgacggaccagctagtcaagctattcggcttac
acccatgtcggccaaggatgcaagcaatattgactcgaggctccaagtgg
atgctagatcacctggaagaggaccgaaggaagcaagacctcgaggacgc
attagtcttcgGGAACCACAAAGGAGCCCAGAAGAAACCCACCCAACTCC
GGACCCTAGTGGAAAAAGACGTCATCCATGGATATGGACTACCCCTCCCT
CTTCGAAAAATCCAGACGATCCCATGCGTCATAATCGCCCCAATGAACAT
CGCCTCCCAAAACACAATCAACGACCTTGGACAAATCATCGAAAAGGAGC
GTCTCACCCACGACCAAAGCTTCGAATGGAGCTTGGGCCCAACCTCGAAG
ACTTCATGCCCTGCATGTTTGGGAAAGCGCTACTCCGGATGGTGAACTGG
GCAGTAGCAGCGAGATACGAGTTCCCAAAACAAAGAATCTTTGCCTCCAA
GATCAATTTCAAGTCCGCCTTCAGAAGATGCCACCTGAACGCCGAGACCG
CGCTACAAACCTGTACCCACCTCCCGGAGGATGAACTGGCAATAGTCTCA
CTCCGCCTCAGTTTCGGAGGCAGACCATGCCCACAAGAATGGGGCGTCCT
TGCAGAACCAATCTGCGATTTAATGAACACAATCCTCAAGTCTGACGACT
GGAACCCGGCGGACTTTTTCTCTCCCTACCAACACCTAGTCCCAGAGAAA
AAACCACTACGCAAAAACATCCCTTTCGGAGAAGCCAAGACGCTCGCAGT
GAACATCCCAGTGGACCCCAGAGGGCACGCGGACGTATACATCAACGACA
TCTTTGCCTTATCGGTAGACCTTGACGGCACAGACAACACCGACCGATTG
GAATCCGCCGCCCTGCTGGCCATTCATGCAGCCGCATGTCCAAAACACAA
AGAAGAACCCATACCCTGTGAAGAAATGCCAGCCCTCGCAAAATTAGCAG
CGGAAGCGGGCCTCGAAGAAACAAAGACCATCCTCGGATGGTTCTTCAAT
TTCAGACGCCTCCTTGTATCCCTTCCCGAAAACAAATTCCTGGCATGGAA
AACAGAAGTCGAGAGGCTAATCGAGTCAGGGTCGTCCACGGCTAAAGAGC
TGGAGCAcctcatcggcaggttgacgcacttgaacacaatcgtcccctcc
gtacatcatttcctgagcagactcagggacctgcataacagggcaaaaac
tagaagaaggatcaagatcgatgcaaaatgctcggatgacctgaagctaa
tgtcatttttcttggacaaagcgcgtgaggggatcgacatgaacatcgtc
gcgtacctccttcccatatcgtgctaccgcagcgactcgtgcccgtacgg
ccttgggggatacagcaatgacggtcgagggtggagatggtacctcccac
cggaactccgcttccgagcctccaacaacctgctagagcaccttgcagca
atcataaccccctggatcgacctcatccaaggacgactcaaaaaaggaga
ctgcattctatccatgacagatagcacgacctccgagggctgggcaagaa
aaaccaatttcagcgaacttggaacagacccgatagaagcgaccgtcaaa
atcgaggtcgcccggaaacacgcaatgaacctcctgacggccggggtcaa
acactgtagtcaatggtttcctggctccaaaaatcaagttgcggacgcgc
tctctcgggacgacgattggtccgatgacgaactaaccaacatctttcga
aacttttgccccgaacaggtaccggaccacttcgaaatagctcagcttcc
cagcaaaatcgtctcctgggcgacatcactgctgctgaagctgccacaaa
aacagcagttacacgagcaacacaagaggaccaagctcgggcgtggagga
gatggaccgtctggtgcagcgaagttggactcggagacgagcccttcctc
aactccttcccgccaaaccagagaatcaggctgcttggagctttcgcaat
ggcccttcatcaaggacgcttttcaccaaagtctcatgggaccttggttg
agagcacagtccgaaatttcgtcgcacacgtggcacaggccttccgggaa
aacaatcggccagaccccaccaaagacgaagacggacagcctagtagatt
tttatcgagacttctccgttccttcaaaaacgaagacccaaagaggaaac
aacaaaaggcacccccagcagtcgtccttcgagaacttgccaagatgcgg
ttctccgaaacccagatcgcaatcagggaactagctatcggagcatactt
tttcacctgcagatcatgcgaatacctgaaggtacccgctgccgaaaaga
agaaaacagtcatcctgcgcctgaaggacatcagattctccaagaacggc
actgaactgtatcacaccaatccccacctcgaacttgcggacagcgtgtc
cctaaccttcacaaaccagaagaacggaatcaaaaacgaccaagtaacac
accaacgcaccaatgacatcttgttctgccccatacgaaccttcgcaaaa
atcgtgaaacgcataaaaggctacgccggctcgtcagacaacacacccat
ctccgccatctggcgacatgggaagatcgaccatatcacggccaaagaaa
tgacactcgcactccgcaacgctgtggaagcttacggagaaaccaaacta
ggaatcaacagaggtgacatcggaacacactcacttaggtcagggtcagc
aatggtcatgtacctgggcgaatgcccagtctacgtgataatgatgatcg
gccgctggtccagcgatgctttcctcgtttacatccggaaacaggtggaa
caattcagtcaatgagtatcgtcgaagatgctccgcttccaagtccatcg
ccatgtaccggacggcgcagctccttcccatcacctcgctttggacggta
tgaaacacgaccaagtgccacgggaccacccggacagagtcggatcaaga
aagaacattactggcaagatggcccaactcgcccgggaaaccccgtcgct
ctcgatgcggatttgacctagttggcagagcatcttttgcgccgaagggc
cgggcaaggggccgaatcttattctaaagttgagattccaatgccataat
gtgtcgtctttagtttacaatctactctaggagggacaaacagagctatg
gcccgagaagcggggcgctgagcacatcttgtgctcacagcgcccaagcc
tcgagagaaagggtgaagacgaaagtaagtctctagctccaatgagacgt
cattgttgcatggagactgggatgaggaagcagatggaaggagtccagcc
tcctcccgtggcacgtttttgaaatttttggaatttcgggagcgggaggc
gggtagaggccattcgggtcacattctgcggagtctttgctctttgtctc
gttaactagccttttaaattccccaaacccaccctagagcatcttttgcg
ccgaagggccgggcaaggggccgaatcttattctaaagttgagattccaa
tgccacaatgtgtcgtctttagtttacaatctactctaggagggacaaac
agagctatggcccgagaagcggggcgttgagcacatcttgtgctcacagc
gcccaagccccgagagaaagggtgaagacgaaagtaagtctctagctcca
atgAGACGTCTTTTATGCTTGTGATATAAAAAGAGAATGACATTGCATGA
TGTAAGGCGTCAAGTGGTCCACTGCAAACTAAAACCACCGTCCATCAGTC
GTCAACGAATTTTCACTCTCTAGTTTTGAAGTCTCGCCATCTTCCCCACA
AGCGGACATGTGCCGCACCTGATGTCTTTGTTTCTTTAGAATTGTTGCAA
GAGACAAGTGAGATCCGCGTGACGATGAAGGTAAAGGAGCGCGTGACATT
GATTGTGTGATGCGTTCTGGCGAGGCCGATGGCTTTTCCAAAGAGTTTTC
GTTGGGAGCCACTTCCTTGCTCTTGATATCCTCCGAGATACCAGCTTCAT
CGACGTCATCATCTTCCTCTTGGAAAGCCAAACTGGGATCGTAGAAATCC
ATCGACACAAGGGTGTTGTCATTATTATCCGCGTCTGTTTTCTGCTTATT
GAATCTACTTTTGAGGAGCATTAAACGTGCCAAACGTGCTTCGTATGACA
CTTGTTCTACATTCGTAATGGTTTCGTTGTCGTATGAATTCTCTTTGAct
tcttccaacttcttctttctctttttctttttcGGTTTGACTGCAGCATC
AGCGGGTGCCGCCGTGTCACTGGGAGTGAATTGTTCTGAAGTGATGTTTT
TGTCGACTGATGTTTCTTTTTCAAGATTGTCGCGGCCTCCCCCAGTAACA
CTGCTATCATGATCATCGTCGATGAGATCATTGAACTCGTTCCACACTTC
GTCGGAAATGGTTTCTTCGGATAACTGGTTTGCCATAACAGCTGCGTCGT
GTTTCTGTATTGATTTCTCGATCTTTTCCCCATCATCGGCCAAAGCGGGA
GCACCATGATGTCTTTCTGATTTTCTTCCAGGGGATGAACCCGCCATCCC
TAGTAATGAAGTATCTGTGATATGGATTTCCGAATCAAACTTTGCCCTTT
TCGTGTTGGTGTCGACCGTAGTGACATCATGGTTTGATATAGTGACCGAC
GCCCGCTTCTTCTTATCGGCAGACACGACAACATCACTTTTGGACACGAC
ACCCCGTTCCTCGTCTTCTTCCTCCGACGAGGAATAACCACCAATTAGGC
CACCCAGCGCGTGACTCCCGCTCGGGCCACCGTTGGACACGCTCACCTTG
GTTGTTGCTGATCGGTCGTCTACATTCTTTGACGTGTATTTGGACTTTCG
CAGAATGCCAGAAGCGGCGGGTGGAGGCAGTGGAGTGTGGGAGTCGACGC
GTTCATTGTCGTCGTGCAGTTGAGAGCCGACGGATTTTGCAGAGCTTTGC
AGTTTCAAACGGGCCTCTGCCATTCTCCTCCTGAGATCGGCTTGACGATC
TTGACGGGACATGGTGTTGATATTGCTCAAACTGCGTGTGAAATGCGACC
GGTCGATCGCGTGCGAGGATGGCGAGGATTCGCGAGGAGTGCGGATAGGA
GATGTCGTGAGACGTCGAATATTTTGAGCTTATTTGAGTATGTAAAGTAT
TCGTTGGATCAAGGCACACCCTCTTCAGAAACGTGGGCAACCTGACGAAG
TTTCACGTTAGCGTGCCGCTGATTAAGAGTGGGAATGATAGACAATGAAT
TACGCGTGGGTACAATATTCATTACCAGCTTCTGGTTTTGTATGGTGATC
GACGTGACGGCCTCACTGATGGTGCAGGAAAGTGCCATACAAATCCATAA
ATTCTATTGGAGAGCCCAGCGCCAAGGCAACATCATTGTTAACAACCAAA
AGACCTCAAGCAACGACACTACTACGCCCATCAAGCCATGTCAGCCCCTC
AAACATCGAACCCGGATCTCCTTGAAACTGTGCACCGTCTCCTCGGAGCC
ACCGTCCTGATAACTCTCACGGATGGACGCACCGCCCAAGGGAAATTTCT
ATGCCTCGACCGACTGGGAAATATAATACTCGACAATGTCGTGGAGCGAA
GAGAGATCGCTTTCTGCCCCTCCGCCGGAGGAAACGGCGCGAAGCCTGGA
GACGAGACCATTATTTACAGGTGGGACACGGACAGGTTGTTGGCTCAAGC
CGTGGTACCGGGCGATAGATTGTGTAAGGTTCAGATTGCTAAGGAGGAAT
ACGAGAAACGATTGGGGACGGGAATTCCCTAAGTACTGATGCAATCTGCA
TTACAATCTGCCCGTCGGCACGTCCAATCGTGGATTTGTACTGACAGATC
ATTCAATGGAACTTTGATACGCGTCGCTCATCGTTCTTGAAAGCAATGAT
TAGTTGCACAATGACGGATCCAAGGAGAGACATTGAGTCAACTCTTGGCG
CGAAACGCTTTTTATTCGCTCGAGTCAAACGTGGTTGTGAGGTCTGGCCT
GTCACTGAATCTCTTTCAACATTGTATGAGTAGTCCTGCACAACTCTGTA
CTTTGAATATTTGGGAGTGTTATTGATTAATACATTTTTAACCTGTACAT
TACAAATATCATTTTTATTTACATGAACATGTTATCTGAGAGCCCGAGAA
GGGCAACCGGGGTCAGATATAAAGGACTCGACAATGGTGTGGGTGGcgca
tgtattcccaagggttctactagtgacgattgaatctgtttcatctagga
acacaagagtggcccgagataaccgacaaaggcaacccggagcatcgagt
gaattgatacaccatctgttgagaattaccacagtgtcgatggaataaat
tccgccaaaatcaacctcccagtaggcattcgaatctctagtatgtgaaa
aggttgatttgtcgccgtctattgccttagttgcaagaaaattattgttc
cagtttgacgattgagttgccgtcccttgcagcgcaatattggtacctga
tgtaagagcttgaagttcaaacatttgaatatgttctccagtagtcgact
ccagtctcagtttccttgcctttttatagcaTGTCAAATCCGCAATGGTT
GGCGAAGTCGTCGGTGTGTTTGATGGTGCACTTGTCACAGGATGCTTCGT
TGGAACCGCAGTAGGCTTAGTCCGTAATGCAAGGGATTAAGTTAGCAAAT
GATGACTTATTCAATTAGTTGTTAAAAAGCACTCTTTCATTGCTCACCTG
AGCTGTAGGCTTAGTTGTCGGTGTGTATGTGGGTTTACTTGATGGTGCAG
GAGTAACGGGTTGCTTTGTGGGAAAGATAGTCGACTGTTGGATTGGAGAA
CCGGAGGTCAATGAGTGAAACATTACATAGTCTTTTTCTTATTGAAAATA
TCTGTCACGCCGCTCACCTGAATTGTGGGCTTCCTTGTGGGTGCTTGTGT
TGGAATGATAGTCGGATTTGGCGTGGGCTTACTCGTTGGTTTTTGCGTCG
GGATGTTTGTCGGGTTTGAGGTGGGCTTCTTAGTTGGATGTTCCGTCGGA
ATGTTTGTTGGATTTAATGTGGGTTTCTTGGTTGGATTTTCCGTCGGGAT
CTTTGTCGGATTTGAAGTGGGCTTATTGGTTGGTTTCTGCGTCGGATTGT
TTGTTGGATTAGGCGTTGGCTTTTGTGAAGTCGGTATGTTCGTTGGACTC
GGTGTTGGCTGGTATTGCGAAAATAGAAATTTAGGGCACGTTGAAAAGAT
TATCATAACGCTATCCAAAAAATTACCTGCGGCGTTGGCATGTTGGTTGG
CTTTTTTGTTGGAGAGAAAGTCGGGTTGGGAGTCGCAGGGGTGTCGCCAT
TTGAAGACACTGTAAATACAACATCATCGATGTCATCGTATCCGCTTGAA
GGACATTGAAATGGATTTGAAGTGCTCGCATTTCCATGCCATCGAAACAC
GACTCTAACTGCTTGAAGCCCCCCCGACGGAAGAGTGTATCGCATTTTGA
TTGATTGCAGTCCGTTACCAGACGGATTAGCGGTGCCGATTAATGTCCAT
GTTGGATTAGAAGGATTTGTTGAGTAGTAAAAATCAGCAAAGTCCTCTGA
TGGATTGTAAACATAAACTGTTGCCTCTATTTCGGCAGTCTTGCCCGCTG
TCAAGAGGCCTCCATCCATCGAAGATACCTTGATTACGTCAATTGATTCG
TCCGAGTGGTAGGTTCCACTGTTTCCATCTATGCAACTCACAAGTGTGTT
TGGGCTTTTTCCCTGTTCGGAGGGACCGATATTTCCTCGGCCATCGAGTA
GGGTGCCAGACGAACAACTTTCAGCTGCCGTTGAACATTTTGGTACTTTG
AGAATGGAGTCGTACACTGCAAACTTTACTGGAACTGGAGGCACAGGCGG
CACGACACAGCTTCCTCTGCTGCTGACATGGGAATACATCTTGTGAGCTT
CCCTGCGTGGGACAACGCTTTTATGAGCACTATCATAGTTGGCCACGAGT
TCCGGTTTGTCTATCCAGTTGGCAATGTCAGATTTAGGCCCCGATCCATC
GTAGATTCCTCCAAACGAATACATGAGGTTTCCGTAGTCTCCTGGGCAGT
GCTGTGTACCAGACGGGGACAAGTAGAGCAACAGATCGGTTAGTTGGGAA
ATTTCGTAAAACGACATACCATGAGGTAGAAGCGACGAGTCGAAAAATGC
AATCTTCGACATCTGTTGCTCAGTTATATTCAACAAGAAGTCCATAAATT
CACTTACTTGACAGTAAGACATAATTGTTGACCATTTGGAGCCAGGCGAT
GTTGGGCAGGACGAGCCACATGTGTCGATCACGGGCTTTGATAGCAAAAT
TTAAGACAATCTCAGTAAAAGTATGTCAGAGATTCGTAATCAATCAAATC
AGGCTTTGTTTCATGACTCACCGAATAGTAATTGGTATCGTGACTATGAC
CTGATGCAAAGTTATGACCAATTTCATGCATGAATGATTTCAAATCCCAA
ACCACCCTCTGATCCAAACTGACGAAATTCCCAGATAACCCGGCTGTTAA
GCCAAATCCCCAACCTGAGTTACACAGAACGCCAATATATGCAATGCCGC
CTCCCAAACCCTTGCCCAACATGGCATGTTGCACATCCACACCTTCTGTA
TGCCAGGTACTTCCTCCATAATTGCTTCTCATAATTCCCAAAGCGTCCGA
CGTACTAACTGTCGAATCATACAACGTCGATAGTTTGATAGTGTTTACAT
GCAAATGAGTGTCGATTTCCGATTCGTAAATGACATTGGCAGCGGTGACA
AGAGCATTGACGTAGTTGTAGGCATTTGTCGTAATACCCGCAGCATCACG
TGGGCCTCCTCCTGTGTTAGTGATGAAGTCGTTATCGATTTCAATGAAGA
GATCCACTTGATAGTTGTAAGGAACAGTTGAATCTTGGAGGCGACGCTTG
TTGAGAGGGTTGATTTTGGTGCCGCGGAGTGACTTGGAGAGGTTTTCGAT
TGCGGAAATGGTGGGATCGAATTCATCATGATGGTGATGATGGTGGTCGT
GCTGATCGTGCTATGATAGGCAACGATTACGTGGGAAACAATTAAGTAAT
GGTACCAATAAAGATAAAAGTGAGCACGTCGTGATTGCATAACAAGAGCG
ATCAGAGATCAAGCAATCGTTGCACCTAATCTCACctcatgattatgctc
gtgcccatgatcatcatgatgatgatcttcctcctcttcctcCAATACCC
TGTGAAATAGGGTATCGTCGTTGCCAACACCGCACTCCCAAGCAGGCATA
GCCATCTCCTCCGCCTCTGTAGCAGTAACGACTCCACCATCACGCCCCTG
ACGAATCTTCATGGACCTGCTGCCTTTCTGTTCCATTACTCCCTGCATCT
CACGCGTAATAGGATCGACGGCGAGAACGGTGAGTCCAGACCTCCCGGTG
GATGTGGTGGTATCGGATACAAGTAGCGTACTGAGAGTGTTGGACGAATC
TCCAAATCGGAGGGAAGTGCCATCCGATAACAGGATGTGTGTGTCAGGTG
TGATGGCGGGAAGTGCCTCGATGACATCCATGGAGACTGTGCTTGGTTTC
GATGTCGAGTCTGCGAACTTCGACAAATTCGAGGCATCTGATCCGTGGCG
ACCTCGTACGGTCGCTGTGATGGTGAATCGAAGAGCGTCTCGCGCATCGA
CGACGGTCTTGTGTCGGATGATATCTGCGATTCTTTCGTTGGGGAGGAGC
ACGCGACGATCAATGGCATGTGATGGGTGGGTAACGAAGACGAAGATACC
CAACGCGGCGGATTGGAGGGTCAACGATAGATTCATGGTTCAGCTCGCTG
ACAACAAGGTGAAATCGGGAAGAGGCAAAGGGGTAGCGCTAAGGTAAAAT
GAACGGAAGAGTGCTCGATGCCGATTCCTTCGATTTTATGGGGTATGCGA
TCGGTAACAAATAAATATACTTTGAGGTGAGCACATGAATCTAGGAAATG
AAAGTTAGAATAGCACGACAAGTGTCGATCAATCGTGAATGCGACAAGGG
CCGATGTCTGGGGCTCACCTGACGGGCTATGGTACACTCAGATTTTTATG
TGGAGGATTTTGATGGAAGATTGTTGCTCACGATGCAACACTGAAAATGA
ATCAGCGGTCAGATGAAGGTCTCTCACGGTGCTCTTGTGCTGACTGTTCG
TTGGGGCTGTGCAGTGAATGAACGAAAGGAATGTTGATCTGAAATAATGA
GTGGTGTGGCGGTCTCTTATGAAGAAATGAAGGGGATGATCTTAACTATC
AACCGACAATGTCTTTGAGAGAGCTGACAAGAGTTCGCGTCGCACATGTG
TAAAACATAGTAATCAATGGTTCAATTGAGGCTCTGTGGGTAGACTTTGC
ATTGCGAGCACTGCCCCTCAACACAAGCAGTGCACCGTCCGTTGCGAGCA
TTTGTTGTGAGTAACGAAGTACGAAAATCTTCCGGCTGCTGGGTGAGAAG
CGTTGGACAATAAACAATTTTGTATTGGATTCCTACGAAGATGGCTTGTG
CGTTCGTCAGACAATTTTGTCTGTGATATTTGGTGTTGAACAGAATCAAT
GGAGGAGTACAAACCAAATTCCCACCAAAGATTATGAAATAATGTAAGTC
AGAAGGACTACTTGTGACTCGCAATGCTATAGAATCATTTTGTATTCCTT
TGAAGATAGCGAATAATGTATATGATTACCTTTATATTGCATTAATATTT
TGATCCCGTGTCATTCGTTTGACATCGTAGTCAATTTGTTCGGTTCACGT
TTTGACACACCTTCTCATTGAAGAAAATCACTTTACTTGATTAATGCAAT
CAAGGTATTATTATTTACAAATCTATTTTAATACCTGTATCTTAGTGAAG
TAGATCTTGAGACAAGTCTGACGTGTGCCTCGGTTGGTAATGCGTTACTG
ACTCCTATTCAACTTTTGTCCGGCAGTAGTCAGTTCAGTATGGTACAAAT
TTGTCGGGAATGCTGCAATCTTGGTGAACTCTGAGCAGTATTTGTCGAAC
TTGGGGTCTAACTTCCCATTTTCACACGAGAAGGTGTGCGAATATCGAAT
GAAAGAAACTTTTTATTGTtacaatacaacaccatacaatacgtaccgta
ccatCATCTTCTTGCTAAACCATGGTTCTTGGCTACGGTATCTATGATAT
TGTACTGTACTTCCCTCTATCTCTCTATACCATCATCTTCTTGCTAAACC
ATGGTGCTTGGCTACGGTATCTATGATATTGTACTGTACTTCCCTCTATC
TCTCTATCGTAGAGGATGTTAGAGAGAAGTACCAGAACGTCTTAAAAGGT
AATTTTTGCAAATGCAAAAAAAGATGAAACGAAGGTACCCCCGTTAGCTG
AACATCGCACAGTTTAGGGAGAATGAATGTTACGAGTAAAAATCTCTAat
tacaaacagccgttgcaagattttttgtagcaagcaagatgcaagctgta
gaaacagtggaagtcgggtttaaaatgaagtggcttgtttacacttagtt
gtagattggcacactaaacttacacatagttgcaaatgggtgcgtgcacc
tcgtgcggttcgtgcgcgaaggagcccatttttgaaataagatataattt
aacactaactcgcccatttttcaaataagatataatgttaaaggtaaaca
gggatcaaatcatgatgactacccatgtacgtcaaccggaaaccttaatt
atttacaggttattacacgtgaatctattgtctaagtacctgttatggca
aaaagtgaaaaaactgtctcgctgaagaagaagaagaagaagaagaagaa
gagcaagaagaaggaggaggaggaggaggaagaggaggagaaggagaaaa
cgggctcagtttccaatacaactaagtctttgaaaaaatcttgatACGTC
CTATTTCGTTAGATAACGTGAAGAGCATGTTGCACAAATTTGACCAGTTT
TTGTGCGACAGAGAAACATTCAACTCTAGGTGACACTTTTACAAGCTACA
CTCCTGCTTGCCAGAAGGAGAAACCAACTTTTTGGCTGCACATGCTCACT
TTGTGTATAACAGGGGCTACATGTCAGTAGTAGGGGGGTTGAAAGCAAAG
TTTTTGACTGTATGGATGTGGAATGATTTAAGGTATCTATCTATAAGTGA
TTATGAATCTTTGTGCTATATTGTGCCATcaacaacatcaatttcccacg
aaaagcaaaattaccccacactttttggtgaaaaccaaacagtctgacta
ctttgtcaaatggcttgacaacaatttctacgacaaagttttgtggtaat
taccatgaaccacaaatcctgtcacaaaatgttatgtggtaaatgtacta
caacatcgtagaactccacgaggtgagtacaacttgtttatcacaattcc
taccacatttactactccaatgtttaccaccaaatttgtggtaaagtttt
gcggtaactggagtaagtttaccagaatacctgccacaaaacttgcaagc
atgatttcctagaacctttcattttatccatttgttccacagttttagtg
aagttggtgttcttgcaCGTGCACTATTTTCTCACCAATTTGTACAAGTA
CTTATTTCATGTATAGTATCTCAGTTGCAGTGCAATGCCCACTtttttgg
tgaaaatcaaaattctggctacttcatcaaatggcttgacaacaattcct
accataaagttttttggtaattaccacaaaactaaatgtggtaccactgt
accacaaatcctgccacaaaatgttttgtggtaaacctaccacaacatcg
tagaactccatggggtgagtgcgacttgtttaccatgagttttaccacat
ttactactccaacgtttaccaccaaatttgtggtaaagttttgcggtaat
tggagtaagtttaccagaatacctgccacaaaacttgcaagcatgatttc
ctagatttcattttatccatttgttccacgattttagtgaagttgatgtt
cttgcaCTTGCACTATTTTCTCACCAATTTGTACAAGTACTTATTTCATG
TATAGTATCTCAGTTACAGTGCAATGAAAACATGTGACATAGGTTAATCG
TTGTTGTATCCCTTACAGAGATAAGGTGAAAGGTGAAATATATTTCAAGC
ACTCATATTTATTTGACATTgactcaggccaagactctatctaggcaacc
taagtatcctaaatgatacatacCAaggatacatctcacttcccgcacat
ttggaaaagtccagtgcatcatcagcatatgtctgatgcatcattttggc
cagtcgctttctatctggccaattagaacttcaagaggtccGAcaagcca
gctgagcaccacatcagatgccaggatcatatagaaacctacaaaccagc
tcagcaggaattacagggctttgtaggacctctgtagacagcattccaca
ctattacaaatatcctgtaaaatatatgatagatacatggaaattgagta
gcatcaatcattacttcttgatagcttttaaacaatctacaacacatcaa
tGTGTACTCCTGGCTGATGCATTTTCTAAGCTTTCTTACATCAATATAAA
TAAGCTCGTTTGTATCCAAAATGTTAGCTATGATGCTATTGGCACAAAAT
AATGTCATTGATGCAAAATAAGGCTATCAGTATATTGCAGTAAATCTTTT
ACTATTCCTATGTGAAGTAATTTGTTATTGGTGCCTTGTAACATTATATT
GGCACAATATGAGCTTATTGGTGCATTACACCTATGATGcttactataaa
taataccacggttgtcatctgcacgagttttcttactatttttggtagct
tgtcatcaaggtggaatctctgtcacatcacggtgaaccacgagtgtaac
gagtggttctccgtgatgtgacaaagagactccccctttgatgacatgct
acctgaaattgtaagaacacgagtgcagatgacaaccgtcgtattgtgca
tgtaagaccacgcaagaagatttttttcttgtcatgacaacttaaaatag
acttacaggcgaacacgtaaatttttgatgacatacagttactgtacttt
agatattttaaagggaacgttccggtctttttttatgtttcttcatcata
aaatgactaaactcattcacaagagtcacgaagggcacgtttcgctgttc
tcatttttaaatgtgtacaatcaggggcaggtatcaagagttctttctct
tgtaacatacacttctttatgattcgtatcttgaatttttggtcatcgga
agtgctcataaatttcggacctcgacaagtctcacatcccagatctacaa
gaaacacgatattccgcacgatttttttgagtaagtggttttcttgttat
tctcacaatgatcatcgaagtaaataatacacccactcacctgtcaaacc
tctcttcatcgcttttctcgcacatgacggcatctctcctcttggtctta
actttacgcttctttttctctgaatgcgaactctgatcatggttgcttgt
tggccatcgttatgacccctcccctacggattttcatgcacttggaaacc
tatgcaacttcaactcgtgatggtatcttgtcgtgcttgtgactaatgtg
acgtgtctttgttaatatgacgtctgaataagatcttacataaaataaag
tcttttgaaagttgtcatatacaagaaaaataatcttctttaggggtctt
acTTGTAAATGTTGTGCTGAGAACATTATTTATTGCATTATCAGCACACC
TGCCCACTTGGTGGAACAACATGAGGGGCTCTCATTGAGCTCCCTTGATG
AGACCTTAGATTgaggttgagggaacttgtcaattatttatacaaatata
atacctaaagttgtaattcaatattgactgatcccggaaacacaatttca
gtcatctctttcacaaaaataatagtcttattttttctcgtggaaggctt
atttctcggaaatagcattataaatgagactatttccgagaaataagcca
tctccgacaaataagactattaccaagaaatatgcctatatccgagagct
acgtgaacatgtactattcctacgcagagatgcctcttatttccgaaaaa
taagccttttccgacagataagactaccgccgagattaagactattaccg
agattcggaaatagtcttatctctcggagagagtcttatattattattcg
gaatcaattattttcactgatcgtactttcgaatctagtttgcgattgta
ctatttgataccaatcagtttactggcaattaatctcatagtgcacgttc
catcaacctcATTGTGATAAATATAATAATGGCTTCGCATGAGGCCAATA
AAAACAACAACCAAATACCAGAAAGAGTCTCAAATATTTCAAGTATAAAA
TTCACAGCTTTATTTTGTTAGAAAAGGCCTATTAAATGGCAAGAGCTAGG
TAGTCACCAAAAATGACTACAACAGCGACAACATGATAACATTGCTTTAC
TGGTTCAGATCACTTCATGAAGTTGTTGTGTCAGATGTAAAACTTGGCAG
CAATCTTACTGTCTTTGCCTTTGCAGCAATTAATGCATTAATATTTTTGG
TCATGACTGTGCAGTAATTCATGCATTAATATTTTTGGTCATTTTACATC
ATCATGACTTTGTTACAAGCAATGGTGGTAGGATAATTGTTCTGTTATTA
TATATAATTCAATGCTTCAGTTTATATGCCAAAACCTATATCATGACACA
AATATGATTGTTTGATAACAAAGAACCGCCCATATGATTTTTTTCAGTTC
AGATTGTGCTGCTGTCAGGGAAGAGAGCAACAGTCTACTGTGAGAGGTTA
GCAATGGCAGTTAACAAAATTCAATGTAACAATATGCTCAAAAACATACA
AAAATAACATTCACTATTCATATACCAGCCTGTCCTTTATATTTGAATAT
CCCATATGTGCAAATCCACACCTCTAATAGAGCGACACAGTGTTAGAATA
TATTCATCTGCAGCAACTATCATTTTATAATGATGTCATGAAAATAGTTG
CAGTAGTTGTCACTATTTGAATGAGATCAAATAAGGCCATTATTATGAAA
TCACATCACCTTCAGCAAGAGATTTTCATGGATTTTTCTGTAGTACTGTC
CTAGTTTACTATCATACAGTAGCCAACATAATTTTGCACTAAAAGTACTA
AGATTTGTAATGCTCTTATCATGGCACTGCTAGAAACAAACAGTCTCATA
ATGCAAGAAAGCTAGAAAGTCTCATACATCATGTTCACATGGATTGTTAT
CATCATGCAGcaccaaagggcttactaagagtccatttattgaacacaaa
tggttcgaaacccaaagtaaatgtttttgtgaaagcagtacccaaagggt
taaactacaaagactggaagcatacgtcagaacatgatgttgaggtgtga
actccccctgcacatcatattactgagcaggattctatctaggatggcct
ggagaatgaaacaaagagaaattgtttcGTGCACCTTGCAACATAACAAA
CTTAATATGGCCTTGCATAGAATAACCAACGCCCATGtgtttggcgaaaa
gtcaaggaaaaatcaattccccgggaatccaaaaaatcagaaaaaccaaa
aatgcaaatgccaggtaaaagtcattctcctgaatttacctttttgcaaa
aataggcgactcgaaattgctgggaaccattgtaatttgagagcagccct
agattgggtgcatattttcacatttatttcaacagattcccaaaaattca
gctatttcctaagaatctctttttacgcaaaaaaggtaaattcaggggaa
tgacttttccctggtatttgcatttgattttttttatttttacgattctc
tgggaaccgctttttccctggcttttgggctaacaCATGGTCctacaaga
cacgcaaatctagactttggcaataaaaatttccagcttgagttgttaga
tgttgtaaggaacttttggggtcgtcaccatcggttgtcacaggttgtca
tgactttttgttggggttgtctgggtcattacttaaggttgttggtcatc
cttctcatcaccatgtagtccttttcttcacatggcatcataagaccttc
tacaactcttcaacagtattttgctcaaggtaatttatattgtcatttgg
gttgtcagtgatgtcattcatggcagtcacaaggtagtcatgCACCTATG
AAAAATGATTGTAATTTGTTACAGATGAGAGTTTACTTGTACCATTGTCC
CACTATGTGACAACACTTTCAAAAAGAAATATTTCACAATCATACCTAGA
GAGAAAAACTATTACTTTTGGCCATACACCACATGCCAGTTTCAGACTTT
ATTCATGATATGTTCCAGCAAGACAGCAACCTTACCATATGCAGGTGTGA
CTGATGTGGTGACATTTCATGACCTTCTGATGACCCTgtcatttgggttg
tcagtgatgtcattcatggtagtcacaaggtagtcatgcatcatacccgg
ggtcatcagattgtcttcgcgacggttgtcagggtgctcagatggtctgc
atcataggtcatcagcggcatcagggtcatcagaaggtcatgaaatgtca
ccacatcagtcaCACCTGCATATGGTAAGGTTGCTGTCTTGCTGGAACAT
ATCATGAATAAAGTCTGAAACTGGCATGTGGTGTATGGCCAAAAGTAATA
GTTTTTCTCTCTAGGTATGATTGTGAAATATTTCTTTTGAAAGTGTTGTC
ACATAGTGGGACAATGGTACAAGTAAACTCTCATCTGTAACAAATTACAA
TCATTTTTCATAGGAAAGATCATTCCTAAAAGGCATCGAGAACACTGCTC
TGTTCACAATGACAACATGTAATTATTTTCAAAATGGAGACAACAAACTG
GTGATCACAAGAGTCAAAATACATCCCCACTATCAGATCAAGTGTGTTTG
TGTTACTATGCACTACTATCTAGACTAAACAATAGCAGTGGCCATTCATT
CCTGTCTTTAATGGCTGGCAAAAGCAATAAACACAAACACATTAATGTGA
CATGGATGTTTGTTGCATCATTGCACTTGATTGATATGTGCACCCCtgac
ctaagccaaaaatatttagaaaatcttgcagtatgcttttcagctttgta
tttttgtgagttaatttagatacaatggtgaaggatcaaaataccataat
gaatcagaaatgcttcatcgtggaaaaacaaagtgtgtaggattctacac
agtcctggtatgttcatactcatgaatcattcaggtgtcgtgtaggtttc
tacctgccttggtatgaaacctcacatgatctgatttttccagagaagct
ctcacactgcaggcttgtcagttgagcagtagaaatttatcaactgcttc
acttgctctgcagcttagtcagttgagcagttgaactccctcaactgctt
acttggaatattgtcttctatggaccataccagataggaatgttcttcaa
atatattgtttctgagaaactaatatcttatgactttttgtccttcctct
gtgtcaaacaagtgaaggagacttatggagttccaactggaagctcctga
ttcttggcctatgtcactcgcccgaatggaggatcaggtgagttgtgtgt
aaaaaacctttcatgtagaaaggaaaaatggataggcttcttgggacact
tgtttatttgtaccgagttataccggtgatacaaggctttcctggctgag
tagtgactacgaagcataaataagcgtaagtgttggcggagagaggagta
agagtgattcaccaacattcctttaatttttatgtgtctgtagtgtcaaa
tatggtgttactctcctaatgtttaatctttctgattttgttccggatat
agtccaatgatctttatggtatttgctttctgatttgtggaggatacctt
ctttgcaaagaagtactgtatcaccaattttataatcccaatcaacgcaa
gatttgttttcatgttcgctgttgcgttcggtttggcgttgcctatgatc
tcctattttgttccagtcagctagaaagggaatgtcaaacagcatgtccc
tgccaaatattgctgcacctgggacctggagaggctttgagtactgtgtg
gtatgttgagcgaacggcccatgcagcatctgtgaggaagtctgctatgt
caatagggtttgagatatttgtggtcacttatggtcactttctgcaaatg
gtcaccggatttaccagtttttaagttacaaattgccaccaaaatacttt
cccgttacaataaatttcattattctaccgctatccccagagagtccaaa
aaccacagcagtttgcatatagtcatcacaacaagcgcgttatgtatata
acattgatccaaacataacaccgtcgagaacataacacatccagatgaaa
tggccagttagctccacaagataatgtcctcaaaaacatcacacttgcct
cttatcttaccatcactttgatcacggtggttatatatataacaacgtcg
cggtacataaccatatagacatcaccatctgcgcgttatgtacataacat
tgatccaaacataacaccgtcgagaacataacacatccagatgaaatggc
cagttagctccacaagataatgtcctcaaaaacatcacacttgcctctta
tcttaccatcactttgatcacggtggttatatatataacaacgtcgcggt
acataaccatatagacatcaccatctgcgcgttatgtacataacattgat
ccaaacataacaccgtcgagaacataacacatccagatgaaatagccagt
tagctccacaagataatgtcctcaaaaaaacatcacacttgcaccttatc
ctaccataactttgatcacggtggttatatatataccaacctcgcgtaca
taaccatatagtcatcacaatctgcgcgttatgtatataacatagatcca
aacataacaacgttgagaacatgacacatccagatgaaatggccggttag
ctccacaagataatttcctcaaaaaaacatcacacttgcaccttatctta
ccatcactaacctgaatcaagcggtgatatatataacaacgtcgagtaca
taacctgtttgccctgccaacaaaagagttatccatagaacaccatggca
aaattatgtatgatgaagggcagggtcagttgcgtaaatttccaattaaa
tagttgcaattaagaaatggcagtactcaccaatcaggtgattcatgggc
ctgattcttttttgcctgcacaaaaactcaataaatcaattctgcaatta
cttacctttgcttgttaagatgtcttcaatgtcggagaaatacacaccat
catgcggttatgtatataacatcgtcacaaacatatcctgattggtcggc
caaaaaagagacactctcttatccattcctcaccaagacgacacaaagtt
atatatataacaaatgtataaacttacctctccttccaaaaatataatac
tctgaaaactctgggtgttatcattttccctgagtccttctcttctttgg
aggagcccattcatcataatcgcagggtatttctggccaagccacctcgc
tcacaatactttatgcaaatccaaaaatatcgacaccatacttcctgcgc
cgtcaaaaaacatcgacaccatacttcttgtgcaatccaaaaatagcgac
accacgatgcagtgacttcaaaaatattgacaccatttttcccgtgcaat
ccaaaaactttgacacaataatttctttgcaaatcaaaaaaattgacatc
atactgcctgcaatccgaaaatcgaacatctggcgcaatcccaaaactag
aagtaagggttcttatgattagaaacaattggtaaacaaataataaaaat
aacgataaaaatagtgcaactttcctctgttttctcttacctctgtaggc
tgcacacatcatgcccgacaccccgaaattatgcagataacaattttata
tcatgggcctgcgctgtccaaaaacatgacaagaaattcccatgcgtgat
cccaaactatcaatacaatacttcatgcaaatccaaaaacatggacacca
aacttcctgcgccgtcaaaaaacatcgacaccatacttcctgtgcaatcc
aaaaaagcgacaccaagtgacatcaaaaatattgacaccatacgttctgt
gcaatcaaaaaatatcggcaaagtacttcctttgcaaatcaaagaatatt
gacatcatactgcctgcaatccaaaaaacaaacatctggtgccataccaa
tgttgagcatctggcgcgatcccaaaatattgaatccatcttccttgggt
ttgggtgctcacctgttcttgctttcacataagaaagacataaacgtacc
tgtatgggatcatttcacatgtggcccaccaaacagattggcagaaaaaa
gcgatttgttggtaactacataataatgtcatgaacatgtgctgttatat
acataacaatgtcaaatacataccttttctttcaatcaatcattgttatg
tacataacatattgatgtacatatcgatttttgcaaacgaaggagtgttg
cagttatgttagtaaaataatgcgcgtttcatacataaacaattcatata
cataaccgagtcatatatataacaaatcgattttgcacaaacaaagtagc
gtgacagtgcagttgcgtaataaagtttcgcacgattgcgtaaaaacgac
ttccccaatgtgacaactccatattgggagtcattcaggcccatcttgat
cagcgccgttcgattcgttcggtgcgaccactgctgacatgtaaagacat
ttatgctgctgcgcgtgaaacaaacagtctcggcaagcaaatttcacgat
ctactataccaaaaaggcgtcccttcaagatgcgatcatggtggtattgc
atatcatcattatccgatgatacaacaatcattttgctcattgtcttcat
tgtcggtcattctcgggctgatatttgcatggtgttggaaagcagatctg
gagcagcctgcaagcagcgtgggtgtggtattggatcgtattaaggtggt
accttaccatacaaaaattagcgatgtggcacaaattagttagcaaccaa
cggatatttaaaatgtggcacgaaaacgggcatttttgtttatctaaacc
ttcattccctgatatgtgtagacccgtatagtatgttatttttagtattc
atctacttatatgaataatcataccccatgattatgtatataagaatttg
aacgcttacagtatggttgttacgcaacagtcaagaaatgtctgattaaa
tgatatacagacattaataaaaaagaaacggaccgacattagcttatatg
cagacatgttgacgtgtCATACTTTGatatacagccattaagattaaata
atactatcaaatttcgtcaattcatttaaaaattgtaagtttcctaaaac
tcgatatactgtagatatagcaatttcaatttatataacccgttttaatg
tatacggacattaatacaaaatactggtgcattttaagactcgaaatgtt
taaaatcttctttgtgttctccaaacgttcataaaatatattatataggc
cgtttttttggtgaccatttgccgaaagtgaccataatcgaccataaata
taaaataccgtcaataggagccactgtatttgacatgtctaattcaacga
tacggagcattgtcatgattacttgatgcatccgttcctagtattgcatt
cacttgggggttcttgatgcttgttggcttacgcttgataccgtatgaat
cacatagggtttcaaaattgagcttgaactcgcctccattgtcataaatg
attacttgacaacatgggtaatggctaaaccagatcttgttcactaaaga
accaacttgtgctgatgatttatcaaagcatgcttctttaggtttattat
gtgtgttagtacccttgaggccctttttacccttgggagtaacagaatta
cattccgttaccggttgttccacaatttcgaaacaactggtagctggatc
tatcattatttcagtgccgtctttgtccttgagagtgtatggcccaatta
ggtctacacatagtaccacccaggggtttgatacaaccaattttgtaggt
aatttaccgtacttacgttggcgtcgtttgttgacttggcatttatgaca
atttttgactaaggttcggacagaatgtctcaaaccattccaatacatcg
cagcacaaagagtctcttcaagacaggttgtcccacgatgctgcaggtag
tgctggtatcactgtattgctcgctgctggagttcctgtgggatgacaag
tttgccatccttgcacagtacttgcacattttcaaccagctgaggttttt
atgcctccagcaggctgagtttgtccagcattttatccttgtgttgagct
gcggcaatctctcaaactgtcaggggatagattgcattctcttcgctgtg
gttagcaaacacaaagttcatgaggtctgagtgtttgaccggggatgggt
cctcgtctgcttgcataggtcatccagttttccttgacatctattattgg
accaaagtcaagtcgtgaaattgcatctgcaactgtgttgtggattcctt
tgatgtacatgattttgggaccatattcctctagcaataaacgccaatgg
taaaccctgtcacaggttaaactgagtgcatcttgcatgaggtttttgtg
gtatgtgtagattacaattggctggcccaacagcattcctttgaattctt
tgagtgtttcaacgatggctagaagttcaattttggtcacgctgtatttt
tgctgacagacagagagttttctgctgaaaaatgcaattggccggttgtt
ctgagtaatgacgtctccaagttgtctcttggatccttcagtataaatct
caaacccttttgagtaatcagggtaggccaaggacacatctttggcaata
gtggcctttacgtcatcgaatactttttgatgttcctcagtccatttcca
gggtttctttttaaccttgagaagtttggattgtttggtgtgaccacact
cgcctacaaggcttgtgagtggggcaagcatctcgctgcatcgtgcccaa
agatctcgatagtattggaccatgccaaggaatctacggaggtctttgac
acttttgggcggtgtcagtgcaagtatcgactgtaccttcttgggttgtg
gttttattccatctcgtgagaggatgtacccaagatattctgtttcaatg
gcacagaagtttgatttgcaagcatttacttttaagttcgcatcttgcag
tctggagaggaccaattccaatttagccaggtggtcttccagggttccct
tggtgatacatagtagatcatcaatgtaagctcatacgaactcaagggtg
gccattagttccgtcatttttgattgaaatatgtctggagaaccagcaac
tcccattggcaacctgaggtagtgtccattgcatagacaataatttcctt
tttcccttttttccactggaaatttgctccctgtccatcatccacaggag
tggaaatttttgtcttgagtccaggtcggagtcaggcgtggactgaaaaa
atttccaccccttctttcgccctctcggttcttcattcacttcttgcctt
tacgtacttttgcgtgcattgtgatgattgcatggcggttgatttgaccc
tataataaatcaacgccagcacggagcgcctgactttggccacttcttgc
ctttaggatgcttttacgtggcccaacgcatgtcctgaacattacatcta
tggcaacacatcagcgtgtttcacaacgtgtggtcggaacaaagatgtga
tgtgtcgaagcaagcagagtgacgattgtaaccaaggaggtgcaaaaaga
ctgtaattaaaatagacggaaaaatgcgtcacctgatttctttatagcaa
tggacgggggtgaccacccttaatttacaccccctaaaatcgggaaattt
tccagtggaaaaaaaggaagaagaaaatctgcaatgggcacagcctgagg
taagagtacttaccccatatggaaatataatggtgcagattttggatgca
tctggatccaacctaatggtgtagtaacccatgtttaaatcaagggctgt
ggcaaaagtgaaaccttctaactcttgcatgactgtactaattttaggta
atgggaatggttttctaactatccttttgtttacttctctaaaatcactt
aggaaacgtacggtctaatctttttttggtactatgaatgacggtgaagc
ccattcagatacaggctgccactgtagtacccctaggtcaaatagttgtt
tgagctctttcatgatagtctctttgactgaatgtggtactgggtaggct
ctgccatggtacggttttgcaccttctttcagttcgaaggagacacgctc
agtattccaatcacctagtgtaccatcaaagaggtcctcatatttacgga
tgagctccaacaacttattttgatcttgtagactaaggtgaggacaattg
ttgtcaacaactgattggaggtctgctttttcatattttgcatctaggat
gtgaacagcacgctgagtggcttcctcagtactacgtggttcatgaatca
tgctgtggtttactgaccaagcttttcaatcttagagctaattgacagac
tgttgatgtctcgcatcggcaagatgatctcatcaatggtaatagccttt
gttcgaaaatctagaacaattccaagttctcttagtgttttcgcacctaa
gatgaggtcaaacgctggcttagtccatctttttcttatcatactcaaca
acatcaggtttaactgtgtattccttgctgttggagtactctaggaattt
tagagtaactttgcctcttcctttggtttggaagcacccattcgatgtgt
gccaagactttgacacctgcctagttaagtagggaaaacgcttggtggtt
cctttttcatggaacatgaggtcaccatcggaaccagtgtccaatagtac
tctcaagaagttgtttttgcgactcctcgacaagcgtttgagttttgcca
aggcctgacttccagtcactaatttttgcacagctagtactgctgttact
gagtccatttatttttgtgggtgagatggctcaattgactttgatttatg
tgaggtgtccctaactgagttgggatctacatcaaagttagtgcatcaaa
gttagtggataagtttgaggtgtcttcaagatttttcaaagttacgtcca
ctaggggacacgaataatccggaattaaaattttgtcatttaattctaat
ttttggttactggtagtttttattggaccaggggtagtgtagttagctaa
cttgtggttaggtttaattttcttatatctgttttttcccccagtactac
ccgacccaacacttcaggatgagttggaatcgctgtcactttctttgtga
caatgacttttcttgccttttttgttggctttcttgagagacttctcaag
tttctccatacgagccaagacctgggcataggacttcttggggctactat
tgtagcaagacttttgtgcatacctcatgtaggagttccgtctttgttgt
aaccacgacactccgcagtgttatgcgtggtgtatgcacccccatgcttt
ttgcatagcttgcagttctttttctatgcgtgtatactccgggcatgctt
gattaggcttcttgggaattcgtgctcctagcacgaacttcttggagggc
tgttaagctccttgggcctttgcaggcttagaagacaactgcctctcatc
cactgggtgcgccacctcaattcgctcaagaatgagcaatagaggcttaa
ctccttcgggatagcacttttcaagcaagtggtactgatcctgccacttc
aacggacacatgcgcaaaatatggcatgcaagctccacgtcagtgaagga
gtagaccttttgggtcatcatacttgcgcttgggctgtagtacaaacacg
ggaggtcttccacatagttgttcagctgcatcatgcgctgcacaaactga
cacacctgaaccttgttgggcttcttgaggcaattcgaaacatagaattt
caaatttttgaccacgtcatgtgcgaaacatgattggaggtgaagtaact
ggcacctcctgaatgactcggagatttttcccggtgacttcttccttttg
acttcgaagatgtcgtgaaagggacttgactccgtctgctccttgatgat
taagtcccagggctgacgtgcctcctcagtgagaaggttggcgtagagtt
gaaaaacttctagggccgagtcggccatttttgtccttaaggcgagcatg
ttggcctttagggagagtgactctgcagtctttttctctttctcagtctt
gctgagggggtcatcagcaagttcgcgttcaacagccttccaatcagctt
tttttgagtcatatgccctttcggcatcatcgcaggcaagaattagcccc
attttcttggcggtactgtatgccttgttcacgtgcagtacaaactgctt
gttggtaccctgtccagactaaaccatgactcaggtttctgacccgttcg
cgagtgtgcacttgagggtctcgggtttgaggtccaaagcttcttggact
gggtcccgatccgggacataacggataggggctttctcgccacctctttc
ttgcttgcactcttggttcttaagcccaataggggcaatcttctcagtag
gcattcttgagagggctgctccaagacttgttccaagaaaaagggtctgg
taggagctttgtggcggttcacactcaaaggagacgctcttgacgcaaat
cttgttggcggcgggatcacgtagcgcagatgtggtgctactatttaccg
gcgcatgaaagacgatggctcgacgggcgaacacgtggatgctgaacact
ggactggcggaggacagacgcgacggtgttgaacggacggtggtcggctt
gacggttcagtcgaaggacagtgcggcgatggacagacggtccaaaaaaa
aatcgctcgagtaggttatcaattgattgtgacctaagccgaaaagtatt
tagaaaatcttgtaatatgcttttcagctttgtatttttgtgagttaatt
tagatacaatggtgaaggatcaaaataccataacgaatcagaaatgcttc
atcgtggaaaaacaaagtgtgtaggattctacacagtcctggtatgttca
tactcatgaatcattcaggtgtcgtgtaggtttctacctgccttggtatg
aaacctcacatgatctgatttttccagagaagctctcacactgcaggctt
gtcagttgagcagtagaaatttatcaactgcttcacttgctctgcagctt
agtcagttgagcagttgaactccctcaactgcttacttggaatattgtct
tctatggaccataccagataggtatgttcttcaaatatattgattctgag
aaactaatatcttaagactttttgtccttcctctgtgtcaaacgatTATA
TATATATTACTTACCCATCGGTACCCCTCACCCCATGGTTTCCCTAATTC
TATAGCTTTCTTGTTCATTTTGACAGAAAGTATATGATAATGTTTTATTA
AGGCATGTATATCCTGTTATGCAAATTTTTTTAGCACAGTTTCCCATTTT
AGAGAACTTTTATGAAGGATGTACAGGAAAATCATATTGAGAATTAAAAT
CTGTGCCAAAAACTGTTGGTCCCAAAAATTCAAAATCCCAAAATTCAGCG
AGGACATATAGCACCCTCCTTTTGTTGCCCATACAATTTCTGTCATCATT
TTGCAAGTATTAGTCCTTTTGCCTTCATTCCTGCACCATTTGAAAGTTCT
TTGTAAGCTCTATCAAGCTGTGGTGGGGGGGCATCGCCTCTTGTTGCATG
GATCAAGATATTTGGAGCGCAGTGCTGTTATTTTGAGGAGAGATGGGATG
GCCTTTGATTTGATGAGGGCAGGGAAACTGCTGCCATTTCACGAGTATCC
GTCCTTTTGCCTTCATTCCTGCGCCATTTGAAAGGTCTTTGTAAGCTCTA
TCAAGCTGTGGTGGGGGGCGTTGCTCTTGTTGCATGGATTGAGATATTTG
GAGAGCAATGCTGCTATATTGAGGAGAGATGGGATGGCCTCTGATTTGAT
GAGGGCAGGGAAACGGCTGCCATTTCGCGAGTATTTGTCCTTTTGTTTTC
ATTCCTGCGCCATTTGAAAGCTCTGGGCAAGATCTATTTGTTGCTGTGTG
AATACTGTGGCACTGCGGACGAGATCTTTTTGTTGCTGTGTGAATACTGT
GGTAATTGCTTTTGATTGTTTTGTCAGCAATACCCTAACATTTGCTGCCG
CTCCCCAATGGCCTCTAGGAATTATGTTTAACACCAACACCAGTACAGCT
AACAGGTTTGTAAAAAAACATTGGGACCCAAGATGTAATGTATCTCCTGA
AATTTGGGATAGAATGGAAACAAATTGGATTGCAGCGCTTCATAAGAAGC
ATCATCATTCGTTCCCCAGTGCTGCTCCTGTCATTCTATCAAAGCCACAC
TCTTGGCAAGCTCCTGTTCAAGCTTTGTTTGCACCAACCCTTGGCATGGA
GCATCTTAATCAAGCTTCTGTCAGCTCTGTCCCAGGTCATTATGGGTCGC
AGGTTCCCATTATGCCCAATCAACCGGCTCCCTTTGCTGGCTAAATATCC
ATTCTACCAGTACGTCTGCCAGTCTTGGCCGACCTCAGCAATGTGAAAAC
TTCTCGTGATCCTGATTACTCACCTCCAAAGAAGAAGAACAAAAACTCAT
CTGGCGTTCCTCTCAATGAAGCCACTCTAACCTATGCTGATGCAACCACT
GAAATTACTGACTCCAAAGACTCCAAGCCTGAAACAGTTGCATCTTTCGA
AGTTAAATCCAATGTTCCACCACGTGAGATTAAGATCAAGAACACCTTTT
ACCGATACACATTTCACAAGTATTTGGCCAATGGTTGCTGCCACATGAAA
TGCTCCTTTCATATGCATACAAAGTGCAAGGGTTGCACTGCCTTTGTGAA
GGTTTGCCCAAAGGGTGATAGTAGTGAGACAATTATCTCTGACGGAACCC
ATGCTCAAGCTTGTGAGAATCTGAATGGGCGCAAAGTTCAAATTCATGAT
GCATCTGAAGATTGTTCTGTGGCGATGCACCAATTCATTGAAGAGCAGTG
TGTTAGTGAACAGCATCGCACTGACCTTCCAGAAAAAATTGGAATGATAC
TATAGCCCATTTCAGGGAAAGTCTTGGCAGTAATTTCAATGGGATGACCA
AGAACAAGGCCAAGTCTCTTGTATACAATGCTCAAGAACATTCTCTTGGA
GGTGATGGTATATCTAAGACGGAACAGCTTTTCTCTGGATCTGAAGATAG
GGCCTTTCTTTGAGAGCATAGGCTATTTGTTGATAAAGATGGGATGCAAC
GGATGATGTGCTTTTCTCTCCCTATGCTTTTGGCTTTACTGAAATATCCT
AAGGTGAGATTGTATTATTACTTTAATCACTGCTTCATTTCAACATGTTA
TGACAATTTGTGTCCTTTACCTTCACAAGGTTCAAATTTTTGTTGATCGT
CCCTATGGCATTGTCCCCCATCCATTTTATCAACTCTTCATTGTTATGGT
CTTTGATATGGCTTGTTGGTTCTATATCCCTTGTGCTTGGGTATTAATGA
CAGGGAAGACTACAGAGGGCTACTGGCAAGTGTTCAACTGGCTCAACTCT
GCTGTTCAGGATATGGACCCCACATATGTTGGTGTTGATTTTGAGAGAGC
CTTCTTCACCAACATTCGGATCCACTTTGAGAATGCCAAACTCCTTGGAT
GTCTTTTTCATTTCAAAGAAGCTCTTAGGAGGAAGATGAAGCAGCTCTTG
TTCCCTGATGAGGAAGTTATCTTTGCTATGAAAAGGGGTGTTATTGATGT
TCTTACTGTTATCCCACCTGAGCACCTGACACAAGGAGTAACTTTTGTGT
TTTGCAAGATTATTGACTTTCTCCAAGAGCTCTATTCAGGTGAAAAAGCT
AAGTTTGGTGCAGCTAAAAACAGGTGGAATATTGAGTTCTTTGAGAAGTA
CTTCTTGTGAGTTTTCAAAATTGTTATCATAATGGCCGGTTTGTTTTGAT
TGCAGTGCTGTATCATATTTATTTGTCCTTTTTTTGCCTTCATTCTTGTG
CCATTTTTGAAAGCTCTGGACGAGATCTATTAGTTGCTGTGTGAATATTG
TGGTAATTGTTTTTGATTGTTTTGTCCACAGTGCTCTAACATTTGCTGTT
Cacggtagtttctggatgcaggatgatatgattccagtttcgaatgttgc
tggtgttgctgatagtgaacataaagtggtaaacagaacaagcaatggtc
tggaaagatgcaatcgtcacatcaacagcatccttccatctaataatcca
aacttggttacttttgctacagctctatgtacagaggcagatagagttat
ccaaaggacggaggatattgacaagcggagagagaagcctcctgagtact
gtgaacctgtattcccaacaattccagatgagtgttgggaTCATATTAAC
AACACTGGTGGAGGAAATACAAAGCAGAAGAAATCAGCTGGGAGTAAAAG
GAAAGCTTAGTGATATGTGTGTGCAAAGTGGGAGGTTTGTGTTGATAGAC
TTTTGTGTGAGCGAAGTTGCTAGTGTGTTGTTTCATATGGTGATAATGAA
ATAAATGTGTCTTTAAAAATCAAACATAGTCTAAGAGAGGAAGTATTATT
GGGGTAACAATGGGGGGAGGGGGTACCACTGGGTATCAAGAATGAAtttt
ccatgtcaaacaagtgaaggagacttatggagttccaactggaagctcct
gattcttggcctatgtcaACCCCTTAAAGAGCAAGGGAAACAATTatgct
aaacagttcaaagcctgtgaatttgttggaaaatctttaaggtaaaaact
aatcatcatgatgcctgccatgaaatcagtatcgacacgtacaaaaatta
gtgaaacccaacaaaaaaacagagtggggtaTAAAGGGTTTGCAAAAAAT
ATGGTTAAACAAAGTTTGTCATTGATGGACCACAGGTAAATGCTAAAAAG
ATACACAAATCAACGCCGGTACCCATTAAGAAGTTCTATCTGGCAGACAA
AGTACTTTGATTAAAATTGGAACAAGACTCACAAGATTTCTCATCAACTA
AAAACTGTCTTACAACAAGATTCACCCATGTGCTCTTCACAACATATTCT
ATATTCTTCTCTTTTTGCAGCGAGACTTTTTGTAGTAACTGGAGGAGGCA
ACCTACTGGGGCAGGTTAATAGTTTGGGAGAAATCATTGTTGATTGTTTT
CTAATGTATCTTGCATCAGAAGGTTCTTGATTCTGATTTGGGCGACAGGA
AGACTTGCTGGAGTTAGAGGAAGGAGAAGGAGACTGCTCAGGCTTATGAA
AGGGATAGGAGAAGCCAATGTTAATTGTGGTATCATGTGCCTGATTGTTC
TGAAGGTCGCTGATCCAACTTTGGTGGCATGATGACTTGCTGGGGCTACC
GGATAGAGAAGACAAACTACTGGGGCTTGTGGGGTTCAAGAAACCATGTC
TTCTTGAAACAATACAAGGCCCTGGGAGATGACAGTGATCCACtgacata
ggccaagaatctgccatttttagtaccctaaggtactaaaattaatagga
tcattctcaggactcctcaggaggaaagtccactgcccctgatccaaaag
acatggactccccatgacaggagtccactgccctgctcccgatggcaagg
actccccaacacagaagttcattgccctgaacgagagcactgacctgagc
cattcggcgcaaaaaaaaataacgcgaaaaatatagataagttcgacagg
ggtcgaagagtttatttttatggtcgaagagttcatttttatgagattta
tttgctctaattgtgaggatggaagggcagtggagctgctcttccaaccc
aaatgatgcaaacaaaatgagtgtagattctacacacatttggtatgtat
ttagccttcttaaatgaaggagctatggactctggtgttccggagcccat
agggcagtggactcctgtggtggggagtcctagccttttggaccagggca
gtggactccaatgttggggagtccttgccttttgggtcaggggcagtgga
cttcccgcctgaggagtcctgataatgctccttttgtattttgtaccaat
gggtacaaaaatgggctgattcttggcctatgtcactcgcccccacgtat
ggaggtatcaggtaaaaacagaacaaaaaaactaaatatgtttttaggtg
aaaaaattgttctcatgagagtaactgtaacaaactaaagattctgttaa
atatatgtaacgagtaagtgttgcttgaagagggagatgccgtttttgaa
aactgacattatttttggtttacatttggttgttaaagaaaggtgtaact
cttcgaatattcaatctttctgattttgttctgcattgaatcctgattgt
gccattcgtgtgaactgttgtgatagtccaaggatcactttcatacctgc
tttcgcctttgcggagtataccatctttaataagaagtacttggtcatca
attttatagtcccaatcacgatgtgagcgattttcccgttctgtgttttg
gtctgtttggtgttgcctatattctccaattttattccagtcggtcagga
agggaatgtcgaacaacatgtcccatccaaaaatggctgcacctggggag
gcttttagtactgtgtggtatgttgagcaaatggctcaagcgacgttcgt
cacaaacgtatgtatgtcgcttggctctactgaagggaccatgtctattt
cagctgtacggagcatagatgatatcacctggtgcacttgttctagaata
gctttgcttgaggattcttgacactggtaggcttactcgtgatcccatat
gattcacatagggctttgaagtgaagtttgaattcacttccattgtcata
aattatgtattgacaacgtggatatctactaaaccaggtcttattcacta
agttgctgatcattgctgatgacttatcaaagtatgctaacttaggttct
tcattgtccttttcgctcctacgcccttttgtatccaggggaaaaatcgc
ctcagtgattaccggcagttcaactatttcaaaccagctggacactggat
caatcatagtcagacacatgaaatcaattactgtctcatctttacctttg
attgtgtacgggcctatcaggtccacacatagtacttcccaagggtttgt
gatggcaatcttagtagggagtttcccatacttatgcttatgcctcttgt
ttacttggcaagcatgacagtttttgacatatttacggacggtatttcgc
atacctttccagtgcatcgcagcacaaagggtttcttcgagtctcgtgtg
tccagggtgctgtagatagtggtggtaccaactaactgcacggtgttgaa
gatctattggaatgatcatttttccgtccttacataggagttccgtactt
tcgaccaattgtgttgagtactgatctttcattgtcttcaagctggcatc
aagcttttgtgcttctgcaatctctcgtactgttaatgggtagattacat
cttcttcactaaggttcacaaataccagattcatttcttcttggtatgct
gaggtgtaaattgcactctcttctagcatggtgtaataacaccagcaatt
tttaaacgtcatccagttttcatgctcacttggaatgggtccaatgtcta
agcaagaaatggcgtcggcgacagtattatgtgtgcctttaatgtaaaca
atttcggggccaaaatcctcgaggagcaatctccatcggtagacacggtc
agaggtcaatccgagcgtgtcctgcattagattcttatggtctgtataga
ctttcaatctttgtcccaacaacatgcctttgaactctttcagtgtttcc
actatggccagtagttcaagctcagtcacTttaccccattgaaaaatgag
ggtacatattttggatgaatcaggatccaatctaatggtataataaccca
tgtttaaatctagggttgtagcataggtaaatccttctagctcttgcaga
actgtactgattttgggtaatggaaacagctttctgactagtcgtttatt
tacctccctaaaatcagtgagaaagcgtacagttccgtctttctttccag
tgataaatgatggtgacgcccattccgactcgggctgaaactctaccact
cccagttcgcataatctattcagttctttgatatttgtttctttgcaaga
ttttggtactgggtatgccttgccatgatatggctttgcgccctctttaa
cttcaaaggacacaggttctgtgttccaatcacctagtgttccatcaaaa
agttcctcaaaatgtgtgagtaactccagcaacgtgttttggtcttggag
actaaggtgagtacaattggtgctaacaattgattggaggtctgccttct
tataatttgcatctaggattttaactacccgctgtgttgcttcctgagta
ctttgtggttcgatcgtcatgctgttgttgacagcccaagctttatccag
gttcaatttggtcagactattgacatctctcattggcaaaatgacttggt
caatggtaatttcttttgttcgaaaatctagaacaattccaagctctttc
atggttttacatccaagaatgagatcaaacactggcttggtcactttctt
cttatcgtactctactacgtctggagtcactaagtattccttactgtttg
aatactcaaagaatttcaagttaacttttctccgtcctttggttaggaag
ctcccatttgacttatgccaagactttggcacctgcctagtcaagtaagg
aaagtgtttctctgttcccttttcatgaaacaagaggtcaccatcagatc
cactatcaagtaggatcttgatgatcgtgttactggtacgacgccttgta
gagtgttcgaggttcttaccgggtggattttcagttgttaaataacgtgc
tttggctactacagtagtgacctctccttctttacctgtcaaaggggggt
tcacactattgaaaaggtcacccgacagttcggggtctgacaatttggca
attgtttcactctgtgttggttcaactgcaagatttcctaggtcttgtgt
tggattcgaactgacattgtttgaataaaaaaatgttatgttgacatgtg
gggaagttttaatcagactaagataggtgttgatcatgtcattacagtca
agtttactacacaatttctctgtactccccaacccatcatctcaggatga
gtctgaatcatcactgtcactcatgtcgtgatgcttacgcttcttcttgc
tgatagcacgtttcattttcttgctggacttggtaagtttgtcgatttta
gctgatagctgcgcatagctacttcctcctcgagcagttctctcttgtcc
acaagaggctccatttggttttccccccttgaagctaggcttcggggtcc
cattggattcatacttccagcaatccagagtgttgtgggtggtatgtgcg
cccccaacccccagagaacagtacttctctgtgcgacgtttcttcggaat
ccggtcactaaaagagaccatcttgttcttagttgagtcgctagacttga
ctgcatttttgggcccttctccaaccttcttggtggggcaggcattcttg
atgcattcaaggacttcgagaagttccctgacactctgtggtaccaaagc
tccactgagctcatattggtcctgccagttcctaggaaccatcctgagga
tgtggcttgccaagtcggcatcatcaaagggtccgcatactttcgtcgac
tttgcagcctttgaagagtaaaacaggcatgacaagagttctacataccc
gttaaggcattggatcctctgcacaaagtcccggatgggtaccctgtttg
gtttctACCGTCACAAAGTCTAATCAATACTTGATCGGTCAAGAGTACTT
CATTCATGAACTCAATTACAACTATTTATGTCTACTCTCAACATGACTAC
AACAGTTTCAGAAAACATCAAGAATAAGAATAACACCAAGaaccccatag
acatccgtccagggttcgcagttgatctgttccccaacgatgttggtcca
aggacgacgagcagtttccgacagttgggtggaatactgcaagaagattg
cttggccagcggactctatggcctcttggctacggattttggcagcagtt
gcctttgtccatgcctggaggacgggagaacttttatccgttcccttgta
cttggctttggccgcagtggccgcagtcagtttttcctcagccttcttgt
ctgccttgcatgcttcctcgaaatctgtgtctaagcccctctgggaaatg
atctccagtgaggtctgaacacggttgaggaacttctctggacttccctc
atcaaagacggtgacggacaaggtaatcttgttggagaccttgattttat
ttaccaccttggtggtgtccatgacagtggggatgtaggagatgggtggc
ttggacctcccagagctcctctcacactcatgcggcttgaggccttctgg
cctcgacttactcgatgacatcctctcaattgcctctccaaggggcgtat
tataaaataaggccttggaaaaggtcttgggtgccctgtggaggttagtt
cgaaaaagattttttatttattttttatttttcttcttccacttttaatt
cttgaaagtcttgcttccaactaattcgcaagaattctcgatcgcaaaat
taatccgacttgtaggactccccgatcgccaaagtcgatcgctcgaagtt
tatcgcttaactcgctgatcacgggagaatttttggagagctcgtcgatc
acgaaaccggtggaatttgtcaaacgcctagctgattttggagagatcgt
cgatcgcgcaaaaaagcgtatcgctgacgcaaaaaagttaaaattgctgc
tcgcgatcaaaaaataattagcgtaccttgtgtcggaggggctagatgtc
gttggtttggaggggttggatgtcgttggtttcggtgcgccaaggtcgca
ccatggctatctgcagatagtgacctgagccgttcagcgcaaaaaaacat
cacgcgaaaaatataggtaagtttgacaggggtcgaaaaatttattttta
tgagcttaatttgctctaattgtgaggatggaagggcagtggagctgctc
ttccaacccaaacgatgcaaacgaaatctgtgtagattctacacacattt
ggtatgtatttagccttcttaaattaaggagctatggattctggtgttcc
ggagcccatagggcagtggactcctgtggtggggagtctttgccttttgg
atcaggggcagtggacttcccgcctggggagtcctgagaatgctcctttt
gtattttgtaccaatgggtacaaaaatgggctgattcttggcctatgtca
agcacacccttgagaagggtataaacataccaattttgtgtaggatctac
acaatgttcgtttgcatcgtttggatgggaattgcagttccactgccctt
ccatcctcacaataatcacaaatatagctcataaaaatcacatctgtgac
acctgtcgaaactacctataatttttgcttgatatttttttcgacgaatt
ggctcaggtcaTCCACCAATGCCGGCAGGGAGATTTGTCGGGGTTACCTG
GGGCAACTTAATAGTAACACTCTAGAAGAAATTGATGGCAGTGCACTTGG
GGGAGTCTAGTGACTGTGAAGGCAAATTGCGGGTCTGGAGACCATGAAGG
CAAACTGCTGGGGCAAGCTGACAGTGATGCACTGAGATAAATGAAATCAA
GGAGAATCCAACATCCCCACCTCAATTGATACTTTCTTAGGCTATTAGGT
GGAGGCCAATGTGGCAAGCATCTGTCAGAAACTGATGGTGATGTTCTGAA
ACCAGGGAGCAAAAATTCAGCAGAGACACCAAGAAGATAGACTGCCAAGG
CAACAATCACTGGGGGAAATCAGCAGAGGGAGACCCCACAAACAACTACT
AGGGCACTGTCAGTATCAATTGGGGGAATGTAACAACCCTGTTAGGCAAG
AATTATTGATGTGATTCATTTTTTGTTTTAGCTTCTCTGGTCCACATCAA
AAGAATCCAGCATTACATTTTTGCAGTTCTTATGGTACCAAGCACCACAC
ATTTTTATGATGTATTGTAATTGATTGCACCTCAAATCACATCAGACCAC
ATGTAACTCACCATCCACATAATGTTTATGAAGGGGACATGGTGTCCCAA
ATGACATGTGGTGATTATGGTAATGAATATTTTTTTGTAGTATCTTCCTT
GCCCTGTATTACTTGCAGATGGCATTGAAATAAATGAAAAGTTAACATCC
ACTGAAAGGTAATACTGTTCATACATAGAAAAGTAACCCTtgacctaagc
cgttacgatgtaattttgtattaagtagtaaacggtagatatgttgtgat
gaaatagttgttgttgataaaattgtgagcttatagttatgaacaaatga
ggatggaagggcaatgctatcccttccatcctaaaaacgaaacaatggga
ttttgtgtaggtttctacacaatcctagtatatttatacccttctcttga
gggtgttctgataggggggcaatgctattgcctggatccaaagatatgga
tctttgtccttatcaggacctctcttcacttgggaggtcaagatgagtcc
ctacttgggagtttcgatttagtacctaagagcattaaataagttaggtt
ctttgcctatgtcaagtttaccctagagtactactgtagggtagataatt
ggcctatgtcaACCCTTCAGTAAATGCAATGTGTTGTGAGTATAATTATG
ATGCATGCATGTTACAACTAGTTTACCGTCACAAAGTCTAATCAATACTT
GATTGGTCAAGAGTACTTCATTCATGAACTCAATTACAACTATTTATGTC
TACTCTCAACATGACTACGACAGTTTTAGAAAACATCAAGAATAAGAATA
ATACCAAGACTAGAGTTAGGCCCATCAGAACAAGTCAAAGGGTGGTAGAG
AAGGAACATGAAGTCTATTGATTCTGACATTCAGAAGAAGTCAAATAGGG
CCAAAAGGAAATGCTCCCTGTTGTCCACTGTGACTCCAAACTCATGATGT
CATTCATACATCACATAATATGAGACTGCTGCAGGTACAATAACAAAGGT
CCTACTGTTAAAAACAATGGAGGCTAATGTGATCCATGCCAAGAAGGCAG
CAGGTTTGGGGGGAAGTTTCCATAGGTAGATCTATCATCCGTTGGATTTT
AAATTTGTTGGTTGCTGTAAGCAAATTTCACAATGATGGTATTGTAAATA
TGATGCATTAGGATTGAAATAATGAAAATAATGATTATCAGTTGGTAAAT
CAACGAGAAATAACACATATATTTTAAAATCTTGGACAGCCTTATCCTGA
TGGATGATCCACAGACATGAATGAGCAAAACAGTGTATCATCCCACAAAG
AAGTTTGTATTTTAGTTCGTAACTTGTCAACAAACAATATCATCCCAAAA
TGCCTATCCTATCTTTGATAATGTGTGCTTGCCTACATGATCAATCATTC
CGAACAATGGCCTAGCGGCAAATTTTTATTTATGCTTTGGCCAGCCAATC
AAGGATCTTGAGCAGATAGCATAAGATACTTGTAGTTCTCATACTAAGCT
AGTATATCTAGTAACTCTAGTACAGAGAAATAAATGTACTACCAAAAATA
TACTTAGCAAAAAGTAAATATCAGTGACACTCCCATCATTGATGGCAGTT
TGCAGCCGTATCATGGCTCAACCAGTAACTCCATGGACGCCCCCATTATG
CAAAGATATCATGAGGGGACTTAGATGTTGCTCTATCCAAGTTTGCAGCA
ACTGAAAGCGGTTCATAATTGATTCACAAAAGCTATGGATATGGCTTTTG
TTGTTGCGTCTAAATCTTATGATGCATGAGCTCCAACACCCATCTCTCCC
ATCAAGTTCTTGTCTGTTATAACCCCTCAAAATTTCCAGGCTGCCTACCC
TATATTAGTGTCACTCCTTCCCTGTTTGCAGCTAGTGAAAGCGGTCAATA
ATTGATTCATAAAATCTCATGATTCATGGGCTCAAACACTTATGTTGTGA
GTatttaatactgtcaacttctttgactattcagcaagcaccccaacaaa
tggtttctttattgggatgatgtcaaggttgagtttaatagtgattcaaa
gaagttcgaatttgcagctagaatgtttggaaaggacaaaccgtccttca
aagaggttggtctggtaaaatatggcccatggagcacttagtgtatgttt
cctgtgagacgcatgtatgacattgttagtgctgaggGGGTTCTGTGATC
ATATTCAACTGTTGACTAGGAGTGCAGTGGGGTTACATGTTGCATTTTCA
TAATGAAATAAGTTAGATGATTGCTGATTACACAACATAGTTCTTGCTAT
CGTGGGGAAAAGTTTTCTTCTGACCATTTTTGGTACCAGGGTATCTTCTT
CCGACCAACGTTTTGGTACCACAGTACATGTTGAAAATTCATGAAAGTTG
CTGTTCCTAGGGTTTTTGAACCATTGGACATTTGACTACCCCTAGGTTGA
TCGATTTCAGTACTGAGGCTAAAGCTTGTTAAAATAACTAGCAAAATACC
TCCTATGTGAACCCAAATGCTGCACATCTTGACtactgacctagcctcaa
gctttacttccccttcagcttcctttgcatgtgcaataacacaatagaag
agcttgtgtcaatgcaatgcgtatgatagatgggccacagagagggtttc
agatctcagaagttacttctttattgaagataaagaTATTTGGATCGAAA
TAATTATGAATTGTCATAGGATCAAGGGTGTGGCCTGTCAAGATACAGGC
CTCAGATACATGACAGCTAAAGACTAAATGAGCCATGAAGCTCTGCCTAT
GGTTCATCTGAGAAACAAAAACGATGTCACAATCTTTCTAATGTCTTTCA
GATCATATTCTTATTCTTCAGCTTTGACACAGGGGATAAATTCTAAAAGA
CCAAGAAGGAAATTCTCTAAGAAAACTAGGGAACCAATGCTAAATATTGA
AGGCTGGTTGTTTTGAATCATTTTTGATTGTTTGCTATGCACTTGTTAGT
ACAGACAAACTTGTAGTAGAAGCTACATTAGTTTGTAAGGCcactgcaaa
cgaaaaacacccgtaacctccctgtacacttgagtgtccagggaggttac
cagagcccccctgagtgtacagggaggttaccagagccccccagaatggt
atattctagtaacctcccagtacacttctgtaacactgtagtgtaccgga
gggttactggagtctaccgtagggttgccggaaattccagacctaaacca
gtcttcagatttatttctacttacggtaggatatggtattttttacagga
aaacagacttctcagtaagtcttagaatcaatatcaatctaagtagaggc
tataactgcattacttagtagctacaaaaatgtttaccagtagcattcca
gaagtgtaccggagggttaccggagtgtacgagagggctacctggtctgg
tatatactgttagactacagtatagtgtaagattgagctgagtatgtgaa
atgtatccctactagtaaaattaagcatactacatcctaataatttctgg
gcccgccccttcatcttcccaaagaacaagccttaatgccgcatagtccc
aaatttcagccccaagctagaaaacgatactgcggaccatccgcaccaag
gtagaaggaaattaaatatttaattgaaaattagctgaaatcaaaacaat
tgtaataggttgagttcataataactcaccttcaaaattgacgtgccact
gccgattgttgttagctacacaccggttccatatgcgggatgccaaactc
agtctgtgggctgagtttcggttgttcccatggttggcctgaaaataatt
aaattgaaaatgagatgtagtcaaaacaagtataaaaagattgaattcat
aatgactcaccttcaaaatatacccaccgctgccaatggttgttggctac
actgcggtgccaggcgggatgccaaactcagtctgtgggcttagttttgg
ccattcctgtggtaggcctgtaaatatttaattgaaaaacaattgatgtg
tggtgagtatattgttaaaaaaaagggcgagataataatgacccaccttc
aaaatatatctgccaggctggtagactaactcagtctgtgggctgagttt
ttgccattcctgtggtaggcctgtaaatatttaattgaaaaacaattgat
gtgtggttaggttagtatattaatagaaaacagggcaagttcatcacacc
tcaccttcaaaatatacccgccgctgccaaatgttgttgcctacatggcg
gtgccaggcgggatgccaaactcagtctgtgggctgagtagcggttcccc
cagtaggcctgtaaatatttaattgaaaaacaattgatgtgctgtgagta
tattgtttgaaaacagggcgcatttataagaacttaccttcaaaatatac
ccgccactgccaattggtgttggctacatggcagtgccaggcgggatgcc
aaactcagtctgtgggctgagtttctgccattcccgtggtaggcctgtag
aaaatgaattgaaaaaattatgtgtgctgagtaataaaactgtgaaaaag
ggcaagtttgtaagacctcacctataaaattgacctgccgctgccaatta
ttgttggctacatgacggtgccaggtgagataccaaactctgtctgtggg
ctgagttttggcagttcccgtggtgggcctgtaagtatttaattgaaaaa
aatgacatgtgctgagttgaataattgaacaaaggacgagtatataagaa
cttaccttcatattgcacctgccactgccaatcgttgttggctacatggc
ggtgccaggcaggatccaaactcagtctccgggctgagttttggccgttc
ccttgatgggatggtggggtatcaatgtaattgaaaaaaatgggtgtgaa
gagatagaagtgaaaaagaagcaagagtgcacccccatacagttgctgcc
ggttcaagcacctgtattgtaggtaatgtacggtagtgtatcatacccta
tactataggcaatattagatgtaagtatggtactggtcaagattatgaag
acctctgagaggtcgcagaagagtgaggagcagggatacacaggaacaag
tacaaattatgtaaccacacggtaccaaatttcagccccaatgtgttatt
cttgtgttcacaattttttggcgcagtcacttctgatagtacatatactt
attaggcctagccagcaaaggcatacatctggtatgggaattctctaaat
ttgtacttaattcctttttggacggattttgagagatttggcagattagg
gtcctaacctagccagtgaattacgtacttgtgggacaggactactcaac
attcatatttaattcctatatggagggtgtttaaaaatggaagaacataa
ataaaaccactggatttgaaaataaaagcaggatcactaagccatcacca
aaaaattcaaagaccaagcctagaatggacaccaaaactagacccaacag
gtgatcttcctggttgtaactcatgatttgcaaaatgtcagtcatgaacc
acacaaacactcggaagattttttgcttcaaagcttagcgtgataaatgt
atctatggcctaaacaatgtataaaaaccgtaactcacccgtacactctt
gcaacttccggtaacctccctgtacactctgacgttttgagagtgtacag
ggaggtgaccggtgtttttcgtttgcagtgGCATTGGCCATTTTTAGTGA
TGTTCTAGCAAAAAGGAAATGCAGAATAAATATCCACCAAAGTCAGATTT
TTAATTGTCATATTGGTGGAGATAAAATTTGTGGCAGTCTACATTGGGTT
CCATACTGTCCCATATGTATATATGGAATAGCTTTTTGGAGGATTTCAAC
CCATGTGAAAAACTAGCAAGTAATTGTTCATTCAAGGCGATGAGCCAGAA
AGAACCAATTCATTAATTTTTGTAAAAAGTAGTATGTATCCGCACAAGGA
TACAAATGTACTCTGTTGGTACCACTACCCCATTTTCACAGTACTAAAAA
TCAGTTTTTTAAGTTCATTGTCTGATTAGTTGAGTAGATGGACTCTGCAT
GGGAAAAATATAGTTTGCACCCACTAGAGAGAGGCGTCCCATCATGACTG
ATGCTAGTAGAGCACTCACACTGATGGTACAATACACTGTGTCGCGATGC
GTGAAATACTAGCAACCATATCATCTTCATGAAGGAGCACTTCTACattt
tttctcaatcaagagttttttcaaaatcgtagttccattggaaactgagc
agcttttctccttccttgccttcttcttcttcttcttcttcttcttcttc
ttcttcttcttcttcttcttcttcttcttcttcttcttcagcgagacagt
tttttgacttttttgccagaacaggtactttcaaagtaattcaagctaaa
ttacctgtaaaaaataagttttctggttgatttacattggtagtcatcat
gttttgatctatgtttacctataaaattatatcttattccaaatacggga
gcgattgtgggaatggcacgcacttataattataatatcttattcccaaa
aggggcgcgaacgcatgcgcggcgcactcaaagcgcgcgaagtgtacaca
cccattttctactgagagtagacaaaccactttatttttaaacctaggcc
ttcttatgttgctagaaattgcattctatctagctcgctacaaaaagtct
tgcagcggctgctagtaatatatttaCACAGAAAGGTAATTATAAGTTGT
ATGTACAGTAGTTATGGTGCTAGCTGAGTTCCTCGAACCCTTCTACAAGT
CGCCTACATGAATACATAAACTTTTGCATTTTTGGATGATTAGCTCACCT
CTGTGAATCTTAATCATGCACGATTATATACCTCATTCCCAGAAAAAATC
Accatgtctattcctccgtgtcactccagatggttgcagagcagccttta
cagttgtcaaaagtcatcacacatcATTATGATGATCATGGTAAGAGCAA
GTTTCGTGGTTGGGCAGGGCCTATCTCGTAAGAGTAAAGAGTAGAAAATA
GATATTTaagacagcttatgcaataggagcactatgtatcctagaggtat
catgatacccagccggccagacagtggattccaaaaaactgatttccagt
aaattaaaaaaagaattttggagcaaactaagtaactctattgtagtact
gtagaaacataccaattatctacaagaatgaatggatcggatcgttccaa
tatgctgcattcaactcacaataactcgtgaaagactgttcaaatgaaca
aaataagaacaccctttgaaagctcggaaaaagatctttcgatcaatgtg
aggttgtacatacgtttttactccaactgtgacgtcatttttgtccgtca
cacggacgaaagacagagcaggagtgctccttttgtatttagctgccttA
TTTTATTACGTCGTTATTCTACCAGGAATtccggtaaattgtggaacagg
ggaattatcgagaagaaacttgcgtgaactcggtagagtttcatacaata
ctgtagtaggctgttatctaaacggaagtaaaccttcaaatttttcgtct
ttctcagaacgaaatatatgtattggaaaattggcgagcattgcaagaaa
ggtgtacattcaaaagtatgaatgcgtacgttcaatgtttttacagcggc
cttaattagcgacggcaatgaattgaagccaatgtcttcttgaacatttt
tgagcagttttgagcatttttgaacatttttgaacaatttttaacatgtt
caaaaatgttcaataccatgtagtcgaaatatgtacccaaatatttgaac
atttttgaacatatttgaacagttcaacaatattcaaaagtgttcaataa
tattcaattgagtttggcagcaacgatcacttctttcccctctagttgtt
gatagttcttatggatacatattggattcgcgtaacgttctctttatttt
tgtcccttgaaatcagcaatacaatgtatatgttagtagccgtttgtaga
cccccccccccggctatagaccccacctcacagtctatagacccccccct
ctaaaaatgatttggcaggaaatattgaactgcccttctgacaatcatgg
cacgagtcacgattccaaatttattatttggatggtagtgtccacgatgt
cttgatagagtctatagactagtcatctaaaattatacaatatagtctat
agacttgtattttttgatcgtggagtctatagactatcacaagggattta
ttgataagtctacagactattgccctcgtgaagatagtctatagactagc
gagcgattttacatacaagggtctatagacccttcctctgttcacaagtg
ccagtcacgaacagtctatagactcatcaaaaaggggggtgtgggtctat
agactagttgttacagtctatagactcaccacctttttcgatgaggctat
agactgtcatgggggggtctatagactatcatgtgatagtctatagaccc
cccccccctgacagtctatagacaggggggggtctacaaacggttttttg
gcgaatttcgtggagtctatagactacaggggggtctataggctgtgagg
gggggtctaaagacgggggggggggtctacaaacggctactaacatatag
gtaggatagatttaaatatgattttgtgggattacttgcatcgatatttt
cttgccaaatgttctgtggaagggttatttctacttctacttacttcgtt
ccaaatttgccagatcttcCAGAACTAGCTTTGCTTGGTTTAGAAGAGCC
AAGAACCAAAAATAAATTGTATGAACATCTGAGGTTCTTGTGCATCAAAG
CTATGCAGTAGTGCGTTCTATTATTCTATAATGACTCACCGTGTAGTCTG
ATCACTTGTCAATCCACACTGGCCTCTTTGGCATTCTTCTGAAAAACAAT
GCTCGAGCTTCTCTCTCATGAAGATAGTTCCATTGGTGCTGATGGCATTT
ATCACAAGTTTGTTCATGTGTTATCAACTGTTACTCTGCTGGATGCTCCA
CTCAGGTGTTTTGGCGAAAGAGATTTATTGGTAAATTAGTTATGTCCAAG
TATCCTACCTATCGAAACTGACATTACAGAATGACATTTAAGCATCATTA
TCCTGTAGACAGTCTCCTGGTCATTTTGTTTTTCTTTTTGATCATATCGT
TTTCTTGGATTCTCATTGTACCGGAGGTTGTTGATGGAGCTGGTTCCAGT
GGCTTCAAATCCAACGCCATGGTTGAGCGTGGGCCATCCTTCTGTGAATA
TATTTGTGTTGTCCCATCCTTGGTGCGGACTATGTGCCGAACACTTTGCG
CTAAAGAGTCTCTTGTTAGCCTATTCACAGGCCTCGCGGAAGCAAACTTT
TGGGAGTTATGAGTATGCTGAATGGATGCTCTCGAAGCATTTAGGAATTT
AGGGGATGGATCATGACTTGACCGGGCAGCAGTAGAAGTGGCTACGTGGT
GTGGAGTAATACGGCTGGATCGAAGGTTGCTGTAGCCATTCGAAACTAGG
GCTGTCTGTTCAGAGTAAACTGATGCTTCTGCTAGATCGTGCCTTGTTCT
TGGCGCAGGGCCGTTGCCTACATGATTTGGTTGAAAGATCCGGCTAGATC
GGGCAATGTTAAAGCCATTGGAAGGCAGACAAGCATCACGGTTCCCTCCT
GTATTCGAGTTGTTATTCGCAGATGTTTGACCAACGTTTGGAGTAAAGGA
AGCCAATTTTGCTTTACGAGAGTTTGTTGAGTTACTACCAGCAGATGATT
GAGATAATTTTAGGCCGTGAGGTTCAAAGTCTGTAGGTTGAGTATTTGAT
GGCCCCTGAGACTGTGCAGGACCTTGTTTTTTTTGCTGAGCTGGAATCGA
GTGGTGTTTTGCAGGAGGATGAACAGATGGGATATTTGAACTCACATTTG
GCGGAGTAATATCTTTGTTGATTGCTGGGTCGAAGGAAGCCACCTCTTTG
ACAGCGAGACGTGCCTTAGCTCTTTTGATTTGTAAAGATCGTGGAAGACT
CACTTGGTCTTCCAACTCCTCTTTTTTGCCCCAATATGATTCTACGTCCA
CATTGGGTTCATCCTCATCATTCGTCTCTTCATGAGGAAACAAAGAGTCA
GCTCTGGTGATGTGAGGTTTGTTGCCAGCAATTTTCGATGTTGCATCTTT
ATTGACAGGTCTTCCATGAAGAGGAACGTCATTCACACGATTCGCACTGT
CGCTGCCCCTCTTCGAATCGGTGGACGAAACAACGCTAACCCTTCTATTA
ACAGCACTCTTCATTATAATGGCTTTTAAATGCCTCACTTCTATCTCGAG
CGAGCGTACACTATTCTTCAGAAGAATCACCTCTTGTTCGACTTGCTTCA
TCCTTCGCTCATTCATAGTTTTGACCTGCATTTGAGCATCAACAGTTAAT
CTTTTCGTGCTCCCAATATTCATCGCACCAACCAATCCATCATCCATAGA
TCTCCTTCTGAGTGGAAAATTGTTTTGAACATTTTTCGTGCCAGGGATAG
CAACAATCACTCCACTAACCCCTTCAAAATAGGCAGGTAATAATCCATCC
TCGTCAAACATTACTAGACATCCTTGCATCATTGCTCCTGCCCCCTGGCT
GCTGTCGCCCTTGGGTATTTTGGGTTTGTCAACTTTTTTTAGCTCGTGAT
CAGTGGCTGTGGAACGATTTTGAAAGAGCTGAATAAGTCGGATGGCAGTG
TTAAATTGCGGCTGAGTCATAACAATCATTGAAGTGCTAGTTCTGCTATT
CCCAGCTCTAATGCTGATTTTGGAAACGTGACTCCTGGCTGCATTTTTTG
CCAAGGCACTAGCGGTCTTCTTGTTTCCCTCGTGCAATGGAGATGACGGG
GTCACTGCTTCTTCGGTGGCACATCCCGAACAACCACCTACACCGTCGGT
AGAAACGATAGCCGTGGCCATATTCCAAATAAGTCTCAATCGGTCGGGGG
GTAAATTGGAAGCCAGAAATAATTTGCTCGCCACGAGTTTGGGTGGGAGG
ATAATATCTTTTTTCTTGCCGCGACTGTTACCATTGCTGAGAAAGGAGGC
AACATAATTGAACAAGCCCTGATAATATGCGCGTTCTGTTGGTCGTGGCT
CGTAGGAAAATTTGCTGGCAGCAGCAGACGCGGCCACGGACGGCGAAAGC
TGCCGAAGAACTGGGCGTGGTTGTGGTTGAGAACCATCAATCGGAACTTG
TTGCTTGTGCATTTTCAGTTCACCGTTGCTAGTTGTGTTATCAATATCAT
CTGCCCCCGATACTTCGTCACCTGGGGAAGAAAGCTTGCTGCTATAATCG
GTGGTGTGGTGTGAATCTATTGTGAAGTCATTTTTTGGATTGGAGGCTTC
AATGAAAGCGTCTACAACTTTCGCAGTAGAGCTGCTTCCGGGGGAGACGC
GAGCAGTGTCGGGATGATGGGAGGTCGCACCGCTCATAGGAAAAGTCATA
GTGAAATGCAGTTATGTTGCTAGCAGTAAGGGTTTGTAACATGTGCTTGT
AACCTCTATGCTTTCTCTCGAAGCCAGCTGAAACCTAATTCGCTGAATAG
TCCAATTACCAGCCATTTACCATAGGCACGGTCAAATACGAAGGTCATGT
ATCATGATGCATTCATGTTTTACTAGAGTGCAGTTTAGTGAAACACTTCT
CCCAGCCTTCGACAATGCCAACCGCGAAGCTCCCGAACTAGTTAGTGATC
GCAGCTCCTAGCTAGACGTAGTCTTAGTGAGCAGGAGTACCATGGTCTCA
AGAAAAACTTATGCAATACCACTACTTCATTCGTTGTGTGCTGTTGTGAG
CTCTCTTGAGAGATGTGGGTGAAGAAAAAGACAAGTACGATACGAACAAG
GTAGGTCCATCACACGCTCTATGAGAACTCCATTGTATATCGATACAATA
CCTTTTAATGCGTCGTGATAGTTCGGCGTCGTGGGGTAATTAAAAAATAA
TCAAATAGGATACAAAATTCCTTATCATTTTTTGGTATTTGTATTGACAT
CAATTTTATTACAATCGCTCCTACATAATTGCAATAGGGCTAGACGAGAA
GTCACATATTACAAATGCCAATGACTTCAAAAGGCTCAAAGACTCCGACT
TGTTGGTATTGTCATTACGTACGTCCGCAGCCCGCAAAAAATCCTAAAAA
ACGTTTCTTCCaaataaaataaattaccagcagccgttgcaagttttttt
gtaggtatcgaaacaaaatgcgatttgtcgagacagaggaagatgtactt
ttgaaataaagtgctcgtagtagtatgccacttttctacgcttaattaat
atgtactatagtaccatagttgcaaatgggcgagagcgcctcgcgccgcg
ctcccgcgcccattttaaaagtatgtacccatttttagtttgcgaaatca
ttcttgttagacgtagacactcttttgtgacacgataacattcccttcaa
gtttacagaaccattgttgtatgattagaatgataatttgtgactaatgt
tcccttcaagtttacagaaacattctagaaaataatgtcatacgtaatac
aaaaagatataatttcaaaggtagtcagatccttaaaacactataactac
cggtgtaagtccaagcgaaaaatgaattatttacaggtaagttaagatca
acttatagttctgtacctgttttggcaaaaagcaaaaaaactgtctcact
gaagaagaagaaggagaaggagaagaaggagaagaagaaggagaaacggc
tcagtttccaacacaactaagattaccagcagccgctgcaagattttttg
cagcaaaacaaattgcgatttgtagagacagaggaagacgtacattaaaa
taaagtggcttgtagtacgagtggtttgagatatttgtggtcacttatgg
tcactttctgcaaatggtcaccggatttaccagtttttaagttacaaatt
gccaccaaaatactttcccgttacaataaatttcattattctaccgctat
ccccagagagtccaaaaaaccacagcagtttgcatatagtcatcacaaca
agcgcgttatgtatataacattgatccaaacataacaccgtcgagaacat
aacacatccagatgaaatggccagttagctccacaagataatgtcctcaa
aaaaacatcacacttgcaccttatcctaccataactttgatcacggtggt
tatatatataccaacctcgcggaaataaccatatagtcatcacaatctgc
gcgttatgtatataacatagatccaaacataacaacgccgagaacatgac
acatccagatgaaatggccggttagctccacaagataatttcctcaaaaa
acatcacacttgcaccttatcttaccatcactaacctgaatcaagcggtg
atatatataacaacgtcgagtacataacctgtttgccctgccaacaaaag
agttatccatagaacaccatggcaaaattatgtatgatgaagggcagggt
cagttgcgtaaatatccaaataaatagttgcaattaagaaatggcagtac
tcaccaatcaggtgattcatgggcctgattatttttgcctgcacaaaaac
tcaataaatcaattctgcaattacttacctttgcttgttaagatgtcttc
aatgtctgagaaatacacacgatcatgcggttatgtatataacatcgtta
caaacataacctgattggtttcctcaccaagacgacacaaagttatatat
ataacaaatgtataaacttacctctccttccaaaaaatataatactctga
aaactctgggtgttatcattttccctgagtccttctcttctttggaggag
cccattcatcataatcgcagggtatttcgggccaagccacctcgctcaca
atactttatgcaaatccaaaaatatcgacaccatacttcctgcgccgtca
aaaacatcgacaccatacttcttgtgcaatccaaaaatagcgacaccacg
atgcagtgacttcaaaaatattgacaccatttttcccgtgcaatccaaaa
actttgacacaataatttctttgcaaatcaaaaaaattgacatcatactg
cctgcaatccgaaaatcgaacatctggcgcaatcccaaaactagaagtaa
ggattcttatgattagaaacaattggtaaacaaataaaaaaataacgata
aaaatagtgcaactttcctctgttttctcttacctctgtaggctgcacac
atcatgcccgacacctcgaaattatgcagataacaattttatatcatggg
cctgcgctgtccaaaaacatgacaagaaattcccatgcgtgatcccaaac
tatcaatacaatacttcatgcaaatccaaaaacatggacaccaaacttcc
tgcgccgtcaaaaacatcgacaccatacttcctgtgcaatccaaaagcga
caccaagtgacatcaaaaatattgacaccatacgctctgtgcaatcaaaa
atatcggcaaagtacttcctttgcaaatcaaagaatattgacatcatact
gcctgcaatccaaaaacaaacatctggtgccataccaatgttgagcatct
ggcgcgatcccaaaatattgaatccatcttccttgggtttgggtgctcac
ctgttcttgctttcacataagaaagacataaacgtacctgtatgggatca
tttcacatgtggcccaccaaacagattggcagaaaaagcgatttgttggt
aaatacataataatgtcatgaacatgtgctgttatatacataacaatgtc
aaatacataccttttctttcaatcaatcattgttatgtacataacatatt
gatgtacatatcgatttttcgcaaacgaaggagtgttgcagttatgttag
taaaataatgcgcgtttcatacataaacaattcatatacataaccgagtc
atatatataacaaatcgattttgcacaaacaaagtagcgtgacagtgcag
ttgcgtaataaagtttcgcgacgattgcgtaaaaacgacttccccaatgt
gacaactccatattgggagtcattcaggcccatcttgatcagcgtcgttc
cgattcgttccggtgcgaccactgctgacaaagacatttatgctgctgcg
cgtgaaacaaacagtctcggcaagcaaatttcacgatctactctaccaaa
aggcgtcccttcaagatgcgatcatggtggtattgcatatcatcattatc
cgatgatacaacaatcattttgctcattgtcttcattgtcggtcattctc
gggctgatatttgcatggtgttggaaagcagttctggagcagcctgcaag
cagcgtgggtgtggtattggatcgtattaaggtggtaccttaccatacaa
aaaattagcgatgtggcacaaattagttagcaaccaacggatatttaaaa
tgtgcgcattaaaacgggcattttttttatctaaaccttcattccctgat
atgtgtagacccgtatagtatgatattttttgtattcatctacttatatg
aataatcataccccatgattatgtatataagaatttgaacgcttacagtt
tggttgttacgcaacagtcaagaaatgtctgattaaatgatatacagaca
ttaataaaaaagaaacggaccaacattagcttatatgcagacatgttgac
atgtCATActttgatatacagccattaagataaaataatactatcaaatt
tcgtcgattcatttaaaaattgtaagtttcctgaaactcgatacactgta
gatatagcaatttcaatttatataacccgttttaatgtatacggacatta
atacaaaatactggtgcattttaagactcgaaatgtttaaaatcttcttt
gtgttctccaaacgttcataaaatatattatataggccgtttttttggtg
accatttgccgaaagtgaccataatcgaccataaatataaaataccgtac
gagtgtatgccaaaatgggcgggagcgcctcgcgccaagcgctgcgcccc
gcgcccttttagtttgtgaaatcattttcttgttacacactcttttgtga
cacgataacattcccttcaagttttaaagaacccttgtttaaaatttttc
gtctctacgtcttaaaatgatttgtgactaatgttcccttaaagtttaca
gaaacattgttgaaaataatgtcagacgttacacacaaagatataatttt
aaaggtaggcatatattaaaacactaagactacccatgtaagtccaagtg
aaaaatgaattatttacaggtaagttcagattaacttatggctctgtacc
tgtttaggcaaaaagcaaaaaaactgtctcactgaagaagaagaagaaga
agaaGGAGAaggagaaggagaagaaggagaaaacggctcagtttccaaca
caactaagattttaaaaaaaatcttgataAATAAAAAACCAAGGTTATGC
AAACCGGGTTGGATTTTACTATGGcaagatgacaacttttccatgtgggg
ctttttggcaagataaactgataacaagtacagtaacaagaagtaaggac
aagtgatgacttttcaatgttttgactattcatctgatgtgaccttttga
cgcaaccttgtaaggaccttcgtaacaaatagtgaaggtcgtgtgtcgat
tctgtcattatttggtgatgaccttgtgatgaccctaacaaccattgata
agggttttgtgacaacccttgtaataactagtgactcccttgtgatgacc
catcacaacaaaactaaacaccccccttgtggtactggcaatccttgatg
actcagataactgatATACAACTCTTGTAGTTAGCACTTGCTCTGCTGTT
ATCGAAAACCAACTGCTGAAAATGACAACTAACAATGTGTGACACATCTT
CTAAAAACCCAAGTGACAAAACTCAACTACTTTGTGATTAACTTTTGTGA
CTACTTGTTGTCAAACAACCGATTGTCAATGAAAGAGGTAACAACATTCC
TTCAGATGTTAAAGCAAATAATCTTGAAGAAACTAGCAAACTAAATGTAA
AGTTGCAATGAACATGAAATTATAGTTACAGTCTCTACCATGAGAAAGAA
CACACAAATCAACACAAGTGAGTAATGATATGCAGATGTGCCCTAGACCA
ATGATCTGAACAAAAGAAACCTGCTGACAGAATTAGCTGGGATTCTGATC
AAAATGTGGCTCACCAATAATGGTTGAAATACACACCAAAACTTGGGAAG
ATATGAAATGAAGACAAGAATATAGAAAGAAGCGAAAAAGAAGCAAGAAA
TGGCCATGATACTGTGGTGctacctgttgatggtcccattgacaacacat
gacttccttataatgtctgaagtaacaaacgtgtgatgacctagatgaca
tcatcttataacagctgatgattccagatggcagtttttattgttaaaat
tgagaattgcatatcttgcagaGGGGGTGATTGAAATTCTATAGTCCCAT
TCCCCATGCAAATGGGAAGGtgttttgttttgttttgtttgtttgtttgt
gatgttttgttGGAAGAGTGTTTGATGGAGCAATTGAGACATAGGATAAC
ATGCATGTCTTGATGTGTGATGAAGTGTTTTACTGTTCACCTGCTCAGCC
ATCATTTCTGTTTTCTCTGTTTGATATTTCTACCCCTTCAACAAAAACCA
GTCAGGTTACTGCCTGCTTTGGGGAAGATCAACAATTCTATGGTCCATCT
CAAATTATGAATCAAAACAAAAATGCAATTGCCAATGCAGAAGGTCTCCT
TTGAAACTTGGGATTGCTTTTACATTTCATTGCGAACTTTCTGGTACATC
ACATAAGAATCAGTGATCATTTCTTTTAGTCAATTACCAAACCCTCCAAT
TGAGACAAATGCAATTAAATTGTGCATACCCACATCAATTGCACATCATC
TAAGCCAGACCAATTTGTGTTTGATGATCAAGGTTCTTGTGGCTTTGATA
GCTCAAAGCCAATAAAATACTGGGGTGTAAAACAAAGTTACTTTTGGAAA
AGATGGGAGGGAAAGGTGGATAAGTTCTCCCACCTCTCTATGCGGGAGTT
CACAGCTTGCAAGATGTGGGGTTACTCTGTGCCACTTGTTCACATGCTGC
AATGGAGGGTTTAAAGGTTTGTTTTACAAAAATTGATTGATGTCATATCA
GGTCATTCCTCTTTTGTCCAAATCACATGGCAAACACTTTGCTACAACCA
TTtgacctaagccgttacgatgtaatttttatattatgtagtgaacggta
gatacgttgttgtagactgatttttatgagttaagttgtctgctagtaac
aagcagcaatgaagcaaatatgcttcattgcacaaaatgaaactgtgtag
gatcctacacagatatggtatgtctttatgtcattagttgatgacataaa
gcattattgcccaaatggtatttctgggtagtgaacctattcttgctatt
tgctggttcttgccattattgggggatatccctcatctcctgagaaatta
agggtatctttcagtttaccctagagtactggtgtagggtagataattgg
cctatgtcactcgcccccacgattggagaatcagcgtggctcgcgggaaa
gtaaaacctccgtgaggaaaaaaatccgattacgagccagacttgcaaaa
aaaacctcctggttgaggttaaaactgtgcaagttgcctgtgacgttttt
acatacatattattgtatgtactatatgaagtgtaagttcttgtggagag
ggagatttggaatggcttgtgagaagctggtttttttgtactctcctaag
ccaaatgtatatgacttacttccacgtgaaaccctgattgtcttatcgtt
taacttttgtgatagtccaattatcacagctgtacagactgaatatttgt
gtggggtgaaatacctttgtttgtgcggggtaaaagacctttgtatacta
agcattgctttcaaggacaacgtgacctaactttgatgaggatcaagtag
ggttggtttggtgttgcctggtgtctcctgttgagtttgtatgtgtgtgc
aaaagtggaatgccaaacaacaattccatcttatgattgcttcactacat
tgaggcgataggcactgcatagtaggtatgagtgaatggcatctgagtgt
ttgtttaggaaaacattgtgccactagaagctgctgacaagaccatgatt
ggtacagcaggccagcatctgcttgatctctagttaattattcacttttt
gggttttaattattggagactctggttgactttcactgggaatccaaatg
aaatacatatggtccgaaagtgtagtgtagaaactacaccttaattgtaa
caatgtgtgtacaatgtggatattaaatcaggtctaggtacgaaggtgct
gatagtacgctaatctgttacttctctcatgcatccttggtgtgagaatt
tgtccttctatttgctctatcacccctatgtatccatgggaaagtcgccc
aaaagggtcaactaccggcaagtgaacaatgtcaagtcaatttaatgtat
tgacttgaatcattggaaggtccaaacatcaatgtccatgtctttttgta
ccatgaagagtacggattcatttatgacatccttttgtatcgtttgcaag
ggtcctcaagggaggtctgtacatgtatagctctttttggtggtaatgac
attgcagcatagctaaatgtgcatgttcgtacctttttattttattttta
aagacagtggttgattatcatcttatggtttatggaaccatattgtgact
tcacagcaaacatcttggagaagcgaatttttccttgatgttgacaatac
aattgttgtcttctatttggatttgtcttagctaattaagccatactaca
tttctgtgtatagctgctttttgtttgcactgcatgccaacatggtgcta
catgtctctcaatagagatgttcatggtgcgacttatccaagatggtatt
ccctgttagcgagggatactcacaattctctgtgctgtggtttttacaag
aacaaaggctttttgatcctttgtgttgttgtgttcatatgattttgagg
cttgttttatggtttgttgcacagcacttagttgcactatctatggtaat
cctcttgtccttagtaaaagaacacgttgttttggtgaccgtatgtgtcc
ctaattatggatgccatattatttgttctccctggataattctgaaggta
attcatcagaagttctcaccagagaatcaagtactagttattgagtctca
gtgagaccattatctagtaagacacagtttggttgaatatccaataatgt
ttaacatggtcaagaattttttcttattatattctgtgtttatgcaccct
atgttcagcacgctgtactagaatgcgagcagtcccaacctgagttggtg
atgctctagacttgttgccgtaacaaatgtctaacatatatgtgtctctc
ttttgtgtaccttgtctcatgggccatggtagtggctttttggtgacatc
gtacctcctcctcctctacaatcctagctgtgagtgaggtgagacaatca
tattgtcttgcctaatgttctcccttgtactggaccacccagtgacatgt
gagttccctgtataggcgaatgtttagcaagtttaactgcttgtaagcat
gttgcttttgccatgataagactttgggtctgccattaagcacttgttgt
ctttgtgcagaggtattgtggcttgttggtcaaaccgttactctctgctt
ggtaagtccatcctaaccttgtttaaggtggtcttccatgctagcctttg
gagactatcatattatccaagtgagttctattcagaaccacatggccatc
attgattccgttgtatgtgcttgtgaggcacatggaaaacccatgattgt
tgcaactagccctgagtaggtgagaccttcttcagtttttctaggcatga
aacgggttctggatgcgtcagtatccaatctaatgatttgttgacttgtc
aagaagtcttacttgatggcagagttgaactgagcaacttctacagtact
gtaaggattccttaagcttggacagtattcccaactttttgtccattttt
acttgttttaagaatcactttttggattacagcaatttacttttgttagg
gtgttctgttcttgtacagccatttctgacaacgactgtcaaatagaccc
tccagtagtcaaggtaaattttcctcattgttttttccttgatttttctg
actggttgtgctctgttgttattggctgtaaacccacctcttctgaaaag
ttgagggaaacaggcacatttttccaagacaccccaaacttcatcaaaca
atttctcttgttatgagaaaccacagtaacgtgtttgaaattgagttttt
agtgtaacaagtgtcactttttctgttgacacaacttggaaggtctgcta
ttttactccgcccccaaaggagtatttcacaggagtggttagctctgtga
tcaggagtattttgctcaaaaagagcgctgcacttaagtggttagctacg
tgcttaatctgttttgtccaggttttgtttcaactggggttcacagattt
taacagacattttacatcaattatcactggcaaggtaaaattgatcttca
tataatactttatgttgttgtttgctcggaattctagaacaattctaact
cagtccttgcattcaccaaagactgaggtcatatgctggcttggtcactc
tggtaatatgtactcaaaacatgtgactttacccttcctttttgagtagg
aagaacccatcctgcgtgcgccaagagtttgacaccagcctagctgggta
gggaaaacatatgattgttcctaacattggaacatgggggaagcttggaa
ctacgtccttcttgctttcattgttactgtagcaacaccgtgtcaggggt
tcgaaacccaacatggtttgatttccaggtgctttttgttgttaccttgc
ttgtgaatagtgcagcatggcacttgtgtatgttctctctacgtgggaga
agagttcgtcttcttgagaaaacaattcatgatgccagaagatttcttgg
cattttgtcttatttgtacatttaacaaggtttttgaatgtcaggttatt
ttaacttgacggtagaattctgactaagatttttttctccaacgagctct
ttaatttaaattaaataatcccaaacatttgttttggggctctgaattct
attttcctcggaccagaggatgtgcattttttgcgcaactaagtagctta
tattagttaaaatggagggagtggtctcactattgagaaaggcacctgac
agttcggggtccgacagttcggcaattatctcactttaatcatttttgat
tcgtggacgtttctctcctttttccttggatttcagaaagaaatcaacaa
gttgcatgttttcctgacaaaaaccgcaaaaagtaagcagcattcaagcg
aaaatcggaaattcgcaagaattttgccatgagaatttctgggacacgac
acgtagtcaatttatgggtccatcttgcgcccccatgcgttctgggactt
ggagatgttactccacgtcgcactgacgttttgaccgggttagggcaata
tattgcactcctatgcctacatgcggagtagaacaatgttctctcctagg
ctggtcctttgcgctcatgggctgagccctatgagtctaggacacatgac
atgtggttgtttttttcagattgtgaccgcaagggctgtgtcgcgaaaca
atttgtgaaatgggttgtgccgtgactcgctcccaagtgaatggggctga
tccgtgatcgtgggacaaagtactgcacgaatgcattttcccttgaggat
tgtctgacacttttgaaacttgagaaccgcgaacttccaggggaattgga
agtctttcaagtgaccgaaacctctcgggggtcacgagcaagctttttag
gccttagaggctattcaagacttcgtaggttcaatttaggccctagaaga
tttatttttgtactgcctatttggcttcaagtacgtagtactccgtgacg
tcaatgcatatgcatatcatcatgggtacggactaattttaagtctaatc
gtgtttctatttctaaaaatagagaatacacaaatattgctttttcggag
agaaaaaataaaccgaggcatttatgtttattgcctcctcacttagtgag
gggagctacgagctactaggcaagtaagctatattgccactggtgtgtat
aatacgtcacgagtggtctttttttactgcaaatgcactttatgctaaat
gcgtactctgctaacaaaggggagtatacctgcatcaagtgggatctctt
cctcactgacataaagggcaattgttcatggctacgtgttaagaaactcg
tgctggcctgtgagtgaaactcacttcaactggctgagtacgtgactccg
ggctcagcagtggctatagccatactctgggagtcaaacagcacaaattg
cactatacctaacctatcacaggtactgtacggcttcgagcaacaagggg
acagacagacaaacctaccatggtcaacacatcatacctgatatggatga
tggatggtggaatgctgtacagatgatcctggttgcacaaaggcttcaat
tgatagtgacctaagccgttacgatgtaatttttatattatgtagtgaac
ggtagatatgttgttgtagactgattttatgagttaagttgtctgctagt
aacaagcagcaatgaagcaaatatgcttcattgcacaaaatgaaactgtg
taggatcctataaagatatggtatgtctttatgtcagtagttgatgacat
aaagcattattccccaaatggtatttctgggtagtgaacctattcttgct
atttgctggttcttgccattattgggagatatccctcatctcctgagaaa
ttaagggtatctttctgtttaccctagagtactggtgtagggtagataat
tggcctatgtcaCCATTGGAAGCAAAAAGGTTGGCTCCATGCTTTGTCCT
AAGGATGCCTACTTTACATGATGTTGTTGCATGAGAAATGAGAAGGAGTT
AGAGATATGATTCTTCAATTCTAATGGGTACTAGAAATAAGAAGGGTGTC
ACTTTAATTGATGTGTTCTTCTGGAAAATGATTTTTCAATGAAAAAGTTG
TTTTTATCCACATGTTGTGCCACATAACTAGTGTTTTGGTGTCCCCCGAT
ATTCTCAGTGACCATTCCCCATTCCACTTTGCAGCTAGCACCCAATATCA
ACAAATGTAAGTGAAAATGTGTGAACGTTATATATATATATGATGTGAGG
CAAAAGGATCTTTAAATTAAAATCACatatacatacatacatatatatat
acaCATCACACCATTCTACTAAGTGTCACtgcacatagatggcctcaaag
actgcagccactctccattgcaaacatacagtttcttctaatgggtagtc
acaaaaaggtagatatttaagtgcttagtttgtttttgatgtgatttttc
attaacatgtaatttctgctttcacttcttgccaagtcactgagtgtctt
gttgccaacagatggcattaaaGTCAAAGACCACTGATGCATCCCCCAAT
GCAGCTAATGTAATGTTTGAATTGGGCTTCAGTTTTATTTTTTATGCTGA
AAAGTTGTTTTGACTGTTGTCTCTCACCATGTCACTAGTGAGTCTCTACC
CACTGATGTCTCCCAAACAAGtgaacaccaaattctagtcagaatgtaat
aattgtaagagtaagaagagattttacaatgtataaacatttgttggtaa
aaattaacattcaagcagctgtaataatcaatataaaaagtctcaaaagc
gattgatcagataatgttgtttgatccttgatagactcgggccagctgcc
aagacagctgcctagttgcacacgcgtcgtatcgccctatctgtagccag
ctaaggactacactagacagacgtagcacgtaggatctccatacccttac
gtacaacgttatcctactcagtacagactgctcacttgcctgtaagacga
caaaatgagcgggagcaccacacacaccgccatcttacaatgcacatctt
tgcgtggacactcatgtcctcacaaatcctctcctttgattgctcgaccg
accgaccaatcaaacgctagcttcctccaggctaactccctccgaaaagt
tttcccgcccaccgtccccttgccgccgtcgcgacgagcttcagccaagc
gtcacaagtacgcgaggggacgcatacttgtctagtattagtccataagc
tcgttactttagggactttgttacatccctatacactatgtcccactacc
tactacctatagttatctctcacccactatagcaatctagcagacagccg
catgcagcctaggaccaaggcgccgcgtggttattctgcttgcagaatat
ttcatttgactgcattttaattaagttataattattgatgatagggacta
aaacatgaaaaaattttctgtgtacccacattggattagtacccattatt
agacaactatgtggcccaatgaaatggcttactgaacccaaacacttcat
gtggaaatggaaacaattcttaccaaagaattgggcacaaaatagtcagt
gacataccatagaatgcatgctggtatgtaacatactttgtctaataatt
gatactagcacgcttcacacgctagtgccttggaggcaagtcaaagattg
gaagaagatgtgcgtattttttgcgtcaaactgatgaagattgggagttg
actttttaagttggtcggtcattttttcctggacgttgaacatttttggt
ggtcagtcaactttttcctttcgtaaccttccaaaataggcataataata
acattgatagcatacaaatttacaaaagaatggcacacctgtcTCCTGCT
AGCCTTCTTCAGTTACTCTGACACTCCTCGCCTCTGTGGGGGTAAGATGA
TACCCAAGTGGCCATGCAGTCCTGAGTCATTTACACGGAGAGAGTGCAAG
TAAAGGGTCATTTTATTATGAATTCATAATGACTCACCTTCTCTTGTCAT
CAGTAGAAATGCTTTCAGGAAGAATGAGGCGAATTCCTATTGTGTAACAG
AGAAAATTGTTATTCTTAtttatactcacctattgttactgattaatgcc
atattcatggggctgaactggaataatgacacttgaattttatggcagta
tttgtagacacaaagatgtaataaagaatgatggtcagttcatagttgag
tcttgctttatgacagttttaaataggtgagaattcagttcacttgtTCT
Accatagaacctggggtataagttatcaaaatgtcaaaaggcatgtttca
atataacctatatcctggacaaagctagccaaattaagactgtaacataa
aatctatatgttgaaaattttccctatcttgtttgtagagtatggtagca
ggtttccaccagttatctaacctagtggaggtcgccaaacccattaatat
gctctaaattattccaatcattcctagctgttgtgtaatagttgtgatgt
gagttttgtggcaaatatgaatatcttgcaaaccaactggagttatgctg
tcatgtaaatcacggtgtgttactgctgacatggagaaaccatctatgag
gattccagtgtgtttagcatgttgtaaacactggaaaaacaaaatgtaaa
ggaaactagccaaatgtaacctataccctggtgcaacctgtgccccggga
tttgcagTAGGTGAAatttcgtgagatttcaatcttgtagaccttaagtt
cagtattgttgatacatataaattcacaatgccgattttgttcattgatt
tagtttttaactggtacctaattgtttcctcttgtgtttgtttctactcc
tggtcattcctgacaaaaactttcttctaaacagaaacctCTcaacctac
cctaccctgctttcattttttgctaattttcatatgcttcaattttgact
gtatggcaagaatcgcgataagtattttttaggttctagcttttccaata
gttgcaggcattcaaccatttagcatcttgcaatgccaatccttactgct
ataaTATTAGAGATAGGTTGACTGGTGTAtttgtgtgcagtgtgtcgtac
ataattgttgtaaagctcaccatgcatatataaagacaacttttctcttc
aggggataaagtatcatcaagcaaagatgatcatttctcttgacatagta
gtttcaggtagtgtctggtgtcatagaacaaaaagatgttgaggctttca
agatgagcaaagaatcttttgcaagatttttgcacttaagttgaagtttt
tcatagaattctaaatatatgtttgaaaattgagtcggagaaccctgtca
tcaagttattttttctcccttgcctatgtgcaactgtgtcctccccagta
gagccaccaattttagccgtgttgtgggTTCATtactttttctcaaaaat
gatgtcagcatagtcactaaactgacaccgaactgacaaaaatgattagt
caaacaaaacaactgttgtgtcagacaaagtcccagggttcaatatAACT
GATAAGTGCCACCTTTTAGGAAAATTCTGAATGTTCTATGCTGTTGATTa
attgggagcttgtggtttactgatttcaatatgaacaaataaggactgaa
gtgcaatgtaatctctcttgttcaaaaataaaccaaatagacttttgtgg
gttctacaGAGtcctcactgcaaacaaaaaacaccggtaacctccccgta
cactcgagtgtacggggaggttaccggagcccccggaatggtatcttccg
gtaacatcccggtacacttctgtaaccctccaataaactagtgtacggga
gggttactggagcctaccgggtggttaccggaattttgagaccaaaagga
gcttttggatttatttctacgtacaataggaattgatactttttacagga
agacagacttctcagtaagtcttagaatcgatatcaatttaattagtggc
tatgactgcactactttgtagctaaaaaaatgttaaccggtggcataccg
gaagtgtacgggagggtaaccggaagtgtacgggagggtaaccggaagtg
tacgggagggtaaccggaagtgtacgggagggtaaccggaagtgtacggg
agggttaccggaagtgtacgggaaggttactggagagtaccggtgggtta
ccggagcgtacaggagggccaccggaatgtacaggagggctaccaggtct
tatactgttggactacagtaatagcagagtatgtgcaatttgtctcaact
aataaaattaaacatactacatcaccatattttagggcccgccaaactca
tcgcccaccaaaatgacatgacacacatgcaaaaatttcagccccaagca
aaaaacgatactgtggaccatacaccaaggtagaagaaaattaattattt
aattgaaactacgctgaaatgaaaacaattgtaaaatagttcggtttcat
cataactcaccttaaatatttacatactgctgcctattgttgttggcaac
atggcggtgcaaggcgggatgccaaactcagtctgtggactgagtttcgg
ctgttcccgtgcctggcctgaaaataaattaattgaaaattagatgtagt
caaaacaagtgtagaaataattgtattcatcataactcacctctcttaat
ttacccgctgctgccaattgttgttggcaacatggcggtgcaaagcaaaa
tcccaaactcagtctgtggactgagtttcggcaatgtcgccagttgggct
gtaactatttaattgaaaaaaattgatgcgtggtgagtataatactgcca
aaaaagatgagttcattacacctcaccctcaaaatatacccgccgctgac
aattgttgttggcaacaaggcggtgcaaggcgggagggataactcagtct
gtggactgagttttggcgattttgccggtaggcctgtaactatttcactg
aaaaaaattgacgtgtggtgagtataatactgccaaaaaagatgagttca
ttacaattcaccctcaaaatataccgccgctgccaattgttgttggcaac
actgcagtgcaaggcaggagggttaactcagtctgtgtactgagtttcgg
cgatttttccgctaggcctgtaactatttcactgaaaaaaatgacatgtg
gtgagtataatactgccaaaaaggtgagttcagtacaaatcaccctcaaa
atatagccgccactgccaattgttgttggcaacacggtagtgcaaggcag
gagggttaacccagtctgtggactgagtttcggtgattttgtcggtaggc
ctgtaactatttcattggaaaaaattgacctatggtgagtataatactgc
caaaaaaggtgagttcattacaactcaccctcaaaatatagccaccactg
cctattgttgttggcaacacagcggtgcaaggcgggagggttagctcagt
ctgtggactgagttttggccgttcccatgatgtgctggtggggtatccat
gtaattgaaaaaaatatatgtgatgtgaaagcagtgaaagggcacactgc
tacagttgcttctgggtcaagcactggtgttgtagtatggtgcgtactat
aactatatcatacataccgtatactgtaagaatatgtcacgcaagagtga
ggtgcagtgatacaaaggaataagtaacagtcatgtagacacacttcacc
aattttcagcccatgtgttattcttgtgtgtcacattttttattttttgt
cgcagtcacttctgatagtactatattgtacgtagcatatacagtaaatg
gcatacttgatttgaaaattgaaataggcccaataagccttcaccaaata
aaatcatagatcaagcctagaattgaaatcaaaactagacccaacaggtg
atcttgctgtttgtaactcgtgattcgcaaaatgtgagtcatgaaacaca
caacaactctgaagatttttttgcttcaaagcttagcgtgataaatgtat
ctgtggcttaaacaatactaaaaaaactggtaaccctcctgtacactctt
gaaattctggtaatctccctgtacactctgacattttgagagtgtaccgg
aaggctaccagtgtttttcgtttgcagtgctGCTATTTGTACCCTTCTCT
TGAGTTTGTTCTCTTGCATTAATATATTATTCAATCATCTGGATCTCTGC
CCTTGTAACccattgtcaacatcatagaggacgtcaccattttttgctag
ttattatagaaaaactctatgattttgctatgtctaaagaataagtctac
actggaaaatactagtaaaaataacagtagtcaaggagatagcacaaaat
catataacaaatctatgatattgtcttctgcaaaaattgggcaccaagac
cggataattgcatcatagAAGAGGTACTATACCATATTCCAATAAAACTA
TGTCATATACAACATGTTAGAGGGTGCCACAGTATGGTGGTGAATGATAC
AGATCGTATCTCACTGTTGGTCATGCTACATTTTGCATAGCTGCACATCA
TACAAAAATCGTGTTCTCCTGCAAGTTGACCCTTTctgctgctgctgctg
ctgctgctgctgctgcAGCCATTCCCCTGTCACATCTTCCACAAATACCa
ctgttgcagcaccagagccatgacgttcaccctcattgtcacagaatttg
tgacaatgatgctgcttaacttaatccatattttttcggagagatggcac
tatttctaacatccgactttgctacacaactgcaaccaggatgaaaaata
tacaaaaatgcaagtgtaacttcattagaattctgattctccccctatcc
atccacacaaattgtcttgtgcatgcattcattgttcttcatttctaggt
cctacgagggtagggacttttcaccctcccaatagcacattgcagaaaat
atggtgagtgcctttcccttcatttcccccctctttcaagcgtcctcttc
aggtcttctctctccttccttaagttctagttttaacattgttgacctgt
ctttgattgtctgctgattcctccatagtccagttcagctagagtaattg
gcttggaggtgagcGTTGTCATTGTTTTCAATAGTGCACTCCGCTTGCTA
GCTATTGTGCCTCATTATTACTATTACTACTCCCTTTCTCTTTACAGCCA
TTGCAACTTTCATCATCCTAGCAAGATCATTGACTTGTTCCTAAAGAGTT
TGGGTTCTGAGAGACCATGGTGATGAGGAGAGTACTTTCTAAGAAAAATG
GTGGATATGGGTGTATCACTTTCTCCACCATTTTCTGTTATTTTTGTTAT
GGACTCACAAGAGGAAAAGCACAATGATCAATTTGAATGTGCAGCGCATC
ATTGCATTGGATACTTGTTACAACTGTAATTTTATTCCACAATCAACAAT
TGACATACATCGCATCAAATCAACACTAAAAAAATGAAGAATTAGGcata
tagtccctcaaatatccaaacaagctgctcaagaagtggggaaggaatgg
caagccttcgtgaatgtagagctgcacaatgttgatctgtaactcaaact
aagggatcatgttgagctggttgttttaaccctttttctatgttatataT
CATAATAGGTAACTACTTTATGTAACAAATACACGATGATCATAGGTTAC
AGTTCTTGTGAGTTTGTACACAGTGCTTTCTTTTGGCCTTTGTTTTACCT
TCGTTGATGGTAATTTTAGTCCTGATTAATTTTGGAAGCAAAGGTAATGT
CTTGTCAAATCTTGTTGCCATGTCATAAGCAAGACCatttaggttgccat
cactaaataacatattgtaagatgattcatgcctacatatgggtatcttc
atcatgaaaggttctatgataatgacctgtggtaataaggactccttccc
acttgggagttaactcactattattggcatggtcataatttgttaagtac
ctagttgtactacataaggtagattcttggTCTATGCCATTACCTGAGCT
TTAAGTTTTGGTAAAGGGACTCATGCAGCATTCTCAGAAATTGGGTTCAG
CCTGATGTTTTGTGAAAATCTTCCCAAAGCCTTAGCACTTGCTTAGGACT
CAAGCCAGAACCATAATATCATACAACCTTGGTCTACTGACAAGTTTTAA
GGTTCAGTGACCTTGTTAAGTCAAGCAATTCATTTGGGGTGGATGTTTGT
CTTGGCATAAGATTTCTGTGTTAAACTATAACATCCAATTCAATCCATAG
CAAGGAATCTGTTctcctcctcctcctcctcttcctcctcctcctccttc
tcctccCCCCATCCTTCTTGCAGGTTCTCTCTTCATTTTCTCTTCATTTT
CTCTTCATTATTTCTCTGTTTTCTCCTTTTCCCTTTTCTCCTTATTGGGA
TGCACACAAAAATTTCCAACATTATTGATGTTGTGAGGAGTCCTCATCAT
ATAGTATCATGCATTGTCATCTTGCTCAAAGACAGATGTGGCATAATTTG
AATCATTGACCATATTAGGCATAAGGAGGGGAGGGGATTATGCAAGTAGA
TGGTAGAGGATGGGAGAAAAGGGCACAGAGGACAGCACCATTTGAGATTT
TGGTGGGGAATGAGGCAGGAAACCATCAGTCTTCCTGCTGTTGCTGTTAT
AGTTGTACAATTACAGAGTACCAAGAGATATCACAAACAACTATCTAGAC
TGCTATAAAGATGAAGGGGCGTCACACTGTAGATGTGTGGAAGATGCATA
TGGCCAAGTTGATTAAGTGGTTTTGCCTTTTCTGCCTTCAGGCTGAGAAG
ATTACTTAGTACTTGATTATGATGGGCGGTATGTGTAACACGCTCTGTGC
ACCATGTGGGATACAAGGCGTACATGTACATGCGCTCTTGCATTTGATAT
TTTTGTAATCAACTTGAACATAAAATAAAATACTAATTGCAACTTTCTGT
ATTTATAGAAAAAGAAGTCAGAATTAAAGATGGTAGACAGCATGGAGGTT
AATTCAAGTTTGATGTGAGCTGTCCCAAGTGTGCAACAAGCTGTCACTAA
ATTGCGGCAGACTATATAATTAGGAGTAAGTATATTTGCAAAGAATTGCA
AGTGAATATTACTAAAAAGATAACCATTGTGTCACACCCAGGTAAGACTT
TGGTGTGAATCCATGTTTGGTGCTAAACTTATGACAGTTTTCACAAACTT
GCAACAAACTCACAATAATAACCAAGTAACAACTGAGAGGCCACTTTGAG
GGTTTTTTGTTTGGAATTTGTGTCATTCCTTTGGCTCTGTGTGGTTGGCA
TGGGACCCATCAGGACTATTTCTTGTGGTCAACTTTGTCAACAACCTACA
GTTAATCCTCATTAATAATTGACTACAATTTTCAAAGCTTGATGCTCCCA
CATTCCTTACCTTGCTTGGGTCACTttattgggagtttgtatgagagatg
aaacacagtagtattatcatacaaagaaacacattatacttaccaagttg
aagaatgatagatggtaaaataaacaagactgaccctttcaagccagcaa
ggctcttgtgtagtgcatactgtgcccagaaagcaattcacTTTCTCGTA
CGTCATTGCTGCACAAATTTTCATCTGCTACTGATGCAAAATCTAAACAC
AATCCTACATCAATTGGGTTGTGATAAGGGGTTGGGGGGGTATAATAAGA
TAAAAATCAGACATGGGGCACATCAAGGCCATGTCCCTTGCTTAACTTCA
TCAACAAACATCTGTCAGCAATGTTGTTAAGTCATATTGTTCTACAATTT
TAGAATCAAAATCTTGGAAAGCAATATATGTATCTCTATACATAAAATAA
TGTGAAGGTTTTATGGAAATTAAAGTCATCGTAGTTGCATTGTAATAGAT
TAACATACAACTCAACGAAGAAGTGAAATGGTATTGTGATGTAAGGTACC
ATACCCATAACCAACCCTTTCAAACAAGGTAGATACAAGTATTACTCCAC
GCTCATGAAACCATTTTCACTCACCCCTACTTACAATACTATGCTTGTTG
TAAGCAGTCTTGCAGCTGCTACTGATGCAAAGTCTCAAAGCAGACTAATG
CCTATTGGACCGGAATAGTGACAGGTAATATTACTGAATAATGAGTTTAT
TGAGAATAGTTTGGTGGACTGTGTAGTGGTTGATTTAAAAATTGGGGCAG
CTCCTCTTTCTAACCTGCCTCCCCACTGGAACAGAAACCTACATTTAGGA
GCAGGATGAATTGTCCACCATTTCAAACAACATTCAGACAGCATGTAAAT
TGTTTCAAGCTTGCTATTCAAGTTTGTCACAAGCTGTCATGAAATTGTCG
CATGCTATGTAAATACAAACAAGTGAAACAAATTGGATGAGTAGTTATGA
TTTGACACATCTTTCTGTAACAATCTCATACACCTGGGTAACAATTTCGC
AGGAATTAATTTTGGTGCTAAAGTCATGACAGTTTCCACAAAGCTTGCAA
AAGCATGCTACAAACTAGGGCTCCAAGTCATTCTGGCAGACAGTGAAGTT
GCTTTCATTTGGTGAATATAAAATAGCTGAACTCTACTTTTGCAATTGGT
ACCTGTCTTCTTGGTCCTGTAGGTAGATAGGCATCAAATCTACTTCAGAA
TGAACAACTAGTAATTGAGAACAggtatatagaaataatagttacctttc
ccctaacaaaaaagaaagaaagttttcaaaagtataacaatcctgattag
tactgattgaaaatattatggtcctgattgcaatggatcACAAAGGGCCT
CAAGTTTTGTTtgccactgacctcaattgattgcaattgattgatagtaa
atggaattgcttgcaattgatTTGGCATGGTTGCTTTTGATTGCAATTTA
TTGCTATCAAGCATGTTTGACCTCTAGCATTGAGTGGGCACAATGCATGG
AATATTTGTCCTGCTACATGGAATGAAGAGTTTAATTTTACACAAAAAAG
CTGTTACAACAACTAGAGTATTTATCACACATGCTGATCTTGCAAAGCTG
CatgtatgatgatgatgataatgttgTAGTACATAATATTATACATGATA
TTCACAGCAAAAAAAAGAATCGACCAAAAGTCATTCCATGGGATCCCAAT
TATTGATTGCGATTGATCTTAAAtgataatgcttgattgctattgatttc
aattaattgcaatggatttcaatgagttgcacttgattgaaaatgccatg
ggcctgattgcaattgattgaaagcatcattgacctgatcaccaaaaaat
ctgaccctgaaaggtatactctgagcgctgttgagtacagctgtgtgatc
ctTTTGTGGGACCTTAGGCAGCCTTGTTACTAATTTTACATTAATACCCA
CACATGTAATTATACAAGGTTTTCATAATTACTCATTACCCTATGAACAC
CACCATTGCTCTTCATCAACAGCCTCGCTCTAAATCTCTAGGTCTCTGAA
CACCATCACCATGAACACACTGTCAGGCCCCCTCCCTCCCTCCACAACTC
AATTGAATTCCACCACCCCTCTTACCTTCCCTGCTTCTCACCAACAATGG
GAATGGGAAGGAATTGTCTCTCTCAGAATGGTGAGAAAATTTCTTGGTGT
CAAATTTAGCATTTTCTTCTTGTGTGGCAATATCAGTTCTTTGATTACAC
TGCTAAAGTCCCCTGCCCCTGCAGCAGATCATTGATTTCTCAGTGACCTG
ATTGAATTTGGTGCCCCCCCCCTTGCCTTACCTCTTTCCCAGCAAAGATT
GGAAGGAGTCATATCCCCCTAGGAACAGTGAGAAACATTGTTAGGGTCAT
TTTAGCATTTCTTCCTGGGTAGTCATAAAACCACCAGATTCCCCCTTGCA
GCAGATCATGAAAATCTCCACAACCTGATTGAAGCTGTACACTCCCCTGG
CTTTACCTCTTTCCCAGAAACAATAGGAAGAAGAGGTGTCCATTGGCTTG
GCAAGAAAAGTGCTCATTGCCATTTTTATAGCATTTTTCTCTGCAGAGCT
AGCATCTTTCTCCGCTATTTAATTACATATCAGATCATGGAAATCTTCAC
GCCCTGATTAATTCAGGGACTCCCACTGTCCTTACTTCTTCCCAGCACAT
ATGTCAAGAAGAACAATCCATGAGGCTGGCGAGAAACATACTTTTTGCCC
TTTTTACTCTGTATACTATCATTTTTCAATTCAATTTTTGGATTCCCCTG
CAGCAAGTCATTGACACTGTGCCCTCTGAAACAAACAAAATTAACTATTG
GGCTATTTTGTGAATTGCATTATCCATCCAAAACAGTTGGAAATATCAAA
TTTAATGCAAAATTTCTTCTGCAAATTTTCAGGTCTATTTTTTCATACAA
ATCATTATAAAATTAAGCTCAATTGCTGCAGTTGCCCTTTATTTCCACTT
CTACTGCTCCTCCCACATTACTGATTCATTTCTGTGATAATATCTGAGCA
AACCTGCCTCCCTCAACATTGCAATCATAAGCATACTCACATCTAAAATG
ACAATGTGAGTAGAATCAATTAAACACCAAAATAAATGCCCTATATTGTC
GACCTGAGGGCTTAATGGAATTTAGACATGAAATAGAGAGTTTTTATCTT
TTAGGTCGTGATATGGAAATTCATAGGTGAAGTTCACTTCATTTGATTTC
AGCGTTTGTGGATCCCACTGTGTTCATCTTATTGTTTTGATGTAGGACAA
TAGAACTACTTTTGAAACTAAGGGTATGTGAAACTTGCTACCTAAGGTCC
TACAttggaatcctagaatgagattgtcatgaacaatattttgaaagaaa
aataataggtgaaattccatgtgctgattttttgcgtttatttccctttc
ttttttgtgcccttcacagtcttcctgacaatcTGGCTATAAACAACCAA
CCAGTTCGTCATTTTTCGTTTGCGTTCATGTCATAGCCTACTTGGCGTAC
CCCAAAAGCAACATTATCCTCAACTCTAAGTCTATTAAAAGTTCAAGTCA
AGTGAAAAATAATCAACAATGTGGTCTTACTAAATTATGAGTTCATTACA
CATTGCAGCCAAGTCAAACATAATCAAAATGATGATCTCATGATGCGAGG
TGCTAATCGAGGCTTGAAATCATCACCCACCCCGCATTGATTGTTCAATC
GTTCGACTTTCTGTCAATGGTGCAGCCTCGAATTGGTCCACGGTAGAAAC
TCCATGCGGACTCACCTTAAGAACATCCTTAGTGCTACCACTCCCATGCA
AAAATGATGACATATGCATAAGGAATCGATTGCAAATGGCAAATATGATA
ACCGCCCATATGGCCAGGGTGCACAAATTCTTAGTTCCCTCGTTACATAG
TGGTTCTCGTGAGTTTGAGTGCAAATCACAACAGACGTAGTCCTCCTCTT
CATCTTCGTCTAATTCTTGTTCCAAGTGAGGCGTTGTTTGATTGGATAGT
CGTCGTTGTGTGGAATCAACCTGGGATCTCTTTGTTGTATGTTGCAAAAC
TTGGTGCGAGTTATCGTAGGCGCGAGTTGGACTTGAATTAGACACCGAAA
ATGATGAGTTCACATTTGTTAAAGTTTCTTTCCTCTGATTACGTCTAACC
CCAGAATTTTCGGTGACCATTATTGGATGATGAAGTGGTAATTCTTTTGA
TACCGGCAGTTTCTGGCTAACACTAGCATTTTGTCGTTGATTAGGCATAC
TCCTGCTCAAGCCAGCTGCAGGATAATGAGCTGGTTGGCGTTCCTGTTGC
ATTCTTTGATGCCCCCTGGAAAATTGTCTACCATCTGATTGAGTGTCAAT
TAGGCTGCCGCCACGTTGAGTAATGGGCGACGGCCCCTTTACATGAACAG
TGGACAGGGGCAAGAGTCGTTCAGCATCACGCGGATCGACGTCGGTGCCT
TCGTCGAGGAAGCCAGACACTCGCATTTGTGGCATTGTTGTGTCTGAGGG
TGAAAAAAGAGTAGGCTGGTCAGGTCAGCCTTGACGATTGATGACAAGAG
TGAGCAATTGTACAGAATTGTACCACCTACGTGAAGCCAGCATAAAAGCC
TAGCTAACACCTCTGTGGTAGCGGCCGGAGAGCGCTTTTTTGTCGTCCAA
AATGGAACAATTAGGTACTAAGTATACTAAAGGTCTGGTAAATGGTAAAT
AGCTGTAAATATGTACATCCTTGTACATACAGGTAAATAAATACCATACT
TCTACCATAAACTATACTTTTCTTTTGTATGGTATTGTAGATACCTCCGC
TTTTTTCGCAGCTTGGCCAAGAGCAAGGCCCCAAAGAAGCCCAAAGGAGG
CCAAAAGCCGCCATAAGGACGGCAGGCGGCACACTGACGATTTTTGTGTA
TGAATATAAAAATAACACTTCGAGAGGTATGAGAACGACGTGATCATACT
CAGCCAGGTTATCTTCCTTTCAATGCGAATGTTAAATTCAAGCGAGCTTA
TCATGCGTGTCCACGTCGAAGCCATCTTGTCAAAAGTTTCTTACGACGAC
TTTGGTGACAGGAAGCACAGGCGGATATGGTATTGTGCCACCGCCAACTG
TGGTAATGGGGCAGGCACAACCAATCTTCTGTAAACTGACCGACGTGCTG
CAATGACAACATTCCGACGTCAGGTACCCACCACCACCTTGACTTCCACC
CTGTGCCGCCCGCTCCTCCGCAGTCGCAAGGCGTATCTCCCATGGTGCAT
CTTCTTCATGCTTTATGCGTTTCTAACCCGTCGACTCTTCGGCCATGTCT
ACATCATGCATTCCCCATCGGCACACCCCACGCCATCGTGTCCCGGAGTA
TTCCTCCTCGGCATGCACCGCTCCTCCACCTCAGTGTTATCCGGTCTTCT
CGTCCAAGGATTTGGATATGAAGTTGGCGGACCGTCTCTACCACCGGCCG
AGGACAACCCAAAGGGATTTTTTGAGAGGAGCGATGTGGTGGATATGAAC
AATGCATTCCTCAATACGCAGGGCATGACGTGGGATAACCATGATAAAAT
TGGGGGATATAATCTATCATTGACAAATAGTCATCTGTCATCGGGAGTTA
TTTCGAATGCCACATTAGGAGACATTGTCAACTTTTACAATAGAGCGGGC
CGCACAGTGCCGTATTTGCACAAAGATCCTAGGACGTGTCTCACATTGCC
TGTTTGGATGGAGCATTTGTCGCACCGTCCTGCAATATTATTCACGTACC
GACATCCCTTGGAGGTGGCCATGTCCCTGAAAAAACGTGACAATTTCCCG
TTGGTCAAGGGATTCAAGCTGTGGATAATATACAATGTGTTGGCTGTTCG
ATACTCGAGTGGGTATTGTCGAGTGGTCACCAGTTCTGATGCCATTGTGC
ATGATACGTTAGAGGAAATGGCAAGGATATTGACAGATTTATCGAAAAGG
TGTCATGTCATTCCTCCACCCAATGTTACTTTGTCATCCACAATAGTGGA
TGCCTTTGTAGACCATTCACTGCAGCATAATACTAATGGAAAGCACCAAG
AAGAAGAGCAGCTTTCGAATGCAACAATACTCCAAGACTTTGGAAATGGT
TGTGTGGCGCCAAAAATAAAAAGTGACCATGCAGAGGGATCACGTGATGA
AATGAAAGAAACCAAAGTTTACTTGATGGCGATAAAGCTGTTTTGTGCGT
TTAAAAGTGGACGAGCATTTTGGAAGAATTACGAAATGCCAGATTTGTCC
ACTTTGAATGCACCTCCTTCTGGGGTCAATAAAACAACATGAAAAAAATG
AAGTGCGATTTATTGAGTTACAGCTTATGCAAGAAGAGGCTGATAAACTT
TTAATGAATATTTGATTCCTTAAATTAAAGAAATCATTCATTGTTTGTCA
TCATATTGAATTCATCCAAACAGCACTAACTATGGAACTTTTGTAATCCC
AAAAACGACCCACACTCATCATACTCCCTACGACTCAACCACATTTGTTG
AAAACTGCCCAAGCTACTCAAAATACTCCCTCCAATCCATGCACTGTATC
GATTCTCGACGCTATTCTTACTGCTAATGACTTTATTTTTATACATGGAG
GGAAGGATGCGTGATAATTCTGAGGACAGTCGTTTATCCATCCCCGTGAA
GAGGGATGATGATCCGGTCAGTATTATGTTGGAGATGAGTTCTTTGCGAA
TGTCAGCGTCGAGGATTTGGGACAGAGAGTGTTGGACTAGTTGGTGTAGG
GGCTGTGTTGTAATGTTTTCGTCAGAATTGGTGTTGGTATCAGTTTGTAA
AAAGGTTGGTAATGATTCAGAAAAGAATAATTCCTGGATTGCAAGATTGT
AGTTGTAACACAGCAACACGTGAGAATACATAAAAGACACATTTCACTTC
ACATAATTGTTGTCAAACACAGAATTGTTCCGTACCGGTAAACGACGAAG
GTCTTTCCCCGTTTTCGTCAAACCCAAATCCAATCTTGTCCCATCCGGCA
ACACATACATTGGCtcatcttcatctacctcttcgtcctccactgcatTC
GAATCATCGCTGTCATTGTCACTAAATGGAGCGGGAAGCGAGGATTCCTC
CTCTTCCAGGGGAAGGACATGCGATCCCGTCATCATTTCATACATGACTT
GATGCACCGACATGTCATGAAACGAACTCTCCTTCAAGATTTTCAATTTA
AGCAAATTGTCATCTTTGTTCCGCAGCATGTATCGCGGCATCACTCCATC
AGGACACGGACACGGCGCATCACCCCACAAATCATTACAGGCCAACACTT
TCTCCTGCACACGAGCCAACCAATCGCCTCCCCTCTGGCTCTGAACACTC
CCAAATTTGAGCGTATATCCATCCATGACGGGAGTCACCCGCGCCGAAGA
ATGGCCCACATCAACGACTAACGCGGTGGGCCTTCCAAACGAAAATGCCG
AAAGCGTCGCACTGGGAGCAAGGTACGCCGCGGGAGCCGAGAGGGATTCG
AAGAACATTTCGAGGATGGACGCGTGATGCTTCTCTCCGCGGTGTGGGTC
TATCGATGCCAATAGCGGATGATCGATGGGTCCTTCGATCGTATCATTTG
GGTCGTGGCGAGGGCCGACCGTGTGCTTTTTTCGATCGCGGACGGCGAGA
GATTGATAGGAGCACTCCCATAAGGCGGCCAGGGCTTCCGTGTCCACGTC
GGGCGAAGACTTGGCGTTGGAATTCATGCTGTTGTATATGGGGATGAAGC
CCACTTCATTTTCGGTGAAGCAATCGTCCGGGGGCGCATTCAGTAGAGAG
ACGGGGGCGGAGTATTTGGCGGCCTTGCGCTTTTTGACACGGCTACCTTC
ATCATCGTTGTTATAGTCCACGGTGCCGCCGTAGTGACGATACACCGCAC
TGGGTAGAACGACCTTGGGGCAGTCCTCGCCTCCGTAGCCGAAGCGAGCG
GTGTGGGACCCCACGTCGCCGACGTAGGCGCCCGTTTCGTCTCCGCAGTA
CATTTGATTTGGATTTCAAGATTTTAGGCAATGTTGAGATTGGCGCAGGG
ACGGAGCAAATGCTGGCGTAAGAGGAGGCGAAATGAGGAGATGAGAGCCG
GAACACTGCAATAACGACACGAGCAGGACATGAGCAACGCCGCATCGGCG
GCTTGACAATTATTATTGACGATAAATTGACGCTTGGAGGTAAGGTATTG
TATTGTAAAATACCATAGGTATTTCATGTTTGTAATACAATACAATACCT
ATCGATGTGTGTGTAATCTTCATTGCATAATGATTGTATGGAGATCGTAT
GGTATTGTACGATACCATACCTACCTCCAAGAGGTTTACTTACGTACTTT
ATTATGGGTCGGCAGGTCTTAAATTGATGCGGGGTGTACAGACTAGATAC
CAAATTCGTAGGCCCACTGAACATTTCATCAGCCCCGCTTGTTACACCCT
GCGATTACGGTACCATACTATACAATAGGTATTagtggttctcaaagttt
tttttttcctcagatctgatctccaactcgacactccgccaatttctgtg
acgtaacataccgggccacgtatgtacaggagatgattgcatctgaggca
ttttgtcgcatccttcggacatttcgcaagtcccttgggtgttctaatgc
cagaattggctcgtttttagcgacaaacatcagatctgagtgatcgcatc
tgatctaagccgattttggcttagatcagatgcgaccttctcagatctga
tgtttactttattcacgatcgatcgtgatagatcgtgatctcccctaaaa
aaacatcgacaattatcacacggtcgtgcgcacgaatctcgccccatcaa
aacaccatggccacttcatcagaacctccccatcccgtccttgcgccaac
ttcggtgcacgaagattctgcagttcccatccttcgagtcgacaagcttc
cggtcgacgagcttctagattgtagtctaatggttatgttttaaactaag
aactggttctaatgcatgtagtttttgggcaataaaagtatgcttcgtaa
attaatcttgtattacaacacaatattaatcacgctgtcttctccagatg
aattgtaacattctcgtccgcgatgaataatcgacgagcacgatcccggc
acactctgcctttgatgacagtagtcgcgagggagtgctgcgacgaggca
tggctcgaacaaaaaatgggcgagatctgtgaagccacgtaaaactagca
aaaaaaataaaatagataggtaattactgcgtctgatgatgtaaaaatcg
tataaaaagggatctcatagttttctgaccctcagatgtgatgtctaaaa
ttcgtatgacgtctgacgtaagtgcccttaagtaattttccgtctattgt
agcaaaaaagaagagatcgcatctgagggaaaaaaaaaactttgagaacc
actATTGTACTGTCTGCTTCCTGCGATGCCAGTGCGATGCCGCTCCTTTT
GTCCGTGACAGGCGACAGCAAGCCACAAGTCGTTCACACACTGTTGTCTC
CATGGTGTCCGACGAAAGCGGTGCCGAGAACCTACGTAACACCATCCACC
TCCCGAAAGAACCAGACTACAAGAACCGTCATATCACACAAAACCCAACA
CAACCCCGCGACGACCCGTCTAAATGAAACGACACGCCAACATGCCTGAC
AAAGAGCAACAACAGCCCCTCACGGAAGTCGCCACCTCCCCCCCAGATGA
ATCTTCTCAAGCCGCCAACGCCGCCTCCGCCAAGAAAGAGCAGCTTTTCC
GCCTGTTCCTCTTGTTCTTGATGACTGCGCAGAATTCCAGTGTGGTGCTC
TTGAGTCGGTATACGAGGGCGGGGGTCAAGAAGGAGGACTTGTATGTTAT
TAATGATATGGTCATGGTCACCGAGATGGCCAAGGTGAGGATTCTCGTAG
TCGTTATTGGTTACTTTATGTCGATGCATGCTCTGAGACGAAGCAATCGT
ATCTTTGGATCAAGTGAAATTGCATGTGTTTCGGTGACATTGCGTGGTTA
TTTCAGCACTACAACTAATGTTTACATTACTTTCATTATGTATGGTCTCA
CACTTTGTGACAGATCGTATTCTCCGCGGCTCTAGAACAAAATCACACCA
ACGGCCACCTTCTCCAATCCATCCGTGAAAACATCATCGAACGACCCATC
GACTTTCTGCGCATCCTCATCCCCTCCCTCCTTTACCTCGTCCAAAACTC
TCTCCTCTACGTCGCCATTTCCAACCTCACCGCGCCCATGTTCCAAGTCA
CCTACCAGTGCAAACTCCTCACCACGGCCATCGTCTCAGTCGTCATGCTT
CAAAGGAAATACTCCTTCAAACAGTGGGTATGTCTCACCGCACTCGGCAT
CGGAGTGGCCATCGTCGTACTGGGCGCACGCGAAGAAGGCGCCGACGACA
AAAAGGAAACCGATGCCGCCAACGCTCAAAATCTCGCCGCGGGCCTCATC
GCCGTCACCGTGGCCTGCCTTTGCTCGGCCTTTGCGGGAGTGTACTTTGA
AAAAATGCTGAAGCGTCCCACCGTCGATGGAGGGATGGCACGTGCTCCCG
TATCCATGTGGATGCGCAATGTCCAAATGGCGTTTTTTTCGGTGTGTATC
GCCTTGATTAACATGATGCGGGAGACGGACGAGGCGCGGGGATATACGGG
GGAGTTGAACGAGGATACGAATCAACCGGTGGTGAAGCCCTTTATGCATG
GGTTTACGATGTATGCGTATGGGATTGTGCTTCTTCAGGCGGGGGGAGGG
ATGTTGGTTGCCGCTGTGATTAAATATGCTGATAATGTACTCAAGGGTAT
GGCCACGGGAGTGAGTGTGGTTACTGCCACGTTCTTTTCCACGTTTTTGT
TTGGGACGACCTTGTCAGGGCAGTTTGCATTGGGGGCAGGCATAATTTTG
GTCAGTGTTTATTTGTTTTCAAATGATTTGCCTTCTTGCGGTAGGACGGC
GAAAGAAAAGGGTAACGTAGAAATGAAGAATCTTTTACCCAAGTGAAAGT
GTGGAATGTAGGGGGTGTCGCTTTGTGAGCGCTGGAAAATAACATCACAA
GAATGATGAAGTATTGGCAAGACGAAACATGGGAGAATCGCACATTACAA
GATATCTTTTGCAACAATGTATCAATAATTGTGCAGTGCCACAGTGTCTG
GACCCCATCCAAAAATTCATGAAACAGACTTTAATAAGATAGAAGAGTGG
CACTAAACTCTCATTTTACTTGATTTGAGTCGGACTTCCCTCACTTCAAG
TCAAAACTCAACTCATTTCAAATAGTTTGTCTTCGTTTTGCCAGTACAAT
ACTGTGTGATCTTTGTTTGGGAGCCACTTTGATGGCACTCTAAAGTATCT
TAACGTAAATTTGCATGCTGGTGTAGTGTGATGACAGTTATTCTTTTCGT
TTCTAGAGGGAGCATGTTAGAGATGGAAGGACATGGTACAAGGTGTCATA
TATTTGGAGCAAATGTAGGGGTGTAGCTTTGTCATAAAATGAGCTTCGGA
AAATTTCATCACAAGAATGATGAAGTATCATCAAGAGAAAACATGGGAGA
ATCTCACACTACAAGTGATCTTTACTACAATATATCAATAGGTGTGCAGT
GCCACAGTGTCTGGACCCCATCCACAAATTCATGAAACAGACTATAATAA
GATAGAAGGGTGGCGCTAAACCCTCTTTTACTTGATTTGAGTGGGACTTC
GCTCGCTCAAGTCATACCTCAACTCATTTCAAATAGCATGTCTTCATCTG
GCCACTTGCTGTGAGTTCTTTGATTTTGGGGCTGTCTTATGTTTCTTATT
CCAAACTAGATGCTGTTGCATACTGGCGTGGTGTGATGACTGTGATTCAT
TTCCTCTCTAGAGAGCGTTATGTGCTCATCACGTTTGGCTTTGTCCATTG
TCCGAGTGCTTTGTTCATAGTGGTCAAGGACTGCTCTCATTGATCATATT
ATGTTACAGCCATTTTTCACTTAAAATGTTCCTTTTCCCTCATTGCTGAG
ATCATTCCtgattgtttgtgttgtaacattccaatcatggtcagttacta
caagggcaccgcagatgctgctgctgctgctgctgctgctgctgctgctg
ctgctgtcaagcaagaagcacatggtactgctttttatgaagagcaagaa
gtttgtgaccggtcttaatcaatatattaggactagaaataagcaaaatg
aattcatctctgccccacaacaatggaaatggagagttgatatacaagtt
caagaagaaatatcccacctttgattataaaaagaagcattgtggccttc
tccatactgctgagcatcatgtttcattcaaaacaaattaaaaaactgga
ggagccaacaagagagtacctttgagagtagaagaggtgtgtgttgctac
TTTGGTCATCTTAAGATGAAACATAGTGATTGTTACTGCAtgacctaagc
cagaaagtatttaaaaaatcttattgtagactttgctgactgtgttttta
tgagcttaacactactgtacaagtgatgaatgagatactagttatctcat
gcataaaaaaacacaaatgatcatgggagagattggcagtgatttgtggc
agttccatgactggcccatattcaactgcccaaaggaactgtcccttgtg
aaggttcctgggaaggaaaacctctattgtatattcaactgaagaaaaca
cctacaatgtgtatggtggtgtcttgagaagagcaatcctgtttggatat
gatttctgagaaactcatatcttatgacttttgagtccttcctctgtgtc
aaacaatgcgaaggagactcatggagttccacctggaatctccagattct
tggcctatgtcactcgcccccacgaatggagggtcaggtgagatgtgtga
aaaaaaccttgcctgtggaaaggaaaaatggggaggccgttttgtgtgag
tggaagacacttgtttttgtgtaccgagttatactggtgatacaagattt
tcctggctgagtagtgactacgaagcattatttcaagcataagtgtttgt
ggagagaggagtaagagtgattcactgacatcttctttggtttaagtgtc
tgtagtgtcaaagtatggtgttactctcctaatgttcaatctttctgatt
ttgtttcacagtgaaccctgatggtaccattcgtatggactgtcgatata
gtccaaggatctttatggtatttgctttctgatttgcggaggataccttc
tttgcaaagaagtactctatcaccaatttcataatcccaatcgacgcgag
acttgttttcacgttcggtgttgcgatcggtttggcgttgcctgtgatct
cctattttgttccagtcagctaggaagggaatgtcaaacagcatgtccct
gccaaatattgctgcacctggagaggctttgagtaccgtgtggtatgtgg
agcgaacggcccatgcagcatcggtgaggaagtctgctatgtcactagga
gccactgtattggccatgtctaattcagcggtatggagcattgtcatgat
tacttgatgcatccgttctagtattgtgtttgcttgggggttcttgatgc
tggttggcttatgcttgataccctatgaatcacatagggtttcgaaattg
agcttgaactcgcttccattgtcgtaaatgattacttgacaacgtgggta
atggctaaaccagatcttgtttactaaagagcccacttgtgctcatgatt
tatcaaattatgcttctttaggtttattatgtgtgttagttcccttgagg
ccctttttacccttgggagtaacagaattgtattcagttaccagtagttc
cacaatttcgaaccaactggtagctggaatcattgtgacacacataaagt
caatttcagtgccgtctttgcccttgggagtgtatggtccgattaggtcc
acacatagtacctcccagggatttgatacaactaattttgtaggcaattt
accgtacttatgttggcgtcgtttgttgacttggcatttatgacaatttt
tgacaaaggtgcggacagagtgtctcaaacctttccaatacatcgcagcg
caaagagtttcttcaagacgggttgtcccaggatgctgcagatagtgatg
gtaccactgtactgctcgctgctggagttcctgtgggatgacaagtttgc
catccttgcacagtgcttgaacgttttccaccagctgaggtttgtatgcc
tccagcaggctgagtttgtccagtgttttatccgtttgttgagctacggc
aatctcccgaactgtcaggggatagatcacattttctttgctgcggttag
caaacacatagttcatgaggtcagagtgtttgaccggggatgggtcctct
tctggttgcatagtgtaataacaccagcattttgtgaaggtcatccagtt
ttccttgacatcctctgttggaccgaagtcaaggcgtgaaatcgcatccg
caactgtgttgtggattcctttgatgtacacaatttcaggaccatattct
tctagcaataagtgccaacggtaaaccctgtcacaggttaaaccgagtgc
atcttgcgtgaggttcttgtggtctgtgtatactacaattggctggcccc
atagcattcctttgaattctttgagtgtttcaacaatggctagaagttca
atttcggttacgctgtatttttgttgacagacagagagcattcttctgaa
aaatgcaattggccggttgttctgagtaatgccggctccaagttgtctct
tggatccatcagtatagatctcaaacccttttgagtaatcaaggtaggcc
agggacacatctttggcgatagtggcctttacatcatcgaatgctttttg
atgttcctcagtcgatttccaatgcttctttttacccttgagaagtttgg
attgtttggtatgaccacactggcctactaggcttgtgagtggggcaagc
attttgctgtgccgtgcccaaagatcttgatagtattggaccatgccaag
aaatctacggaggtctttgacatttttgggtggtgtcagtgcaagtatcg
actgtaccttcttgggttgtggttttattccatcttgtgagaggatgtac
ccaagatattctgtttcaatggcacagaagtttgatttgcgagcattgac
ttttaggttcgcatcttgcagtctggagaggaccaattccaatttagcca
ggtggtcttccagggttcccttggtgatacatagcagatcatcaatgtaa
gctcttacgaactcaagggtggccattagttctatcattttcgattgaaa
tatatccggagaaccagcaattcccattggcagcctgaggtaagagtact
taccccatggaaatataatggtgcagggctatggcaaaagtgaaaccttc
taactcttgcatgactgtactaattttaggtaatgggaatggttttctaa
ctatccttttgtttacttctccaaaatcacttagaaaacgtacggtctga
tctttttttggtactatgaatgatggtgaagcccattcggatgtgggctg
ccactgtagtacccccaggttgcatagtcttttgagctctttcatgagag
tctctttgactgaatgtggcactgggtaggctctgccatggtacggtttt
gcaccttccttcagttcaaaggagacaggctcagtattccaatcacctag
tgtaccatcaaagaggtcctcgtatttacggatgagctccaacaacttgt
tttgagcttgaactaaggtgaggacagttggtgacaacaactgattggag
gactttttcatattttgcatctaaggtctgaacgacacaatgagtggctt
catcagtagcacactgagtggcttcctcagtactatgtggttcatgaatc
atgctgtggtttactgaccaagctttttcaaccttagagctagttgacag
actgttgatgtctctcatcggcaagatgatctcatcaattgtaatatcct
ttgttcgaaaatctaagctctctcagtgtttttacacctaagatgaggtc
aaacgctggcttagccatctttttaccatcatactcaacaacatcaggtt
taactgtgtattccttgctgttggagtactctaggaattttagagtaact
ttgcctcttcctttggtttggaagcacccatttgacttgtgccaagactt
tgacacctgcctagtcaagtagggaaaacgcttggttgttcctttttcat
ggaacatgaggtcaccatcggaaccagtgtccaatagtactctcaagaag
ttgtttttgtgactcctggacaagtgtttgagttttgtcgaggactgact
tccagtcactaatttttgtacagctagtactgctgttactgagtccattg
atttttgtgggttagatggctcaattggctttgatttatgtagggtgtcc
ctcactgagttgggatctacatcaaagttagtggataagttcgagatgcc
tttgagatttttcaaagttacgtccactaggggacttgaataatccggaa
ttataattttgtcatttaattctaatatttggttactggtagtttttatc
ggaccaggggtagtgtaattggctaactcgtggttagttttaattttctt
acaactattttcattttccacggtactacccgacccaacacttcaggatg
agtcggaatcgctgtcacattcttcgcgacggcaacatttcttgcctttt
ttgttggctttcttcagagacttctcaagtttctccatacgagccaagac
ctgggcgcaggacttcttggggcgactgtcctcacgagacttttgtgcag
cttgcccgaaagtaccccgagtaggagttccatctttgttgtaacggcaa
cactccgaggtattatgtgtcgtgtgcgcacccccatgctttttgcatag
ctcgcggttcttgtctacgcgtgtatactccgtgcgtgcttgcttgggct
tcttaggaatgtgtgcgactagcacgaacttcttggagggctgttcagct
ccttgggcctttgcaggcttagaagacgactgcctctcatccacctcaat
tctctcaagaatgagcaatagaggcttaaccccttcgggatagcactttt
caagcaagtggtactggtcctgccacttcaacggacacatgtgcaatata
tggcatgcaagttccgtgcccgtgaaggagtagacctgttgggtcatcgt
acttgcgctcgggctgtagtacaagcacgggaggtcttccacgtagttgt
tcagctgcatcacacgctgcacaaactgacgcacccgaaccttgttgggc
ttcttgaggcaatttgaaatatagaatttcaaatttttgcctgcgtcgtg
tgcgaaacacgattggaggttgagtaactggcacctcctgaatgactcgg
atgtcttgcctggtgacttctttcttttgactccgaagatgtcgtgaaag
ggacttgactctgtctgctccttgacaattaagtcccagggctgacatgc
ctcctcagtgagaaggttggggtagagttgaaaacttctagggcccagtc
agtcagttttgtccttaaggcaagcatgtcggcctttagggagagtgact
ctgtagtctttttctctttcttgtttgacacagaggaaggactcaaaagt
cataagatatgagtttctcagaaatcatatccaaacaggattgctcttct
caagacaccaccatacacattgtaggtgttttcttcagttgaatatacaa
tagaggttttccttttcaggaaccttcacatgggacagttcctttgggca
gttgaatatgggccagtcatggaactgccacagatcactgccaatctctc
ccatgatcatttgtgttttttatgcatgagataactagtatctcattcat
cacttgtacagtagtgttaagctcataaaaacacagtcagcaaagtctac
aataagatattttaaatactttctggcttaggtcactatcaattgataac
cgactcgagcgaatttttttttggaccgtctgtccttcgccgcactgtcc
tttgaccgtccgtcaccgtctagccaaccaccgtccgttcagcaccgtcg
cgtctgtcctccgccagtcctgtgttcagcatccatgtgtttgcccgttg
agccatcgtcttctgtgtgttggtaaatagtagcaccacgtctgcgctac
gtgatcccaccaccaacaagattcgtgccaatcgtgtctccttcgagtgt
gaaccgccacgaagcttctacaagaccctttttcttggaacaagtcttgg
agcagccctctcaagaatgtctgctgagaagattgcagccattgggctta
agaaccaagagtgcaagcacggaagaggtggcgagaaagcccctatccgt
tatgtgccggatcgggacccagtccaagaagctttggacctcaagcccaa
gaccttcaagcgcaccctcgccaatgggtcagaaacctgactcaccgttt
ggtccggacacagcaccaatgagcggtttgtactgcacgtgaacaaggcg
tatagcaccgccaagaaaatggggctaattcccacctgcgatgatgccaa
aaaggcatatgactcaaaaaaggtgattggaaggctgttctacgtgaact
tgccgatgaccccctcagcaaaactgagaaagagaaaaagactgcagagt
cactctccctaaaggccaacatgctcgccttaaggacaaaactgactgac
tgggccctagaagttttcaactctacgccaaccttctcactgaggaggca
tgtcagccctgggacttaattgtcaaggagcagacagagtcaagtccctt
tcacgacatcttcggagtcaaaagaaagaagtcaccgggcaagacgtccg
agtcattcaggaggtgccagttactcaacctccaatcgtgtttaagcaca
cgacgcaggcaaaaatttgaaattctatatttcaaattgcctcaagaagc
ccaacaaggttcgggtgcgccagtttgtgcagcgtgtgatgcagctgaac
aactacgtggaagacctcccgtgcttgtactacagcccgagcgcaagtac
gatgacccaacaggtctactccttcacgggcacggaacttgcatgccata
tattgcacatgtgtccgttgaagtggcaggaccagtaccacttgcttgaa
aagtgctatcccgaaggggttaagcctctattgctcattcttgagagaat
tgaggtggatgagaggcagtcgccttctaagcctgcaaaggcccaaggag
ctgaacagccctccaagaagttcgtgctagtcgcacacattcctaagaag
cccaagcaagcacgcacggagtatacacgccagtagccaagaaccgcgag
ctatgcaaaaagcatgggggtgcgcacaccacacataataccggagtgtt
gccgttacaacaaagatggaactcctactcggggtactttcgggcaagct
gcacaaaagtctcgtgaggacagtcgccccaagaagtcctgcgcccaggt
cttggctcgtatggagaaacttgagaagtctctgaagaaagccaacaaaa
aaggcaagaaatgttgccgtcgcgaagaatgtgacagcgattccgactca
tcctgaagtgttgggtcgggtagtaccgtggaaaatgaaaatagttgtaa
gaaaattaaaactaaccacgagttagccaattacactacccctggtccga
taaaaactaccagtaaccaaatattagaattaaatgacaaaattataatt
ccggattattcaagtcccctagtggacgtaactttgaaaagtctcaaagg
catctcgaacttatccacactaactttgatgtagatcccaactcagtgag
ggacaccctacataaatcaaagccaattgagccatctaacccacaaaaat
caatggactcagtatcagcagtactagctgtacaaaaattagcgactgga
agtcagtcctcgacaaaactcaaacacttgtccaggagtcacaaaacaac
ttcttgagagtactattggacactggttccgatggtgacctcatgttcca
tgaaaaggaacaaccaagcgttttccctacttgactaggcaggtgtcaaa
gtcttggcacaagtcaaatgggtgcttccaaaccaaaggaagaggcaaag
ttactctaaaattcctagagtactccaacagcaaggaatacacagctaaa
cctgatgttgttgagtatgatggtaaaaagatggctaagccagcgtttga
cctcatcttaggtgtaaaaacactgagagagcttagattttcgaacaaag
gatattacaattgatgagatcatcttgccaatgagagacatcaacagtct
gtcaactagctctaaggttgaaaaagcttggtcagtaaaccacagcatga
ttcatgaaccacatagtactgaggaagccactcagtgtgctactgatgaa
gctactcattgtgccgttcagaccttagatgcaaaatatgaaaaagtcct
ccaatcagttgttgtcaccaactgtcctcaccttagttcaagctcaaaac
aagttgttggagctcatccgtaaatacgaggacctctttgatggtacact
aggtgattggaatactgagcctgtctcctttgaactgaaggaaggtgcaa
aaccgtaccatggcagagcctacccagtgccacattcagtcaaagagact
ctcatgaaagagctcaaaagactatacaacctgggggtactacagtggca
gcccacatccgaatgggcttcaccatcattcatagtaccaaaaaaagatc
agaccgtacgttttctaagtgattttagagaagtaaacaaaaggatagtt
agaaaaccattcccattacctaaaattagtacagtcatgcaagagttaga
aggtttcacttttgccacagcccttgatttgcacatgggctactacacca
ttagattggatccagatgcatccaaaatctgcatcattatatatccatgg
gataagtactcttacctcaggctgccaatgggaattgctggttctctgga
catatttcaatcgaaaatgacagaactaatggccacccttgagttcgtca
gagcatacattgatgatctactctgtatcaccaagggaaccctggaagac
cacctggctaaattggaattagtcctctccagactgcaagatgcaaacct
aaaagtcaatgctcgcaaatcaaacttctgtgccattgaaacagaatatc
ttgggtacatctctcacgagatggaataaaaccacaacccaagaaggtac
agtcgatacttgcactgacaccacccaaaaatgtcaaagacctccataga
tttcttggcatggtccaatactatcgagatctttgggcacaatgcagcga
gatgcttgccccactcacaagcctagttggcgagtgtggtcacaccaaac
agtccaaacttctcaaagttaaaaagaaatcttggaaattgactgaggaa
catcaaaaagcattcgatgacgtgaaggccactattgccaaagatgtgtc
cttggcctaccctgattactcaaaaggctttgagatctatcaggtccaca
cagagtacttcccaacggtttgtgatggcaattttagtagggagtttccc
atacttatgcttatgcctcttgtttacttggcatgcatgacagtttttga
catattttcggatggtattttgcattcccttccagtacattgcagcacaa
agggtttcttcgagtctcgtgtgtccagggtgctgtagatagtggcggta
ccaactagctgcacgatgttgaagatcttttggaatgatcatttttccgt
ccttacagaggcgttccatactttcgaccaattctgttgagtactgatct
ttcattgtcttcaagctggcatcaagcttttgtgcttctgcaatctcttg
tattgttaacgggtagattacatcttcttcgctgtggtttgcaaatacca
gattcatttcctcttggtatgcagaggtgtcaattgcactcttttctagc
acggtgtaataacaccagcactttgtaaacatcatccagttttcatgctc
acttggaatgggtccgatgtctaagcaagagatggcgttggcgacagtat
tatgtgtgcctttaatgtaaacaattttggggcgaaattctttgaggagc
aatctccatcggtagacacgaggtcaatccaagcgcgtcctggattagat
acttatggtctgtatagactttcaatctttgtccccacaacatgcctttg
aactctttcagtgtttccactatggcaagtagttcaagctcggtcacgct
gtacttctgttgcgctgtcgacagcttcctgctgaaaaaggcaaggggtc
aattgctgaaaaaggcaaggggtcaattaccctgggtgataactgatcca
agttgtttagatgaggcatcagtgtatatctcaaattcccttgaataatg
ggataggctaagactacatccttggcaattgtagtctttacatcatcgaa
tgctttttgatgcaccgtgtcccagtaccatggacgtttctttgttttat
tggctctggtgaccttggtgtgaccacactctcctaccagtgaggtgagt
ggggcaagaactttgctgcatcttgcccaaagatctctataatactggac
catgcccaggaacttatggaggtctctgaaaattttttgcggtaagattg
cgagaaccgcttgtaccttttttctgttgaggtttaatcccttttcgtga
gaaggtataacctaaatactcagtttctatggcacagaaagaatattttc
gggcgttgattcgcaagcccgcctcgcgtaacctggtaagcaacattttc
agtttgtcaaggtggtcttccagatttgcctttgtgatgcataacaaatc
atcaaggtaagctcttacaaactctaaggctaccattagtgatgacattt
ttgcttgaaagatgtctggtgaacctgcgatgcccatgggtaatcggagg
taagaatacttgccccatggaaaaatgagggtacatattttggatgaatt
gagatccaatctaatggtataataacccatgtttaaatctagggttgtag
cataggtaaatccttctagctcttgcaggactgtactgattttgggtaat
ggaaacggctttctgactagtcgtttatttacctccctaaaaaaagtgag
aaagcgtacagttccgtctttctttccagtgataaatgatggtgacgccc
attccgactccggctgaaactcgaccactcccagttcgcatattctattc
agttctttgatagttgtttctttgcaagattttggtactgggtatgcctt
gccatgatatggctttgcgccctctttaagttcgaaagacacaggctctg
tgttccaatcacctagtgttctatcaaaaagttcctcaaaatgtgtgagt
aactccagcaacgagttttagtcttggagactaaggtgagtacaattggt
gctaacagttgattggaggtctgccttcttataattcatatctaggattt
taactacccgctgtgtcgcttcctgcgtactttgcggttcatttgccatg
ctgttgttgacagcccaggctttatccaggtttgatttggtcagactatt
gacatctctcattggcaaaatgacttggtcaatggtaatttcttttgttc
gaaaatctagaacacttccgagctctttcgtggtttgacatccaagaatg
agatcaaacactggcttggtcaccttcttcttatcgtactctactacgtc
tggagtcactaagtactccttactgttcgaatactcaaagaatttcaagt
taacttcgctccttccattggttaggaagctcccattcgacgtatgccat
gactttggcacctgcctagtcaagtagggaaagtgtttctctgttccctt
ttcatgaaacaagaggtcaccatcagatccactatcaagtaggatcttga
tgatcgtgttactggtacgacgccctgtagagtgttcgaggttcttacag
gctggattttcagtcattaaataacgtgctttggctactaaagaagtgac
ccctccttctttacctgtcaaaggggagttcacgctattgaaaaggtcac
ccgacagttcggggtccgacaaatcggcaattgtttcactctgtgttggt
tcaactgcaagatttcctaggtcttgtgttggattcgaactgacattgtt
tgaatcagaaaatgttatgttggcacgtggggaagttttaatcggactaa
gataggtgttgatcatgtcattacagtcaattttactacacaatatctta
gtactccccaacccatcatctcaggatgagtttgaatcatcactgtcact
catgtcgtgatgcttatgcttcttttttccgatagcgcgtttcattttct
tgttggacttcgtaagtttgtcaattgtagcggatagctgtgcatagcta
cttcctcctcgagcaggcctctctggtacacgagaggctccatttggttt
tttccccttgaagctaggcttcggggtcccattggattcatacttccagc
aatccagagtgttgtgggtggtatgtgtgcccccatgcttcttacagaga
gaactgtacctctctgtgtgacgtttctttggaatctggtcactataaga
gaccattttctttgtagtcgagttgctagacttggctgcatttttgggcc
cttctccaaccttctcggtggggtatgcattctcgatgcgttcaaggact
tctagaagttccctgacactttgtggtaccaaagctccactaagctcata
ttggtcctgccagttcctagcaaccatcctgaggatgtggcttgccaagt
cggcatcatcaaatggcccgcatactttcgtagactttgcagcctttgca
gagtaaaacagccacggcaagagttctacatacccgttaaggcgttggat
cctctgcacgaagtccctgatgggtaccgtgttaggtttcttcagcccat
tgctgatgtagaacctttcttgctcagtcccgaagacagtctgcaggtgc
aactggacacactccctgaaggagtcccaggttgctgagcgtttcgtggg
gtgttcaaccccatagacatcagtccatggttcacagttgatctgttccc
ccacgatggtggtccaaggcctaggagcagtttccgacagttgggtggaa
tactgcaagaagatcgcttggccagcggactctacggcctcttggctacg
tattttggcagcagttgccttggtccatgcctagaggatgggagaacttt
tgtccgttcccttatacttggctttggccgcagtggccacagtcagtttt
tcctaagccttcttgtctgccttgcatgcttcctcgaaatccgtgtctaa
gcccctctgggaaatgatctccagtgaggtctgaacatggttcaggaact
actccggacttccctcatcgaagacggtgacggaaaaggtcattttgttg
gagaccttgattttattttccaccttggtggtgtccatggcagtggggat
gtaggagatgggtggcttggacctcccagagctcctctcacactcctgcg
gcttgaggccttctgggctcgacttactcgacgacatcctctcaattgcc
tctccaaggggcgtattataaaataaggccttgaaaaaggtcttgggtgc
cctgtggaggttagtttgaaacagatttttttttaaaaaatttcttcttc
aacttttaattcttgaaagtcttgcttccaactaattcgcgagaattctc
gatcgaaaatttaatccgactcgtaggactccccgatagccgaagttgat
tgctcaaagtttatcgcttaactcgctgatcacaggagtatttttggaga
gctcgttgattgcaaaaccagaggaattcgtcgaacgtgtagctgatttt
ggagagatcatcgatcgcgcaaaaaaacgtatcgctgacgtgaaaaagta
aaaattgccgctcgcaatcaaaaaaataattcgcatacctcgtgtcggag
gggttggatgttgttggtttaggtgcgccaaggtcgcaccatggctatct
gcagatagtgacctgagccgttcggcgcaaaaaaatatcacgcgaaaaat
ttaggtaagttcaacaggggtcaaagagttcatttttatgagattaattt
gctctaattgtgaggatagaagggcagtggagctgctcttccagtccaaa
tgatacaaatgaaatgtgtgtagattctacacagatttggtatgtattta
gccttcttaaatgacggggctatggactctggtgttccggaggagcccat
agggcagtggactcctgtggtggggagtcctagcctttttgaccagggcg
gtggactccaatgttggggagtccttgccttttggatcaggggcagtgga
ctttcctcctggggagtcctgagaatgatcctattaatttttgtacctta
aattgcagattcttggcctatgtcactcgcccccacgtatggaggtatca
ggtaaaaacggaacaaaaaaacctaaatatgtttttaggtgaaaaaagtg
ttctcacgagagtaactgtaagaaactaaagagtctgttaaatatatgta
acgagtaagtgttgtttgaagagggaggtaccgtttttgaaaactgacat
tattattggtttacatttggttgtaaaaaaggtgtaactcttcgaatatt
caatctttctgattttgttccgagttgaatcctgatggtgccattcgtat
gaactgttgtgatagtccaaggatcactttcatacctgctttcgcctttg
gggagtataccatcttttctaagaagtacttgatcaccaattttatagtc
ccaatcatgacatgagcgactttcccgttctgtgttttggtctgtttggt
gttgcctatattctccaattttattccagttggccagcaagggaatgtcg
aacaacatgtcccgtccaaagatggctgcacctggggaggtttttagtag
tgtgtggtatgttgagcgaatggcccaagcaacgttcatcacgaacgtat
ctatgtcgcttggctcaactgaaggggccatgtcaatttcagctgtttgg
agcatagatgatatcacctggtgcactcgatctagaatagcattcgcttg
aggattcttgacactggtaggcttactcgtgatcccctatgaatcacata
gggctttgaagtgaagtttgaattcgcttccattgtcatagattatgtat
tgacaacgtggatacctactaaaccaggtcttattcactaagtagctgat
cattgctgatgacttaccaaagtatgctaacttaggttcttcattgtcct
tttcgctcctacgcccttttgtatccagaggaataatcgcctcagtgatt
accggcagttcaactatttcaaaccagctggacgctggatcaatcatagt
cagacacatgaaatcaattactgtcccatctttacctttgattgtgtacg
ggcctatcaggtccacacatagttcttcccaagggtttgtgatggcaact
ttagtagggagtttcccatacttatgcttatgcctcttgttgacttggca
tgcatgacagtttttgacatatttacggatggtattttgcatacctttcc
agtacattgcagcacgaagggtttcttcgagattcatgtgtccagggtgc
tgtagatagtggtggtaccaactagctgcacgatgttgaagatcttttgg
aatgatcatttttccgtccttacataggagttccgtactttcgaccaatg
gtgttgagtactgatctttcattgtcttcaagctggcatcaagcttttgt
gctctgcaatctgccgtattTAGACTATTGAACAGGTTTAAATTAATGAG
GTCTCTAGATGCATAATCACAGCTGATCATAGGCTGTGATCATACCTGga
gaatctatgttgatagtaggcttagagcttttttggctaaggtgaagtga
tgtagcaagattcatgtgctatggatgagaacagagcagagatggacagg
gagggacagggagggggaacaaggccaggacagtgctacagatgcaagca
ccttcattttttgctaggtttttggtgagatacaagcatgtcaaatgtat
gtgactcagacaaaggccgggatcctttcatagatgatttggttcaatgg
tgggcattcaccatttttggcaagcatggagtgatctagcaagatttgca
tgtgctattggtggcagggcaggtaggggGGCCTGATATGCAGAtaggtt
attgaaggtagcaatacatcatttctagccaaatgagttttctaaatcat
cctctcgacatctaaaatattttggctgtctattttTTCTTTCTTTTGTG
ACCTGTTTAGTGTCTTATGCTGTAAGAAAGATTTTTCTGTAGCTTTCTAC
TACTTGATTTAGAATTCATCAATTCTTGGTAGATCATCATTGTCATCCAA
AGTTGTGTGGAGTATATTTTTAACACATGTAATATAATACATACCATCCT
ATCAATTAACTTTCATGAATATTACCTCAAAAGTGCATTAACCAATTCAT
GTTTGCTCTCAGAAAGTCTCAACTGTAACTGATTCTTGAAACTCTTAATT
TTCATTCTTTAAGTGCTATTTTGTACTGTTCCACAATGATTGAACAGTTC
ATCTTAACTGTTCCGCATATTTGACACAGATTGTGCAGTTTTAGTGCACT
TCTCTCATGCCCTTTCCCATCATATGGGAAAGATATTGAAATGGTATGTG
CATAGTCTTATCACATAAGGTCCCTTTCATGACGAAGTCACCTAAGGTCA
CTTCAATGCAAATTGTTACATTCATCAGACTATCTGACAACCCATCATTC
CTTGTCACCATGTTGTTTTGTGAACACGGCCTTCATGATCCATGTTTACT
CAATCAAGACAAAGACGTTCTTTGATTAGAATGTCCACTCTTGACAATGT
GGTATATAATTGAAAGAAGAGGCATCATCTATATCCATCTTTTGTTGATG
CAGCATATATGGTGTACTGGGTCCTGATATTTGCATTCCAATATCAAACT
GTGTATTACTTTCATCCTGATGATCTGTGAAAGTGGAAATGGAAACTACG
CTGGTTTAGGTAAGCTAACAATGAAGACATGGTTGATGCCGATGGGTGAT
GATGTAGGATGACCATTATGGAAACTAAGACTGATCATTGGTGGCATGCA
AATAATATAGAGTATTTTTTGTCATTTCTTTATTTAGAAAGGTGTTTGAG
TTGATTTGTAAATTATGATTGACAATGTTGTGTtgagacatatttgagtg
ttgttcctaccaagtttcaaagcctaaaaaagatcaggtgcagatttctc
ctgatcagatatttacatgagaaaaatcattgcttgattagcgctggatt
gcattagggcatatatcccttcttgtcatatgtttcctgcaactACGATG
AAAGtctatattgttatggcagtgtggagtggtgtggcatgatgttaaat
ggttcaaatttgaaattgttgtaaagcaagactcaatgatgagatgtcca
ttgttctccattccatattttgtaccaactacttcgataaaattcaagtg
gcatcattccagttaagtcccatcaatccacaattctgctgtcacaaagg
gCAAATGCAAAGAAGCAGACTTATTAACTCGATTCCTCAATCAAATGTAC
TTCTTTATTTCAGAAAGAATTTTGATTGATGACAAGAGATCGTGAGTTGA
TATGAATTTACAATAAAATGACTGTCTTTAAATTCTCTCTATGCAAATGA
TTCATGGCAGCCTGGTCATTTGCATAGCATCCCACCCTCATAGAGGTGAA
AAGTCATGGAGTAATATATTGATGAGGGCTAGCACAAGACAAGTGTGCCA
TTTTTATGTCAATTTGTTTTATGCTATTTATGTTAgacccgttctgtcaa
tcatttataaataagctgcagcctatttatttttgccttgactcccataa
aagtaaacacgaaattacatctaatgacggacatctcgatcttgatgtga
cattaaaacacatggtaggttggatttgcatttttgttaggtacatgaat
gcaaaaatatccaaaaatgtcatgtcgcatcatgataggcaaataaataa
gatcaaaaaccgcttctccaatatattgcccccaaaaacgggtttacctc
tttaaagcttatattgcttcgagcctatatagagcatcatcaaatcaaaa
taggccccccaaaataggccataaataggattgaGAATCGAGAGAACATG
CCTAATTAtttatgcctatattggaaggttgtaaaagaaaaaatgaatgg
gcagccatcagaaaataatctccagttggaagcaaaaatcaatctcactc
attttcttctatcatgcccttgcctccaagacacttgggcatgaagtgtg
ctagtGATTGTATGTTAACCATTACTTTACTTACAGAATGTATGGTATGT
Cacaaaaattactactatagcagccggcgcaagatttttgcagtgacctg
aacagaatgcaattttgtaggaagagaggagtcatatgtttaaaagtaag
gtggcttgtctattcttagattttggaaataagatataattttatagata
aacaaacatcaaaatattatcatagccacccatgtaagtcaatccaaaaa
attaattatttacaggtaatttctgttctgtccattgtagaagtacctgt
tataacaaaaagtgaaaaactgtctcactgaagaagaagaagaagaagaa
ggaggaggaggaggaggaggaggagaaggagaaggagaaggagaaggaga
aggagaagggggaggaggaggaggaggaggaggaggaggaggaggaggag
gaggaggaggaggaggaggaggagaagaagaagaagagcaagaagtgcag
gaagagcaggaagaggaagaagagcaggaagagaaagaagagaaagaaga
ggaagaagaggaagaagaggaagaagaggaagaagaggaagaagaggaag
aagaggaagaagagggagaaggagaataggagaaaagtggcttagattcc
aacataactaatattttgaaaaaatcttgatTATCAACGAAGAAATAACC
TGTAGCTCCCTGAggtagtgtccattgcatagacaacaatttcctttttt
ccttttttccttttttccatttttccactggaaatttgctccctgtccgt
catccgcaggggtggaaatttttgtctcgagtccaggtcagagtcaggcg
tggactgaaaaaatttcccccccttctttcaccctctggactgttcttca
ttcacttcttgcctttacgtacttttacgagtacttttacgtggttatag
gtgcattgtgtttggcccctgatttaacgactccgctgcatacaattgca
ccatggtcaatttggccctatactaaatcaatgccagcacggagcgcgtg
actatggccggttcttgcctttacaatccttttacgtgcgtcgtattggc
ccaacgcgtgttctgagcactacaacaatggcaacacgtcagcgcttttc
acagcgtttgttcggaacaaagatgtgatgtgtcgaagcacgatgagtga
cgattgtaaggaggtgcaaaaagacaaaactaaaatcgacgaaaaatgcg
tcaccctaaaagtatttctttatatgcaatggacgggggtgaccaccctt
aatttacaccccctaaaatcgggaaattttccagtggaaaaaaggaaaat
agggggaaaaaattacgcaatggacacaggaagcggtttcatacaatatt
cacgggattttttgaagtatctactaaagcttaaataagacaaaatacgt
cgtatgtaccaacctgtttggaattattaactaaagaacaaacttccctt
actaaactggcttatataaaataaaattcggcgagaactgcatgcattga
atctgttctacctgaatgagtcctgctgtctacacaatttttattttctg
aatggacgatgttcttatctgatgagaagctttcttcccccgtaatgtcc
gttggaaatgtcttagcgctcaacggatactagtaattcatgggaggagt
cccatgattcatgggaacctcccgtgattcatgggagcctcccatgaatc
acgggaacctcccatgaatcatgggagcctcccgttaattgaagtaaggg
attccctttgagtttcccatgaattacgggcacttcccatgaatcatggg
aggatcccatgattcacgggagtttcccatgattcctgggaggttcccat
gattcatgggaaatcacgggagggttcccatgaatcgagagcctcccatt
catcacgggagacttgcttccgttgagcgaggaggacagatgccgaacgg
actttccgcgaagaatgctttgtcataaaaactacataacacagacgtac
tctcgccaaaatatcgaggaactcgatcaacgagtcctgttcgctcgacg
aattttttatttatgcttactaacaaattattttcccaagaaatcttctc
aaacttgcgtctaaggttgggaacttcattttatttaagcctttgttaca
ccatagaaaatttcccgtgaatttcgtcctaaacaggttgcttcCAGCCT
GAACCAGCCCTGTGATACCTGATAcaagtcagaattgattttggactgtt
atttgtcagatatctttggccactcgtgtggcctcaatatccaactctcg
agacccgcaagacaggcaagtttgccacgtggaagatttttgagcgatta
actgacatcaactgatgacaactgaatacaactgacttcttttacattat
ctcattaatgtgactaacgaagtgacgacataagaaggcaccatgtgacg
accctaacgacaatgtgacgacccaagtgacgacactgaagacaaaatga
cgaccctaagtgacggcactgaagccaaaatgacgactgaactgaagtaa
gttaacgacattttaacgacccttcgtgacgacactgacgaacttcatga
cgacactgaacccctacgtggtatatatacgactgcctactgacggtagt
gacgaacaaagtgacaaaaaaacgaatcacgatcttaagtgaaaacatag
tgaagacaaactgacgacccaagtgacgactgtgaagtccttttgacgac
ccaagtaacgacactgacgacagaatgactaccgaagtgacgacacctga
cgacattttaacgacccggagggacggcatgaaatgacccgatattttta
agtgacgtcaactgacgacactggatgacattggatgacacagctggcga
ctctttatcgccaaagtccaaagtttcctgtcttgccgttcaagaacaca
aaacccgttgggactatcttgagagcttaagtccagctctacacatcctc
agcttgtcgtgatcaccacctaaaaatagctacagttagtggtctacatc
gaaatagtggttcaaagtccaagacgtagaaattggtatgttttctacgc
tgatgtccatgtcagatagcaaacatcttgaaaattgtgggattatgcta
ggatgatggcacgtcatgcgcatacgtgcgcgatatttttttattgtgac
tcaaagtaagccacggacagactatctgacacttcgcatataagatattt
ttgtcaaaacacgtaaaatttcacgtaggaatagtacatgacggccttaa
tggttcatagtccagtcaagagtccaaaatcaattctgacttgTACCTAC
CTGATACCATAGCCTGTGATGAACCTCTACGCAAAGGCCCCTGATCGATA
GCACTAATCACGCTCTCGAGCCTCTCTCGAGCCAACTTTTTACCCGATTT
CCGAGATGAACCCATCGCATGATAATGGCGACCAGCGACGACATTACAGC
TAGAAAGAAACAACGATATGAATATACGCAAACCCAGCAAGAGGATAATG
AATTAATGGCGGATGTCTATAGTCCTCACCAATCACTGAGTGTGCCCCGC
GAGCCACAAGAAACAGCAACCAAAGGAGGTCCTGCTGGGCCTAGCTGGAC
GTGTCGAGGTTGCGGACGATGTAACATTCACCACACAGCGTCTCTCGCAG
GGTGTTGGGCGTGTTTGCAAATAAAAATGAACGGACCGGCGTTTGACTCG
GATAGATGGGGGGATTTCATGATTTGTCAAAAAGTGAAAGCTGACAGGAC
GTCTTGATACATAGAAGAAATTCATACAAACGGGATAAATCGGGAATGCA
TTTCACGCCATTCTAATCATCGTTAAGGTGCTGTTCGTGGGGAATCTTCG
CAAGCAGCAAGAAAAGAAATCGAGTCCGGAAATAAACGATGGCGTGAATT
AGACCACTATACAACTGTCTTTCGGTTTCAATGGCGTTAAGAAGCTGCAA
ATGGCGCTATACTCTTTCAAATGAAAAATAATTCAGTAAAATGGAAAACT
AACATACAATTATAAAAGATCCTTCAATTACACATAAAGATATCGGAAAT
GTCATGACATGTGAAGAGAAAAAAGGACCCACTGGCATTCAAGTTCTCTG
TGTTTATTACAAAATAATGTGAAGACCGGTCGTCAGCAACAGGGGCACTC
TCAAATCATCTCAACTCTCCTTTCGTATGCATTTCCGACCTTATCTTCAT
CCTCCTGCTCCGTATCCGTATGCATCCCCAACAAACTATACACATTTAAG
GTTGACAGCTCGTAACGTAATATGCATGAGTAGATTGCAAGAGATATGGT
GAGAACGGCAGCTGCGACTAGTCCAATTTTCTGACCTTTGGAAATTGAAC
TTTGGCTTTGGTACTGTGTGTAGTACGGTTTGGGCTCGTACTTGAAATTA
TGCTCTAGATGGCGACTGACTAGATTACCGTCTTGACTTTTTTGTTTTTC
GTTCCTCAGAGAGGGTTTGGAAAGTTGAGATTTGTGTTCGGAATTCGCTT
TATCAACTTTTTCATGAGTAGCAGTTGTTTGGACAGATGATAATTCTCTA
CTTATTTGCAAGTCGACTTGTTCAAGTAGCCGAGAGTGAGCAATGAGTGC
TGCACTGTCTGCAGAAGCTGATGTCACACCAAGACTCACGATGACGACAA
ATAAGGAGAGGGGTGTGGCAAATCGTCGCATCTTGTATCCATTTATTTTC
GAGTTCGTAAGTGTTGGAGGAAGATTGACCTCAGAGTGTGTAATGAGAGG
AATATGGAGATGAACTAGGTTGCGGGTATGGGGTGCTTGCTGGGTGTGTG
GTCCAGATAGTGCAACTGAGGTGCAACTGACTTCAAAACAAGCTCGAAGA
TTGGAGTGCACGCAGGACCTATGGTATATTATTTTGTACCCAGACCTACA
CCCAAAGCAATTTTTCATTGTTCTCCGTCGTTTCCGTTCAGGAAAAGGGT
GTGAATAGAAacaataggagcactgtgtatcctagaggtatcatgatacc
cagccggacagacagtggattccaaaaaactgatttcgagtaaattaaaa
aaaagaattttggagcgaacgaagtagctctattatagtattgtactgta
gaaacataccaattttctacaagaatgaattgatcggatcgttccgatat
gctttattcaacagacaataactcgtgaaacagtgttcaaaagaacaata
taagaacaccgttcgaaagctaggaaagcgatctttcgattgatgtaagt
cagatgtgacgtcattttcgtccgtcacagagatgaaagacagagcagga
gtgctccttttgtttttagccgtcATAGGTGTGAATACATAATATTATGA
GTAAGGTCTATGGTATGGTAGagtatccattgcatagacaataatttcct
tttttccatttttccactggaaatttgctcccggtccgtcatccgcaggg
gtggaaatttttgtctcgagtccaggtcggagtcaggtgtggactggaaa
aaaattccaccccttctttcgccctctcgaccgttcttcattcacttctt
gccttgacgttccttaacgtgcttttacgttcttttacattcttttacgt
gcattgtgtttgaccactgatttgacgactgtgctgcatcatacgattgg
actggggtcgatttggccctataataaatcaacgccaacacggttcttgc
ctttacagtgcttttatgtgcatcgtgtttggcccaacacgtgttctgaa
caatacaacaatggcaacacgtcctcgcgtttcacaacgtgtgttcggaa
caatacaacaagggctgcgtgtctgtcgcgtcacgatgagtgacgatagt
aaccgaggaggtgcaaaaagagtcaagctaaaatagaaggaaaaatgcgt
catcccatttctttttatacaatggacgggTTGGAGCgctgtgtccattg
cgtaatattttttcttccccttttcctttgtccactggaaaatttcccga
ttttagggggtgtaaattaagagtggtcacccccgtctattgcatataaa
tcgggtgatgcatttttccttctGccgtaaaaatcggtttttaggtcatt
cacattataagttgagtgggagtcgaattagtgacatttgttcttttcta
ctgcatggacactctgtcagcacaaaaacataaaaaaacgattctcctca
ctgtcagcaacatgcccatatgtgtagctcccaataactccttctagttg
tggagttatgccagatggtagcggaacacacagcacatcacggagcactt
cacatctgatgaagacgggggaggacacatcaatttccggcacgagggga
gtttcaaagggcagaaaaaagtagtacccccctaccgaagtaaataggca
acgataccaacaaataacatggaggataaactaacttgagcggtttataa
gttacttttttaatgtatcttttgacatttcatttacctaaaaccaattt
ataaggTATTTTAGCtggggttcagggaacaccaagaaaaatgattattt
tctgaaagatatccgtgttccgtcgtgcctcataaaagcaagaagttatt
gataggaatcgtaccatactgaaccatactgatagtgtgggaatgtatca
tggcatacatcatatgattcatgttaatattcttatataattattatgca
caactgattggtgacacatatacaagaatggataccgtattagtctaatg
tagaaagctaaataaaaatcgaacttagaacattagaatctaaacagatt
tcgccagaatgttaaaataggttttcaaattttgttagatctagagtgga
cgatttcaaaaaatgaaattgctaCAgtatatctcggagcataagacccc
atggattataagatccaccctacttttgaactgcgtatatttcaaaaatt
aagtgattctcaactaaactgataagatattccagaaagcttaccttctt
ctaaaggttttgtttgtcacacaataggcaaaaatttgtcctatcaaaag
ttatcgcaacatatcaaaatcgtgtcaacggtatcttttgtacattttgg
gggtcataagatcagagatatacggtagtgaagaaatagagatctagctt
agaaaatctacttcatacttagatagtctaggatcttcggtcattcctaa
actttgttttaatgtcctagatgatgcttcgtttagatctattctcagaa
aagaatctacctaatcttgagaattccttctcaagaaagtccctaactcg
ctcaaaggcttaaatgaattgtctacatattgacgttggcaaattaatta
ggaattgaattttctttttttgagaattggttttctttctgcttttacat
tttttttgtacaattcctatataaaaataacaaagtatgctggctttctt
ttgagtgattagttttcttttcatagactagcttttctactcaatgacaa
aggttacttaaaaaccagtcccgtgcctggattgccaatgtcataacgag
gaattacttatatgtgaaaaccatgtgagagtaatgtggtgcgaatctat
ggcattgtagatacaatactgtaagtacagatattttttatattggacgc
acgaatgagcactttcttataattttaagagtgtacaaagagtacgtaac
aagatctgtaccataattgttttaaattaaagacgtgaaattaattgctc
ctgtttcctccccagtgtcctttcacaaccccattgcacgtgcatgaggg
ataggatagcacaatacaataagttatgaggtaggtaggttctgttattt
gtactgcttcacctaacaagacatatatgccgacgtgagttcaccaagtg
gtatgtactaggcttctcattttctaggtagagatacttcttgattgaga
tagattataatcattgtaagtaagcccccagttattaaagtatcttactc
acgggtatagctcctactctgctcttgatagtaattatcataaaaaatat
gcatagttcccttaaccccccttgtgtctttacttttgaactgagagctc
acattcacattataaggacccaatttttgtccatgcagaccacggccaac
tcgttgttacttggaggatcatttttcaaaaagggcttcaaatagtgatt
gtgcatgtgatatgaattttgttttgacctttcaaagatctggctcctgc
agagcaagatctcaataatgttaacatgcgttattttcctgtgaacttgt
ggggggtacatacatgacaaagatggcctgttctattacttatattgtta
atATTTTgggtggttgctacatttagtcgcttcacatcatgtggtcagag
ggttgcatttgttgctcccctgacatggttcagcagccatctgtgcaatc
cgtacttgcaggaaccccctcaaggacagaagacattgcatatgtgcact
gccagaattgtagctgcaaagtttgcaatttttgtgtcatgggtctaaca
cagttagtcacagcgagcaacaagaactttccacaaaatgatccctcaat
gtcggccctccagtccatggtattaacattgaagagcatggatgaaccaa
aagtagaccttggtttttgctgctcatttaagcagtccattccattatct
accaagagtaccattgttactcctcctcgggcacctgagctctcaatagc
aaatccacctgatagtgatttcgttttgatcagtgacaaatctggcaaca
agaagtgtcgtagatatctcaagaaccacaaggatagtgatcctgtaact
gttaactttctttctgcgtacttccaagatgctactccaccagcatcaat
gaaaccagccaacacatctcaaatagttggacttcttgacaagagtcata
taaagtcccgaaggccaaagtaAATAGACcaaatgcaacaaatcatcact
taagttgcgatcacatggctttggcagaatcatcagaagactgcaccaaa
gcagtcattcatggagttatttccaacacaaatgccaagattgttcaaaa
gtattttgatgcccaaatgaaagtccttaaaccaatcacaagtggaaaag
aacacatcttactcaatgatacattgccagaagacgtcaagaaaactatg
aatgtggttgtagatgtctttgctgtaaaacaagtgaaaaaatattcaga
attccaagactggaaagggaatactaattttgatccggagttcatctcaa
atctacggacatttgggcaaaatgatatagcatatgtctctgattctttt
tcacattacttatgccatttcatgttaaccaaatatcaatctcgtactgc
cttcttttttgattttcagtgctgattgcaatgtcaccatcattctcgga
gagctgaaaccaagtgccatctgtatcatcatcgcatctccctacaactt
catagcctctaagacttttaaggatagcaatgatatggtcttttttcatt
agcattacattgtattttgattcaacgataaccccaaacatttctcaaag
aacatatcatttgatactcgaaatctgcttcaaatgaacatagtcccaaa
gaattggttcatctcagtgatggtggctacagcgtgatgtccattcttga
caagttgctctgctgtatgcatccgaattttctctacagcagtatttgaa
aatagcacagtgaacacagacgcatcatcattatcaaccccataacgaac
gcaatacttggatacactgtctgccatgttcaagtatgtctctctaaatc
tctttgatgcatactgctctgtgtatttgaattccgatatgattgggcac
ttagacatgttaggcttctgaagagggatccacccaccatcctcgacaca
agaccataaactggcaggtaattccttgatcaaaggattttcatctcctc
gtcctcctctacctatacctcggcccggcgttcaacctcctctgcctcta
ccgggcattcgaccccctcttcctctcacaccataagctgagcctccttc
agcagaactttggcttgttgttggcctccgtatagcagtatgcctaacat
cgttctgggtcggcgcattcaccaacatatggtcagccctgggagagcca
gcattcaagctattacttgacatcttgatgtagtttgtctgtttcgatgt
gtgtacgcacagacaaagttggaagcaatgcttgcgatgtggaggttTGT
TTACGAATGATGGACATAGGTCGCTGTGGTTCGCCTGCGTTGATATGTGT
TCTCGGGGACAAAGTTGGAAGCAATTGGGGCAATGTCTATgttttgttac
tcatgatagacaattgtcgtgtaggaaagtacaaaatgaaattctgccga
atgggagaatttcgatgtttacaatatagcacaaaaccaaattctgccga
ttcggcagaatttcaaagtattgggaTATCAATACTAGAACTTCATACCA
CAaaagtattggattatactacattcacagtggactccggtcttctacgg
caggtctttgaggaatcataccaagactggcttataagtgatgcagtaag
aaagcaagaatgggtacctttctcaacaactgagtgtcgcaagattttga
agtgatttaatcttggataccagaacgagcgagtaaagaaatacagcctt
tgttttacaaaatatatttttccggttcttcctggactcaaatcaaaaat
ttccaccccagcggacgatgaaggggggtcaattttccagtggaaaaaag
gaaaaaaggaaattattgtatttggaatggacactgccTGgggattctta
tgccttgaaacagtgaaatttaactatttttcatacctccgagccgtgcc
aaaatagccattatttcgctctaatgcatacactataatagattatgggc
tgaattgatcgtgagtcaaatgatctattgtataactttctaggTATCTG
TTTCTGGTAGGGCGAgtcttagtgctcttaaaaacagcctttttcacaca
tttcccgggctcagacgcgaagttccacgatcatgttcacaacctatttt
ttcacacaagttttgtccgatgaaggacagacgcacttcacaaataattg
tgagctctcacaaataattgtgaaggtcatcctcggtctcacaacttttt
gtgagactctccatgcgcagtcgcgtgcacattatgacacatcatatctg
gttcccacgcacgtacagttcaaatgagattcaaatatagtatttgaata
ttgttttcaagaacttctcaaaataatatcaaattcctatgtcacgcttg
ggagtcgttgatacttttgcggattcccttgtttttaagtaatacatttt
tgtacgttgctggcgtgcccacgaaacagttgtgattgtgtgacgttaat
cgcaaagacaaataattgtcacacaacttcttgttagagtgaaaaaaatg
attgtgatgttgagcgctaatacaCGGCCTTAggtagagtacattgaata
gacaataatttccttttttccatttttccactggaaatttgctccctgtc
cgtcatccgcaggggtggaattttttgtctcgagtccaggtcggagtcag
gtgtggactgaaaaagaatttccaccccttctttcgccctcttgactgtt
cttcattcacttcttgcctttaagtgccttcacgtgcttttacgttcttt
tacattcttttacgtgcattgtgtttgaccactgatttgacgactgtgct
gcatcatacgattgcactggggtcgatttggccctataataaatgaacac
caacacggttcttgcctttacagtgcttttatgtgcactgtgtttggccc
tacacgtgttctgaacaatacaacaatggcaacacgtcctcgcgtttcac
aacgtgtgttcggaacaatacaacgagggctgcgtgtctgccgcgtctcc
taccatctaagatgtcatgtgtcaaagcatgatgtttgacgattgtaacc
aaggaggtgcaaaaagacgcaaacttaaatagaaggaaaaatgtgtcacc
agatttcttttatgcaatggactagggtgaccacccttaatttacagccc
ctaaaatcgggaaattttccagtggaaaaaaggaaaaaaggggggaaaaa
tttacgcaatggacacagcATTAGGTGGGTtactagcgctctgtcacaca
cgcacacaaaacggcctcaaaacgaaattgtgtgaaaaccattattagcg
atgtcccttcatgttctcacacattaatttgttcaacattccagctggaa
caaagacgaccatctttatttcctcaagaagatctcgcaaattgttcaac
gagggaagtattgagaagaaatgtgtttgcacgacgaagagtacgagagt
aggctgttatgttaagcgaaagtatactttcaaatttttcgtctttctga
gaaacgaatgtatggtggaaaatcggcggccttcgcaagaaagatgtgca
ttcgaacggacgttcgtaaaatttgtgtggtgacacaaaagtttgtgtgg
ccacacaaatttttgtgtcatctctttatgtcactaaaatgggaattgtg
tgaaaaaaagtttttgtagggatgtgcgcgaatttccacgactgtgcgaa
atatgtgtgaaaatatcgcatgaggagcgctaatAACGCCCCTTAGCCCG
ACACGGGTTATCAATACCGATCGGCCAATCGGGCTCACGGTACTCGATTG
GGCCTACAAAGTCCTACCCTCAATGATCACTACACCATACacctcctgct
cggcgcacaagcacacaggattctgattgggaagagccctacaaggaaga
gaacttttgcgacaaagcacgatatgatagccgaTGAGGGGTGAGAAGCG
AAGGGTATGGTACCGTACTATCTTGTGAATGGAACAGTAGGGTACAATAC
AATATGGTACATGGTACGATACCTGTACGATACACAATATCATACATGTA
ATATTATCCTTACACAATATATCGCAGCACCTCGCATTATTATTATTTCT
CTCTGAACAACATCATACACAGATTTATTTATTTTTCATACACAGATTTT
ATATTTTCACATAAAACAAACCACCAGCAAACCACCCACCAAAAAATGAA
ACACGCATTTAAATCTAGCAGAACTAGAAGACAATGACCATGACAGCCCA
ACGAACATCTCAGAATGACTTCTGGTCTGATTTCGCCAGTGACGTTTACT
CCGGCATCACCGTAGGATTGGGGCATCCCACCTGGTTTGTAGTCAACATG
CTTTCCAAGGGGTGGAGATTGGCTCTTGGCGGCGAGGGGAGGGATGCTGT
TGTCGACAACCACCCTACGAACAGTAAACCCAAGGGTCTACAAGTAGTAG
GAGTTGGCTACGGCCGAACGGGTACCTACTCTCTCGCGCTGGCTCTCGAC
GCCCTAGGATTCCCCACCCTACACACCCAACACCTCTACGAAAACGATGC
CATATTCAATCACCTGGTCAAAGATATCTTTCACAATTCCATCGCTCACG
ACGAAATCATCATGGGAACGCCCAACTTCGATTTGCTGATCGATGCCGGC
TTCACGGGCACAATGGACTTACCGTTTGCACTGTACTACACCCAGATTCG
CGAGTTGTATCCCGATTGCAAATTTATTTTGACGGTTCGAGAAAATTCTG
AGGTTTGGTTCAAGAGTTGGAATGTGATGACGAGCAGTATTACACAGCCT
GCCATGTATACGAGTTTTCTCTTTAGTCATGTGAAAAAGTTAGAGTGGTA
CATGAGGTAAGCTGACTATGCCATACGTAATCTTGCATTTCATGCACCGT
CAGCATCATGCTCACCATCTGCTTTGATATTCAATATTGATAAATTTCAC
AATAAGGTGGCTCTTCTCAGTTGTCAATCAAGACAAGATCTACCTAACTC
ACCCCTTCCCCCTCCCCCCCCAAGATAAACAAAAATCCATCGCCTCCTAC
GAAAAACACAATCAACATATCCGTAATACTATTCCCTCTACTCATTTATT
GGAATACAATGTTCGTGATGGGTGGGGGCCTCTTTGTCGATTTCTCGAGG
TTGAGAACTGTCCATCAGATCAGGGTATTCCCTTTCCGAAAACGAACAGT
TCAAGAGCTGTTCAGATTCAGAGTTTTTCTGCGTTTTTAGGTCCATTGAT
ATTGTCAGTATTTGTGGTGTTTACGTTTTTCATGATAGCATTTAGGAAAG
TCACAGGGATGAGTGTTTTGGGTTGGTGCTCGTTGCAGAAGAGAAGATTT
TTAAGGTTTGTAAGCAATTTGTTGAGAGGGGGGACTGGAATGCAGGTTAA
AAAGTCGTATTAATTTGGATACTCTGTGGGGATGTTTTTTACTTGTGCAG
ATGGGGGGCAGACTTCCTGTGTGGGTCACAATTGCCAATGCAAACATAGT
AATAGTATCATAATTAGGACCATAGCTTCTGTTTCAAGACGGTTTTCGCA
TCATGGAAACTTGATTGAAAGAGCATCGTCAGATATATGCTTTCTGCCCA
AGAGTGCCACTGACCCTGACACGGAAAAGTGCGTAGCTTTGATTAAAAAA
TATACCTATTTATGTAGATGTGTTCTGAGGTGCACAAGGTGTCTAGAAGG
TTGAGGGTCAGAGGAGGATCTGGTTGTGACTGTTGCCAACTACAACGCAC
CATCTTAAACATTGCTTAATAACAGTCATGCAGACAAACATGCATGATTA
ATTTTCTTGAAGTGCACGTCTTGAGGATAACAATCTCTCTTATTGTATCT
GAAAACCAACCAAATGACTGTCACAGACTCTCACCATGTTGTGCAAACAT
TTATCAAAAGCAACAAATAATCCAAGCTTAATCTGTTTTGATATGCAGAG
GGGTTTCCCTCTATAGACAAATATACAAACATCTCTCCAAGTGAGTAGCT
GAAAAACATGAAATAGTAGTGTTAAGATGGGGAAAACACAAGAGTTCTCC
TTGGGTAAAGTCTCTTATAGTCTTGCATAAGAGGTTTGAAGTTCCACCAA
AAGTGTCCTGACACTATATTCAATCATTATAACCTTTTTGGTTTGTTATA
TATTTAAAAATAGAGTCAGAGAAGTCGTTAGCCCAATGATTTCAATCAAA
CCTATGTATCTGGATTCCTGCAAAGAGAAATGCCTCCCACAGCCACAGGT
CTCTGACCCATGTTATAGAAGCCTCAACAATTTTGTATACAAACTCATCA
ATGCATGTGCCTGCTTGTCTCATATTACAACATATCATGGATCAACCAGA
CAAAATAGTCTTAATACTATTCTCATACTTAATCGGGGAGGCACCCCAGT
TTATTGTACTGGCTTGCTTAAATAATAATTGAGTCCATTTTTTGACAAAA
TTGTGTTTTCCTTTCAATGAGTAAACAATTAAACAATATAGATAATGAAG
CAAAACTGGTTTAAGTAAAACAATATAATTGCTTGCTAGTTTCTTCAGTA
AAACAGTACACACCGTCATTCTTTATTCATCAAGCTAACGTGAAATTCAA
CTCAACAATATCCAGATTGTAATCATAAGTCCTCCATTTCACCAGCCAAC
AACAAATAAATGAAAGAGGCACATTTTCCTCTTGATTAGAAGATATGTCT
AGTTTGAGAGCCAATCCAGACCCAATTGACATGGAGACTGATATGATAGA
TTTTGGATTTGTAGGTTCTTTCCTGACTACAGGAACAGGAGTTTGTGACA
TCAGTGTTTTGGTTGTGAGATGATTGAAGACAAATGCAACAACTTTTGCT
GTTTCATAGTGCTGAAAAATAATGATTATTTATACTAGTGTATATGGATC
TTGACCTTCTCCTTCAATCTCTAGCAAAAACATGACGCAAATATAGGTCT
AAATAATAATAAGCACCAACAGAAACAAAAGTTCTCAAAATGATTATCAT
CCTAACCTTGCCAAACTTCTTCATCGCATGTGTTGTCACTATATCATCCA
TATAATAATGGTACTTTCAATCTTAGGAGATTCAATGTGGGTCCGTTTTG
AGATGTAAAATTCTTGGCAGGTACTGCAAATTGCTTGGGAGGGCTTGTCA
TAAATTTTGTCACTGACAAGGAGATTGGTGCTCCTTGGGAGGATAGTCGC
AAGAAGATGATACTTTCACTCTCGCCGTATAAGTGGCAAGTTTATTTGAG
CAAGTGATCAGTATTGTGGTGAGAGCAAGGGATGTACTTTGGAATGTTTT
GCTTAGTTGAGAAGACAGGAAGATATCTTTTCAGGGGAGAATGGCTATAG
AAATATTGAAAGGAAGCAGCATCAAACATAAGATGAAAGTAGAAACAAAT
CCCAGGAGTGGGAACATGACAAAAAGACATTAATGCTGTTTCCATGCATC
ATTGATAAAAGTGTTTGTTTCTTTATGTATTTGTTAATCTGACAATTGCT
AAAATGCGTGTTGGTTGGAGTCATGTGGTCATGAGTGTCTTTATACTGTT
GTTTCAATTGTTGAGTTGGCACTTTTTGTAGACATCTTCAATACATCCTA
CTGTTTTCTATGGTGCCACCTGATACCACTCTCATAATCCATCAATATAT
CTTGACCAAGAAAATGTTTAGTACCTCGCAACTTCACTCTGGACACACTG
AAACACAGTGAAGTTGCATATGTAAACAGTAGCAGTACAATACCACTACC
TACAGCTACTCCTGCATTCTTGGCCCTACAGCCCGTTATAACAATATAGA
TTGTCAGAAGCATTCTAAAGAAAAGGGAACTCACAAAGTATTTCATAATT
TACTCACAACTGTCTTTATGGGTGTTACCTTTGATGGCTGCTGAGTTGTG
CTTGTACAATGGAGGCTAGAGTAATAATATCATCATCACTACTGTCACCT
TTTTTGGTAGACCCATTGACAACATTCTTAGTCATTTATAGAGGTTTTCA
AGGAAAAAGATGAATGTACCTCCTCCTTTTCATTAGGAGGTTGCCTGGCA
CACTGAAAAGGGATGATTTGTGTGTGCATTCCTTGGAATTGTCCAGCCGA
AAGGTTTCTCTGATGGGAGAGTGACAGGCACCTCACTATTATCTCTGTTT
ACTACCAGAAGGAAGGATGCATGGCATCAACAACATCTCAAAACAAACTA
TGAATAGCTGCAGGACTAAGGAATCAGTGCAGCAGGGTCAAAGGATGATA
GCCAATAGATGTGTTGGTGATGATGAAAATACCCACCATGCATTGACAGG
AGGACTGCATTGGAATGGGTGTGTCTTTACAGGATAGAAGCAGGTTTCAA
ACAGTTCCAGAAAAGCAGTAGAGTACACAAAGTGATTACTCAAAACAATT
GCCCACCAATTGCAATTTTACCTGAGACTCGTTGTGCACATTTGTGAGGC
TGATCATTATTTTTCCTAAATTGAGACTAGGATGAAATATGTTAATAGGA
TGAAAGAGATAAAAATTAGAACCAGGCTCTATTTTTTGAAAGCTAAGGGC
TATTCTCACCTCAACTAGAATAACATTAAATAAACATTTGTGAAGAAGGT
AGTGTTCATGTGATTATTTTGAAATTTACATCTACTATCGTTTCTTTCGC
ATCATATGTTCTCTATGTAATAAGTAACACATACTCAAGCTGTCTTGCAG
CTTTGGAAATAAAACTGAACCAAATATACATTGTGTGATATTTACAGGAA
CCTTTGAAATAAATCACTGTAAGACATTTTTGATACAATTCACAAGACAT
GATCAGACTTCAGTAGATGTGGGCATGTCTGTCAAAGTCTGCCCACATCT
AGCAAAGTCTACCTATGACAGAGTGTGAAAATATTTGAGAGATTTAAGat
ttagacagattttcgcagtctttggcagtcttttgtagacactgtggatg
gtagaagggtggtcaaagcctgccaaagtctgaccaaaaagttttggaaa
tcccatgagaaattgggttcaataacagctgagaaattggcatcaaATTC
TGCTCATGTTGCCCATTTTGGCAGGCTGGATAATATTTCTTACTTATGAG
AAGGCAACAAGATGATATGGTCATTTGTTTAGAATTTAAAACGTCAAACA
AATATTAAAAGTGCTTCCTGCAATGGTATAGTAGGGTACATGATCACTAT
TTAGGCAACCATTGGGCCATAAGCAGGATAGCATTTGCTCACTAGAGAAT
TTGCCTGAAATTCTGCTCGCCATGACAGTAATGTAGCAAGTCTTATATCA
GCCAGGTGGATAAATTTGACAAGTCACATTAATGTTGTCATCTCATAAAA
TGTTGAGAAAAGGAGAATTCTATTATTTCCTTTGCTAAATCACTAAACTC
AACTTGGGTTTCCCAGTGATCATTCTAACACATGCTGTACCTAGAGAAAC
GAGTAAAAACTTAGAAATCACCTTAGTGATTGAATACTGCCCAATCTATC
AATCTTTTCATTTATGGGGGTTGAATAATTTGCTACAAGCTTGGTCCATT
GAATTCGCAACAAGATTTGGTTGCACAAATCCCCTACCTGATGAAATAGT
TCAATTGAGGTTCCACAACTGTTGAAAGTTGAATCATTTTGTAGCCAGAG
GATTTTTCTTTGTTTCCGATGTCATCACTTCTTCTGCTTTTAGAAATTCT
TGATTGCTTTAATTATAGTACAGTGGTTGCTGGTCGCTGACTACTCTATG
AGACAAACTTGAGAAGGTATACACTATGACTCATCAAAAAAATTCATTGA
CTCTGCATATTCCCGTTGATGTGTAGTGTTTCTAATATCACAAAATCACT
TGACAGCAGATAATCATTTAGAAAGTTACAAGAACCAGACAAATATCAAG
TACAGCAAGAGAGTAGAACtgtgtcaatctgctgaatggggaatacaagc
tatgcaaccatccttcccaagacttgaggatgtatggggagtattgttaa
tctggtgcaatatttttaactgttgcttcctgttgttcaatcaaggtagg
ttggcattaatcaaatcacaaatgtgtatctaccTTTGCTTCATCACTGT
GCTAATGTAAATGGTAACACAAAGACGAAGTCTTGTGAACAAAGTCTTCT
AGAAAAAACGAACAAATCTAAAAATGTGCACAAGATATCAAATTATTGAG
GAAGTTTGTGCACCCCCATAGCAGGGGCATTTCAGAACTTCACCTAGACC
GTCTTCCATAGATAATTTTGAAGAAATCAAACTGCATTGAGTCAGGAAAG
TGGAGATAACCTGTTGTTTGTGCACCCAGTTTACAAGAATTAGATTGCAG
AGAACGTTCTCTAACTAAAAAAATATGTCCAAACAGACCTTGATCTTATG
AAATAGCAGCTACGCCAATAAAAATTCCTTCAAAAAGGAAAACAAATGAA
TCATAATCAATTATGCATCGTCAAGGGATGAGGCTCATCTAATACTAAAA
TCACACAACGCCATTTAAGCTCCAGACGCCTCCTCCGTCAATCCTTCTTG
CTTGGCTGGTTGAATGGAGCTTGGATTAATAGGGGGCAGCTGTTGGGGCG
TAAGATTGTGCTGCTGATTAGGAAACTGTTGCATATTCACGTCGCTTCCT
TGGAACTGTGGCTGCGAAATGTTTTGAGGGTTCTGAGACATATTCATGTT
CATCATCATAGGAAAGTTGTTATTCGTGTCTCCTGGGAAGTGCTGTTGAG
GCATGTTGCTACTGTTTTGCATGTTCATGTTCATGGCAAAGTTGTTGAAA
GCTCCTTGCTGCGCCGCAAAGCTTTGTGCCATCATATTATAGTACTGTTG
CTGCATCATGTTCATTGGAATCATGTTGTAAGGATTATTCCACTGCGGCA
TAGGGAAGACTCTTGGATCCATCATTCCACACATTGCCGAGGGTGGAAAC
ATGCCATCCGACATTTCAGAATCAGCCAAGTTTTCCTTTTCTTTCTCTTT
CTTATTTTTGCCTGTCTTTCCAATTTTCCGTTTGCCCTCAATCATGGCTG
CGGCTGCTAATGCTGCCGCCGCAGCCGCATGAGTAGAACCACCACTTGCC
ATAGTGGCTGCCGCAGCACCGACGACATCTCCATGAACGACTCTGTAGCG
CATATTCAATACTTTGGCCGGACAGTCCCGAACAAAGTTCTCGTTGTAGT
AAGCTCCGAGTTCGGCTCCGCGGGCAATGCGCGTGAATGACCATCGTTTA
AGACGACGGGTGAAGCTGTGCGAGCCAACGTAAACACTGAATGTTGAGTT
TTAACGTTCAAAATCAGATTGCAAGAACGAGTTCACAAAGTAGACAACCG
GCAGGTAAAATTCCTCAGTTTCGCCCCCGAAAGAGTCGATTCGTCTTCGA
AAAGTGCTGGCCATACAATAGCAAAAGATGTCTCTACAAATATCACTAAT
CAATCGGAGATAGATTTTCACAGCCATCGAGGGCATGAAGTCGATCAGAA
CAAAGTTAAAGCCAGACAAAGAGGAAACGCAGGATTGTATTTCGAACAGA
GTTTACAAGCCTGGAAGTCAAGCAGCAATGACGACAAGTCACCACGAAAA
CAACCCCATTGTTATTCTCGATCAATTGGCTTTGGCAACCAAGATACACC
AATACAATACTGACCTCGTAAACTTTGTCCCATCAAAATACACCGGCAAA
ATCTCTTTCCCAAACCTATTCTTATCCTGAATCACAAACCCCTTGCCGTG
CGGCAACCATGAACAAATGTCATCCGTGGCGGGATCTGAAATGATCTCAT
ACAGCAGCTCGGGGAAGGATCGTCCTGGAGGGGCAGAGGCAATTCCATCT
GCGGTGGGCGTCTTCTTCTGCGTGTCTGCGCTTGCGAGCATCACGTCGTC
GCCGTCGCCTTCGTTCTTTGGGTTGAGGTCGGGTATAGGCGGGGCTTCAC
CTTCCTTGGGATCGAGAGACGGCGGGGCGTCCACGGTATCGGTCTCTTCC
ACTTTAACCTTCTTATTGTCTTCTTCGTCGCCGTCGTCTGCGGGACTGTC
GCTTGGGGAAGCAAGAGAGGTCAGACCGATCGCCGCGGCCAGGACTTGAT
CCTTCTTTTCGGGCGGTGGAGGCGTCTCGCTCTTGTCAGGATCGGGCTTG
TGAACACATGGCACGACGGGGTTCTCGGTGAGTTCAGGCTTGTTCGCATC
TTGCTGATCTTGGAGGTTGTTGGCAATGGCTTGGGCTACTTCGTCGATGG
AGGCGGTGTCTTTCGCGACTTCGGCTTGGGCGGCTACTGCTTCGTCAGGG
ACAGGTGTTTGGGTTGGCATTATGATGGTCAAATGACGATGTGCTGACAG
ATGATGAGAGGGGGATCCTTGATGACAACCTTTTTTTGATCTTGGGATCA
CAAACGACAAACCTTTCTTTCGTGTCGCGATGGTGTGTTTGTGGAAGCTT
TACCGAGTTCTATCGTCTATATCAAATTCTTATGAGTCACTGTGAAACGC
CTAAATGGATGGAGTGCTCGTACCCTCTCTAATTTTTTTGACACGCGTTG
GGAACGACGCTGTGCAGAATTCACTGTATTGGGCTCGTCTTCATTCCTAC
TTACCGCAAGAGAGCTTCGCAATCCGATGCAAGAAAGAGATTCAGAAGGT
GCAAACATCATAAAATCTTAAATCACTGTGACTCGGATGTACGCATTCGT
ACGTATATCTTTAGTATTATTGTACCCGTATAGTGTGGTAGGCAGTGGAT
GAAGATGCGCGCCATAAATGTAGAGACTACTGTCAGCCGGTCTGTCCACG
ACCGGCCTATTTCAAAGCACCCAATATAGGATAACTCCCCACAGTCAACG
CCACCATTGTATGCCATTGCGTGTTGTTCACAAGGGGCTACACTCATGAT
TTGAACAGTCACAATGATACCACATCATTTGTGCCACTCATGGAAAAACA
CAACATTACTATTTCACAGATCAACACAAAACAAGGATTGTGCCAAGATA
AACAAAAGCTTACTCCCGAAAGAGGACGAAGGATTGTCGATTATAAACGT
ATTCCAGTGGTTTTTCATCAGGTTCATTTTTGCCCCTGTTATGTAAAATC
CTGGTATGCTCTACACAAACTTCCATGTAAATTGTCCCTGATACAACTCC
AATTCTTTGGAGAATTGCAAATTCTACACTGTAGAAACTAAATTTTAAAT
CTGTTCTCCCAAAATAGTTGTACAAATAGAGACCCTGTGTTGCTGCTACA
TCTCTTGATACAATGTCTCCTGGTGCTGTTGATGGGTGAAATGCCAAGGC
AATGCCCTACCTTGTGGTTTTCCCTGTTGGTTATCCTCGAGAGCCACACA
TTGGAGGTTGCTGAATGGTGGGCATAGTGGCACTTTAATAGGATAGGTGG
CTCTGAAACATTAGATTAGCTTTAGAATAGGAGGCCATAACGACCTTAAT
AGAGCAAAGTGGCACCATGACCCATGCACAGGGCAATATTGGGGTGTGTA
GGTCAAAGTGGTGTGTTCACCATGCATGATAAGTGAGTGGTGTGAGACTG
TCTGTGATAGTTCTGCTGTAATAGTATGTGTATTGTGTCAACTAAATACA
AAAAAACGAAACGAAATTAAGTGTATTTAAAAGGAATTTGtttatggccc
cacagtcatgggggtatttctttttgaatgtgcaaaatcacaccagtaga
tgagaccagatttctgcagcagtgggatctgtcaggaagtaaaagtgaac
atcaaaggcaataaaatccattgcctatggtttgtcaTTCAAACCCTTTG
GCATATTAAGTGAGTGGTGTGAGTCTGTGATTGTTCTGTTAAAATAGTCT
GTGTGTGGTGTACAACTGAAGTGTAAAAAAGGAAATGAAATAAATTGTGT
TAAGAGGAATTACAATTATACAACAAgccagccactgtttgttgtcccac
agttatggggctatttcttctagaatttgcaaaatcacaccaggagtaga
ggcaagatttcttcagcagggttttatcaggaagtaaaagtgaacatcaa
aggcaataaaattcattgcatatggtttgtcaTTCAATCCGTGtgtgtga
ttgtaggataggcaccatgactaatacatgtcttttacaaacacacacac
agcaataaatcaagaacaggaaaaatatgctgcggtccaagtaaggtaaa
acatatactgcagtccaagcatggtaagcaagacaagaaaatctagatta
caaaatagcaagatgacgccattgcccttgccattgccattgacaacatt
tgtcaacaCTGCAAACAAAAATCACCAGTAAcctttatacattgtttaag
tcacagttaaatttatcatgctaagatttgaagcaaaaaatcttctgagt
gttcgcatggttcatgactgactttttgcgaataacaagtttcaaacagg
aaaatcacctgttgggtctagttttggtggcaattctaggattggtattg
atttttttggtgaagcttcttggccctattattatgtttgaatcagttgg
tttaatatatttttttgccattttttaaacaccctccatataggaattaa
atatgaatgttgagaattcctgtcccacaagaacgccatgcactggctag
gttaggatcctaatctgccaaatctcccaaaaactgtccaaataggaaat
aagtacaaatttagagaatttccataccagatgtatgtcttcactggcta
tgcctaatgtctaatgatacttatgtattagtactatcagaagtaacttc
accaaaaaatacaaacacaagagtaacacattgaaaatagttattatatt
atactgtctagtttgatacaattctgtgccatacctacaacacaggtgtt
tgaaccggcagtaactgtaggaagtgcactctcacttctCTGTCACTTCT
ATCTCTTAACCTCCAttttttcaattacattgatacccctattccatcag
gggaatggccgaaactcagcccatagaccgagtttggcaccagcctggca
cagcagtgtggccaacaacaattggcagtggtgggtgcaatctgaaggta
agttcttataaacttgccctttgtttaattattcaactcagcacacataa
tgtttttcaattaaatattttcaggcccaccatatgggaaccaacaaaac
tcagccaacagactgagtttggcatccccatggaactgatgtgtagccat
caataattggcagtggaggctcaacattttagggtgggttattatgaact
cggcctttttacagttttattactcagcacacataatttttgcaatttat
tttctactggcctagagcaggagtggccgaaagtcagcccacagactgag
tttggccttctgcctggcaccgccatgtaaccaacaacaattggcagcgg
cgtatcaatttttaaggtgaaagctaatgaactcgccctgttttctaaca
atacactcacaacacaacatttttttgcaattaaatattttcaggcctac
cacgggaacagccaaaactcagtgagtttggcatcctgcctggcactgcc
atgtagccaataaccattggaagccgcgggtatagtttgaaggtgagtca
ttgtgaactcaccctgttttctaacaatatactcaccacacatcattttt
ttcaattaaatattacaggcctaccacaggaatgacgaaaactcagccca
cagactgagtttggaatccagcatggcactgccgagtagccaacatcaat
tggcagaggcgggtatattttgaaggtgaatcattttgaacttgccctgt
ttcaaacaatatactcgcgacacataattttttcaactagatatttacag
gcccactgaggaaacggccaaaactcagcccacagactgagtttggcgtc
ccaccttgccgtgtagccaacaacaattgtcagcagcggatatattgtga
aggagcgtcattttgaattcaatcatttttgcacttgttttgactagatc
aaattttcaatttaattactttcaggccaaccacaggaatggccaaaaat
cagcccacagactgagtttggcatcccgcctggcaccgccgtgtagccaa
caacaattggcagcggtgtgtcaatttgtagggtgagttattatgaactc
aaccttatttacaattgttttgatttcagctaattttcaattaaaagttt
aatttccttctaccttgggcagatggtcggcagtagcattttttagcttg
gggttgaactgctggactctgtggcattaaggctcgttctttgggaggat
gaatgggtgggcccagggaagtttgttcaattatactagtagggataaat
tgcacatccgcccaatcttacactatactctagtctaacagtatatactg
gacccggtagccctcctgcacacccgggtaaccctccagtacattcctgt
aactcgcccatacacttccagcatgccaccggttaacatttttttagata
ctaagtcatacagttgtagcctctacttagattgatattgattctaagac
ttactgagaagtctgtttttgtgtaaaaataccaattcctattgtaagta
gaaataaatccgaagactgaagactggtttaggtcttgaatttcaggtaa
cccaccagtagactcctgtaaccctccggtacacttgtgtaccgattggt
tacagaagtgtacagggaggttaccggaatatatcattccagggtgctct
ggtaacctccctgtatactcaggggggggctccggtaacctccctgtaca
ctcaaatgtacaaggaggttaccagtgtgtttcatttgctgtgaaTAAAT
TTGTCAAGCAATGCTTTCCATGACTAATGAATGTGATTGTATATGAACTA
CCTCAAAGGACTAAAAGTGTCAAGTCCATGAATTGGTTTATCATGGGAGC
ATGCGAACAAGAGAGCTAGAGGCTCGACATCAATACTTCGGTATACAAAT
GCTAACTCAAGGATGCTGTAACATATTGTCTGTGAACAATCATCCCTCGT
TATTTTCATTATTATAGTGCAGTTTTTGTGATGTCTGTCTGCTGCCATCT
TTTATCAATGATCGCAGTATTGATGAAATCACTGATGCAACCGGCAATTT
TTCCAAGTTGATAGATGGGGAACATTTCTTAACTGAGAATTCAAGAGGAC
TCATTTTCCTTTGAGGTGCCTCTATCTTGCTGTCTGTTTCATAGACGATA
TCGGTGCACTTCTCCGAACCATGTCCTTGATGGTAAGATTAGCATAAGCT
GGAGGAATTTCACCTTATCATGGATATGTATTATGACGTCACAATTTGCA
TGATGGTTCTTGTACCCCACTTTTCTGGTCCACAATTATCTTTTCTAACC
ATGATCAATGATTGGCGTATTTTGGGGTCATCTGAAAGTAATACTAATGG
GAATCTACCTCTCTCATGCATTGGTAAATGGGGAATATTTGGTTCTTCTC
TCAAAGGCATTTAAAATAAATGTCTTAAGCTTCCATTGCCCATCCCTTGT
GCGTCTCTAAGACATAATTCTTACTTGAGTGTGGTGCCACTTGGACATTA
CTTATGTCTGATTCCTAAATTGAGTATTCTCCTTTTATAAACAGAAATTG
ATCAAATATTTTCTTTAGTCAGTGCGAAATAACAATTTATTTTTGATTGA
GCTATGTCTCTCCTGTCGTGCTCCAAAATGGCATTTGTTTTTGTTTGGGA
GTATTGTCTGAGTAGTTGAACTCATTTATTGTTTGCTCTTGTTTTCAGCT
GCTCATATTGTCTGACCTCTTAGAAACTCAGGTATTTTGGGTTCTTCAAA
TATTGATGCTCCTGCACTTGTTCTTGTGCTCTGTTTTGTATCTTTGTTTT
GAAGTCACTGCCTTCTCTAAATTATTGCTGTTTCTATCACAACTTGAATT
GCTTGCAGATGAAGTGACCATTCTTTGAAGAAAAGTAGAAGACCTTTAGT
GAACTTGCACACAAATAAGACTTTTCAAGTACAATCTTCTCAAGTTCAGT
AGCCCAATTCTTTGCAGATAACTCTCTTCACAAGTCACGAATTTATCTTG
AGCATTATGCCAAGATAAACCAGGAAGCCAGCTCTGATCCTTCATCTATG
GCTTCCAATCATCCATCTCTGTCTTTCTGGGTATAAGTGGCCATACATCC
TTGCAAAAATCATCCCAACATCACACTGTCGTCATTGTGCACTGGCTTCC
AAAACTTATGGGCATTACACGGAGCCCCCCAATTCTTCAAGATGGTTCAT
GCCTTTCATTATCCTCTTTACTTGCATGACCCTGCCTTCCATTATCAACA
TTCTTTTTTGTGTTACTTGTTACTTGGAGATCAGTGCAGACACTCCATCT
GAGCTATCCATCCCTAGAGTGGTTATCACCTGAAATAAGTATATAATCTT
TTGATATTTTCATATAGCAGCTAGTGGATGCAAGTGGTTGTGACTCAAGC
CAGATGTGAGATCTGACTTCTTCCTCTTCTTCAGTTGGTGTTTGGTTCTC
TCCTGTACTGTATCAAAATAAACCATGTATATTCGAAAGCAACAGTGAAC
TTCACATTGATTCCTTCTGATGCATCCCTAGAATCCGAGTTGAATACCGT
CTCTTTCTTAATGCCCTCCTCTTTGAATTACAGAAAACTGACACAAGATT
CACTAccttaaaaagtggtttataagaaccagcaaatgtcaaaagataaa
tttttctcttgacctgaagctagtaaattttacatgtaacctctttttta
gccctccctatttacctcaaataggtcatatgaactgtttgacaccaaaa
gtaggtgtgccaaaagcatgtgggtggcatgtaggtggtgtgtggatggt
gtgggtgtgatatgttgtgagcctaaggggaaaatgacataactcgtgag
ccagaatgagttacggggagctatggatatgtgcatgttgaggctaatga
gccctatggattcgtaatgatttaaatataaatattgcatttagggacta
aaaatgaccaatttaatgccagttggagagggtggttcataatgtgatag
ttcttataaaccgatttttacCGTAGTCAATTATTGACTTGTTCATCTTG
TTTATTGCTGTTTGTCTTTGGAAACCCATACCCATCTCTGTCAACAAGAC
ACGATCCAACAAGTAGTCAATCCTCTCTACAACCAAAATATTCATATTGA
GGTTTGCTAGTAGTAACCTCTTCTCCGtgataatcgcaaaagaccacttc
aattgcttgaacaagcaagtttgattgcaacaatagttgcaatgaaccgt
tgcatgttcaaccactgtgaaaaatgcaatgaaggaccaaatgcttgaac
aagagagcaaacaagcacaataatcaatgcaatgagacttgcgcagtcac
atctcaatcagcgtgatgttcacaagagtgaacaatgcaacaatccattg
caacgaggattgccggagaaaacaaaagagaaactacaatcaactagctt
gtgtttgttgctgtgtattattctttgtggttatgtgcagggatacctgc
atgcacaacccacataaaagggttcagagagtccgacagacttgacagtg
aacctgattggttttgttcagcccaaaatgcctagttggtgcacacaaaa
actatgcagatagagcactgtcttgtcagacttggcttcttccaggctat
aacagagagtcaacaatacacttgtgatggatgttgcatgggtacgccag
ctttgatgttgtttctcttcaggagtacttttgtttctgtgtaaatgaaa
tttgcaatagacttctgatttacattgtttgattgctttcagacattgag
taaaaataaaataaattctgcattggtccaagaattggaatgtgacatgt
tgactgttagtcatcatacaaaaccattaatacacagttgatccactgaa
catgttaaaggatataaaaaaggaaagagtgacactcattccaaattttc
ttgtgaatgtgactgaattccaagagaatttttttcacaatgtatgattg
attcaaacatagagaataaaaataagcatcatgtacattatccaagatgg
attgtacaccattttgactgctagtcaaaaggaatagcacataaatatta
aaaaaggaaatgatgatacacatttctttagtccttatctcaaagaagat
cactttgcaaaactatttgtgataccacgataatcacctgagtaatagct
gcctgcaagtacatatccaaaaaacctttgcaagcctcagagagccctgc
aaacctccaaaatgctcaaccacaagagccttggcttctatgccaccatg
ttgtaagcaggagcaacaccatTGCGAGGAAGATATTTTTCTCAATACAA
AAAGCCAACAagcaacaatacttctgcgatgcacattgcaaacatactgc
atgcagaagcatagatctttctgatttgtgcaaatttattttgtaatcaa
acgatgcctgggaacaaacactccttgttgcacaatgtttgattgctgtc
aaacagtattgcctaaaaataaaaatggttacatttgaccaataatttgg
gatgtaaattgttgactgctagtcacagataatttttcttatcatgcagc
tgagtagctgacaatgtGCATCATGTGTGTTTGCAAGCAAACTCATGGCA
AGGTTTCAATTGCATGCCAGATTTCAGAACTGAAAAACTGCCCTCAGTCT
CTACTCAAAGGGTCATTTCGATTGCAATGAAGTCGCATAGAATCATTGAA
ATAACCTTTGATGACAGTCTTAactgaggctttgggaatgctcgaaaata
gctaaagttttaatgatgtacattttttctaagttttaatgatgtatatt
tttttctattccgaaacttggcatctttaCCTAACCCTAACGCTAACGCT
AACCCTaacccatacagaggtaggattcaagaaatgacaactgaatataa
tgctaccaacggacatcgcgagcatacacatgagaggttatttttgccag
atcaagcaacaagacattccacaaattgcctgcatatacgatgtattgca
gtagaatctttttcatgcaccatgcttgattgcttagaaacatagtagct
aaaactaaagaccacttgactgataCtgacctaagccgtttggagataaa
aaatattaaataccaattttgtaggtaaaggtgatatagatttgttggtg
tttgtttattgattacaatgaacaaatgaggatggaagggcaatgcaatc
cctttcatcctgaaatgaaacaatgggattttgtgtaggttctacacatc
cctggtatgttcatacccttctcttgagggtgttctgacagggccgttcc
cttgtcgcttagatccaaagatatggatctttatcctcatcaggacctct
catcacttgggaggtaaggatgagtccttacttgggactgttggaattag
tactgaagggtactaattgaggtagcttcttggcctatgtcactcgcccc
catgaatggagtatcagggtgatgaacagggcgggggacaaacctgcaca
aggaaaaaattcttatccatgtctctttatgtacaaactaaaaagtctgt
gactgagtgttaaagcgtaagtgtttggtatagaagagggagacgacaca
taaaaaataacatgcttaataccggttaagtctgctggttaaaaaaggtg
tgactcttctgatatttaatcactcagattttgttccgcattgaaccctg
attgtcccatttgtatgaattgttgtgatagtccaaggatcactttcata
cagactctctgacttgcggaggataccatctttccttacttgatcaccaa
ttttataatcccaatcacggcgtgagcgactttcccgcatcgtgttgagg
tctgtctggtgctgcctatgttctcctattttattccagtcagcaaggaa
gggaacgtcgaacaacatgtccctgtcaaatattgctgctcctggggagg
ctttaagtactgtatggtaagttgagtgaatggcccacgcggcgttggtt
aggaacgtgtctatgtcactggcaactactgtattggccatacctagttc
agtagtgtggagcattgcagtaattacttgatgcacctgctccagtatag
cattcgcttgtgggttcttgacactggttggcttacgcttgatcccatat
gattcacagagggcttcgaagcgaagtttgatttcacttccattgtcata
aataatgtattgacaacatggataaaaagctaaactgggtcttattcatt
aagttactaatcattgcagatgatttgtcaaattattgtaacttaggagt
gttatgagtcttagtgcccttttgccccttgttatccgtgggagtaactg
catctgtgtttcaaaccaactagaagctggatcgatcatagtaagacaca
taaagtcaatttctgtcccatccttacctttgagggtgcatggtccaata
agatccacacataatgtctcccaagggtttgtgatgacaagcttagcagg
gagcttcccgtacttgtgcttgtgttgcttcttgacttgacatatacgac
aatttttgacatgtgatcggatggtacgcctcatacctttccaatacatt
gcagtgtgtaacgtctctcttcaagacgtgtatgtccaggatgctgcaag
tagtggtgataccaactaactgcttgattttgaagggttgtggggatgac
catctcgccatccttacataataaatgtgtatcctctactaattgagtgg
aatacttatcatgtctactaagtttcttcaaagttgcatctgtcgtctgg
gcttgtgcaatttccttcactgttaaggggtaaattacatctttgtcgtt
gcgattagcaaacaccagattaacactttcttggtggtcagaagtgctgt
cagcacttaatgaatgtttggtgtaatgacaccagcattttgtgaacgtc
atcccattagcattgtcatcttgggttggacctaattctaacctagagat
ggcatcagcaacagtgttatggatgccttttatgtgcacgatttcgggac
catactcttcaagtaataatctctaccaataaactcggtccgaggttagt
ccaagggcatctttgattaattttttatggtgtatagacctttatttgtc
cccacagcatgcctttgaactcttaaagtgtctccattatggccagtagt
tcaattttggccacactgtatttttgttgcgttacagacagttttgtgct
gaagaacgcaagaggcctattaccttgagtaatcactgaaccaagttgtt
tagatgaggcatcagagtatatttcaaattcctttgaaaaatcaaggtac
gctaaaactacatcttttgcgatagcagcttttacattatcaaatgctat
ttgatgtacctcatcccaataccaaggtctctttttggttttcttggctt
tggtgactttggtatgaccacactctcctaccaatgaggtgagtggggca
agcatttcactacgtcttgcccaaagatctctatagtactggaccatgcc
caggaacctactgaggtctttgacttgatttggcagtgtgattgcttgca
ctttgtttggttgtggctttatgccagttctggttaggatataacccaga
tattctgtttcaatagcgcaaaacttcgattttgaggcattgactctcaa
gcccgcgtcttgcagtccggtcagtaccaaccttaaatgatctaggtggt
catccagacttgccctggtgatgcaaagcaaatcatccagataagttctt
acgaactctaaggctaccattagctctgatatctgtgcccgaaagatgtc
aggagaacgtgcaatccccatcggtaatctaagatatgagtactttcccc
atgggaaaatgatggtgcagattttggatgcatcaggatccaatcttatg
gtgtagtgacccatgtttaagtcacgggctgtggcaaaagtaaaaccttc
taactcttgcaacactgtactgatttttggtaagggaaacggtttcctta
ctagccgttcatttacttccctaaaatcagagataaagcgtacagtgtta
tctttttttggtattatgaaagtgggtgacgtccattctgatgcaggctg
aaactctaatacccctagttcacagagcctattgaattccttgattatgg
tctctttgtgtaattttggtactgggaatggtcggccacgataggactta
gagttttcctttagttctagggagacggggtctgtgttccaatcacctag
tgttccatgaaatagttcctcatattatgtgagtaattctagtaacttat
tttggtcttggagactaaggtgagtacagttggtgctaacaactgattgg
agttctgctttttcatattttgcgtctaggatatgaaccactctctgtga
tgcctcctgcatacttctgggttcatgtgccaagctgttgttcacagccc
aggctttttccatttttgacttagtcagactattgatgtctctcattggc
aaaatgatgtcatctattgttatctctttttttcaaaaatctagaacaat
tcctaactccttcatggtattacaaccaagtgaggtcatacactgacata
gtcattttttcttattatactcaacaatgtctggtgctgccagatactcc
ctgcttgttgagtaatcaaagaattttatgttgacttcactctttccttt
ggtgaggaagtccccatttgatgtgtgccaagaagttggaacctgcctag
tcaagtaggggaaatgcatggatgttcccttttcatggaatatcaagtcc
ccgtcagacccactatctagtagtatcttgaggactttgttattattgca
tcttctcccagagtgtttgtgtgtcgggggagattggttttcagctgtaa
ctggtaccttgctttggcaactacagcagtgacccttccttctatttgac
ttgtggaggaagtggtggcactattgagaaaggcacccaacatttcgggg
tccaacagtttggcaattatctcactctgtgtattactttcgacttttgt
ggcaagatttttttgatcttgcgttagcatggtatcataaacaattcgat
tatttaaaatcgaatgttccgatgtcttattaagattttctaaatcttgt
ataagctcggaatttaaatttttattcaaattatttattgaatacgagtt
atcggtagttttactcagactggggtaagtataacttgtttgtttattac
tttttagtttcttacaacatgtacttaattccccagttctactgtaccca
ttcttttaggatgaatcggtgtcattgctgtcactttagtgatggcactt
gtgattcttctgcgaacgcttgagtttcttgttggatttctcaagtttct
ccatcttcgcggaaatctgcgcataggcactattgttgcgctgagaagcc
tcaggaccacaagaaggtccactgggctttcttcctgcaaaatccttttt
gaaggaaccatccttctcatacttgcggcactcctgagtgttatgggtcg
tgtgtttgcccccatgtttcttgcacaaaatgcagtgcttcgcatttgtg
gtacgtttttgtgggataaaatccttaaacataaccatcttcttcttgga
ggagtctccagactttgcagaactcttatgccgatcatgatccttgtcgg
tcggatggccttctcaatacattcgagtgcttctagaagcttccaaatgc
tctggggtaccgatgccccactgattcatattggtcttgccaattccttg
ggaccatgcgtaggatgtgacttgctaggtctgagtcatcaaatggcttc
aggtaagtggtgagcttcttgacacggttggagtaatacaaacagggcaa
tagatccaagtagccattcagctgctggatgcggctgatgaactggcgaa
tcagaaccctgttgggcttcttcaacccgttactgatgtagaagcgctgg
gtctctgcagcatcattacggaacacagtcaacagatggaagttgacgca
ttccatgaatgaaccccaggactgctcacgcttctcgggatgttcttccc
cataaagatcagtccagggtgcacaggcaatctgctcactcacaatcttc
ttccaggggcgcctcgcttcctctgtgagcaggtcggagtagaggctaaa
cacttggctgataatgggcttaactgcctcactagcctttgtggcggctt
ctagggtcttttcataagcttttaccttgggtggattcgcatccgatccc
gagtactttttgaaagcttcttccgccttttgcagcctcttggtgcaatc
cttctcatccttgcagactttattgtatgctgtgtcaaggcttttctgcc
tcacgacatcaagtgctgcttggacatgcatcaggaatggctcgggagta
ccatgtgaccacacggacactctcaactctaccttgccaggcagggtgag
cttcatggtgttggcggtagagtctactgccaacgcttcttgacttacat
ccctttcgggtatgaatggaatgagcggtttactccgtcatgggttcctc
tcacactcttggcttttaagtccatcagggactgccttagaggtgctcat
tctcataagtgcatcacctaggcgtgtacgtatgaatagggcctaaatca
agctcctaggtgtaccgctgatgtgcgcgagttctcgttgcttatgcgac
gtagttgcgctttgcaaactcttgtgattacgtagctgatgaagggtctg
cttatgaaacggagaaatgagtaaaggagtggagagaaaaacttttttag
tggcttttcatgcaagaaggttgcggaaaggctatctgtagatagtgacc
taagccgtttggagataaaaaatattaaataccgcttttgtaggtaaagg
tgatatagatttgttggtgttggtaatttgtgagcttattatttattgat
tacaatgaacaaatgaggatggaagggcaatgcaacccctttcatcctga
aatgaaacaatgggattttgtgtaggttctacacatccctggtatgttca
tacccttctcttgagggtgttctgacagggccgttcccttgttgcttaga
tccaaagatatggatctttatcctcatcaggacctgtcatcacttgggag
gtaaggatgagtccttacttgggactgttggaattagtactgaagggtac
taattgaggtaggttcttggcctatgtcaGATACTCAAATCTATTGTCTC
ATTCAAGTGCAGTTGATTAAGTGAATGTTCTTAAGATAAAGGAAAGGCGA
GAAGGATGATACTCCTTCTTCAAAACTCACCAACTTAACAATTGAGCTCA
GGTAGAAGTTAGGTTGAATGCCAATACTTCAATAGAAGCGCATTGttttc
tccttctctttgttttgagacaaaataaaagtggagttgtttcaacacat
ttttcaattatgttcattcatggcggaacaatgctggccatggaggggac
gagtgtcctgcacagcatacagacatttgtgtggaaaggaggtagtatac
acttactaaaaattcaccgaatagccttagataaaataatgggtggtaca
cactcacctagacattatgtatgctatgtatgtaagttgccagtagttga
cacaggccaattatctaccttaactggtaaactccatgagcttccacttg
gaacttccaaaggtctcttcactttgtgcaacacaaaggaagtacaaaag
tcacaacaaattagtttctgagaaacaatatacaacagacattttctttc
ttgggaaacacccatatacattttaggtgtttctcagaaaaaatatccaa
gaaaggttttcttcctcagaaaccttctcatgggacagttcctattggca
gttaagagaaaaggatcagtcatgcaactgccccaaatcagtgccaatct
ctcccaggatcaacaatgtttggtgatgcatggaatatctagtacaccat
gcaatacctttttcagcagtgtaatctcataaaaatcagttgacaacatg
tatctacccattactacataatattatattatatcaaaatggcttaggtc
aGTAGTCAACATGACTCATTCTAGGGAAACGAAGAAAAGaccccctccag
agatgtgagtaaatctctgtgagaggtggtgttgggcctcatgcccatgg
ctgcctgctcctggactggactagaacaactagaaataccattaagttga
tctttcaattaCGTCTTTGCTTACATCTACCTATTCATCCATGGACCTTT
CCCTGCCTTCCATGGCCAGCAGGTCAATAGTAAGGCATATCCAATCTtat
cagttacaacaatccacaacttaatccaatatcatctctacgacagaaac
caccgatgctgctaaactcgattgtatatttttgaacatttttgaacagt
tcaatattgaatttgtgatattgaacatttgtgaacatttttgaacattt
ttgcacatgtcccaaaatgtccaaatatgttcacaaatgttcaaaaatgt
tcaaaaatgttcatgaagaaattgacttcgctaattaacattattagagg
ttattctaaaaatatataagtattcatatgttcaaattaacagctttctt
gtacagctgtgcaccaccctcagactacatgagaattacctgtaaaattc
aaattattttacgatactcctcacttgtcgaacttgtgccaatcatctgc
caatcatcagctgacggtcaatccacataaagctcacacgacgtatcaag
acacaaccatgtcaacaaaaatgatattgaccggaatcacgatatctcga
aactacaagtacccggcgttgccctaagcatcgtgacggacacatagcag
tgtcccgcatcttttgaacccttagggcaacgttcagccctaccacaact
cgcgctcgtccacatacaaactccacacaaaaaaaactgatcaacatcac
gcttcttttcaccatcaaggcaacatttgtcctcatcgcaactcgcgctc
gtccaccaataaactcaccaatttaagcaagattggggcccattactact
cgctctcggccccacactagctgacaaaaaaactgacctacatcatgcct
aggaattcatcaattcaagtccattccaatggattggtacttgccttgat
ttcgcaagatccacaaagcgggccagatacagtgacaggtggatctgcga
tgaatcatggtaccaacttttcaagaatgacccaacaatcaaaagagcaa
acatagtgaggtcgcttcactatttcagtggtactgttgaaaaaccaagc
cgccatccgttgcaccattgcgaattcaacaccttttgtcctcacgatgg
caaaaagaagggtgcagttcttctacctagtacgtctgacgcagcctaca
aaaccaactcgatcaccgccatgtgttttaatgcgcaatacgacaaccaa
ccatgtttgcggtacaccaattgatatcgatggaataataactcccgcag
ccacacttcaacacacaccgacacctacaacactggcccagactcctgct
ccgcatgaaactatgacagaaaacaataattcagtaTTGCCTCCACCTCA
GCCACAGAAATTGATGGATCAGTTTGATGAAAGACcaatatactgggaat
cacctgaggcagccatactttttgggtttgagcatggagatgatgtcgtg
gagggtttgcgcggacgcatcatgcaattaaagtacgctgttaatacatg
caacggatattgcaatatagttgaaggaaatggcgaagatttgtctaaca
atgatatattcgacttaagaactaaatctttgtatttaatcaatgcatat
gatttagcgattaaaagaatgggtcgggatggtgtgcagtgggtgaatca
tgtttgtactgaaacaatatcaacaatgcaacgtactggagttgaaacaa
ttaagtctggacgaacattagcgaattggaacattatgttcaggacacaa
cgtggcaaatttccccatccgaaccagcacgttgccaatggaaagaaagc
tgtaccgttaatttttgaagtagtgccacagttcaaagctgattgtttgg
actacatctacgcaaactttgacaactttgtggtggacatgctcgagatg
agattatagaaaggatacttccaaaacatgttaagcagatcggtgaaagg
gttacagatggtcagttaactgaaggctgtgatgagcagactgtgttgca
acgatataccgaaatacctccgtcgtatcgtgttgttctatcttgggtaa
agtcaattggtttctatcgtgactcagtaaagaaaagctattatagcgac
ggacacgaaaaaccagagcagaagaatcatcgagcacgacacactcatca
gtacttaacagaaattgaaccactgtgtcaacgatggatctccgttactc
aaagtgaattggcaaatttaaattcaatgttagatatttatgatccaatc
attaacgacgggtatgaatatgagacggaaaacagtgttaaaatgattga
attccacgtcgacgatcatatcgagttacaaaaatggcagagcagaagta
tcccgggtttggtggatgtgtcagtgttcgaagcgatccccttgcaaaac
ctattattatatttggacaagatgaagcaatatacaatcaaaatctagtc
aactcggtacaatgggtatcacctaatggtgaaagacccatcctgccaaa
gaataatgggatggggaagatgatttcggcaatgcaatctcgagagacag
gatttggcagtggaatcactgaagatcagctgaaagaggtaaataggaga
cgggagggtcaagaatattgcgacaaggatgcagcgattgccgtcaatgg
tacatctaaaagtctccacttacaagtgaccctttcatatggacatttgc
gtttggtggaaccaatggctattggacgggcaatcataccttggtgcaag
tcgaagattgctttgattgtttccatgttttatttgggtgtgagatggag
tgtgtcatgcaattcgatcacagctcaggacacgctaagaaaggattaat
ggattagatgtgaaaggaatgaataaggaatggggtgggtcgaactacat
gcgaccaaccatgatcaaatcagaggatggctttgttggaccgtattacg
ataagacaaatcctataatggtgaaagttggagagaatcagaccatggtg
tatgatgagaatgtcataggaccatttcatcttaccgacaacgaacgtgc
taataaaaagtacgataaagtgacacctatcccggtcactgcgcagaaac
caacagatgttctaaagaaagatttggttcgggtgctaatggcaactgat
tttggaaaggcaatgggaacaactacgctgttaagtatgagactatttga
tctacaaagcaaagcaaaggcactggacatcccaacaaaaagaactgaga
ctgagaagactacgaaaggatgggtcggcaaaccaaaaggcattttttag
gtattatgggagcgaggattcattgactccttaaacttcaagaagtacag
gatgaagcttcttgatgacaacggtgaaatagtcccagagttctctttga
ttcatctgttggaaagctgtacagattttatgaacgaaacaactcagtta
gagtacatatgtgaatgtttgggtggacgagctataattaccacaaaata
ccactgcgaatatgccggtgaaggtattgaatatagctggggatactcga
aggcaatgtatcgaagggcaccactccgaaggaagaagggtaagcaaaat
tttgattctctagtagcaaaatgcatttctcgtgagatgatttcaaaaga
catggtcaagaaattcagcaaaagagcacgtcaatacatggtggggtaca
agctgatggagatggatgcaaatagtaaagatgaatgtcaacaaacatta
atttcacaagggaagatcgagcgaatgaagaaagtgttgaaaactcacag
agctgctttagactttgattcaaaatttgtattacaaagtgttgcgcgtc
cgatttccattgggataatgaaattgaaacagatgcaaaacaagaaagaa
aacttggtcagtgtaataaacgaaagataaattaaataataatcttcaaa
tgttgcacgtacctttaatactattcaatccttatgcaatcctttcccca
cacataaaccatgttcaccaaatctttcccaagacacaattgtaattgta
atgataatggtacctgcaaatgatctccccctccattgcaggcgtaattg
ttaaaactttgctgctttagactttgattttcaaagttgtatgagagagt
gttgccgcgtcatccgaaattcaattggaataatgaaattgaaacagatg
caaattgataaaataaacatagtgagtgtaataaacagaagataaatata
ataataatgttcaattgattcacgtacctttatcaatacgccagacttct
gcaaaccggttaactaatcatctttccaaaggcgcaaccataattctgat
aatgatggtacctgcgggtgatctccccatccatagcagaagtaactgtc
ataactttgatatgtttgttgtgtaggtagtcagcatatggaaccatctc
ttttgcgaggtaccccaccttgcacgagcccttaaataggacgatttcaa
cacactctttacccctgcgcatattgagtgttttcttggcaatcaggatg
gatccaaccgtcacctctttgccacaaatatcatgatcgacgcaccttcg
accatcacccccgtgggtcaggcccactatcttaaggcgttgagtattca
tagtattcttgatgacgactcgtagttcttgttgtaccaagggcaaagtt
ggggcaggtatgtgatggcagtgggggtgaagacttctctaggaagtgtt
agtgtatgATTTAGTGTGCAgtataagcaaaaatctaggattattgtggt
tgcagtggcagtgccgtcgcgaattttcaagaatctacaagaattatatt
gtgatggcagtggcagtgcgatagcgaatttttgatatcttcgttcgaag
tttgacagaaaaataaacaagacagggtccgttttcggcatttatagtgc
gcgtgtcatgggttcgtgtaaaattaataccgtgtctactgtatgtcgtt
caggtctcgtgcacagctgtaatactcgcggattttccattatgcatctg
tttctgaggaagatgaacaatttgaaagctgactttcatttaggtaccta
tgttctactgtaccgtgctctaccacatttacaaaattttcttctcaatg
cttcccttgtttcacaatttaccggttcttcCAGGATCAGAGGTGTTCTT
TAGGGATGATTCTATATTCCTCTGGACAGCACAAGACAACATAATTATTT
GGTTTCCAGCGGAATGTTACAAAATCACCTTGTCTGACAAAGAGGGAGCT
TGTTTACGTCTTGGTCTCCATCGTATGTATATGAATTCCTCTAACGTCTA
CTGATTCGTTCAACTACTCTTCTCGTTTTTTGAACGCCATCTGGTCCAGA
CCACGTCTATTCTTAGATCTTGGAAGATCTTTGGTCATTTCCCTAATAGT
ATCTTTTGGAAAAAGTTCGCATTTTGACCTTCGATCATACTCCTATTACT
TCGATAATTAGAAATTGATCGGAGATGAATGTTTTGTCTTTCGAAGAACT
TCTTTGACGCATTTTGAGACACTGATTCAGGCCAATTCATCAATCGAAAC
GGACCATTGAGACGGTTCATCGCACGACTTTCCAGTATCCTTTTTACATC
ACCTTCCGAGAAGTCATCAGTCATGTCTTACAGTGACAGAAACTTTTTTT
TGACGTTGATGTAGTACGGCGAAGATGTCTCATGAACCCGATAGGCACCC
ATCAATATTACGATGTGTATGTTTCGCATTTTCCGTCCGACACTGCATCT
GACATAATTATTATTTTATTTCATAACTGTCGTTAACTTTCACCTGCTCG
TTCATATCTGGCCGCCTCGCCTCGCCTCGCCCATCATACTCTGTTGGTCC
AAGTTCGCCACAAGATGTGCATCACCTTGCCGAATAGCAACCCTACCACC
TTCCACCTTCCTGGAAATTATGTCGCCGGCAACCTTGTCGCCGGGAATCT
CCTCCCCGAAGAAGACGAAGAATTGGCCTCTTTCCTCTGCTCTTTCGACG
AGGACACGCCCGGAGACTTTTCTGCTTTGTACAGCATGAATCGTGGCAGC
AATGTCCGGTCCTTCACGCCGCCGCGGCAGGAGCCCGAGGAGGTGGAGCT
GTTGTCTCCGGGTTCGATCACATTGGCGTCACGACGTGTTGGGTCTATGC
CTGCCTCTGGTGTCCCGGCTGCCGCCACTCAGTTTGACGTTGCTCCTGCC
TCCCCATTCGCCCATTCCGTCACTGCAAGTTCTACCAACAGCAACGAAGA
CGCCCTCGCGCCAACGGCTTCTTCCACGGCCTTCCCCGTCCAACCCGAAT
CCCGCTACAAGCGTCGTCGCCGCAAGCCCCAGCCTCCCGGCAAAACCGCC
ACTCACAAAGAGCGCCTATTCGTCAAGCACAATTACCACGACTTGGCCAA
CGAGCCCGACGAGCCGCCGATCCAACCCACCGACGGCAGCTTCAAGAAGC
TTACCCCGGACTCCTTCCCCCTCAAGCTTCACCGCGTCCTCGCTGCGGTG
GAAGACGACGGTCTAGCCCACATCATTTCGTGGCAACCCCACGGACGCGC
CTTTCTCATCCACTCCAACAAGGCCTTTGTTTCTGTCATCCTACCCAAGT
ATTTCCCCAAGATTGGGAAGTTGACGAGTGTGCAGCGTCAGCTCAATCTA
TACGGATTCGAGAGGCTCACCAAGGATGGGCCCGACTTGGGGGCATACTA
CCACGAGGCTTTCTTGAGGGGCAGGGAGGAATTGAGTGCGTGTCGAATGG
TGAGGCAGAGGGTCAAGGGGACGGGGTACAAGGCGACGAGTAATCCGGAG
GATGAACCGGATTTTTACCGTATGCCATTTGTGGGGGGAGGGAATACTTC
CTTGGCTGCCATCCCAGCAACCGTGTCCGAGCCGAGGGAGAACCGGCCTC
GAGGTGCGTTGGTGCCCCCTCTGGCTTCCATTCTCACCACCTCCCAAAAG
GTGGATGCGCTTCGCCTCCAAGAGCAATTTCAAGCCAGTCGTCGAGTGAC
GAACCGTTCTTCGTCGATCTTGTCTCATGCTAGTGGGACTAGTCAAGCTC
AGGGACACGTGAACGAGGAGACGACCGATCTCTTCTGGAATATGTGGCAG
ACTCCAGAAGAAGTCTCTGGCCAAACCCCCACCAATTGGAGTAACCATTT
GGCCTCTGTGACTGAGCAGGTCTCTGCGTCTCAACGAATGAACGATTACT
ACTGTGGCAATAGGATGTCGCAGCCATCCTCGGGGTTCCCCATGCAACAG
AGAACTGACACGCTTCAAAGACAAGATTATGGATCCACTGGTGCCTCTCC
GGCTGCGCATCTCTGGAACAACACAGCCGCGGCTTCCTACTCTCAAGTTC
CGTTAGAACGCGCTGTGGTTCGTGAAGAGTCATATCCGCACCACGTGGTT
GGCAATTCTCGTGCATTCGCAGACTTATCCAGTTTTTGGCAGGGGGCGTA
GATTTTTCGTGGCTTTTAACTATGTGGGGAAGTCCTGTTTCTGTATCTAA
GAAGGAGTCAAGCGGCCTATCTTGAGGATTATTCCATGAATTTGACTAAA
TTGTTGATAATTCAATTTGATAAACATTTCATTTTCTACTTAGAGTGAAT
TGGCACTGCCTTCTTATTTACTGAAAGAGAATTAAAATTTAATTAGAGGA
CGGTAGCCTGGATTAAACTTCACTATGAATGGGCCCCCTTACTGTGTTCC
TCGTCGCTGGCTTGATCCGACAGGTTTCAGCCAAAAAGCGATGCGGTAAG
ATCCACCATTTACATGATATTTTGGTAGTGTCTGAGGGCCACAGCTGCCA
GTTCCAAGTCCACGCTGGGCTGCATCCAGTCGAACGTATAAAGATTTTGT
GGAAGAAGGCGTTAGCTCATTAACATGACGCGCTGCAAATATCTCCGCAT
CACTGTAACGTGAAACATGGAACAAGAGATCTTTGTCACAAGGAACTATG
AGGAAACCAGTCTTGTTCTCGAGAACTTTTTCAAGGCTGTCCGAGGGTGT
CACAGTAGCCTTCTTTAGTGCTTCAGGTCCACGATGACTTTGTTTTTCTG
AGACAAAACTAAAGATGTATTCATCACAGATGAGACAAAGATAGAAATAC
GAAATAATGAGAGCTGGTTGTCAAATCAATGCTACTTACAGCCAGCGCAA
ACCAGTTCGACTACCTTGCTCTTGGGGGACAACATAACAATCAAGAGTTT
CGGGTACAGTCTCTTCATAAACACCAGCATGCGCCGAAAATTGTCTGTCG
GGATAGTTTTCATGAGGTCCATTAGCAAAGAAACATGTTTCATCTAATCT
CACTGGGATCGATAGTTCGACACCAACTCGAGGTAGATCAGCGATTGATT
CCTTCAATTTCACTTTTACGTCAATGAAAAGGGAACCATCCCGAAGCATA
GTCACTGACTGTTCTAAATCTCCCAGAAATACTGGCTGTGACTGAGTGAC
ATTTTCAGCTATTGCGATACCTGTGTAAATCTTCCGTCCAGGCAATCCGA
CAATTCGCGCTTTTGTCACTGCAGTAGGATATTCCACGAGATCATTATCA
AGAACAGGAACATTCACATGTCGCGAACTGACTTCAATCGCTTCAAAACC
TAGGAAATCAAGTCCCATTGATAGCCATTTCCCAAGTGGTTTCGATGGAT
CGCGGAGCTGAACACCAAATTGCTTCACACCATCGTTGTCAGTCCCTGCC
CGAAACAGGTTAACCCGTAATCCATCCATTATTGTGCCATCGATCTTCGA
GGAATATGTTAACTCGACTGCAGTATGCGAAACCTGCAATTCGTAATCAT
TAGCGCTGAAGGACAACCCTTCATTAGTTCGGTTCAATTCGATGTTGGGA
TTGCCATCTGTCTTCCTGGCGATGTGTTTGCAAGCATGATATATCCGTGA
CCTTATTGAAGAGGTACTGCCACCCTTTTGAACCATCAATTGGTCAAAAG
CAACCTCACTGTCATCATCAATAGATATAGCTTTAATGTCTAGGTGCACC
TCAACATCATTTGGTAACGTGATGACTTTGCTCAAATCAATTCGTTGCTC
AGAATTAGTTTGAGGAGGCACTCCAAATAAATTGAAAGTCCCCTTATCAC
ACAGGAACCCATCAGCTTTAAGAGTCCAAGTTGCTTTAAGATCGTCTAGT
GTAGTGAAGTATCTGCGGTTGGAAACACGGATGATCGCTTCGCCTCCCCG
CCTTTCTAGCTCAAAATCCACAGGCTGGGCAATCTTCTTGAACTCAATCA
TAGCAGGGTGCGGCTGTCGATCAGGGCCAATCATCCCATTTATATTGAAG
TTAGCATCATGGGGTATATCGCCGTAGTCTCCGCCATATGCAAACCAGAA
TTTACCATTGTCATCTCGTTCTAAAACGCCCTGATCAATCCAATCCCAAA
TGAAACCACCTTGAAGACCATGTCTCGACTTGATGACCTGCCAATAATCA
TAAAGACTACCCGAGGAATTGCCCATTGCATGAGCGTATTCACAAAGAAT
TAGTGGTCGCTGTTCATTCAGCTGTGGTGCAGTGACATCTGCCCATTCTA
TCATTTCATCGATTGTTGCATACATAGGACAAATAACATCAGTCCCCAAA
ACAGAATCTTTTCTATCGTAGACGTGTGGAAGTTGGCCCCACTTTGGCCG
ATTAGCTCCTTCGTACTGGACGAATCTAGAATCGTCATAGCCCTTGATCC
AACCGTACAGCATGGTGTGATTCATCGCAAATCCTGCCTCGTTGCCCAAA
GAAAAACCAATAATACACGGATGATTCTGATCTCGCACCACCATTCTTTG
CACGCGATCCAGCATCGCTGCCGCAAATGTATTCTCCCTACAAACCATAT
CATAGTGCCCATGACATTCAATGTTGGCTTCGTCTACCACATACATTCCC
AGTTCGTCGGCGAGATCACACAGATAAGGATCGTTGGGATAGTGCGCTGT
GCGTATAGCGTTGAAGTTATGCTCTTTCATCAAGATCAAGTCGCTACGAA
TTTCATCTCGAGAGACTGCCTTTCCACGGGTGGGACTATGATCGTGCCGA
TTGACTCCTTTGATGAGGACGGGTTCCCCATTGATGAGAAGCTGGCGGTT
TGTGATTTCGATGGATCGGAACCCAATTTTGGTGTGGAAGGTGTCAATGG
AATGAAAAGATTCAATTTCGTCTTGCTTGACAACTCTTACGAGAGTTGCC
TCGAGTCGATACAAGTTTGGAGCTTCATCTGACCATGCCATGATGTTCCC
CGGAACATTAGCCGCAAAGGATATGAGATTCGACCGCAAGTTCACTTCTG
TCAAGCATGTGGCCTCGGGATCAGTAACATCAAGTGGCTTGTCAAAGATT
GCTACGTCATTGCGATCGTAGAGTTGAAATAGCATTCGATATTCTACTTC
AGTATTGTCACTGCGAGCAGATCGTAGACATTTGATATTCTCATTGTAAT
AAATGTCCCGCCCCTCCACTCGGGTATTCGGGCCCCGTCCAATTCTAGCA
TCCACTCGAATCAAGCCTTTCCATTTCAGCGGGTAAGTCTTTCCTTGACT
GATTTCCTCGTTTGCCTTTGCAATAGTAGCACGACAAAATACATCTTCAA
TGTAAGCCTCTCGAGGAATTGAATACAAGAAGACCGAGCGATGAATACCA
CCCATTCCTCTCCAGTGATCTTGTTGTTCGAGGAAGGATCCATCCGACCA
TTTGAGAACAATAACCGTGAGAATGTTGTTGGTTGTCGAAAGATCATTGT
CACCATTTTTTCCCTTCCCGTTATCCATATTGGAAGAACCAACAGCCTCA
TCTGTGCACCTGCAACAATTACACTTGAGGAATGCGGTAACGTCAAACTC
ACTGGGAAGCCTCGAGTCTTTTCCCATACCTACGAATCTTGCATTTAAGT
AAACAAAGAAACAGCTTTCTACTGCACCAAAGTGTAGAATCACCCTTTGA
TCAAATGTTGTGCCACTGCTGCAGTCATTGCTACTGTTATTCGTCCACTG
GCAAGCATTTAACGAAAATTCTAATCGATACACACCCGATGGATTATCAA
TAGGAACATGGGGATAAAGCGTCGAGAATGGCATGCGCACGTTGGTGTAT
CGCGGTGGATCCGAGATTTGGCAACCACATTTTGGGATGTCACTGCTGCT
GTCGCTATTCGTGTTGGCATTGCTCACAACGTCCGAGACCGGCCTCCGAT
GGCAAGGCATCATTGTCCAGTTGTGCGGTATTGACACTTTGTTCTCGCAA
AAAACGAGCTCCTTTTCCCTGGCTTTCGGCAGGATGTAGTCCAGTGGAAT
AGAACAAGGATTACAAAATAGACGAAATCGCCACCCAGTGGAACTCGTTA
CATCATGATCATCATTCGACACTCTGGATTCCAGGGCCGAAGAATCGAGA
CAGACGCAAGGACGAATCGACATGCCTTCCCGACACTGTTGTTTGTACCT
GCAATAATCTTCCGCCATGGAAGCCACACTACGAGAATGCGGAGGAAGGC
GATGTATTCCTGTGACGGAGGGGTTCTCCCAGATGTTTGGAGTGCTGGAC
CTGGCGTGGTGGATGTTTGGGTTGTCGTCGAGGACTAGCGGTGCGGCGTG
GGAGCCGTAGCAGTCATTGAGATCGAGTAGATTCATCAGCGTGTTGCGTT
GTGGAATTGAATTGGTTTGGTTATGGTTCAATGGAACGGTTCTTGGTTCA
ATGATGATAAGCTACCGACGATCTCAGCTGATTTGTCGACTTGTGTCACC
CATTGAATACAGAATCAGTATGGTACTGGTAATACTGGTATTGTACGATA
CAGAATCATCTTTCGTGATGGATATGAAGAATGCCAATCTATGGCCTTAT
TCATATCCATCACGCTTACATGTGATTACTAACACGTAACAGTTCTTTAT
GACGAGGAGTCCCATTTGCGAGACATTTGGAGCCCGAAACTACGTACTTA
CGCACAAGAGATAATATGGTAAATACTAACTGTACCATACAATAATACAA
CATTATCGTACAACTTTGATACGATACTATGTGTACTCTTCCATACAATA
CGCTAATCATTAATCATACGTCTACACCTAAAGATATGACAGACTCAGCA
ATAGACTCCATCCCACGTTAATGATTCCCAACGCCACTGCTTGGCCGTAG
GGCATTCACACCTCACTCACACACCCAATACATACATAACATCCAAAGCC
CGTTATCCTGCAACCATGAACTTCTTCCGACGATCTCCCCCCACCGTCAC
cgacaaagacgacgacacaagcagccacgaagaaagccacgacgaaagca
gccatggcagcgaaggcacagacgacgaccacgatgatgacgaagaagaa
gacgGGGGGACCCTCAAAGACGACGCGGCGATTGCACAACCAGCCCTCGA
CGACTATTTGCAGCGGCCGAAAGACGTCATTCGCCAAGATTCATCGGAGG
TCGTCTGCACTGACAATGAAGCGATCGCCTCTGCACCGGATCCACAGGAC
GATCTCACTTCTCCTCCTGCGTTGGCCGCCGCCGTTGAACCTGAAGATGC
ACGGCATGTAACGGACGAAACGGAGGAGCACTCGCAGCACGACGATCACC
ACCATGACGAAGAGAGCAGTGGGTCAGAGACAGACGACGAGTCGTCCGTA
GAAAGCGAGAAGAAGGGCTGGTTCAGTTTTCTGCGAAGGAAGAAACGCCA
CGAATCGAGCGAGGAGGAGAGCGAATCGAGCGAGGACGAAAGCGAAGAAG
ATGACGACGTGCAGGAACAGCCGGTGGCAGCGCAAGCCGAATCAACACAT
CATACGAAGCAGCACGCATTGGCAGAGGAAACGGCGGGAGAAGAAGAAAT
CGCCCAGGCAATTCAAAGAGTGCAGCAACGCATCAGCGAGTATCGTCGGA
AGCAAGAGGCAAAATCTTTCGGGGTTGTCACTGATGACTTGCGAGATACA
TCGGTTGAGAAGCCAGACGATAAGAAAACAGTGGAGGGAACGGTTGAGGC
AGCCGCAAAAAATAACGATGACTCGAACATTTCACAATATGTGTCGTCGG
AAGCTGAGTTGGCCGGACAACGTGGACATGAAAAAGGGGCATTGATTGAA
TCCTCAGCTGAGACATTGTTAACGCAAGAATCTGCCGTTGATAATGGAAG
GCGAACTGAAATCACGAATGGTGAGTGTGAAAAGAATCAAAGCAAAGGCG
GCCAGGATAAAGACGAACAACGCAataacgatggcgaagaagaagaagat
cacgatgatgatgCCCCAACACTTCAAGAACGACGTTCCCTCCTCTCGCT
AGCCGCAGAACACAATCGTGTCGATGTTATCAAAGAACTTGTTTCCATGA
CAACATCAGATTTGGACAGAACGAGTCTCCTCCAGGGAGTAGGTGGGCAC
ACTGAACGCGATGACAACGAGCCGAATGATGATGTGTTTGTGCCGCCCCC
ATTGCATGCAGCGGTAGCCCACGGCTCCATCGATGCAGCATCTTGCTTGT
TGCGTATGGGTGCCGATCCAAGTTTGCGACCTTTGCTTCCAGCTATAGGT
GATGCCACCGGAGGATTACATCGATCTAACAGTAATGCAGAGCAGGATCG
AAATTATAAAAAGTATCATGGGAGGAGTGCTTGGGAGTTGGCATTTGGGG
CTTTGATTGAAGTAGAGGATGAATGCGATGAAGAGAAACAAGAAGTTGAA
AATACTACAAGCAGGGGATGGTTTCGTTTTGGATCTAAGGAAGAAGAAAT
CAAATCAGAACTGTGCACTAAAGAGAATGGCGTGCGGTACAAGAGAATCT
CTGGACTCAATATACCACCCACCAAGCTCGACGGAATCCGCCATGCCTTC
ACGGCCGAGGCTTTACGCGCCATTGGTTCCGATGAAGTCCATCGTTTATC
CCAGTTAATGGAAGCTGGCATGACATTAGACATCGAAGTAGCGGGCAAGA
CTTTGAAGAAGTGGGCAGGTGAGATGGATGCGGTTCGGTGTTTGGCCTTG
ATGATGCGAGGTGGCATAGAGGTGGAGGATGGCGAAGGTGAAATGAGCAA
GGATGGGAAGGAAGAGCTTGCAGTAAAGGAAGGAGGTGTGGAACCATTGG
CAGAGGTTACTCTCGACGAACGTCTCTCCGGTCTTTCTCATTCCGATATC
GCAACGCTGATTCAAGAGAACGAAAGTCTCATACCTGCTTTGACATCATG
CCGAGACGATCTCGTGGAAGAAATGGACATGTATCAAAACATGCTTCGAG
ATATTCAAGCCTCTGGTGGAAGAGGAGGACTATCGTCCCATTCTTTACTG
GAACTGGTACGGTCGTTAAAAGATGAACGTCAGGAGTTAGAAGAAATATT
TAATCAATGGCAAGAAGCCTGGGAAGAAAGAGAAGACGAATTAGATTTTT
TTTGGGAAGAGGCAATGGAAGAAGACATGCGAGAGGAGTTTGTGCGGAGT
GGTGTGTTAGATGGTGTGACAGAACCTATTCCTAAGGGAGTAAAACCCAT
CTCCTCGGATTTGACGTTGCGAGAGTTGGAGCATCGTTACTATGAAGCGG
ACAATAGAGTCTCTACTATGAGATCCTCAATTGCCTCTCTCGCAGAGGAG
AGTGGACGCTATCGAGATGAAATCGAAAAGAGTGGCATGTCGGGAGCGTT
GTCGTTGGTGAAATCTTTACGGAATGAAGTCAAGGAGATCAAAGAGAAGA
TATCTCAGGCTCAGGCTGGAGAGTCTACTTGTCGTAGAAAGATTGAATTG
ATACAGAGTCGGATTGGTCATCCCGTGAACGGGGATGTAGAAGAGTTCGA
GGATTTTCAGTTGAAAGCGATAGTTGACCGGCAAGAAGGCAGGGATAGAG
GTCAATCCCCAGTTCTCGAGCAGCCATCGTTAGAGTCTAATTCGTGTAGA
GTTCCGACTTCTGAGGTATTTTCTAGTCAGCCTCATATTTTTCTCCAGGG
TGGTCAAGGCGTggaggaggaggaggatgggggagAATTGTATGCTTATG
CTGATCATATTGTGGGCGAAGAAAGTGGCGAAGACACCGAGAAGGATGAA
GAACAGATCGATGCCGCTGATGTGTCTGGCAATGACAGGTGCAAGTACGA
AAGAGCGGACAACGACCAACCAACTTGCCAAGCAGATCGCAAAGTTATTG
GCAGTGTTATCGACAATTTCCAGGAAGAAGAATGTGCGAGCGAGACACCT
ATCAATGTTGAACATGGAGATGCTCTGGTTAGTGGACCTGCGCCCCAGCC
TGTGGCAATTGCACCAAATTATGAGACCGGGGTTGACCAAGCACCGAAAA
ATGGCCGTGAATACGACGATATCACGGCCCATTCCAAACCACAAAATGCT
CTAATGAAACCATCAGTCATGTTGGAATCCGGAATGTCGACGGCTATTAT
TGTAAGGTGTGTAATAAATCAAATCCACTTGGAATTGTATCTATGTGTTG
TTAGGAAGCTAATTATTCAGTCTTATATTACCGATGCATTTTCACATCAA
GGCAACCAAATGGAAAAACCAATTCGCTCTCCTTTCAAATCTGGGATTTA
CTTCGAAGAATTGTTGGGCTGGGCAGAACTTCATCGTCAGCTAGCTCTTG
CTATCGGGAATATGATGTTACTAACTCGAGCCACATAATGATTGTTTAGG
TTTTGATAGATCACCTAACATCATATGCCTAAGTGAAATTAAGGAGGAAA
AAAAAACAACGGAAAAGGAATGCATGTCTTTTAGCGACCCTCCAATGCAA
TAAAGATACAATGTACTTAGTCTATATTTATCTTAAAAAAGGAAACaaac
aaaggaaaaagccagagtaagcatgaatttacttcggtctaatccctgat
agttcattcTGGATCAACACCACACTTTCCCTGATCTATTAGGTTGGTAA
TTTTTTTAAACATTCAAACTTTTAATGAAACAATGATTAACCTAACTTCA
CAATTCTCCTAAATGTACTGCAGTAGACAAAATAACAAAAAATACAGCAA
CAGTTGTATTCACTCATCCCAGTTGTATTCatcaaaccttagaagtatta
cctcagctcatgacctgccctttgctggcatttatccagatcagatgctg
tctgggctgagtagtagtacttctctggtttcattgaaacaatgtggttg
cctgggtgtcactgttgttctccagaatcagttcaacaagatgctgccaa
gaaggtgccggaggggataccctacagaacaggaccaataggatatgtca
gttgcatgaagtgctccttcaaggtttgAATGTACCACATCTTATCAAAG
tttaacagcttcaacaactatagtgtgatggcttatcctgttggctcaaa
ctatgatcacttcaaacatgtaaaagaaagcttggagaataagcttttgt
tctgtttggatcccaatttgggaaagtttatcagcagaggaggttgtatg
gttggaagaagctttgtatatgccatactggattggtaAACAATAACAAT
GGGACTTAGATTAATGTAACTATGATCACCATGATAAATAAAAGCTCCTC
TGCAATTTTATTACATTAAAGCAGTATGTAGATCACAATCTTGTTGATTG
CCCGGAATGGTTACAAAAATGGGGTCTGATCAAAAAatttctttgcttag
gttttgagggtaacccgacaattcattattttgctgacaatccatgtttt
ggaccaatgttgatcttcttctccgttgctcgtaagaaaacttacacaat
acaacctgctctctgtggcatctcgttttggtcttccagtctcgcaaaca
taatttaatacaaaattcttcaattgaaggtgtgttggtatacttctgaa
tatattagattcttgtggtactattgtgttaatgcatagtggactcatta
ctctgtgttggaatggatctagagatttctcgcaaatggttgtcaattga
tattcataactgttcatcttcagttcctcatgacgaggacagtttgtcac
catgtgacccagtgtgcaaaagctacagcaaattgttcgggaagaatttc
catgtgcaacaatgatacgagaaccattgtttccatattgcgacagacct
agcattttgatgatctgtttgcttgaatttcatgcattggcttagacaga
agtttcttctgagatgacaaggcaaatgtgctaggtacctcaacttacag
ttttgccattcttaatattatgaatggagaattgagctttattgatgctc
ctgagatcctgtaattggagaaccaaatttgatatctcaaactgcatttc
tatgcaaacctcgatttcctggaatttccgccagaagatattatgcatat
gtttttgtgcatgatgaaaattcattcaacgtaaacgttagttcaccatt
tctaggtatttattgcagaaggaggtgagatgcagaactcaatgatttat
tatattccacctcaaatcaagctttcaccatctggatcaaatggccttgc
aacaagtcataacagccctttccaaatatcttaatcaaacctggatccat
caaaaaccactgatccaaaataaactgagcattcacaaaccccagcttca
caatgagagattgatcaaaaaaccatctgtggcaacaggcttcacctctg
tcaaagtgcaaccaggggatgagacagccaagacattgcatccaaacatg
tacatatcatcccattcagcaaccatcaaaatcatacaacttcccgcgat
ttcgacttaaccatcatacaaatcttgtatgattttgacgagtcccaaaa
aagtgcacactatgttaggggtcatgctttttgtgtatcgtgatctgaga
cacatcaaaatcatacaaatattgtatgatttgtcataatcccccacgtg
ccccgttttccggtattcttgacgtataacagcctgagaaatggcaacgt
taacacatgaacgttcatgtgtattattgatatttgatgccgttttatct
ctatcttgctggaggccactcaagtgatggagatttttctttagaagaaa
tatctatgctctataaggttgttttcatttaaatattccatttggcttcc
tggagcatgtatgttgcctgcaatttttcttagcattcatgaaataacta
ttttggtatgcaaattgctagtaaacccttacatgaacattcaggaaata
attttctacatgttgtcttcttgaaatactctgaaagtgttgtccatttc
accgatgttccccttccttcatttaattttcttaattaactaattggtta
ttgcactgctggtgcacttccagctttagcacatgtcactgcagccatgt
aaaaactccactccattgtatctctcaatacttgatgggatgcaccaggg
tgaagcatcctttttgggaccaaaaaggtggggatgtataatcttgtgtc
ttatgtttttcaacttatacttttggtcatctcatctactacccacctga
acacatcataatcaaccattcgaacagtttgcccttggagagcatcattg
aattgtcccttgaatttgtggtacgatgtgggcataacactatgtttttt
atttgtcaaatttttactagacatcttgagtttctagttccccactctcc
acacaacacagaatgaacaacccctcaaaaagtcggcctcagattgagga
ccctaacagacccccgaaaaatttgacggagctaataattctcaggtcaa
ttgccatatgaattgacaaaatgtatggagtggcttattgctgatcattt
tctcattgtacaacttttgaattgagagctcacattcacattataagcac
ccaatttttgtccatgcttaccaaagccaactcgttgttacttggaggat
catttttcaaaaagggcttcaaatagcgattgtgtgtgtgatatgagttt
tgtttttgacctttcaaagagctggcccctgcagagcaagatctcaagga
tgttagtatgtgttattttcctgtgaacttgtgggggatacatacatgac
aaagacggcctgttctattactactactgttaatttctatggagctgtca
cacaaataatcaattcatttgtgaatgaagaggggcagcatgttgagcta
aagatgattttctatattataatgacgtttttttgtcacagtgggtatgg
atatttgaaaccactgcatagtggaattgcaccccccccccctcaatcag
gcgaaagtttaggttagctgcatgcaagaataaatagtaagatagataga
ttctttcacatggatatttttcctagtgaacttgatctaatccttaagaa
gttttagtactatcagataagattttgatttttgtagctcattttttcgc
atgacaagtgtacaacattgttgggattctcaaccaaatagtaggacgag
gacaaataaggtagcttaaatagtagggtggattttttcactaagacctt
ttcactagtagattatcaagcctgtagctagaaatgttagcgttattgtt
acatatcgattttttacaagtaatatcttagatcttttatgaggaaagaa
acatgaccttgcgactaatacttatatcattaaacctttagcgaaaaacg
gtctttgaagaaaggtaatatcttgcgattttttttgatcacgtaaaata
taacctctaaattcgattgtgagtgatatataatttgttattaattgtat
tatgttttacaggtatttcatcatacaaagtttgtatgatattgacattg
gtatatcaacacacaagatcCCTTCACATGCAATGCACACTTTTCTCAAT
ACATTGTCACCAaaaaataaagccacaacaatgtgttgatacctcgattc
atcatgtcgaggatgatgagatcaccaaagagttcatacttgcgccacat
gttacagtatgccagaatacccaaagtaacttctAAGTTTCAAATGAGGT
ACTGTCATTGAGACTGCTTGCCAGTTGAGATGTAAAGCCTTTTGCCTTTG
ATTTCATGAGTTCAAGATATTTGACGAATGAGAATAATCTGTCCTCTCTA
CTTTTTGTTGTGCTTTCAACCTCCAACCAAAGTGACTGCACTAATTCATA
TGCCTCATCATCATCAATTGTGACTTCATTATCAATTCCATGTAAAAGGT
CTGTAGCATGTCTTTGAATCTGCCGTAATCTTTGTTGGCATCTTTGTATA
TTGACAATAATCTCATGGTTCTAACACGAATATTGATAACATCATGTTTA
ATAATTCATTTGGCATGAGGCCAGACTGGCTGCACCACCCTCTTGATCAA
GTCAGAACTCAGTCTGCCAGAGTTTTTCATATGACTGCAGAGAGAAAAGA
TAGCCAAGTTTGGCATGTGGTTGATGCACTTGCAAGCTCTTTGTGATGTA
GAGACTGGATTAAGTCTACTTGGTTGACGTGATATCccgtgttggacgca
tcctgaaacaatcttgattggtctctcccatctgtttttgtatctccacc
tcTTTTTCTTAGTTTCAGAACTATTCTTGGTTTCAGAACTATTCTTGGTT
TCAGAACTATTCTTGGTTTCAGAACCAgaaggcaaatattttctgtctca
agtgaagataacttgaattggaaggtacagccagatttcaagggtctgtt
acgatattcacagcttgatttgttcttaccctgatgattgcacttgatga
attcatttttacaacaaacagtaaaaccatgatacttaataagcatttcc
atggctttgagaagaaggtctaaatttatccaaacctcattcggttgaaa
tttgatttaatacatagtgtgaaaacaagttgccatataaccgtctaacc
aatttgaaacatagctagagccaaaaaagtcactaagacatttTTATCAT
GCTTTCCTATGCAGGGCATGTTTCAGATGGGTAAATCTAGAGACAATCTT
TTCACGAAGACATTTTATATTAGCTTCTAGACTTGGAAACTTGTTGGAGG
ATACGCAACAACAGGCTGGGGCAAAGTGGTATATTTGTCCAAATCACCAC
AATTAGAAAACCCAAAATGTAACTTAGATGTTCACATTGGTGAGATAAAG
ACAAAGTTCAATTGTGATGAACCTTGCAGACACAAACAATGGGCAAGTAC
AGATGCACCACAGAGCAGATTGATCACAATGAGAAATGTTTGGTCAGGAC
TTAATATCATGAGGTTGATTGCTCTAGACTAATTATTACAAAGGTCACAT
GCCCTGCAAGTACCACAGTGATACCTTGCACATAAGGGACTTAGAAGTGT
GTGCACAATCAATCTGGACAATCATGATGAGAATTCCTTGATCAGAATTA
CAATCAAGAAAATCAATTCCAATGATGATTGCACCCAATCAAGACGTTCA
ATAGAGATATGGTCATTAAAAAGGTAGAAAGCGCCTCAAGTGCCCTGAAG
GTATTGCATAGATATGAGCAATCACCATGTGTAATAACAAGGAtgcaaac
attatgttgattgttctcaaaggtagtatccgaaactaaagaccacttga
ctgatagacaactctatggtctcagtaaaatgcagtagattaactgactA
TTTTGAATTTTAAACATAAAAAAGGGCAAGAGGATGATACTCCTTCTGCA
CAAACGCACaaacttaaaatggagttcatgtggaagtaaagttgaatgcc
agagcttcatgttcattacaatgccacagcaacaataagcaaattggtag
ttgtgagaacaactccccaatcaacaattgttgttagatcacaacattct
gcaagtacaaacagtccaAGTACAACGATGTTGCACAAAAAAACAATCAA
GCAATTAACTTGGAACAATATTGCATGAATAAAATGGcatgagagtgagt
gaccttgattcatagctggaacagtttcatcatgcttgatagcgacacca
ttgcaacaagtaaagatcacaacctgtacaggaagtagggttcgctgaga
gtctgaattaagcagattgtttttcagatttgatagcaaacactactgtt
tgatgatttcaattatagtcacagaaataaacaacccaataattccttct
gtaaatgacgtttgaacaaagaatacattgtcttcaaacataaatgaaat
aataaattaaaattaggaaaaggataatactctttcctccaatgttcttt
caagtatgaataatcttgacaaggatcaccaagcccacatgcatttgtga
acaaaggcaatgtggtacttaaaaaaccttatgaactcatgactgagaca
cattggattcaatgtcaatatgatgattctaaaataaaatataactgttc
aggtggtgcccaaacaaaatgaatttaatatttttgccaagtgcttgaga
tgaacagatgctaatgtgtttgtattgacacattataaaagtgattagat
aatacttgcatggctagtcagaaatgactaccattggtgtggggaagaca
tcaaactggaaaacataagaagagaattcatggaaaagagaccaaagcag
aggaaagaaaagggaaagaaaaaagaagataaagaaacatttgcttaaat
atgtacttttctcaacgcagacatgaaagttagagtggtgactcagctgc
tgttagaagccttcaatgcatggatgacatgtgttgatattcataaagct
tgattctgatatagaacatgacagccaaaatatttacatttgcaaaatga
tcctgcaattctggctacattgctatacctctcttgtatattgcctacaa
gacatacatcagcaaacacttcttaatgacagttagaaatgtcataacta
gaaagtttgcttgatgagcagcctttgacaataaaaatacattacaggaa
tgaatgcattatgtgtgatagatcccaaagctcaaacctcagcaaaagtt
ctcctttgacattaagtgaagaatcattggtcactgtgaagcctaacacc
aagtactgaccacttcgatgcatgtcacacaaactatacacacccaagcc
ttggttaattgccctggttctggtaccgttcattgtgccactaaaagctg
ttccacaggcacctgcatgttttagtgggtatgatgaCAatatacaccag
acaatatcataaaaagattttatgatggatttacctatattataatccgt
gtacacacatacatagacatatatcattatcgcgaagaaagctaactttg
ctcataatagaaattatttaaagatataattcctttcttttcattgacat
tgatttctgtcactgtcgcagtgacaagattctctgtctaaaatctaaaa
tgactgtttagcattcatctttgtgttatgttggtggtttttatgttcaa
tcctgtaatctcatacctgcttcagcctacaagtctactgtctgtggcat
aatatataagaccaaaatatctttcttgtaggcatcaccattgtgcagaa
gtatgtcatagtggcaaaaatctctgcatccataagaactgcataaaaat
cctttgtattgtgtagatgagactgatggtatggaatattattatgttgg
atggtaattttatgatgtctattgcactgtggaattggaatcataccatt
gttgatggcaaaaacagtagataatgtaaaatgtacCTAAGTATGGTATG
ATATGTTACTGTACATATGGTATCATGCCAAAGTATGGTGCGATAAGATA
CCATAGACCATGGCATGAATATCATAAAACATTTTTCATGATTTTGACGT
CATCTTTTTTGACAgtacgggttagaattcactgaaccacgacatgtcag
atatctttggccactggtgtgacctcaatatcaaacccttgagacccggc
caagattgcacaaccctttgggactatctcaagggcttaagtccagctct
acaggtcctcagctttgatggaagacagctgcaattgcactgccataaca
agccaaaaatgatgaaatggttcaaagtccaccatgtagaaattggtatg
ttttctatggagtaacatatgtcagatatcgaaagctctagaaatagtaa
attccattgttagtggttcaaagtccaccacgtagttcaaagtcaattct
aacccgtACTCGGAaaccaggcttctcgcacagcgcccacaaatttccga
ccagagccaaaatcataaacaatttttattatgaccacgcaaaaattatg
ggaatttttataacattgaaggctgttgatgatcattcactcatgccaag
taaggatgataggtcagatgactacgctcctgggacatgaagttctgaag
aatgctagcattcaactaaagttgggagtaggaacagatggtccttcccg
ttattgttcatgaccaattaacaatggtaacaTCACTGTAGCATACGCAG
AGAACTGTTGTAGCTTTAAgtttcttctcataaataatcctcatgttgca
atgaacttaattagatttgattaatcgctttaaattaaaataaattgtcc
tctgtactaactagtcacaaatctgaattgatatcattgatgacaaaatt
gtgaactaactgttgtgagtgatgaaatttgcatgcaatgtcaagagtgc
actacactgagactgagagtgctagatgccctcccatgacaaaacaaaaa
acggcaaggaaagaaagtaaacagatcatggactgagatgtgaaaaagag
gagaaaatggagtaatgaaaaaatgaggcattgtgcttgatgtgtgtccc
aagctgaagttgattcgtttgttattgtcaaataGttgaacattatgtag
actaaatgtgcatcggtaagctatgcagaattatggtgggtgaatccaaa
aaatatccattacttgtgaataggtgaagagtaaaagtaatgccagccgc
aattaaggttctgccagtgatgtgtttgtgatgtcttttttactttttag
ttgaaaaagacatatagtatcaagggaacaacacaaaaaatcgaccaaat
gcagacttgtatttcatattagtgattcaacattttattgctgagtgcaa
ctattgctcagtaataaatacaacataaataacattacacttatgaaaaa
atagttagctgttaagtgttaagtactcaaatgagatgtggggatgaagg
taagtcagaagagatttcaaacaatggctgatgtacaagctaaagtagat
ccatgtatagagTAttgataaaggaagtaaagaccattttactactaaca
cacctcttggcaagtataagtatgcaaggcttccaatgggacttgtatgc
tctccagagaatgttcagatgattatgagaagtatgctatccgaaatcta
tgacgcagattaataccaatacatcaattgtagtggtatattttacaaga
attagaaacaccatattgacgtatcaaccaccatgctgtgaagactgcaa
gaaaatgggtttacatcaacccactcgaatgttaatggaatgtgaatatg
ctgtcaaggaaacagattagcttggtcagtgactaactccattaggttag
aaatctcggaagaaaaagattgatgccatcctcacaaggacagaacacac
aataacacagcacactgcatgttccttgactgccttaaccacaattgtga
catgtagcctagctgagttcatgtccttaaacttctggatttagaaaaca
tgccccaatcaaatggactggtgaaatgcaacaccatttgataaattgta
cttgtttatgactaccaatgctctcactccctatctagaccacagcaaat
gatatgacagctctactgttgcatctgacaagcatgtactatcaacagaa
tgtgacaaaacattgacccacaatgcatacttgtattcatattttttacc
caacattttaaattgatgtttcatttcagtaacaggatttgatcgtttgc
ttgttgacatgatcattagatgataagactaaagtacatacattgactac
aataagtggtttgtcacgcatatgtactaaccctttctcctggcttgata
ttggaagttctatagctgtcatacacataaagagacgcaacccaaagcac
acacaaggtaataatgattcaatatgattcattatagttgtaattgtgac
cgtgttcattctgtatgtacccattttttctcttcaccgctgtgccacta
acaagtcattgaggcggtggttcatcatacatgttattccccttgtataa
ccccaataaactatgatatacccccatactacccataaaaacccttgatt
tacccttacaaactttaaaaacccaaaatttgtcatgtatactcatatta
tcccatggcagttcaatgttggtcttataacagggttttgcacttagaag
agccacttcctcataattgtttgctggaaatttgtacacatctcaatgaa
caacatatcactaccagatctcaaagtttcacaagaatcaaaggattttt
tttggtggtcattctaccagtgcaccccctaTTTTTActttttacctcat
gttgtttttctccacctctttgttttgagacaaaattaatgtgtagatgt
ttcaatgccattttctattatgttcattcatggcagatcgatgcttgcca
tggaggtgaagggttccctgcccatgcatacatccattttgtttgaagag
gaggtagtatttatttacttataatcaccaaaaaaggctttgataaaatg
tgtgctacacacttatgtagacatgtatgctatgtacatctggtaccagt
agtggacaggaatcattgtcgctgaatggacaaggacgaaagacctccct
ccagagatgtgagtaaatctctgagagaggtgtggtgtcaggcctcatgt
ccgtggcttgctcctggaccagatgagagcatctagaaatcataatACTA
TTTTTTCCAAATACTCTTTTGTAAAAATCTACTATCTTCATCGATGGACC
TATTCCACCTGCTTAGACTGAACGTCGACTcctgacaatggagcaatctc
acatgtgattaccccccccccccctttttttttgaatggctgctgcaacc
ttctcatcaacatgggcaatagtggtatctgcataaatctcctgccgtcc
gtggctgttcttccaagagcctgtgtagtctatatcatccaggtgaaaca
acactcatatttttggttactaaaattgtaatttgaatttaacaataacc
tgagcagccattgcctctggcaaatgtgactgtcatcatcctgatgctgt
gggttccaacaagccatgaagactaaaatcattatcttgcaaagtatcat
caagagacagctcaacctctccttgattcaaataggaccatatacaccct
tgtatccaaaaataaactcattctcTACAGTCTACATGATTCACTATTTG
ATATACTCCATCCAAAGTCCATCATTTGAAAGGAAATCATACCTTGTGTC
GAGGGCCTCAAAGATCACTTGAAACGGGGCATCCCTCTCATCTGTAGCAT
TTTTGACCATGGGAGTTGACCAACCACCCCATAGTTTGAATGCAGAGCAT
ACAACTGAagttcggcctccctgaacttggccatgttgtcttggcaccca
atcattaccaattgaaaagtagacacaacagcacctacaaggccaaaggc
caagctccctttttgggatccaccagtacacctccatgactagttgaaac
tcagagttcatgatggaccttcaagcttgagaagacacactatggtgctg
catctgggaccgcttcatgtggcagaggagatgagctatgagcagcaacc
gggtggggttgccaatccgggcagcctcattccattttgtgacattgtta
atgatgctgtaggtcatggctcgcttcctagcaagaactggttcaccctg
taatgaactggcagagagacaccttcattggcatcagcatcaccatagac
TTTGCTTGCACAATCTGTAAAATGCATGGACGTTACAGGCTTAAGTTGCT
TCCTGGCGAACTCATGGTGGCAGCAATATGTAATGCCATCTCTGAATGAC
ATGAAACAAAAAAGGGGAGCAAAGTATTTTTCAGCAAGCAAACACTGATA
ACGAGGGGCTCTTTGAGCCTGTTACTCTGCAGGGGGCATGGCGGTGATct
acgctgatatcccaacttttgatcaagacaatgagagtcttcatatatcc
aacatggtaatgactacagctgaagaagattcttttgttgtggaTTTTAA
GCTTTAATGttgtagtattttgtccgaaggggctgacaatccccgtggaa
aagttacaattgatctacaaaaattgatgagaatcagattcttgtgttac
atgagggggttcatcggAAATCTCTGAAATCGGAGAGTGGAAGCAAGGGA
GAGAGCACTAAGGAGAAAACAGAAGAAGGCTAAGTAATGTAATACTTCAT
CTCTAGGCTGTTCATCATATAATCTGTTAATTTGAAAGGAATGCTGGGAA
AATAAGTATGGTGTACTTATTTAGGAATGACTAATACACCTTGATAACTT
GGTTGTCATCAGATTTTAGGACTTGTCATGCATGATCAATAATTGGTACT
TGGGATCATCCAAAACTATTGAATACTGGCTGAGTTTTGTCAAATATGAA
ATTTTGTACAGGATTCCAGGGTTAACAAACTCAATTGCCACAAGGCATGA
ATGAACGCAGGAACCTCCCTCTAATGAAAATGAGAATTAGCCAGCCAGCA
ACATCTCAAACCTGTTATCTTCGTCCTCCTCCTGTTCTCCATTGTCTCCG
TCCCAGACAGGAAGTTTGATGTCAGTGCTTACAGTCTGTCTATCTTGTTT
GTTGTCGTCGCTCACGATATCCTTGAGCTCTTTGTTGTCGGCTCTCTCAG
TATCATTCTTCATTTCGTTCACGTGTTGTTTGTCACCACATCCAAAAGGG
ACTACCGGATCGTCCGTATCGGGGTTGCCGGTCCGAGCTGGAGGCTCTTT
CACACCAGGACCAACACATGGAACTCCTTCCGCAATCATTGTCGCCGAAG
AATCCTTTGCCAGTAACGACTTCACAGAAGCAGTAAGAACAGTTCCATCA
TTCTGACTTGAGCCAGCAAGTCTCGTCTGATCAGAACTTTTTTCAGACAA
TCGTATTGACTTTTTAACACGCCGGAGTCCTGATACGATACTGGACGAAA
CCGAGAAATGTGTTTTCTTTTTAAAGTACCGCGGTTTGCAGTAGACGACA
CAGTTCCAAAAACCTTGAAGGGGAACCAGAGTTGCAGCAGCAAGAGTGAG
GCCGTAAATGTCGTAACCTGTGCCTGAGGACCACATGAACTGCGATGGGC
ATGTCGTGAGATTTTTGACACGGAATATGGTGCACGCGATATTTGCCCCA
CGAATACGGTTTTTTTCTGCGAGTCGAACTTACCTGCAGCGTCAAATAAG
GAACCCATGTTAGATAGAACGCTGCAACAAACCACATAGCTTGCTTGAAC
ACCATTTTCGCAAGCCTGTTACCTCTTAGACTGTAACGAGACGACGCCCT
CTCCTTCTTGTATACGCTGGATACAACATCACCCATAATTACTGTAGTGC
AAAAAATTGCTACAATAATCGGGACTTCCGGCCACCATCTGATAAAATTT
CCACGAGATCGTAAGTGAATAGTTCATCATTGATTTGAAAAAAAACGAAC
AGTTCTAGACTTGCCTTGCAGAGTTATTGCACCATACAAAAACATTGTCG
TAGTATGGAATCCCAGCCCCTGCAAAAGCGAACCCAGTCATGATAGGAAG
AATTAAAAGAAAATAAACTATTTGCTTCCTCTTCAACTTGGGTTCACTCC
ATCCTTGCTTGATAGTCAGGTTGTAGTACAAAGCAAGTGATGAGCCGAGT
AGGCACGCAATGGTCCCCATTTGAATGAAGAATCCTTGGGCGGTACAGGT
TGCTTTACTGCCTTTACTTCCATAGATGTAGTCAATTTCGGGCAGCGGGA
GAGTAGTGAAAGCCATCGCAAGAGAGCCCATGAAATCAAAAACACTAATG
GTGCAAAGTATCTGCCCGAGAATGTGTGCAAAGTAAGCATAACTGGTGAG
AAAATAAGCTCACAAATCATGACCACGAACAATATAGACAGCAACTTACT
TTGTTAATGACTTTAGCTCTCTTGAGGGGAGTTCGCTGCGTGTCATAAAT
GATGAACGAGGAACCCTACATACAACGATGACGCAATATCAATAACGCGA
GAGACAGAAGCTGGAATCACGCCGCTACGAACTGTGCAATGTTGACTCAC
CATTAGTGAACTTATTGCTGCAACTCGAGGGAGCCAAGCAAGAACTGCCT
GTTTCGTGCTAGTTTTCGCCCCAGCATAGCCCGTCCCATCACACCCGCAA
ATGAAGTTCATCGATTGTGCAATTTGGCAGTTTCTGCTGTCTTTTGGCAC
AGGCAGCCTCTTAAAGAAGGATTCCAACTGCCAACAGGTGACATTATCAC
CAAAAAGAGGAACAATCCTGTCTGGGTATCGCATGTCATATTGGGGACAG
AGAATGCATTGATCTTCTTTGTCCTCCACACCAAATTCAAATCCAGTGAC
TTGAGAGGTGCAAAATTTGCATCCTTTGCTGGTGAGTTCTGCCCCGCAGG
ATGTCGCACAGGTCTGAACCTTTTGGACAGTCTTGGTTGAAACGGTAACG
ACATCGCTACGACCATCTTTGCGGTCATCGAAATAGCACAGTACAGGATT
TTCTGGACAAGGTCGACAATAACCTTCGGAGAATCGATCACTCTCATTCG
GATCACTCTCGTTCTCGATGGGAACGCTATTGAATTCACAAAAGTGTCCA
TCATTGCACGACCAGGTCGCACTGCACATATTCGATTCCCAAGCAGGGTA
ACAGCCAGCACCAAAAATGTCGACCTGAATTTTCGCAGTCTCCCCAATCT
TGTTCTTAAGAAGCTTTCTGCCTTCTTCAATGGGAATGTATGCGTATGGA
ATCATAAGCTTGCTGTTCGAATTTGCCATAGGACCGTCATAAGGCTCAAT
GAAGGCAAGCACACCGGCACAGCCACTCAGTTCTGCCTGGTTAGATGCCT
GCCACGGAATTGCAAATTGTTCTGTATACTCAATCAAGCAGATTTTCCCT
TCAGCTTCAAGACAGGTAGCTTTTGGATCCAAAATCAAGTTCGAACAATC
ATGGATTGGCCCAGAGGCAGTCATATGAGAGGCTTGAATCGCCGAATCGA
TCGGTTGAGACAAAATGGGTTCGCCTTCTACCCATACCTTGGAAACGCCG
GCTCCGTAGCAAAACAGCCTACAGTCTCGACAGTTGTGCTGACCTTGTAC
CGATGTTGCAAACCCCTCTTCAAAACACTCATCTGGGTTTGTTGGGCAGC
GCTTGCACGTCCCATCTGTGTATTTAGAGTCATCGGCGGCATAGTCACAA
TAAAGAGCACCTGGAGTGCATTGACTGTCCTGGCTGCACGCTTCACCCTC
CTCATTTGACTCGCACAAGTCCTTGCAATATTTCTTGGCCTCCTCCGTGA
TACTCCGTTTTCCCAAAGTTGAATTCTGATCCTGCGCAATATTGTTGGCG
GCGAGCAGCTCGGTCACGACGACAGAGCAGTTGGAATTCGCGCCCGGACA
TGTGAAACATGGCGTCAATGGTGTAGGTTCGCCAAAGGAAGCCCATTCAA
TGTCTTGCAGCTGCGTCTCGTTATATTCTGAATAGGCCGGACAGTAAAAC
ATTGATCCCCATCCGTCGGGCTGGGTGCAGATGTGCCATTCTTTGCCGTG
GTGGGAGCATTCAAACGAGGAGGTGAGAAAGTTCACGTCGAGATGTGACG
AGGTGCCCGTGTTTTCCTCTTGAGCAATGGCGGTGTTGCTCACACGACGG
GATAGGAGGAGGGCTAGGACATTAACTGGGCGCATCCGGTTTAGTTGCTG
ATCAAATGCGTCTTCGTCTCGGCTGTTTGTGTCGTCTCACTCCACGTTGC
CACATTCTGGTATCGTCCTGTATCGTCTGAGAAACGTTTGACTTGACAGC
TCTTGACAAAATATTATGGCTACATCATCTTCGGTGCCAGAAAGCGCCAG
ACACAGACATTCAAGCATGATATTGTACGGTACCTGCGGTACGATACTAA
ATACCGGATACTGCCATACCCATCTTCTTAACCCAATATCGATCACACAA
GATTACGACCAAAAAAATAGGTGAGAAAGCCCGCAATCGATGATAtccct
actctttttgatcggtgcaatagttgcaccataactagcttcctccatga
taacccttatggtgcaattaattgcaccataagaatacgattcctacgtg
acctgcctagaaattccaataatcacatttgacattaaaaaaccgaaacg
aagcttCCCACAATACCATAGCCTGCCACCTTTCTCGCGAGCTCTCACAA
GTCTCACACTTCTATGTTCCGtacagtaaggacacactttcatgggcgta
cactggagccctcataaTGGAGCGAtcctaagattcctagattattaaat
acctatttcctaattccctttttttcgattttccctcatctagtaatggc
ctaaattcagtctagctatttctaaaccgatttctaaattgagtcccttg
ggaaggggttggtaccccttcccacgggactgaacatttctatcACGCTT
CCggtcccattttcaccatttattttccacgacgtctatgatctgaagcg
cagtggctgtgcgttttatgttgttcttccccacaaaacctccttcctgt
aatcatgacgatcaactactggttaaatattctgcttgtaaaaaaagtca
tgtcccgtaagagtagaagattcgttttctctcgaaatcggaaggtgatg
tggcaccagatggatgcaagagagcgctacatcagacagcggcgtattcc
cagaggctctttgctaagccttaaaaaaagtccgtggcgtcgagtgtaca
tgcagggtgatgaccaggccttcatcacactgactGGTTTCGACTTCGAT
TCATTCCACTATCTCTTGTCCCTGTTTGCTCCTGTGTACGAAGAGTACAC
TCCTTTTGTTGATCTTGATGGCTTCATTGTTCGAAAAAAAAAGCATGGCC
AAAGGACGTCCACAAATGATGCAtccagcagactgtttaggccttgtttt
gtcttggagtcgtactcgtggttcgttaatggtgctgcagttaatttttg
gattgaccatgactcctgtcggaaatatcttcagtttgccaggcgaattc
ttgtgaagattctcaaagcacatccgatgggtaggattcaactaccagat
gcacaaaaattagaggagtatcggtctatgattcattctcgtcatccttt
actggacaacgtgtggggcactatggatgagATCAAAGTTCGAACAGAAG
TAGCCCCAGATGAAATTGTTCAGTCGCGGTTTTATAACGGATGGAAATCG
GATCACTTTGTGACGGGTGTGTTAGGATTAGCACCAGACGGTACAATCGC
TTTGGCCTTTACAAGCGTACCAGGATGCTGCCACGATAGTACAGTTGCCG
ACTGGGGAGACCTGTACGACAAATTGGAAAAGGTGTATATGATGAGTGGT
TTGAAATTTGTTATCGACTCTGCTTTTTCGTCATTGAACCATGAATTCCT
TATCAAGTCATTTCAGGACGATTTAACAGCAGATGCACAGTACGAAAACA
TCGACGATCAAATCACTAATATTGCCatgaagagggaggctacgagcatg
cgtcagtcagtggaatggggaatgagagcagtacaggcatcattccccag
gctaaaggacacaatgatatatgaggaatatggggaacggagaattacat
ttgattgctaatttcacctgtttaacatgcactcacgtcttgttgggata
aatcaaataactgcggtatacttgccaactctggacattgatgcaaacat
agagtaccttggttaaagataaatgaacatattacaaatgcaataacttt
ttgtcaaagataattcaaaacacttaaaatagatgttaataacataataa
ttagttctattcttctggggatttgccttcggtcgaatgaaagttgtctt
cgttggtatttgtttgattcatgtccatgggagggattgttggaggagga
gtcatgtttgctggaggaggaggagtcatgtttgctggaggaggaggcat
gttggcttgatacgccgagacaaaaggctgattgtgaacattccctcaca
tcatcatcatcatcatagctcccataaactgctgctgcatctgcatctgc
atacgcctgtcctccctctgttcctccatcctaattcttcgttcctctct
ttcatcctcacgatctgcctcacgattgcgcatctcctgcatttgttgag
aggtcatcatcatcatcaatttgctgaaactcggttcatcctccgtgtaa
cgacctcgtttgttctgcctcctggtgactggtgtcaaagcagtagttct
ctagaagagcatgtgagtgaacatgaaacaatagtcatgtcagaataaaa
ataaattcatgacaatggactcactcgtggacgtggagttccttggtgat
ttccagatgagctatcatctcctccctgtaatccagcaactgaaggagtt
gaccttgcacgagcaacacctcgagcaacacctcgagcAACACTAACAGC
TCCCCTGTGCTGACCGACacctacaatgacattgttttctttggtctcaa
gttcttctcctccttccacatcaatattgcttgcctcatcttggttcaaa
tcaacatcctcttcatcatctggagcaaacagcttctcttcttaacccgt
gactccttctgttttcttgatgatcaagcggcgaatttcttttgcctctc
tcacctcagcaggaatgttgggatcccatgtacccatctttgtcttggag
atcttgttgaactttttcttcaattgatccccactacgtccttcatcggg
atgataggccgagtggcgttgagccacgagatcccattccaaaccagaaa
ttggtagataatggcggacggcctcaaggagattccaaacttcagtttgg
gaataatttgttcgtcccactggatgtcctcccttgccccgcccccggcc
gccgcgtcctacagtatgacctccaccacgtccgccggctcgaccagctt
tgccacgacctgcaccccttcctctccctcctgcagcatcgatcgcagta
acagcggacgcagctgctacaacaggatgtgtttccgaacccgtcgggac
aggtgggtctctggtgcttttcgcggaagaggtgctgccagtagatgagg
aggaggatgctacactggatagatcctcctcggaagatgggtctgacaaa
tcgacgtccaccatcttgatgttacgatcaaagagtgagacaactcttcg
taatataataatctagTGATCtgggtctctaggtacgtgttcaaatcgga
atattaggcaagaaatcgatttctatcctattttatggaaatagggtttt
aggcaaataggaattccgcaaataggaatattaggatcgctccaatattc
gcaaatccttaaaaacctatttcccaaagtcatttttctttcgttttccc
ttatctagcaattttctaaactcgaactaggtatttctaaatcgatttct
aaatcgagtcccttgagacggggtccttaccccatctcacgggactgaac
```
