## Supplementary material for "Improved Reference Genome for *Cyclotella Cryptica* CCMP332, a Model for Cell Wall Morphogenesis, Salinity Adaptation, and Lipid Production in Diatoms (Bacillariophyta)": cryptica_pilon5.fasta.masked (part 34 of 175)

```
gatttctatcctatcgtcctaaaaatttattctgacatccccttccatcg
ctgcgtgaatccatcctcgatgacacctcaaatcgtgaattattcctttg
catccctctcggaactcatttcaacctcctggtatgacttttaggacgtc
ctgtcttctcctctggtgctgcgcaaagcataggaagcaacaaaaattcg
tttattcacgaaatcgccattgcttgcgcagtagattgagtcccaaagat
cactatatttgccagcgtcgtatcccccggtgctctttgctgcctataac
aggagtccttggcaacgtgtctatgcatctggtgacgatcaggcaatgat
cacacttactGGCTTTGATTTTAGATCATTTCACCACCTGCTGTTGCTAT
TTGCCCCATTGTACGATCAATACACACCCTATGTGAATGCAGATGGATTC
ATCATTCAGAAGGTGAGCCTGTCTCGAGGTAGGCCGAGGCTGATGCAtcc
ttctgattgtctgggcctgattttgggatggagtagaacccgtggatctt
tgatggttctgcaacttgattttggaatgacgatgactcccattgcgaag
tacttgcagtttgcacggagaatacttgttaaggctctcaagggatatca
tttggcccagataaggcttccatctgctgagaaactagaggaatatcggg
ggacaataagggtccccaatgttctttatattatagagatagaaaaaaaa
acgcgatagttcaaagaattcgtgacgtataataccgggttacgtatgta
gatatttttgtgataattttttcgtcaagatatttttttgcacaatctcg
acgtcatacaaaaacctgttaggcgtaaagaacgatctaatgtctaaata
tgacgtatttttctccaaaatttatcaaatttttatttctataattatat
ctgatcaagaccgattttcatctttatctgttagataatgatagctcaac
ctttcaaccctcgttctgacatgtttggcagtcattttaatcacactacg
tgacatcatcaaccctctcatcccttaaacgcatcaacagtctcatccac
taacacaccaaccgtctcatcccttttaacacatcaacgaccatatccac
ctccgtctcctccgctgcagatgaggtattgatccaacgcgatcgtatca
caatggggtggggcaattgcctttgttcgcacgttcgcaaggagtgcggg
agggaacacagatggctcgaaaacgggaatgcttttgtagtggagaggtt
gaagaaattaagaaataacacagaataaataaattacatttaaaggggcg
gtcaaagtaagttccattatagaaataaaatgcgcgagaatgtttttggg
cgggaaaatgggataagtattccttaagtactggtgtgacaaaatgatgc
gagagttacgagatttcgtaaataattatggttttttttgtataattata
ttgataatgaaaaactttggggacccctaatccaacaacgacatcctgtc
ctagacaatgtgtggggaacgatggattggTTAAAGGTACGGATTGAGAA
GGCACCTGATAAAATTGGGCAGTCTCGTTTTTTTAATGGGTGGAAGTCAG
ATCACTATGTGACCGGCGTTTTGGGCTTTGTCCCTGATGGAACCATTGCA
CTTGCCTTTTATAATGTCCCGGGTTGTTCCCATGATAGTACGGTTGCGGA
TTGGGGCAACATGTACAATAAACTAGAGGACGTGTATCGATGTACTGGTC
TGAAGTTTGTCATTGATTCTGCCTTCTCGAGCATGAATTACGAATTTCTT
ATAAAGTCGGCACAGGATGATTTGACTGCAGGCGATGATTTTTTAACAAT
AGATGAACAAATTGCTGAcattgcagtgaagaggaaagcaacaagcatgc
aacaatgtgctgggtggggaatgcgagctgttcagtcttctttcccacga
ttgaaagacacaatgacgtacgaagagaatggcgagagacgaatcatatt
tgattgtctcttccttttattcaatctccaatctcggttggtaggcattg
accaaatcacatctgtctacttacccagcctcaacattgacgcgaacata
gagttTGTTTTGAATTGATGTCTCGAATTGATTAACTATTAAACAAAGAA
CATTTCATCTAAACTAAATAACTCACATGTCATAAATTTAGTGGTAACAC
ATTTGACTAACTTTAGATGAACCAAAACACATTAATAAACTCTCTACTCA
GGATCTTTGCCTTGCCCAGGATCCTTGCCTTCCCCATCTACATCACTTTG
CCCAGTATTATTGTTGTCATTCACATTCTCGAAGATATCCATAGCCGGCA
GCGTAGGTACTTGCACTGGAGGGACTCcctgtctaccactcatcatcagc
atcattgttgtcataaactgctgctgtatctgcatctgcatcatgcgatc
ttgtcgctgctcctccatcatcctcctcctctcatggcgttcctcatcac
aatctgcttggcgctctcgcatctctgccatctgttggttcgtgatcatc
atcatcacgtcattgaatgacatgtcttcacttccatcacgattgtgctt
gttgttcctgcgagtgacaggagttaagacagctcctctctaacaaatat
tgtgagaagtacggatcaaacaaaacaatctatcaatcatgaactcacac
aaatacgtggggaaatggatgatgccgtggctgcactctcggctctattc
tgccgttcaccagagtttgaaccctcttgattgatgcttccactgtcacg
ccgtccagtggtgtctaagacaatgttttccactggtgcggtgacagact
cacctggctctTCTGGAGGGTCAActtcctcttcatccaactcagtagga
ttctccaaatcttctaaggtgaaatattcttcttctgaacctgtaactcc
ctctgacttctcgatgataaggcgacgaatctccttagcctcccgcacat
cagccggcgtgttgggattgccggtgcccatcttagtttttgccagcttg
ttaaactttttcttgagttgatcgccgcttctctcctcatctgggtggta
cgccatgtggcgttgtgcaacaagatcccattccatcccagaaattggca
aatactcacggaccccatctaacatattaaatatctccgtgggagagtaa
ttggagcgtcccgttggacgtcccccctccccacggccacgaccacggcg
atgaccacgaccaccatgccctgctcctcatcctcgaccacctacacaac
caccacctcgacccgccgtggttcccctgccagaaccagtaccccgaccc
ctccctgctgcatcagcaggtgcacgaacattcgcagcagcAGGAGCAGC
AACTTCGACTGCAGGGACAGGAGCAATAGCCTGTTGCACAGCCTCTGTGT
TCTCACCTGTCCTGTTGTTAGATGCGGTCGAGAAGTTGCTACCAGAGGAA
GAAGAGGAGGGAGAAACTCCGGAGCTGGAGCTGTACGAGTCGTCTTCATC
CGTGTCGACCATGTTAGTGATGTTTTTGATTTGTGTGCGCAACCAGAACT
atgggctcttaggcatgtggcgcgttaggaatattgggcgaaatattgat
ttctatcctattttatgataatacgacgttaggacttaaggaatttttta
aataggaatattaggagggctccacttttattggcgtcacagatttattg
gcatattattttggcaagtacaccacttttggggggaaatgaacgtacct
atgtacctacgtacacacctttattggcatcacacttttattggcatctt
ttgcaaggtacacttcatgcccataaaagtgtgtcctttactgtaCAAAA
GAATGTCAAAAAAGTTGCAACACTATGTTTTTTTGCTCTGTCACACTTTC
CCCACTCAAACCTTCCCGCCATTTTCAACATCCCGCGCAACTTGCCATTT
TACAGGGCTTATTTTGAAACCAAGAAAAGTTGTCCAACTTTACCCAGTTG
AGGAGACAGCAAATGAAACTCCAATTGTAAGAGCAACAATTCAGGGCAAT
TAAAAGCATTATGGAGAGCTTAAATCCAGCTCCTCAGGACCTCTAACACA
TCGAGAAATGTTTTATGAagcgggttattgaagcaacattagttcggaga
tcttcctcgaaattatacccttattagaccctggtatattttttgcatag
aaatgaaattgacacttaaaaataatgctcgctctaccacacaaatcctc
tatttaccaatacaattccaataagaattaccagtgcctccacaagatct
ttttaagcaagctagagagaagaaaaattgttaagacagaggaagtattt
ggtttaaatgtaaggtgacttgttaacaatgggttagacgggtgtgtgca
cctcacatgcaaacacacccattttagaaataagatacaaattttaaggt
aaaaacatcaaaacatcatgactacccatgttcgtccaacagaaaaatta
attatttacaggtagtcatgcctatgtcgatagttgaagtacctgttatg
gtcaaaggtgaaaaaactgtctcactctgaagaagaaggagtaaaaGGAG
GGAGGAGAAGGTTCAcagagtaaatactggtaaaacaaaatgtcagtgaa
actcacctggggtcacttatgtaccagtgttacctataatacagcttata
cggTAGTCCACATCACAAAGAAAAGAAGGAGTTAGCGTGATTGCGACTTT
CGGTAAGACACGTTGCATTCTAGACAAAGTTACAAACTAGAACTAGGCAT
ACCtaaatttactatgctgcctgtgggttgtttgaactatatgaaaagtg
cttagaaatgaggtgatgctagacattttctcattctagcaagataatat
acataatcaaacaaacaaagacaattccagttattggaaatgaactattg
tttcttgtatcatgccatgttttaactttccttcttctttttattttaac
agggggtgtatccttgctgttgcacaattgttgtggtgatcctgtgtggg
aaactagaggcaatttatgtgagcttaaacttgcttgtccgcaacaggca
tccttttcaattgaaatcagtcacctctgttgccaagagcatttcaaatt
ttccctgaatcatcactaccacgaacaacaaattgtttaaatattccaag
gagaagacaatatgtgtgagtttttattcacatttgcttaaaacattatg
tctctagAAGGGGTTGGTTatatggagccccctgggtccatcagacgaaa
caaactacttcgtcagacgaagcatttttgttagttaggtgtcagttaga
tgtccaactgacaccattttcaagaaaaggtatccactagatttaaaaac
aaattcaaatcgaaaacacaatttgtcagacgaaatcaccaaaaagtctt
agagaaataaaaaaaattgcatgcttacactaataaacatggttttgtaa
gacgaaatcgaaagtcttacagaaataaaaaaaattgcatgcttacacta
gtaaattaccagcagctgctgcaagatttttttgcagcgagctagacaga
atgcatttcatagagacattttaaagtggcttgtctacgattaattaaat
tgcagttgcaaatcggggcaagaatccatttgcaaaagggcgcaagcgcc
tcacaggcttcgcgtgcgccgcgctcgcgatcgcacccttttatagtaag
atataactttaaaggtaaacaggacatgaaacatcataactacccatgta
cgccaacccgaaaaaccaattatttaaagttaagttagcatcaaataatt
ggtgagtacctgttttggcaaaaagtgaaaaaactgtctcactgaaggag
aagaaggagGaggaggagaagaagaagaagaagaagaagaagaagaagaa
gaagaagaagaagaaggagaaaacggctcagtttccaacacaactaagac
gttgccctcgtagtgctccttccttttctggcaaatggaatcaactttgc
tcttgtagtgctccttccttttctggcaaatggaatcaactttgctcttg
tagtgctccttccttttctggtaaatggaattgacattgccctcgtagtg
ctccttcattttctggcaaatggaatcgacgttgctctcgtagtgctcct
tccttttttggcaaatggaatctttgcatttttggtaatagacacaattt
tgttggtgtattttttcttttcctttgaacatttttcacgatgcctttca
ttggcttgttgtttgttaagctttcttcaaatctgcatcgtcgatgattc
atctgaaaatgaaaaaagtcaataaggtgaatatgagattgaaaataagg
aatgaaaattccaatctaatacacttgttttcatcttaccctgaatcctt
ttagttgttccatcatcaaatgatcctgaactgaccatctcttattctta
taaacttgagctgttgccaaaataatcaaaacaagtgcaattggtctgaa
caacagttttatgagattaactttgaagctatgattcatcaaaatgatgg
ccaccttaacttcccctctacatttgcatagagggtcattgttttaatgt
gggaccgacaacctcccagatacattttcattgatggtcattcttgtaat
atggtactgacagtcaaagcaacgttgaagctatgattcataaaaatcat
ggccacctcaacttcccctatacatttgcatagagggtcattgttgtaat
gtgagactgacaacctcctcaatacattttcatatatggtcaatcttgta
atgtggtactgacagtcaaaactgcttgatcacgtttccataaaatttaa
tgtatacccaatacatttccattcaacgtcatctgtctttaaaatgggac
taactgtcaaaaatacttcatacaccattcatgagaattttatgtataat
tataagtaacattacatgcccctataaatttccatctaaagtcatccttg
taatgattattctgattgttggaaactgcctgtcagaaatacttcataca
ccattcatgagaattttatgtataattataagtaacattagatgccccca
taaatttccataaaaagtcatccttgtaatgATtattcttatcattggaa
accgccatagtgtaaatccatattttcattgtggtaaaagaattatcgtc
gcggaaactgccatagtgtaaatccgtattttcatcatggtcaaattatt
gtagctcgaaaaaaagatattattattgtgtgaaactgccatagtgtgaa
tccgtattttcattatggaaagttaccctagctcgaaaaaattagtattc
tcgtggaaaactgccatagtgtaaatgcttattttcattatggtaaaata
atggtggctcgttaaaattattattatcgtgggaaaatccgtattttcat
tgtggtaagataagtgggaaactgccatagtgtaaatccgtattttcatt
atggtaaaattatcgtaaatggaaaaaaaatattattatcgtgggaactg
ccatagtgattattattgtcatgggaaactgccatagtgtatatccgtat
tttcattatgtgaaaattttccatagtttttccatagtgtgaatccatat
tttcattatggaaagttaccgtagctcgcaaaaattggtaggaaactgcc
atagtataaatccgtattttcactatggtaatttttcattatggaaagtt
accgtagctcgcaaaatttattatgatgataggaaactgccatagtataa
atcagtattttcattatggtaaaataatcgtggatcgctaaaattattat
tatcgtgggaaactgccatagtgtgaatccgtattttcattatggtaaag
tttttgtagaaacttccatagtgtaaatccgtattttcattatggtaaga
tatgtgggaaactgccatagtgtaaatccatattttcattatggtaaaat
cattgtaaatcaaaaaaaatattatTACGTTAAAATTATTATTATGTTCT
CTTCAAGTTGATTGTCAAAAATTGACACTTTTTGTTCCCCTTCAAGTTGA
TTGTCTCTTCAAGTTAACTATCGTTGTAAAAAATTGACACTTTTATGTTC
CCTTCAAGTTGATTGTCAACAATGTACACTTTTACGTTCCCCTCAAGTTG
CTCGTCTCttcaagttaccattaccattcttgtacaaaattgacacgttg
ttctttcacgctattcacaaagatataattttaaaggtaggcagatatta
agacactatgactacccatgtaagtccaagcaaaaaatgaattatttacc
ggtaagttacgatcaacttgatggtcagtacctgttttggcaaaaagtga
aaaaactgtctcactgaaggagaagaagaaggacaaGAAGAaggggaaga
agaagaaggagaaattggctcagtttccaacacaactaagattttgaaaa
atcttgatatggtttcgtaagacgaactcgaaagtcttagagaaataaaa
aaaaatgcatgcttacactagtaaacatggttttgtaagacgaaatcatg
catcggtataaagacaaaagagggaatcaacctctgtctagaggtactgc
attgtaaacatttaccacatagccttggcacacctgaaaagcaacttttt
aaatatatagaaagcaaatgttatttcgtaagttttgttaaaacaatttc
cggtcagattggaagcaaaatgggataccttttatcatatattcatgtct
gtatttgaacataccctcgatccgttttgtcagacgaaacacctaactaa
cttggtttcgtgtgacggacccagggggctccatataACTGCCCCCTTAA
TGATGTAACTAAATCATTTTCAGACAAAATGTATGGATGACTGGGTGAAT
Tatatcatagtctaaatagagtggatagcttttgtgattggctcatattt
gttgtgagggtggtttcaaaaccacgtgagtacaagttttagcatgcacc
caaagatgattcacagccccacttggcagcaaacagaacagaattgcatt
tgatatgggctggactaggaatgaacagcatgctgtccataatatgacat
tatttgtgatttctagcttggttgaatgagggatttggcttctagtctgc
ttgtcatgttgcaatgcacaggaggtattgagttgagaggttacattgag
agttggtgaaatggcatagcaacaggggacaggctcTTGATGCCTATGGA
TATGTTCATGTTAAGATTACTTTATATCACATattaccagcacccgctgc
aagattttttgtagctaacgaaacagaatgcgatttgtagagacagagga
agacgtacttttgaaataaagtgcttgtagtagtatgccacttttctatg
cttaattaatatgtactatagtaccatagttgcaaatgggcgagagcgcc
tcgcgcgctttgcgcgcgtcgtgcgcgcgctttgcgcgcgtcgtgctccc
gcgcccattttaaaagtatgtacccatttttagtttgcgaaatcattctt
gttagatgtagacactcttttgtgacacgataacattcccttcaagttta
cagaaccattgttgtatgattaaaatgataatttgtgactaatgttccct
tcaagtttacagaaacattctagaaaattatgtcatacgttatacaaaaa
gatataattttaaaggtaggcagatacttaaaacactataactaccggtg
taagtccaagtgaaaaatgaattatttaaaggtaacttcagatcaacttt
ctattcagtatctgttttggcaaaaagcaaaaaaactgtctcactgaaga
agaagaagaaggagaaGAAGGAGAAGGaggaggaggagaagagggagaaa
aggtctcagtttccaacacaactaagattttgaaaaaatcttgatatttt
TATCATATGATACACAAACTATCCTCCTTAGATCAAAACTACATCAATGC
AACTCCTTTGAATCCCTTTCATTTTAAGTCATTTAAGCCTAACATTCTTA
TCATTTCTCTGATTAGTTTCAACTTTAAAAAACACCTTCCTGCATGAGGG
TCATTTTTGAATTTTGGTATGTTTTCTCTGTATTGGTACATAAGGACGTC
ATCTTTGAAGATGTTTTATTTATGTCTCGGCAGCATGAAAATTTAAAAAA
ACGTTTTTAAAAATTTAAAAACAGGTACAAAATAAGGCTGACGATTCTTG
GCCTCTGTCAGACTCACAAGATAAAGATCAAAGGATGACGAAAGCATAAA
CACCCACAATGAATGATGAATGAGTGGATATATGTAAATTGCCAAAGAAA
CGAAGGGGAGCAGATTATCCAGCTCTCTTCCCGCATGTCTGTCTGTCCCT
CTGTCTGCTTGTTGCTATGCCATTTCTCTGTGTATCTGCCTGTCTACTTG
CCCCTCTGTCTGACAGTCTGTCTGACAGACTGTCTGACAGTCTGCCTGTC
TCAATTTGTCTTGTCTGCCGGTCCCTCTAGCCTATCTGCATGTCTGCCCG
TCTACCTGTCTGCTTGTCCCTCGAGCTGTCTGTCTGACGGGGTAAAGCAG
GCAGAAAAGGTCCATGGATGAAAGCGTAGATGTAAAAGGAGAGTAATTGA
AATTTAATGAAATTAATGCTAGTTCGACTTGTTTTCTCGgtcagcctgag
gagacatcttcaggagcagcctgtcctcaccacagctctctcagagaagt
gtatttactgtcccttggagagtgacaagaatgtagggccaataccaatg
gccacaggagttggagtaacatattctcctggaatggatgtgttggactg
gaaaccagtactgctaagtatgaagcccactgcgagactatagtacagac
atacctacacatattttatctaagccctgtctgggtaccttcaactgtac
ttcggtttgtgatatttatggtcatttatggtcgctttctgcaaatggtc
gcaggatttatcagtttatatgttataaattgactccaaaatactatcct
gtttcaataaaattcacttttactatttgttacccagtcaacattcattc
atgacatcatcctagggtgtgtgaggggtgggtgaaaaaaaccactgcag
ggtagccccgcgatgtggaaaaaacccagtaggcacttcatccacgcaat
tatgtatataacactgtctcaaacataacacattttgtgtgcacgacgag
aatacaaatgtcataatttacacacatcaaaaaatcaagaaaaaatgcat
gtatgaaactaatctttgcttggccagtggtctataataccccagaatac
atatgattgcgcgattatatacataacaacgtcacaaacatcaccttttt
tgtggtcaaagaaaagacatgtgttatgtccatagctcatcaagaagaca
gaaatcgcttgcagtctcacatactgccttcacgcaaagttatgtatgta
acaaatgtataagcatacctttgttacaaaaataacatactctgagttcc
atcattttccatgtgtcctcctcttttttggcggtgcccactcatcaaaa
tcggtgggtatctcgggccaagctacttcagtccttttttgtcggtgttt
gaactttcccttcaaggcgtcctcgtgtaacctctcccattgtgatgctt
cctctcgaactctttcacagaatacaaataaacacggcttaggcgaatcg
aacaggttattgaactccctgttgtatcgttccattacattattggtgcg
ttgatgtcttttTCCAcaacattgaacaatgcgttagtcgtcatggtata
tacataaacaagttgtaaacataccagatcccagcatcctccattcttcc
ttgaccgctatccaaaaacatcaacaccatacttcagtgcaaatcccaaa
atatcgacatcatccttcctgcgctatcccaaaacatcaacaccaagctc
caatgcaatcccaaaaatatcgtcaccagacttctgcgcaaaccaaaaat
attgacaccttattacagcgcaaatctccaaaaatatcgtcaccagactt
cagtgcaatccaaaaatatcgacaccatacttcagcacaaatccaaaaat
attctccaaaacatcgacatcaGATCCcattagttcatgttatatacata
atttaattaacgaaaatcccaacattctcacctttgctgagctaggtttt
tacatatgatcaatgttaggaaatgccaaagtgtcaaaactgctttttat
attcataacaatttcatgcatttgccttttttagatgatagaatgtcatg
tcgttttcatcttgttgccttcctctggagaggtagcacccataaattta
cacacaaaatgatgttatatacataaaacttgacatacataatagactta
catatgcggcaagttatgtacataacaaatcgatataacgattttgcgca
aacaaaggagtattgcagttgtgttaataaaataatgcgcgcgatgtaca
taaacaattgatatacataaaactacaagcagccgctgcaagatttttta
gcagctgcgggagcctgcaataaggaattcgccttgtttcgttaaaaaga
agatacaacaggggccgctagttagcgtgcgcgccgcgctcgcgccgcgt
gcacgggcacgacttttttagtgctgtgcctcgcacaaacgcggtaggtt
gaatttagatacatattttgatttttaaccgccttttacgttgaaaccat
tttttggtgatataagttacacgttgtaacaagtgtgtcagaatttgtgt
ctacgctttatgttaagtttagaaacatcaaactaaaagattgtgactac
ccatgcatgtcaaacatgaaaacagcatatttacaggtaaagttgtggaa
ataTgacggctaaaaacaaaaggagcactcctgctctgtctttcatctgt
gtgacagacgaaaatgacgtcacatctgatgtaaacacatttttacaacc
ttacatccatcaaaagatcgctttccgagctttcgaacggtgttcttatt
ttgttcttttgaacactgtttcacgagttattgtctgttgaataaagcat
atcagaacgatccgatcaattcattcttgtagaaaattggtatgtttcta
cagtactgtaatagagctactttgttcgctccaaaattctttttttttaa
tttactcgaaatcagtattttggaatccactgtctgtccggctgggtatc
atgatacctctaggatacacagtgctcctattgtttctagccgtcATaaa
taatcaaatgttaccaataatggccaaaagtgaaaaaagtgtcttaccac
caaggagaaggaaaagaattctgctcagtgataaactaagattttaaaaa
aaTCTTGacagacgtacctgtgcaccgagttatgtacataacaagtcgat
tttgcacaaacaaagtagcgtgacagtgcagttgtgttaataaagttttg
cacgattgtgtaaaaaacgacttccccaatctgacacgtccatattgtga
gtcgttccgattcgttccgtgaggccgccaggctcatcttcattgtcgtt
ccgatttgttccagaggccaccaggctcatcttctgcgaccactgctcaa
ccgtaaaaacattcatgctgcgcaggaagaaaacagtcacagcaagcata
tttcacgatctactctaccaaaaagttgtcccttcaagatgcgatcatgg
tggtattgcatcatcacaatccgatcatgccaaaacaatcattttgctca
ttgtcggtcattctaattggtctgatatttgcatggtggtggaaagcagt
tctggagcagcctgcatgcagcgtgggtgtggtatcgtaccattaaggtg
gtacctaccatacaaaaaaattagcgatgtggcacaaataagtgagcaac
caacggatacttaaaatgtgtgcacgaaaactggcatttttgtttatcaa
aacctacattccctaatatgtgtagatgcgtatagtatggtatttttagt
attcatgtactaatgtgaatatgcataccccatgattatgtatataacaa
tttgaatgcttacaggatggttgttatgcagcatacaagaaaagtgtgat
taaatgatatacagacataaataaaaaatatactaacaaatttgttgaat
tcgttcaaaaatttgtgttcactactaccctctcctagtgaacaggattt
acataacccattagcttatattcagacatgtataaaaatgtatgttattg
cccttgtagtatgcgtttcaaaccagttgctttctgatatttattgccac
taacttcgatttaatatattatataggccatttgtcttgcgaccatttgc
agaaagcaaccataaatgaccataaatataaaataccTGtacttcctcct
tttcaccaaaagggctaatatgcatgggcatgacactcttcccctccatg
gtgagcattgctttgccatgaatgaaccaaatagaatctgtgtctaaaca
actccacgtttaatttcctcatttaaagaggtggagaaaaatgacatgag
gtaaaaactgaaaaaatcctctggtgcaatccatccttatggcttgtctt
cactggggtaagtggaaggttcttaatgctagaacagatctctgtgtatg
tcaagacgtgtggttggcgcctcacataatgttgcaataatgtaaccatt
gtcattggtcatgaacaatagtgagagagaccgtcggttcctaatctcaa
cttccattggatgcatgcattcttcagaaatttgagtccctggagcatag
tcatctgatctagcatccttaatcagcatgagtgaatgatcatcgtcatg
atactcacttaaacatgaaggtgcctgcagatctgcttttagtggcacaa
tgaaaggtaccagaaccaaggcagtcaaccaaggcttgggtgtgtatagt
tttgtttgacgtgcattgcagtggtcagaaattggtggcatgctttgcat
tgaccaatgattcttcacttagcgcctaagaagaatttttgtggaggatt
gtgctttgggatctcgtttcatctaatgtattcattcctgcaatgcattg
tcatagttgaaggttgctcatcaagcaaacattcttgttcagaaatttct
atttggcattgagcaatgtttgctgtcgtgtgttgtaggtatcttacaaa
ataacaatagcaatgtagccagatttgcatggtcatttttgcaaattatt
tttgctatcttgttctttatcggaatcaagctttatgaatatcaacacat
gtccacgtattggaggcttcaagcagctgctgagtcattactccactgca
aacgaaaagtaacctccctgtacacttttgtaatgctccagtacactagt
gtactggaggattaccggagtctactggtgggttactggaaattccagac
ctaaaccagtctttggatttatttctactaacgataggaattggtgtttt
tttacaggaaaacagacttctcgtcttagaatcgatatcaatctaagtag
aagctataattgcattacttagtagctaataaaatgtttaccggtggcat
accagaagtgtacgggtgagataccggaagtgtacgggagggttactgta
ggtgtacgggagggttaccggaagtgtaccagagggttaaccgagcatac
aggagggctacgggagtgtacaggagggctaccgggtctgatatactgtt
ggactacagtaagattgagtggagtatgtgcaatttatccttactagtaa
aattaaacatactatatcgtataaattctgggccagccccttcattctcc
caaagaacaagcctaaatgccacataggccaaaatttcagccccaagcta
aaaaacgatactctggaccatctgcgccaaggtagaaggatattaaagat
ttaattgaaaattcgatgtaggcaaaacaattgcataataggttgagttt
ataataactcaccttaaaaattgacatgccactgccaattgttgttggcc
acaaggtggtgagaggcggggcgccaatctcagtcggtggactgagtttc
ggccattcccatggttggcctgaaagtaatttaatttaaaattagatgta
gtcaaaacaagtgtaaaaaggattgaatttgtgacgactcaccttcaaag
tatacccgctgctgccaattgttgataggtacacggcggtgccaggcggg
atgccaaactcagtctgtgggctgagttttggcccttcccgtggtatgcc
tgtaaatatttaattgaaaaaattgatgtgttgtgagtatatttcttgaa
aacaggacgagttcataattagtcaccttcacaatatacccactgctgct
aattttgttggctttgcagctgtgccaggcgggttgccaaattcagtctg
ttaggcctataaatatttaatggaaaaaagtaatgtgtgctgagtatatt
gttagaaaacggggtgagtttatcattactcaccttcacaatataccggc
tgctgttaattgttgctggcttcacagcggtgccaagcgggatgccaaac
tcagtctgtgggctgagtttccgccgttcccatggtaggcctgtaaatat
ttgattgcaaaaaatggatgagttatttgtaaattaatagaaaacagggc
gagttcattagctttcaccttaaaaactgacccgctgctgccaattgttg
ttgtctacatggcagtgccaggcaggatgccaaactcagtctgtgggctg
agttttggccgttcccccagtaggtctgtaaatatttaatgggaaaaaaa
tgatgtgttgtgagtgtattgtttgaaaacagggcaagtttagaagaact
taccctcatttttcatccacccctcccaaatgatgttgtctacacggcgg
tgccaggtgggatgccaaactcagtctgtgcgctgagttttggccattcc
tgtggtgggcctgtaaatatttaattgaaaaaaattatgtgcgctgagta
ataaaactgtagaaaagggcaagctgataagaactcatcttaaaaatata
ccctccgctgtcaattgttgttggctacacggcggttcacgtcgggatgc
caaactcagtctgtgggctgcgttttggttgttcccgtggtgggcctgta
aatatttaattgaaaaaaatgatgtgtgctgagttgaataattgaaaaca
gggcaagtttagaagaacttacgttcatattgcacccaccactgccaatt
gttgttggctacactgtggttctgggtccaaactcagtctgtgggctgag
cttcggccgttcccatgatgggatgcagggtatcaatgtaattgaaaaaa
ttgggcgtgaagagatagaagtgagagagaagtgagagtgcaccctccct
acagttgctgcttgttcaagcacctgtgttgtagctatggtacggtattg
tattgtatgctatactgtggttttttaccggtcaatattatgaagagctc
tgagaggtagagtgaggtaaggcaatacgaaggaatatgtatcgtttatg
tagccacaccatacaaaatttcagccctgatgtgtttgtgttattcttgt
gttcagatttttttggcgcagtcacttctgatggtacttatacttccttg
gcatagacagttaaaaagacatacatctgatacgggaatgctccaaattt
atacttaattcccatttggacacctagccagtgaatcccgtacttgtggg
gcaggaattctcaacattcatatgtaattcctatatggagggtgttcaaa
aaagtggcagaacaaccaatataaatccaaccaatttgaaaatataaata
ggaccaataagccatcaccaaaacaattcaaagatcaagcctagaattgt
caccaaaactagacccatcaggtgatcttcctgtttgtaactcgtgattc
ccaaaatgtcagtcatgaaccacaggaacactcggaaggtcttttttgct
acaaagcctagcgtgatgaatgtaactatggcttatacaatgtataaaaa
actgggaactcacccatacactattgaaacttccggtaacctccctgtgc
actctgatgttttgagagtgtaccagaaggttaccagtggtttttgtttg
cagtgtccagcttgcatgcttgcaatgggataagtgtgatttgaagtgaa
tgtttctttctctttgtttgttcttttcctctgggtcattctcttcccca
gggatctagtttcttgtattgtccccttcggtgtacatgtttttcagggt
cattgaccatgtttcttccccaccatgggtagacataacgtggactagcc
atgaaagtattatctactcgctgtcatagctttctgaatcattattaatg
cctgacgatatcaagtacttggcaaatataataaatacagtctgtgttgg
catcgccttaacagtaatattttattttcaaatcaccatattattgaggt
tgactctagtgcgtcttgttcctgagctcacacgatttttaaggaaccac
actgctgtgttcagaaatgcaggagggcttgtgggttagttagctcggaa
gaaaggagaatcatcctgtccttaaaaggagaatcatcctgtcctttata
tagtgatacttttagatttcaaggcaattaaaccttttgcaaacaaagtt
tacagaaaggaatgattgcagtagcacaatgtgtttcaaacctgaataaa
cctgggttgccaagggtgactttgctgtgTTTGCTATGCTTCAGactttg
tactcttgacaaaacatcattttgttgagtataggctgcttatttcatta
ctatgtttgaaatcatcaaacaatagtctttgctttcaaacatgaaagac
aatctgcttgattaagccagtcagaaccctatgagctgtacgggttgtga
tctttacttgctgcaaaatcattgctatcaagcatcatgatcttgatcat
cctatcaatcaagtttgcacactcttgtgcaatcagacttggtgactgta
tgttaagttcatgcaacactgttgccagtgaactacagatgacttgttta
tgtgacgtcatcactattgaacatctgattgcttatgcatttttcatgca
atcaagtagtgatctagttcctgcacaatggtgcacttgaactgccaatc
aatatgttgtgatccaacaacaattgctgagtgaggagttgttctcacaa
ctaccaattcatgtattgctgctacgtcgttgcaatagcaagtgaagtat
caagtttcaaactgactgctaGTTGAACTGAATTTTGCGTTCACAAGTTT
GTGAAGAAGGAACATCATTCTTCTCACATTCTTAGCCTTTAAAATagtca
gttaatcaactgcattttaatgatgccatagaattgactctcagtcaagt
tgtctttaatttcagctactatgtttgaaagcaatcaagcatgttgctga
ctaattcccctgcaatactgtgtatgtgcaggcaatttgtacactgccct
cttgtttggtctggcaacaatcaagactcataggtatgcatgtgatgtcc
ctcgctggcattttctttatccgtcaattcttgaaccctacctctgtatg
ggttttgactgtgaatcgtgagtgcagatgtcactgcactgacatgaaaa
gggttcccatcattgtcagatgattaggcttgtgtgctcttttgattgta
agtgattgttgcaatcactttctTAGAGTTTGCTCACAGTATTCAATATC
GTTGCAATACTGGCAATCAAGACTTTCATCGAAGGTCAAGTCATCAATCT
GATGTGACTTTGTCAGGAGCAAACGTTGAGTATCTGCACAAAATCTTTTG
GGCAGAAAACAAGGGTCCACGGATAGTGCTGCACTCTTGCATACATTTGA
ACACTTGCGGTGCGtttgctttcaaacaacttcaaccatgtcagctaatc
agctgttaatgagcaatattttttgactagcagtcaaaaaattacatcct
aattcttgggcaaatgtatgcaattcttagtttatgcacggttgtttgac
atcaatcaaacatggtacaccaaggaatattttgttccccaatgtcattt
ggttacaaaaataaattgtgcagagcagatgaatctattctcctgcattc
actacgattgcaataaccattgcagacgtgttgttgctTGTTGGCTTTAT
TCATATCCAGAAAAATGTCATGCTGGCAatgttgttgttcctgctacaac
atgttggcataaaagccaaggctctggtgtgagcatttatggtttgcggt
gctctctgcgactgcaaacgattttggagatttacttgtgagcatctgct
gtgcagatggttaccagtggtattgtaaatagtcatgatatccttcgaag
caatccactttgagataaaaaggtagaggaatgtgtatcatcatttcctt
ttttatgtttacatgctattctttttgactatcagtcaaaaatgtgtaca
atccaaatcttggacaatatacacgatgttcatttttatttcatttgtac
tcaatgtctgaaagccatcaaacattgtaaataaaagtgtagtgcaaata
tattttgcacaCACAAGTGCACTCCAAGTCTGGAAGCTAATTTGTCTGGT
TGTTGAGTGTTCTGCCTTGCTGAACTCTCATCAACGCTATCCTTGTCACC
ATCAAAGGCACAATAGCAATCATCAGCCAGACGTTTGCTTTGTTTTTTTT
GCTTCAATGATGATTGTTAAATCAATCATCAAAGAACAATTCATTTTTAT
GCAACATCGTTGCCATCAAGATTGTTATTTTCATTTTTGATTGTGATCAT
TTGATCAGTGCCAaaagctaatctgtttgattgttgagtccttccagact
cgacaaaatgtgtgtgtatggtgagtgcagattctttgcacttcacaaat
acggcaacaatcatcaacaaattgattgctgttttgttttcctcatttga
actctccggtaatcctgatcgccattgattgttttgattgtctgtcgcaa
tcgtgtgagttccctcacttgcaatcttatgttcttttgctctcgcaatc
aaacgttccgttgttcatcgcaacccttggtgcgctcgaactttcaaggt
tttgttgcaaatgttgtcacaatcaaactggtgaaatgtcaggttcctgc
aagcttcgttgcagtccaacattatgcttgctcgtgatcctctccacgat
tgaacttgtttgttcatgagcattgttgtgattgaaatgcttgttcgcaa
tcacaatcaaaattcttgtccatgtgaccatcGTCGCCACAGAAAGTCGT
TTACGTAATGGTCATCACGTCGACCGATTCATTTGCGAACTTCGTCGCCA
ACTGACCAGTTCGTTCATGTGACTCTCGTCACAGTAGAACTCTCTCTTTC
TCAAGCATTGTCGCAATGGACCTAGCTCATTCTACCTGTCCAGCATTGCT
CAGTAATCAAGATTGGGACTATGCTATCAATAATGGTAGTATGGAACAAG
TTATGTGAAACCCACACCTAAGGTTTATTTGGTCAAAACAATATTGCAAC
CAAGACAAAAAGCCAAATCAATGTATTAATTGTCCAATCATGGCATATCT
GTTTATATATTTGTCTTTATTTCATCAAAGTCCTAACCATTGAGTCACCA
TAGTAACATCACCATTGCTTGATTAAATGAATAAGTTTTTAATCCATTGT
CCCACTCCACTTGAGCCTTAAATGCTACCAGATGTTGAGAAATTCTTCAT
CATTGGTTGTGTCCATCCAAGGAATGTGAACAATGCAAGATTGATTGTAG
ATTACTAGTAAATCAAGCAAAATAACTTGTTTGAATCCAACCATATTATG
TTGTATTCTAGAAATGAGTAATAGACATAAAAACATGAATATTGGTAGTA
GGAGTCATTTTCAAATCAATATCTAACAATTGGTCTTCCATAATTGATGT
TTGGGGTTTAAGCACACATACATATTTTCTCACTGGGACATGTTGAAATG
AAACAAGAAATTCGGTAATAGGGAAAAAATCTAACCAACATCTAAAGCGA
CAACTGTAATTGACAGGTGGAGTTTACACACGACTAGGGTTTTTAGTGCC
ACAAATTTCTCCAGTGAGCCATTTTGGCATGAAATAAGAATTTTGTGAAT
GGGAAACATTTTACAGCCAATATCTCATTATATGACTACCATAATTGACT
GTTAGGGTGTAAGCACACTGAGATATTAAGCTGTTTTGCAGGAGTAGTGT
ATTTCTGGTCAAGTTTGACATCACAGTGTTGTCCTTCTTCTTAACATAAC
CTTTTCAACAATACTAGCGGTGACATTGAAGAACTGCATGGCAATTAAAG
TCCATGATATCAAGGTGTTAAATGTTTTTCAGAAGAGTTGTTGAAATGTG
ATCTTTGTGAGAGGCATTGGTTGATGTTCCATGAAATAGCGGGAATAAAT
CAAACAACACCATTGCTTGGATTTAAGGTTTTAGCACCAAATGACTATGG
TAGAAAAATAATAATGGACTCATTCATTTAAACTCAACTTTTGGGATGGT
CCAATAAGAGACTGCCAGAAAAACTGTATTATAGGTACCACACAGTGTAT
ACAAGCTACCATTAATGCTTTGAATATAGTCCAAGTTAGTATTGACATCA
CACATATGGTATCGTTAatttttccatattttcttggtggtaccatagct
tccattgtaccttattgacaagtcacttcccatactgaccacccctccac
catatacactgttcaagtaaggcgtagtgacaattggaaccaccagaaag
ttctcagcaaccatcggggccaagctgtaatgacacatatgggcattttt
ctCCAAAGAAGGAAATTCTTAATTTGTAATATTTAGATCTGCCAATATCC
ATTaagaaagaaagaaagaaagaaagaaagaaagaaagaaagaaagaaag
aaagaaagaaagaaagaaTGCAAATGAATATAACGTTTGATCAGAGGAAC
CAATTTAGTGTTGATTTCATGTCCCACACAAAAAAGGATACAAAATCTGT
GTACATCATTTTCCTCATCCCACATTTTTGCACATAAGATATCACACAAT
TACTATTCAggaggggctacatgcactagaccttacacactagaagagcg
tgaggcctcaatgatatctcagagacagttctgcacaatctctttctcgg
gactttctacctcatgggtaatataactttggctttgcagagcactatTG
TTGCAGGATTCACAGGAAATAATAGGAATACCTACCTTTAAAAATTGGAA
GAATTGGTTGCTGATTCCTTTCAATGCCCTACCCTTCAGGATGTGTGCCA
ATTGATGGTTTAAAAATAATGATTGATGAAGCACCAAAAAAATGCACAAT
CTAGTTTATAATGAATGGGCAACATTTTCATTTTGTCACATCTGTTTTGT
ATTGTGCAGCAAACAGAACTATTCCAGCTTGTTTTATTACTGTCCGTAGA
TGCTTTCATGAGAGCACACTTGCAGATTGGGGTGGTTTGTATGCAGCTTG
GAGAGGGTATATAGAGAAACTGGTTTGAATTTTGTCATAGACTCTGCATT
CTATACTGTTCATGTACAGTTTCTGATCAAATCATCATACAACAACCTTA
CAGCATCTGCAACAGTGTTAAGAATTACACACTAGCAGAAGAACATTGTC
ACTAAAAGAGAGGCCACTCAATGTGCCAATCTTGAGAGTGAGGCATGTGG
GCTGTTCAGCCTTCATTTTTTCCTATCAAAGGAAACATTGCTGTATGGCG
CAATATGCCAGAGGAAGAGGATCCTGACGTTATTGCATGTGTTGTTTTAT
ACACGATCAAGGAAGTTGAAATAATCAAACCAGGGCAGCTGGACATCGCG
ATGCAATTGTAGAATTTCGCCCTAATATGTAGAAGAATGTTTGATGGCAT
GACTAATCATATTTCTGTACGAGTTTTTTGCCAAATGTAACTGCCATTTA
AAAGTCGGCGttgagggaattcaagtgttatgtgaaaatagccttataaa
taatcttttagccactattgtgacaactactaatagggcttacatagatt
taaaagtacgtactaaatttctctacaaacaatcacgtgtctcaaatagc
catattactatccacggaagaatcatcttgatccaccaactctgtcacag
tgcgtgagacagccttcatcttcttcactttacccttcgcaatcacacga
cgcttctcaccctcaagcctaaactccaccttcatctgcatcacagggat
ctcaacaagttcttgagccaatacttccctaggtacaccagtaatagggt
cttctttaactcgtggaatatccatctcaaaagggacagtatgacccgta
ggatagtgacgaaagcgcacgttgtagggttgcccaacacacttcatggg
taaaggaacttccatgggtgtatcaggccaaatcttcccatcaagaaact
ggcccttgtgttccatgcgaattagctgggtggtattagcatgggcgaca
gcttcggaggaattcttatcatagaccactagatcagagtccttgtcaac
cttgaagtgggcatgagacacaataaactcgtagttagccctatagaaca
agaccttggtcccacagttcgaaagatcaattcgaatcatgtcttccggt
acaggattcgtgaagacctctccaagaacaacatagacatcactcttcac
gtacggatggaccttatagggatccaataccgtgaacgagtaccgcttgt
tctctagggtcactccgtcaagacctccgatgaggtcatccaacacatca
cggacaggagatgacttaggggcagatggtgcagccttcttgttggtagg
agtcttctttgtagtagtcttctttggtggcatctcgtcttcctcttctt
cgtcagctgaatcttcagtttctttgttgatgtcttccgtgccctcagcg
tactcgtcttcactgtcagtctcttcacgagatgctgcttcagctggaac
aaatttgtaagtcacaagatgatgtagtgtaaacacaacatagctgtgct
ctgaattgactcaccgttcttgccgtttatggcttgaccgatccggtatt
cggcaacggtggctttccagttgttgcggaaggttgcaggcttgcgatcg
ggccaatacttctcgcaggttctgctcgatgtacctggggttgtcggtgt
tgacgttgattttgcgttggcgaaccttttcaaggaagtcagctttgtgg
cccttcccccacttatctgctttgggaggcatgctcggacgatttatggt
gatctgagcagtgatgcttatgcagcatcattttcagtcgcatggtgtcg
ttagttgtgttggtgcgactgaattggtgcgtctgagggagaatcagtta
ttttcacatcatgtggttattttcacattttgaaaataacgttatctgta
gaaaataacgtaatcgtgagaatataacgtaataatttatgttattttct
cacgactacgctattttcacacgactacgttattttcacacgactacgtt
attttctcaacaccatagtaaataagatggtaaaattttgttatattctc
acgactacgttatattctcacgactacgttattttcaaattgtgaaaata
atgcgagcttgtgaaaataatgcgagcttgtgaaaataacagcctagatg
acgttattttcacaagctagcgtcattttcacaagaaagagtcattcatg
taggaaacacgtgtttccaaaaagactgcttgcttgcacttgattatttc
attcgcactttcATACGCAACAAGTATCATGATGGGACGAGCATGGTGTT
ATGGTACCATACATGACAACCTGTCACCAACATTACTCGTCGTCGCCAAC
CGCACCGTCAGCCAACCACAACACCTGCAACAATTTCACCACCGAACCAA
CCACCACCCCAACCAACCACCCAACATCCACCCAAATCAACCCGccctcg
ccatggatgaacctgcacccaagagaaagagagaaactaccgccgccacg
tctcttgtggcgccatcttccgtgccatctgtaagttctgaggccgacga
gttctaccagcttgcccgaggcattcaacatcgctctggcctgtctaaag
cctcatttgcgacagaagatcgtcgcttccgtgagtactttggcgtgagc
gtgattgttgctctttctgcatggaggctcctggtaaaacacgacctcct
tcctgatgagacggaggttggtgtggcatcacgcgagcacatgctttggg
cgatgtacttcctcaagtgctatcccagaactggagaagggtgtggcgca
gctgggggttcgacaagaaagaacagtgctgttgaccccaagacgtggag
gaagtatatctggcccatgatatactctctctctgaccttgagagcattg
tggtaagtCATTTTACTGGCCGCATAAATTCAATTTGATGCACAACAATC
TCTCACTTACCTATTTGTTAGATTTGCTTTGATGAAAGGATGAGGGATAC
AACTCATGACACTCATCTTAGTGTCGATGGGACAGATTGTCGGATTCACC
AGCAGAAGGATGGGAAGATGTTCGCTTCTCACAAATTCAACAAAAAGTCT
GGTGTTAGGTATGAAGTGGGAGTTGCGATTCAGTCCGGTTTCATTGCTTG
GATCAATGGTCCTTTCCCTTGTGGCTTTTGGACGGACATAACAATCTACA
GACACACTCTGCAGAAGTGGCTTCCTCCTGGCGGCGTTGCgaggcagatg
atgggtatgttggagaatctccgcattccatcaaatgcccatgtgctgtg
atggctcatcctcaagagcaggacaggatgagggcaattgtacggcgtca
tcatgagactgccaatgagcgtctcaaaaacttttccattttgtctgaac
ctttccgtcatgacctcacacagcatgggtatgtcttccgtgcttgtgct
tccctagttcagctatcaattgaacatggggatccactatttcccgtgaa
ctataacccagatttaggaatttaataagtttttaatgtgatttttggac
tcataatgttatttttactcaaaactgtactaagtgaaaattacataaga
aataacatttttccctcaaccccACTACTAAACTTAATTTTTTAAGAgtt
gattgccgattgaaactaccatttaaaatcttatccattatccttgtact
ttcaacagcgtaatcaattcttaacattaatcgcccctcaacattaatcg
cccctaaacattaaataaactcaattcattaagcccatgctagtcactat
cctattgctcaccctcataatcttatcgctctcctatctcatggactcct
gcaatctgtttcctttgcactttgtatccattgatgggagaaattgaatc
ctttgtaaactattgctcatcatcgtcatcatcagcatggtcataagatg
agactgttgccttagagtgtcctggtaaatttgtaactgcagccaatgct
cagcttgttagtcatcatactatacatgtgatttttcttgctcattgctg
tgctaatgttgacattgcatctgttcttgatgttattggttagaaatcaa
tatcattgtcttggagaatgctgcatcttcatcattgtcaccatgaggat
catccctcgtaatgtttgtgaaaggtattatgctctagacagggtgtgag
agcctcataaaaagttaaagtatcatgaagaactaaattcaatcttaatt
ccccacaaagtggagctacagaacaggcattcggtcctgcagcaccttcc
gcagctacaacaactcccgcaatactcagatcccaaatgattttttatgc
ttcctccttcttgtctcctgaagcaaatccctcctctcatgaaccagtag
ctccatcatttttctcaaTGATTATCATTTTGATAGCTTTTGCCTCATTT
ATTGGGATTGACTGTTGATTCCTTTGTTGAAGCAAGGTTGTTAAACTTCT
TCTTAAGATGATTGTCCATCATTTCAAAATCGGAACAAAAATGAGTATGA
TGGTCTGTGACCAAGTCCCATTCTGCCCCTGAAATGGAGGGAATTGGAAG
GCCGGCTGCAATTTATACTCAAGCTCAGACACACTATAGTTTGCTTGTCC
AAAAGGGTGACAAAGAAAAATAAAAggtcaatggagccttcccaatattt
cccaaatccctcggtactatttctctataccctagacaaatattgccaca
tctagcaacgacctaaactcgatctagctttttctaaacagagtaacgaa
gcctccacatcaaaaaaatataggttttgtggctatttacaattttgggc
attggcattgtaagttttcactgatcatgctagaaGCAAGAGACCTCCAC
CATCAACCAACTTGAATCGAAGCTGGATTCCAGCTCCATGGCTGGATGAT
CACCATGTGACCAGATGACGCAAAATATAATTTGGTATCTTGAATGTTAC
GGTGTTACggtggtgagttggtgtgatttttgtatgtgtgaagtggattt
atgtgacaaatgacatatctcacaaaccagacaaagttatgtataaagct
acacatatgggcttgctgcggcagaggagtgtcatattcttgttggtctt
agattcaaagaggacaattaactaagtcaaaaacacaaatgtcaagaaaa
tttggtGGAATGACCCCTTAATCCAAAGGGGCTCAAAAACCAAATTTCAA
GGCATACCGATTAAAACTTGATTTCATTTGCATAtgagggaaagttcatg
attttgactgaaaatataattgcaccctagagttgtatggtgaacagtga
ttgcaaagcatagcaaactaaaaagtcaattctactcattgagaactatt
tttctgaacagcaacttatcattgtcaaatttggaggaaataatatgagg
gcccataatttttttggttttgctctatttgtatctgtcttggttgggat
gctggtctataaaatattcttattttcattttggcacactgtctttgcaa
tggaagtggagactgcatgatatgtttaagaacagaggagttcaaatgat
ttttcataaattttgattccagtcttcttcggaatcaatatgagaaaaca
gagccttttcaataaaattccacagagtgcacccaaaacagctggatttt
tgattcctggatacattttcaaaatgcgcccttgcctcaaagctacaagg
gaatttgcagaatatgaaccactagccaaaacagcatcctcattgaatgc
cttctggagcgtcgaaacagttttcaaaaaccatactttgcgctagaacg
catcggggaatccatattgcatcacacatggatgcattctggtgcaaatg
tttttttaattctatctgtgaaaaacctccactggtgaaaaagcatttat
gtccatgagtgcattattgtcgtgaaagtatgagcacataatttatgctc
ggttgtgtgagtttgatgcGATTGTAAATATTGGTTTATACATCCTATTG
AATTATAAGATCTCTCCGCCTAAGTTTCTTTAAATTGTATTTTTTGCTTA
GTTAAATGTCCTTCCACATCTAAggctgtgacttggttgggccaatagag
aatagagaataggtttttttatcgctgaaaagttctatcggtctatttgg
ccaaaaatctatgactttgttccctcgaataggccaacagatagccattc
tctattctctattcggttttggcaaaatcaaatagaccaatagagggtgc
tattcgatgggttgaatagcaaatagagagtagaccaatagctttttttt
gttaccacaccaccatctcaccacgacaatcgtgaccatctaccatacaa
ttccaccacaaacaatcatggcaagcgcaccaacacatcaacacgaaatg
ttctcacaatggagaatgcaatcaacatgacaatcaactctatgacaaca
agagcagtgctcacaattcacaatagcggcactcacaataattgatgaca
atggcatgatgcggtggaaatggtcatggtcgcgatgtaataatatttat
ttgtatgttatttttacgtgctaattttttacatgctcacatcaagacct
tcattctacaactaaattcaattacatgcaacattacatctttggatgtt
taaaggtagactaaattgttattgctctgttgggctattcgctgttcacg
caattcaacgttgtcatgatttttgtcgaatagaggttaatttttttatt
tgccaaaaccccattctctattccctattcgtccaaccaagtcacagccT
AAGACCAATAAGAATCTCATGTACTCCTTTGCAGCAACATGTCCATCTGT
CGtcaaatttgtaaggaacttagcaaatttgatggttgcacatatgtggt
agggtataacaaattcctctcatagattgatttcctacaaaattgtgtcg
tcaccttcatttctatccaccaatatcatttgttgtcccttcttttttgt
cactccatcaagcctcaacatcatgttgatgatttcccacaataaacatg
agttatcctttcactaggttttaaattctgatgttggttaatgtctcaaa
aacacactaaccagcaacaaaccagaattcctgaagtaattactgtaggt
tccagaaatattaaggtaaatttgtcaaaatgagccttatcttgtgatgt
cacagcctcacactccttacgtattgaacaaagtacttaaataagtcttt
ctcagtaatcttgcaatcacaataattgtgttactgtcaaaatgagcaaa
tattcctgagtaacgaagaattccgctgaaattcctcccaaagttacaac
ctagtcctttcaacttcgaactttctgtttgcaactttcagcataccTCA
TTCAAACAGGAATGTATCTACGCAGTTTTTTAAGTGTGCTGACCTCCATT
GATTCATTGCTACAACTGGCATGACAAGGAAGCAGTgagatgccgtaaac
tcagtcaaaaaccccttgtgagatgctactgttcctggcaacaatgcctt
ggattttgttaggaatacatcaccagaattcaagcaaaaaattatgatga
aagagtgagatgacatctttcgatggatcattgcatcatcacccaaagtc
attgcaatcttaagcgtgaattgaaaacaatttgagtaatgtttctatgt
caattatgctattgaaggattagctgtctatggacttacttaaaataatt
ggttttctgtttgttttgctttgacctttgattaagatgacttcattatt
aagtcattactatttctaatattattgattataaataaccttaatttaca
aaaacataaactaatcaaaacgttaccttagttataatcccagaggactc
ccaacagtacagcaggaggtggtttcaatCTTATTTTCacatgtcctcaa
catgtccttggatgtgtccaatgtcggtgattttccccggacacgtgttt
ttttccggacacgatgactggtgtcggctttgggtcacgtgtcggccaga
tgtccgcaagtttGAGTCCCAGTTTTATGTACATGtgacctaagccgttt
taatgtagtttgtactatttagtaacggatagatacaagttgttgggaac
tgattttattatgagagttacactactgaaataggtattgcatggtacac
taggtgacccatgcatcaccaagcacaggtgatcctgttagagattggag
gtgattttagggcagttccatgactgctccttttctctcaactgccaaca
ggaactgtcccatgagaacgtttctgagaaagaaatcctctcttggatat
tttgtctaagaaacacctagaatgtatatgggtgtttctcaagaaataaa
ttgtcttttgaatattgtttctcagaaacaatatcttatgactattgtat
tcctttgtgttacaccaagggaagaggaccattggaggttccacctggaa
cctctttgggtttaccagttaaggtagataattggcctatgtcactcgcc
cccacaattggagaattagcatggctcgcggaagagtaaaacctcggtga
ggaaaaaaatccgaatatgagccagacttgcagaaaaaccgttcttgttg
aggttaaaaatgtgcaagctgcctgtgacgatttgtacctacatattatt
ttatgtagtatatgaagtgtaagttcatgtggagagggagatttgtcatg
gcttatgataaagctggtttgattgtactctcctaagtcaaacttctatt
ctgacttacttccgcgtgtaaccctgattgtcttattgtatactgtctgt
gatagtacaattatcactggtataccgactgaatatttgtgcggggtaaa
atacctttgtttactaaagcattgctttccacggaccatgtgaccataaa
tttatgaggataattttgggtcggtttggtgttgcctggtgtcttctatt
gagtttgtctgtgtgtgcaaaagtggaatgccgaacaacaattccatctt
atgattgatacactgcattttggcgataggcactgaatagtaggtatgag
tgaatggcatctcagtgtttgtttaggtaaatattgtgccactagaagct
gctgacaagaccatgattggtacagcaggccaagcatctccctgatttgg
ttgatgttgaactatagatagtaattcactttttgggttttgatatttga
agactctggttgacttacactgggaagccaaatgaaatgcatatggtccg
aaagtgtagtgttgaaactgcaccttaattgtcacgatgtgtgtacaatg
ttgatattgaaccaggtctaggtacgaaggtgctgatagtacagatattc
tgtttgttatcttctgcaatcctttgtgtttgtatattgtccttcaattt
gctctgtcacccctatgtatccatgggaatagttgcccaaagggtcagct
accggcaagtgaacaatgtcaagtcttacataatgtattgactatagtca
ttggaaggtccaagcatcaacgtctatgtcattttgtaccatgaagagta
cggattcagtgtttatgacatccttttgtattttgtagcaaggattctcg
agggaggtgtgtacatgtataactcttttgttggtgataatgacattgca
acatatttaaatgtgcacgtgtgtacctgtatttatattttgttagaaag
ttgttgactctaatcttatggtttatggaaccatattgtgacttcacagc
aaccatcatggagaagtgaactttccatgatgtgttaacaacgtaatagt
tgtgtttctctttggattcgtctaagctagtgaagcgatactacatttct
gtgcatagcttcttgagttacatttgttttgcattgcatgccaacaaggt
gcttcatgtctctcagtagagatgttcatgtgtgacttatccttttgtgt
gagatgatattcctgtttaactagggatactcacaattctatatgctgtg
gttttacaagaacaaaggttgtggatcgtttttgttcgtgtgctcatgtg
attatgaggcttattttatggtttgttgtgcaacacatatgtgcactacc
tatggtcatcccgttgtctttagcaaaaagacccacatgtttcagtgact
ctaagagtccttccttatggacaccatatgtgctctccatggataattct
gaaggtaaaccgtcagaagttctcaccagagaatcaagtactagttattg
agtctcagtgagagcattatccaggaagacacagttctgttgaatccaat
aatggtaatcatggtcaaggattcatttctcttattctgtgtattatatg
cactctaagttcagcaagctgtactagaatacgagcatacccaacctgag
ttggtgtagctttagacttgttgtggtaacaaatgtctaacattaatctg
tctcttttttgtgtacggtgtacctcctcctctacaattccagttgtgag
tgaggcgagacaatcatattgtcttacccaaggctctcccttgtactgga
ccacccagtagcatgtgagttccctgtatgggcgaatgttttagcgagtt
ttcatctgcttctaagcatggtgcttttgtcatgaaaagactttgggtct
attactaagcccttgttgtctttgtgcagagatgttgtgtattggtttgt
catgcaaacccttactcgctgcttggtaagtccatcctaaccttgtttaa
ggtggtctctcaagctagcctttggagaatatatattacttcaaatgagt
tctattgtgaacagtatggccatcattgactccattgaatgtgcttgtga
ggcacatggaaaacccatgattgttatacctactcagtttttctaggcat
gaacgggttctagatgcgtcagtatctagtctatgatttgttgacttttc
atgaagtcttatggtgtttgcagagttgaacatagcaacatctacagtac
tgtaaggattcttttgagtttagacagttttcctaactttttgtcccata
tcttatttttgtcccatatcttatttaaagaaccactttttgatttacag
taatttatgtttatttgggtgttctgttgttgtacagccaattctgatga
ccactgtcaatgaaaccctccagtcgccaaggtaaattggccacattgtt
ttacttgacttttggactggttgtgctctgtcttaataggctgtaaacct
acctcgttcaaaaagtagagggaaacaggcacgttcttccaacacactga
acttcatcaaacagtttctcgtgtcatgagaaacctcagtaacgtgtatg
aaattgagtttgtagtgtaagtatgtgtctttttcttttactttgacaca
gcttggaaggtctgctattttactcaacccccagaggagtttttcacagg
agtggttagctctgtgatcatgagtatttttgctcaagaagagtcctgca
cttaagtggttagctatgtgcttggtatgttgtgtccaggttttgtttca
actctggttcacagatttttgcagactttgcatcaattatcactggcaag
gtaaaattgatcttaacatattttgtgttgttatttgttcgaaaatctag
aacaattcaaactcagttcttgcatttgtcaaagactgaggtcatatgct
ggcttagtcactctgggtaatatgtactcagaaaagtgtgttttgacagg
aatttaatgcttgcgcactaaaaaaacatcgtgtgactttgcccttcctt
ttgagtaggaagaacccatcctgcgtgcgccaagagcttgacacctgcct
agttgggtaaggaaaacatatggatgttcctaattttggaacatggggaa
gcttggaactacgtccttcttgctttcactgttactgtagcaacaccgtg
ttaggggttcaaaacccaacatggtttgatttccagttgcttttttgtta
cctttgcttgtgaatagtgtagcatgacacatgtgtacatttctctacgt
gggagaagagttcatcttcttgagaaaacaattcatgatgccagaagatt
tcttgacatttttgttttatttttacatgtagcaaggtatttgaatatca
ggttattttaacgtgacagtagaattttgatcaagatttttctctaatga
gctctttaatttaaaattaaataattcgaatttatattttcggctctaaa
ttctattttcctcggaccagaggttgtgcatttggctattcataagccaa
ctagctctctttcctttttttgccaagctcggtagcttagatgcatgaaa
gggataccacatgagaagaattctcacttttgtggacttttctcactttt
tttgcttggatttcagaaagaaatcaacaagttgcgtgttttcctgataa
aaccgcaaaaagtcagcagcattcttgtgcaaatagggattttgcgagaa
ttttgctcagagtgtttcaggggcacgacacgtagtcgttttatgggtcc
ttcttgcgcccccatgcgtgctgggacttggagacagtactccgcgtcac
tctgacgtctgaccgggatgcggcaatatattacgctcctatgcccatgt
gaggagtagaacaatgttctctcctaggctggtccctcgcgcacaagggc
tgaacccagcgagtctaggacacatgatatgtggtcgttttttttccgat
cgtgatcgcgagggctgtgtcgcgaaaagttttgtgaaatgggctgtgcc
gtgatgcgctcccaagtgaatggggctgatccacgatcgtgggactacgt
cctgcgcgggctcattttcccttgaggatgtgtcgtacacattggaaacc
tgagaatcgcgaacttccagggggatcgcgagtctttcaagtgaccgaaa
cctctcgggggtcacgagcaacctttttaggccttagaggccatacgctt
cttcatagggtcattttctgccctagaagatctttttttgtactgcccta
aggctataagtactttcacttagtactccgtggtgtcactgcatctgcat
gtgatcacgggtactgactaattttaagtctaatcgtgtttttaggtcta
aaagtagactacacacatattgctctttcggataaagaaataaaccgagg
catttatgtttattgcctcctcatttttaatgaggggctgctactaccta
ataggcacgtaagcatttgtgccacaagtgcgtatgatacgtcacaagtg
gtctttttttgcggcaagtgcactatgtgctaaatgcgcgctctgctaac
aaaagcggagtatacccgtgtcaagtaggatctagccctcactgacacac
aggggaattctttttctctacgtgtttcaaaaaaacacgtgctggcctgt
gagtgaactcacttcaactggctgagtacatgactcggggctcagctgtg
gctgttggtactcttggggtcaggcagcacaagttgcgccacgtgtaaca
caccaagcgtatttatggcttcgagcaacaatggacgacgaacagacgaa
cctaccatggtcaaccaccgacaacagctgatggatgatggatggtggaa
cgacggacagacgatccgatctgattgcgccaaggctatcaattgatagt
gacctaagccgttttaatgtagtttgtactatgtagtaacggatagatac
aagttgttgggaactgattttattatgagagttacactactgaaataggt
attgcatggtacactaggtgacccatgcatcaccaagcacaggtgatcct
gttagagattggaggtgattttagggcagttccatgactgctccttttct
ctcaactgccaacaggaactgtcccatgagaacgtttctgagaaagaaat
cctctcttggatattttgtctaagaaacacctagaatgtatatgggtatt
tctcaagaaataaattgtcttttgaatattgtttctcagaaacaatatct
tatgactattgtattcctttgtgttacacaaagggaagaggaccattgga
ggttccaccaggaacctctttgggtttaccagttaaggtagataattggc
ctatgtcaACATGTTCTctagcagccggatcgtttttcaggtatcgtaaa
tgtcttgccccttccccttcatttcaaagtttttcatcacgtcacctgac
aatttttttcaatttaatacttaccacccctccacgagaattgtcgtcgc
tcggcccacagagctaattaagccgcccgtcccccctcccctcaacacaa
acaacaacagctatcagccggcttgttcttcaggtaagagtcttgcccct
tcctcttcatttcacagtttttcatctcatcacctgacattttgtttcaa
ttaaatacttaccacccctccacaagaattgttgtcgcttggcccacaga
tctagttcagccatccgccccccctcctccccccaatgcaaacaacaaca
gctagcagccggtttcttattgaggtacagtaacccccagctgctggata
taaattgggagtgcaatatttccccctcttttgccattgtttttgtgagt
tttctgttcccttttgtgtatcgttcatacacgtgctctctttattttca
atttaaaacttacactcgtgtccagctacccaacttcgcgccatgccaac
tctgcagccagctgcacttgtgaagagaaggtgagctttttgtttgtatt
caaatttacactcctctttctgctaataacttaaatttttagtattaatc
agacccccagtcatgtggctgaagttggagctgcctcccacctccacacc
attccaacaacagcagctagcagtggatgtggagaagtggtgagtttctt
cacagcctttgttgtacagttcttttttagctgctaatatttttctcaaa
atgcttcacaccacttgttccaaattctttctttgcttttgtcacaagac
caatgacacttccagatcattttgtgctgacagagggatgagcaaagaat
aaccagggggctataaaatgttttttggactaatccttcaagctttagtg
aataatggaaaatggaattaaagttactttcatggacattttttatcctt
cacgtgttgtagcattctgttagacttgtctttcacaaacattatttcaa
acagtccaatgtctgaatattttcaacttagcactgttgtggtgaaattt
acagaaataattgttttgcactagctcattgcattcaaaacacattgaaa
ttgaatgctccagactacaaaatgttgtgcatcattcaatccataggaca
tctagtttgaggaaactgctcaccatacattgattgatagtattcattgt
gttgggtgatgttcccctattcaaccagtgcatggcatgaagcatagctt
atcccacgtaagttaattctaccacttttattaaatgtatgttgtgtagt
ctgtatactgatgtaaagcattaacagagtcaaaataagacacttatttg
tcaataaaacatgtcatcttgacctgaaagtttcataaatgatcattaaa
atgcagtaaaaactccatgtcctctcatgtccttggtgtcctcagtgtcc
aaattttgatgtcctgtgtcctcttttgaaaacaggaaaaacaggagatg
tcctggacgtgtcctggacgtgtcctggacgtgtcctggacgtgtcctgg
acgtgtcttggacggtgtctttttcaacaatttttcaatgcggacgcagc
ggacatgtgaaactaagGTTTCAatgtcattagggtcatcgtggcaagtg
tcagtgggatcagacatgttattgttttggggattttttggggattcggc
atcaagagtgatgacttattttgataaactaactaagcctagcttgtatc
agaattccccacagacataataTGTCATTATACttttgccataacacctt
tgttttggcgagcaaagttttttggtcaatgagattaaaaatgggataat
acaagtttaagtgactcaaacatggccacacaaaaattgaaatttgtcac
ttcaaaatttgttggttacctctactctaacaactaacaaatttgctgac
atttgactaacaaatgccaaaaaAtactcgaagctgctgcaatatttttt
tgtaacaagctagacagaagaaaaatggtcaaaacagaggaattgtaggt
ttaaaaattaggaggcttgtctaaccttggttagtgagtgcatgcacctg
gcacgtgaacccacaacttgcatgcgaacacacccattttggatataaga
tataatcttaaatgtaaacaagccttaaaacatcatgactacccatgtac
atcaaacaataattatttacagataaatgggtgcatgactgttgttgaag
tatctgttatggacaaaagtgaaaaaaactttctcactggaggagaagaa
ggagaaGAAAGAGAAGAAGGAGAAGAAAGAGAAGAAGGACAAGAAGGAGA
AGAAGGAGAAGAAGGAGACAGAGAAGAAGAAGGAGAAGAAAGATAGTGGc
ttttgtccacttacatgttaattgatatgggcattgatgctggtgcggcc
ggttgaatcctttgttgatcaagaggggttataggaaattgagatgaaca
agaaaaaagtctgcaggtaactatcagaacacaaaatggcagcagcattg
ccatccccccacctggttgaccgttcaaaaacacatttaactcagcacaa
tcccaatcagacttctgtggggtcagttcttgcctgttagggtccacaac
agaaggcaaacttttggaggcgttggttgttttctgtggagatggagaaa
tggaaacacaagctgtgtaagcaagtttttatgaccacatcttagccaca
aatttgaggggaaattcaactgtgtcctccaagggccacctgtttgagga
ctgtttgaggggttgcttgtgctctgtgcagatgggtagtatggggaagg
actgaaagcatgcattgaaaaatataaaaattggttatgtgaaaaccaaa
gtaaaacaagactcaagttgaccttcccccacctctttggtcccaaaaag
gacccttcaccctggtgcatcccattagtgtgatggagtggagcttttac
atggctgcagtgacatgtgttgaagatagaagtgcgccaacagtacgaat
ttaataatcaatttcttgaaaacaacataaagaaaattatttcttgaata
ttcatgtaagggtttactagcaatgtgcatatcaaaaaaatatttacaaa
tgtgcaggaggcagcaaatttgcttttgaaaatccccccaagccgtgagc
actccaaggatgccaaatggaatattaacagcagctgctgcaagattttt
ggagcaagctagacagaatgcgatgcaatttgtggagacagaggaagaca
tactttagtggcttgtatacgcttaataaattgcagttgcaaatgggcgc
tgggttgcaaattactgtttttgttactgtcaccaaaacccccaaaatat
tacttccccagtaatcacattatttccccagcaattactgtatgttcctc
ggtaattcgttggtaggagtctcattttgtgatgtcataatgtgtcacat
ccgtggtgggagtctCATTGCCTTTCTGGCAGTAACATTACTTCCAATAT
TTGATATGGTTACTGTATTGCTctttactttactttactttactttactg
tagtttactGTGTTGATATCTTTGAAgtttacagtattacagtaatgtga
cagtaactcacagtaatcttaaagaaattacccagtaacatcgaagtaat
gtagtcatagaattttcaacatcactctagataacattacaactagatga
aatagtgctaaaaaacctcacccaccaagaccaattgtgggagaaaagca
cttatcaaacatccattacattgtacttcttcctctttgtggactctcct
gcttgaactgcctccttcttggtcaactcatcaacaattccatcatctgg
tatatcctgagcccaatgtcctcagcttcctattgggatgttgcttgtag
taatcttGGCGGCAGATGGTTTTGCGTAAGAAGTTGTCAGCATCAATGGT
CAAGTTATATGAGGGAAGACTAACACAAATAGTTAACTTACCCAAATAAA
AAAACAGGGGGATCCAGCACCGCCTTGATTGCGCCGTATTTTGCTTTGAT
TGGGGGAAATGGCAAGCGGAATCAGAGGAACGCACGAACGGGCAGTGACA
GTGGCGGatgctgcggcgaaaacatatatttcaacgcaacaatcaaaaag
taaaattaccttcttactacttgatatgtgcgctgcaacaacagcaacaa
tccggtgcaaggcgcatttgtaggctaccagcagttacggaggaacggcc
tgaattatgtcgtggccgcaataattctcatggtagggcagaacaatgga
tggggaaatgagagcgtagcagtgtgaaaatgaaggcatctgtcacaatc
aacgtgcgtattaataaggggcagacagacaatgttctggataccttgaa
tctgacacaaactttactccggcccatttagacattactgcgtctaaatc
atactgttactgtccaattaccaaaaaatcttCCGTGCCAAAAACacagt
aatttcacatagaggggaaccacctttgctccaagaaaggcaatattacc
cggcaatcagtaatgcctggggaataactgggtaatttgcaacctagaat
gggtgcaagcgccttgtgcgcttcgcacgcgccgcgctcgcgatcgcaat
ctggcccatttttaagtaagatataattttgaaggtaaaaagacatcaaa
acatgatgactacccatgtacaccagcctgaaaaattaaatttttacagc
taacttcaatttagcttatagtgtaagtacctgttatggcaaaacgtgaa
aaaactgtctcactgaagaagaagaagaagaagaagaagaagaagaagaa
gaagaagaagaagaagaagaagaagaaggaggaggaggaggaggaggagg
aggaggaggaggaggagaaggagaaggagaaggagaaggagaaggagaaa
agcgactcagttttcaatacaaccgagattttgaaaaatcttgattcaaa
TTAAAACAACCTTattaattttaaaatactaccaaggtaatgtttttatt
tctgagtaccagtttctcatagcgaacgtcgatttttcaatgcgtcatgt
atatttgatcgtaaatatgtaggcgagcagctacttaagtagtgttgagg
gtaatagtttctaccaaaatttggctaacaaaataagaagacgtgtctgt
ctaccacaccgaaatctaccttgtcccgtaaaaagggaatcacacaagat
cgtgatggatgtttggtatggtgcagtattgcaccttgtacctactgcag
gtcttcttgtaccatacttccacactgacttgatatcattgtatgtccat
gcatcaccatcatgacatgtttgccccattgttggaaaccttttcaatcc
tggcaaccatgctgaatctagctacattgctgacactggcctgctgctaa
caacatacatgaacagggacagttggcacaacatgagcaaaatgaatttc
ccctgtactactttgacttaaagtggttggtttcttaccccagagtgaac
caggagatgccactgttgtcaccttgctctttgagatcatatgaatttgt
catttttaaatttgatgatatctttttattataatacttacacagcgctc
atgccatggttcatatctcagctccacgactgaatacgaagacaccatgg
ttgtcactctgctgctagaagcaataaggaacaggaatagtgagttacta
tttagacaaaacatttcccatttttactttgattctatgatttgatatat
cccaatcaacttcttatgtaccggcctcggcagattcatatctcaaaccc
cagactgaatattgagacaccactttcatccccacataaacagcaacaga
aagcaatatctgcaagggaagggtgagataaagtttctttcccatttttt
gcatctttgctcaattttcataaaaaagttcccccatccacaccaacagt
gataacccacttacaaggaatattagcaatgattagggctgggcacattg
caaaaggctattggtttgatatatagaggctacggtgctcatttatctgc
tatgaaaataattaagcaggagggtgtcctgcattgaggactgtggctaa
attgtttcttttatgctttaatgttttgtttgagattgatgcaaaattaa
gtctttgtggtattatttatccttgtggaaaataaatatgtgagctagtt
catagagggcacacttgtgagaaacaaagctcttgtcatggttcagggaa
ggcatgatcttgaacctctctgctttatgtatcataccccaacagcgaat
atgttccttcacaagcaacagaaacaggtctaaattgtgagcaaaacgtt
tgcactcataaccccaaaattggtacatttgttgtccaaggatgagacaa
ataaatgagggtggcactgggtagagatcgagtgataaaatgaatagatg
gtagtgatgaatgtgtgattatgtgacctgtgtgtagtactagtaataaa
aatgtcttgaggtacacaagtatagcctagtaataaaaacttcttgaagt
acacaaagacaaagcctaataatgaggtacacaagtgcagcctagctaaa
ttgcaagcaaaacagtttgtactcataaccccaaaggatggtacatttgt
cttccaaggatgagacgcataaatgagggtggccctggggtatagttgta
tagtgatgtaatgaattgatgatagtgatgaatgtgtgaatatgtgatct
gtgtgcgtaatagtaataaaaatgtgttgaggtactatacagtttacaaa
tctcacttggagggttaattactagcttcatttctagataaaaatgtctt
agtttattgtgttgctagcattctactagttaaaatcattactagctgcc
atctagataaaaaatgtctttgcggaaaaatttcatctctctctagacat
tttgatttttacttagacctttaaaacaatatttttccttgttttttatc
taagacagtttctacacttagtaggtaaatcatggtagttcttaggtagc
gccctaaAATGTGTATTGTATCAAACAACGTATCTCTTAACAACCACCAA
TATATgttggatcccgttaggcgttagggcactgtcccagttctagaact
ggacgaaaaattcgtccagttctggaactggacgttttctcccgttgtgg
caccgtgcctgaatggggtgcccagttctagaactggaattttatggcac
tggtgcctaaatgggtctttcaagcattccccttattggcactactattg
tacttagtagagttagtgctccaatggggaATGAGCTGtcgcctaactac
tgtacctcagaaaattggagatagtagttagccttacctcagatgatatt
cgtccccattgggctcccattgggagaaaaacgtccagttccagaactgg
gcgacttttttcatccagttctagaactgggactgtgccctaaccccggt
ccactttttttacgcatagatgtgtatatgtaatttttgaacatacaaaa
aagctggtgggtatgcctcaatcgagtgatcaagtgatcagttgtcaaga
acaggaccaataccataggtcagtaatgaagtccctcttgaaaactatca
aatctcttctttcttgaatcccaaaggtgaaccattgaattgtctcaaaa
tgagttaattcatgtaactgtagtcattaaaaaacgtagaaaacattatg
cgtattttttactgccatgtaaattctaatagtgtattgcagagaaatgt
atgcatttactttgcatggcaaagtcactaataaccaatcaatgtatata
acatttaatgttgatctacacttaagtttcttgtcctacactactctttc
gcttcctcgatggcggtgtctttgttgtagatgactctttatgttcacgg
agctctgataggttctgaatttgatgaaagcgttcaaaacaagtcgttct
ccggttccctattttcttggtgcacagacttaccagacaaatcgagcaat
agatagtagtttgagtgatcttggagtctttgtcctttggatcatgaatt
gcacaacatacaatgcatcttggtggacactttctaattttggctgccac
tccttgagtgtcatcttcaacatctttcctcccccaggagttgcagtttt
ctcctttgcgttggtgcctctgattgttctcctgcctgtttttgcatcaa
cataacttccatgagatttaggcaaatgaaacaaagttttgtcaagttga
atacgattgagcatctcgtcattgctgaatttttttagtttgtaacgact
gtcaggtttgatacgttccttaacgtattttgttgccgtcttgacccact
gactgttagtagcttctacctttctatcaattacatcatcaatctccgct
tgtggctgtgtacgaaatggtgactctggtagccttcccataatcggatt
cattaacttgtatgaagtcgcaagctcgaataaaatgtccttcatagata
ccttcagatgcttgtaatgctgttgaattgcatagtatcctttgccaact
ggcactgcttttgaagggaagttgtgtttcatcatgcagcgtacattcac
atccatctttttgaactcactcattaccagtagttgttttggtgtaccct
tggggaaggggaaattcatcccatcccagtaccgtgtcatctcgtcaact
cccccctttgatcgattccatcttgcaatgatttctggaatgattttata
agattttgggagaggtagcatagttttctggatcatcgataacaattgct
tccagatgaaccatgtgaacacaatgtcatccttcgtgattggatatgat
ttgttagaaatgatgtgttcatggaatggtggcatacatgaaaatggatc
attggaagtccatgcggtagtataagtataagcccacttcaaactgaggt
ggtacaaaccagaaaggatactttgcatacatgtgagtttctcttctgga
aatcggatgagaacagcataatgaaccttggtaacaccagccacaacaaa
gagaacatatttaaggttcgcaacagttgcgtgatgaagaacctgagttc
tatattccagcttgtaaagaatgccagagttccaaattcacatgagaata
ttgaccatggagatcaacacaattcttgactacttcttgaacaatttttt
tactcgatggagtcttgatttcaagtccacagttgtaatTGCGATGGTCC
ATTGACATCTCATCTCCTTTGGAGTCACTGTTGAATGGACCTTCGTCGTC
AGTGATGTCATTGTATTTTatgactaaccaaccatcaagtgaagtggcta
ggtactctatcattttgttgcgaagtaatccacattcaaacgaatcgacc
aaatgccaacccaatttggaaacaataatgtccaaaacagattgaacatg
ctcctcattaaatgaatcaagtctgtgggcagatctctcatcctgaggaa
gtggttgaagaaatgaatacttcaaaaaattttcgacctccgttatgcta
tgATagtctgtgggcagatctctcatcatgaggaagtggttgaagaaatg
aatacttcaaaaatttttcgacctccgttatgctatgattaatcactgga
cctaattgtactgtctcaacaagcttctccttattcttgtttgaaaaggg
acaaccataagatttgcaAATTGtcttgagttcttcattcgatagttgct
tcagttctgcagtggacttttgctgccatgattcgtcaagatcagtgtca
gcttggctcttaactacaattcctaaattatcttgcaaaagactgatctc
attttctgccaggagtccctcaaatcttggcaatacggcatgacaaaggg
ttgatgtggtagtaaatgcccacatatatctccattcatcacctccttga
cccttgcatgcagcatagacacagtgtctaacgaagagttctctcacaac
agtctcacgtaaggagaggtagtcctctggctcatagtcatctttggaat
gcttgtttttgtgattgatatccttgaaatgATTGGTATACGTCATgtct
ttggtggtgcttatgtagtcaaagcatccataggtcaacaatggaatagt
gctttgtaaaaaagtgactctcccagttccattgcgatacgcaacaaaac
gacagactgcattgccaactgatccaacggcacctaaggagataactgga
ccattctcagagatatctctttgttcacgGGAGgtgttgtatcgtgtgct
tccaaacttgaacgccagtgatggtcctctctttgttgtgtttaagaaac
ccatgttggtgtcttcaatcaactcaaagaattcatcatcgttataacct
ctgtcaccatagattgtcgttgtgggaaagtgtagattcttgggatgatg
aataatcataagaccagatgtcaagatatccttggcagactctccatggt
gattcatgtgacaggatagtgatatacctgtcgaaattgagttgatacaa
tttcccaccggtccagaagatttaggactcttatgtcttgaaagagagct
atgatttgctcgcacagaacgcattctcaatttcttgtcatcaatgatga
ggttggtgtagccctcaacaaatgcaatccgagatgtgcggccaccgaca
tcacgaaagaacttctctagctccctatcgatgccgtacatgggtcgcca
gaagacagcgttatctgttgaatcacaagtaggcttaaagggagaagagt
ttgccagaccatcaaaactcctcagcaaatcattcattctttatatttta
ctctccaaactggaccttttggaatgcaacccctgcaggatgtcagtcag
aataggatatgacggttggtgcttcacgacatcaccaagactgcatccat
aaaaacagaggccaaagaaagttcggaggaacatatcaaactccttgatg
tccatgggctctttcttttgttctatcaatgccttgttctggaaactcag
tacactgaagaaaatgtctgtattgtagacagcattcatcacttgagtag
cattcagttttgtggctatctttgagttttcacttgaaattgtgttgaac
tctcgaagaagcctcttcttcaactcttttacttccttgacgtagccatt
ctcgaggtcagaatacaccttattgaaagaaatggtgaaatccttgtatt
ggattgggacctcctgccacacattgccatcatcatctaggtcaggatcc
tcgtccgattgctatcctttgactgagggagaccatgtatcatcTGATGA
CACGGATGCACTGTCGTCATCGTCAGAAAGAAGGGCCTCCTCTTCAGGAG
GGCTGTCATCCACAGCAGAGGTGGTATTGACAGGATTGTTGACGTCATGT
AGACCACTGTTTAACTTTTGTATGAGTGATGTGTCGGACTGTGGTGAAGG
CTCATTAGAAGGGGACGCCAACTGTTCGTAGATAAAGGTTCTCTTTCGAG
GACTTCTTCTCAACGGTACTCGTGGAGGAGGCATAGACATTGAAGAAATA
CCAACAGATTCTGATCACGGATCAACCAGGAAAGTCGCACAGTAAGATGA
TTCTACCGTTTGTGTTTGAAGGAACACAAAATCACAACGGTAAACTTGTA
GATGAAGTTAGTACATCTGACTTGATTGGGCGCTGAGGGTTATTGTACTG
ACGGTAGTCACAGCGTTCTGATGGGGACAAGATGAGCGCGCGAGATTCTT
GATTCACGATTGTCACGGTATTAAATTGATGTATGCCCAACAGCGGATGA
AAACTTCACTGGGAACTCACGATCATAGTTGGAATGCTGATGCAACAATG
TACTTGTGCAAGATTCAATTGCACGACCTCAGAGAAATTGATCAAGACGA
AATGGCGGATGGATGCACAAGAACAATATTGGCTCCATAAAATTAGGTTG
ATCGTGAGATGGAtgaagagtggggcatggcagaagaatgccaacaaact
gtatcgtgatagggagtgcgattggggtgatgtatcagggtgtcttgtgt
gcattggaagggaagtgatgctgataggtgatggaacggacccatcacac
ttttggcacaaaacttaaaattttgctacgattcgaaataggtaggaatc
actatttatttggcaagatccggtaaaatttctgattgacaattttcggt
atgcagcctctggaaagggcgatatgtcaaatgaagtagcccaatccaaa
atgaagcatctttagaccctagcaatggattctaaagtgttggaacagta
agaaagaacttttttccgtgccaacgctgagtgccaaaacagccattttt
tcactctaaagcataaactattaggcattaaggggcgattgggtcatgag
tcaaaatgggttattgtatagtttcctatgcgataggccgaccggggctA
ACGGGATCCAACattttttttagcgatcatgcttacgatttgacatctga
catccggggaacaaactcacagccttATGAGACCTATGTGGATACAAAAT
CTTGGCGCGCTATTTATTTTCTTCCCGCTTTAAGGCACATAATAATAATA
TTAAAGGATCGTCATTTTTCACAGGTGATTTTCATGAAAGTGACGAAGAA
GTAATCAAAGTAATGTCATCGTCGACAACTTAACCACTGACACCAACACC
GCATCAACGGGAAGAATCCATCCACGATGGGAATCAAAAGCCTCGCCAAA
CTCCTCTCGGACGAGTCTCCCGCCTCCCTCCGCGAGGTCCCCCTCTCCTC
CCTCCAAGGCCGCAAGCTGGCCATCGACGCCTCCATGGCTATCTACCAAT
TCCTCATCGCCGTTCGATCCGCCGGTGCCTCGGGCAACGCGGCCATGATG
CTCACCAATGCCGAGGGCGAGACCACTTCGCACGTTCAGGGCATTTTCAA
CCGGACCATCCGTTTTCTGTCCGAGGGAATCCGGCCAGTGTACGTGTTCG
ACGGGAAGCCGCCGCAGTTCAAGAGCGGCGAGCTGTTGAAGCggagggag
aagaggatcaaagcggaggaggcgctgaaggcggcggaggagaaggggga
cgtgaaggagCAAGATAAGCAGAGCAAAAGGTTGGTCAGGGCGGGGCAAA
AGGAAAACGAGGATTGTGTGAGGCTCTTGGGGTTGATGGGGGTGCCCGTT
ATCAGGGCTCCCTGTGAGGCCGAGGCGCAAGGTGAGACTGCACTCGTTTC
TTTGACTTTTGCTTTGGAATGAGGAACGCCAATCGATGTCTTTTCGCATA
GCCGCCGCACTAGCAAGAAGCGGCAAAGTTTATGCGGCAGCCACCGAAGA
TATGGACGCCCTCACCTTCCGGTCCCCAGTATTGATCCGTAAAATGACGT
TCGCCAATGCCTCTAAATCGGACGTACAACAAATCTCCTATGACAAGGCC
ATCGAGGGTTTGGAACTGACACATGACCAATTTGTTGATTTGTGCATTTT
GCTTGGATGTGATTATTGTGACACCATCAAGGGGATAGGACCGAAAACTG
CTTTGAAGTTGATCAGAGAGCATGGATGCATTGAGAACATTTTGAAGAAT
ATTGATCGAAAGAAGTATACGGTGCCAGAGAGTTATGAGCCAATGGAAGC
gaggaagaggaagagggaggaagaagcaaacacagacaataagaaagaag
agggagataacaatggtcaagaagaggacgatgaagaggCTATCCCAGTA
TACGTTGAAGCCCGAAAACTATTCAACGAACATCCCGTCTTAACTGACTC
GGAAATCGACCCCCTCCTCAAATGGAAAGAATGCCAACCTGAAGCCCTCA
AAGCTTTCCTTGTAGACGAAATGGGGTTCAATCCCGACCGAGTACAAAGC
AGCATTGAAAAATTGCAGAAGGCCTTTAAGTCGACGAGTAAACCGCAAAT
GAGAATGGATGAATTTTTTAAGGTCAAGGCTAACCCGAACAAAGGAAAGG
TGGATGCGAAGAAGAGGAAGCTGGAGAGTGAGAAAGATGGAAAGGGGAAG
AAGGGAAAGGGTAGTGGAGGTTTTTATAAAAAGAAGTGAAAAGTGAAGGG
GTATTGTTGAGGAACCATAGGATCCTTTTTAACGATTCATAATTTATAGA
ATGTTCCAGCAAGCTTTGTTCATTGAAAAAAGGCATATATAGTTGAGCTA
GCATATTCTACTTGATCAGGTCTCCTACTCTTAAAATTATGATGTTTCGT
TTCCAGCGTCAGTATCAACGTGTTTGCAACCAGCACTTTTATCCAATCCA
TCACTTTCCGCTTCGTCCTCATCTACGACAGCACCCCCATTCTTCTCCTG
CACTTCTTTCCTTCCTGGCAAAACACTCAAAATTGCCGCCCTCCAATCCT
TATACCCATTCTCTCTATATTTCAATAATATCTCAAACACATGATTACAA
GTCAATATTCTCGTGGAACCCTTGAAGTCCAAATGCTCATCGAGCGGCAA
CCGGGCTGTCGAAATGTTGAGTGATTCGGCTCGATCGATTGCCGCGCGCT
TGAGACGATTTCTATCGACTATCCCACCAATTACGTACGTTGTATCGTTG
TCGAGGGTCGTTAGGATGTTGGGTGAGTCGCCGGTGAGGTAGACGAGATG
TCGTTTTGGTTTTGCGTCCGAAGACAAGGATGGCTCAGCACAATGCGAAT
CTTTCTGTTTTGATTCACTATCCTGTAGTCCCTCTTCATCATTTCCGCCC
TCAGTCGATTTATTGTTGTTGTTCCCATTGTTGCCTGAATCCTTCTCACT
TCTCAAACCATAAACTTCTTCCAAACAAGCCTCATGAGTAGAGAACGCCC
TTCCCACCCATCGTTCCGGAAATCCAGCCACCTTCTCCATGTGAGCCCTC
GTATCGCCACCCTTCTTGAGTGAGCATACATCTATATACACAGGGCAAGA
ACTCTTACGATTCATAGCATATGTATATCGCAGCTGCAACCCCAAACTAT
TCGTCTCCTTCCAAGTCATGTGATCCTCAAACGAGCAATCGAAGCAAACA
CGGAAGGCATTCTCAACGTCCGCATCCTTCATAAGCTGCTTCCACTTCTC
TTCGCGCCTCTCCCATCCCTTCCCCTCCTGCTCATTTTGACGCTGTAGCT
CCCGCTCCTTGTCGAGATCACGCCCGTCGTGCTGGGCTTTGATGATGCGG
ACTTGGCGAGATTGTTCCTTGCGTCGCTTTTTGATGGCGAGGGCCTTTTC
CCAGCGGAGGCGTTTCTTCTGTTGGTTTTTGGAGAGAGGAGGTTCGCTTG
CAGCAGGGCCGTCGTTCGGGGCTGTTTCGTTGGCAGCCGCTAGAGATTGA
GATTCCATTTGGATTAAATTGACATTCAGTGTAAGGTGTTACCGTTGACC
TCCGTTGACCCGGCAGCAGTTGTCAGTTGTTGAGTTGGGGTCTGTTGTGG
TGTTTCGACCTTGTTTCGACTACCATACCATAGACTACCATCTCATCATT
AACCCTAACCCTAACCTCATACAGACCTCATACCAGAGTCATTAATTTTA
GCTTTTCATGAAAAAATATGTCATGGGAAATTCGGACACCCCTCCATTTT
GAATAACCATATTATCTTGATCAATCTTGATCCAATGATATAATGAGGAA
ACAGAGTGTTGGAAAGTTGACAGGTCTTTGACAAAAGAAGCAAAAAACTA
TTTACTGTGGTTCTGGTCCTCTCCACTCTATGTATCCCTGGTTGTTGAGA
ATTATATGTGTACAGCCCACATTGCGTTACTTCTTTACTTCAGGAGTGGT
TTCTCACCAAATTTCAGTGATATGTGATCCACTTCATCATTGGACTTCCT
CAATGCCATCATGACAGTGTTCAACAAAAGTATGCAAACGCTGGTTGTCA
TTTTAAGTCTGTTTGCTGTGATGCAGTAACCCGGCCAAGGAGGAGTCTAG
GCAAGCAACAAACAACTCAAACTATGACTACACAAAAAAACATTTTGTGT
TGTAGATGATTCTAGATGAATTAATGTTGAGGAAATTTCTTACAACATCG
CCCATTAATACCCTTGTTGCAAGCAGATGAAAATTAGAAGACACTCGACC
TCTTTCAAAAAATTATACAAAATCTCCATTGCTGAAGACCAAAACAGTGA
GAATTACCAGCCTTTCTCGTCATTAGCCACCAGACTGGCTAGGCATGGAC
GGACCCTGCGAGCCACCTTGTTGTCCTTGAAACTGCTCCGATGAGAAGTT
GTGTGGCGCACCAATCCAGCCATGCCTCGCAAGAGTGTTGGCACCCATAC
CTCCACCCCCTCCAAAACTACACTGAGCTGCCATTTGCATTTGCAATAGG
TGCATGTAAGCAGCATCTGCCCTACCAAATGGAATCGCTCCAGCATGAAT
CCCTGACGCTGGCACAACAGGGATTCCACCAATTGAACCAGGCAGAAAGG
GGACAGGACCCCCACGAACGAAGGTATTGGCGAGAATGCTGCGGACAGAG
TCGTTGTGGTACTGAGTGGCAGCTTGAAATCCAGCTGTGAATCCATCGTC
CGTTGAATCTTTCTGCTGGAGGCTGCACGTATGGTTTGTCGCGGATGAAT
CTTCGTTGGAGGCGGAACCACTTCGGCTTCTAACAGCAGCAGCTATTGGA
ACAGGTGGAATAGCCATGGCTGCTTGAAGCTGAAACGCATTGGAACCAAT
TGCGCCTACTCCTGATGCGCCGAAAAGATTCGCTTGAGCTGGAACTCGAG
GATTGGAAGTTTCCACCTTGGAATGGCCACCTTGTTGAGAAGTAGGCGGC
AATTGTTCAGTTGCCCAATGGACGGGCTGGCAAGACACAGTTCATGGTAA
TACTTCTATTGTTAGTGAAAACCTCGGAATAACAAGCAATGCAAAACACG
ATGAAAAAATCTCACCATCCTCGCCCTGGGGCCCTGCTTGATGGTCTCGA
GAACAATTTGAATCTCACGAGTCATAGGGTTGTTGGGGACAGGGAATTCT
TTGCTGATGAGCCGCAGATCGGGCTCGTGTTCTAAAGTAGAAAAAATTAA
GATCTATCAGATTTGTGAAGAATACCTCGCCGCGGAACACTGTAAACCAA
GCAGGAACTCACCAGGACTAATACCCTTCTTCTCGCCGACCTTAGGTCTT
CGCATTTTCTTGCAGAGCCAAGGCATGGATCTTAAGAAATACTCCTGATA
ATACGAATTACGATTGGGCCCAGACAAAAAGCGGCGGAATCCCCACCCAT
TCGCCTGGCGAATGAACGATGAGAACTTGGAGTGCTCAAAAAAACGGGGC
AAGATGTAGCACTCGAAGCGTTTGGGCTTGAGGATCCGAAAGCTTCTACC
ATGATCATCCCACGCAACTATGTCGTTCAAATCGGGACTGGCAAGAATCG
CATGCATTTTAGCAGGGAAACACGGGACATGACCCGATGCCGTCACAGGC
GTAAGAGGATCGTCGTCTACCTCGGTGCTGTGATCCCTGTAATAGAAGTA
AGGGGGAGGACGTAGTTCAGCAGCGAACACCTTAGCGGTGGCGTCTAGGT
TATTTTGGGCACAGACGGATGGCTTGATCTTCTTCGCCTTCTTCTTGGTG
CCTTCAGGAGAGCTGGGGGTAAAGTCGTCGTCCGAGCCGGCATCGTAGAG
ATCATCTCGCTCGCGTTTGGTGGCTGTGTTGGTGCTGGCCATCACTCCTT
CCTTACTCACGCTCACGGCCATCAGAGTTGAGCAAGACATGGTGACGATG
TTGTGGGACAATCTACGATGTTGTCAAGTCAGGTAAATAATCCTTGTCCA
GTTGTGTCAGTTCCAGGTCAGCTCCTAGAACAAAAAAAAATAAATCGTTG
CAGTCCCACCTATTGTACTTATATATAGAACGAGCAAGTTTTCTTGTACC
GATACTATACATTACGTGTATATATTGTCATGTAGGTACACACAAAATAG
AACATACAAGGCAATGTACACAACATTCCTACCCGAGCAGGACGGAAAAA
ATAGACGTCATTTCTTCGTATGTTACCCACCAAACCAATCATCTCCTAGA
AGAATGTAGCCTAGGTCTACGTCGATCGTCAGTATGGTATGGTAATGAAT
GTTTTGTCTTCATCCTTCGAACCACGTAGGTGAGCTCATTAAAATTTCAA
GAAAATCCTGATGTATGATAGTTCTCTTCTCTAGAGGTAGATAAGTAAGG
GAACCTAAAGTCGGCACAGGTCGGCACTAGTCGGCACTAGAGACAAAAAA
ATCTCGGATCTGGGACGCCAAAAGCCGGTAACATCGGGGCTTTCAGGGAA
CTACGCTTATTTTTCGCAAATAATGACATTTTTATCAAGAACTGTGCCTA
CTGTATAtcccagtactttgaaattctgccgtatcggcagaatttgattt
tgtgctatatcgtactaatcgaaattctgccggccggcagaatttgagat
aatattaattcctatggtaccttagaataaccttagtaatgaaactttat
caacggtcacatcagatttttttaaaaaaatagtccgaagcgttgcgaat
tcgtgagtaacggatgatcattggtcatttgcagattggaatcaaatgac
gtggctcaaacgaaactgttgttggcattgctttttaatggcacatagcc
tcgaactccttctcacgatattgtctctacaacctctgggcccaagggat
ttttactaaattttaacataggaatcgtccacgaaattctgcggtgtggc
agaatttcaaaagcccgtataaatataccacggccacgtgaaattctgcc
gtattggcagaatttcaaaagtactgggaTATAATATTATTATGTTAacg
ccaaccagaacagaatacttttatctttctggactagaaacagtttctag
tccagtttctcgtggactagaaattcgctttatctcggttttatcgcacc
gtatcgtacatctttccgagaactctcaaattcctttctcgttttccccc
atatcaatttgagtcatgtttcgatcggatcacgcatcatggccaaaaat
accaataagatgggcgaaaccatggtacatgtagtaattttcggcggcgg
ctactagacactacctgcgactgacatggtgggttgtggtatgtcttctg
gggtaatttttcgcgaggaattgatctagggctactcagctgagtccaga
gaggcctccttccacgcgattttgcatatgtctgaatctttagtccagat
ctggactaaagattattgttagtccagatctggactagtgttccgattgg
gttaatgaccgtttatagaccccccccctcgtctatagaccccacctcgc
agtctatagaacccccctgtagtctatagactccacgaaatttgccaaaa
aaccgtttgtagactcccccctgtctatagactgtgagggggaggtctat
agactatcacatagtagtctatagaccccccatgacagtctatagcctca
tcaaaaaaggtggtgtgagcatatagactgtaagaactagtctataaacc
cataccccccttttcgaggagtctatagactgttcgtgactggcacttgt
gaacagagaaagggtctatagacccttgtatgtaaatcgctcactagtct
atagactatcttcgcgagggcaatagtctatagacttatcaattaatccc
ttgtgatagtttatagactccacgatcaaaaaaaatacaagtctatagac
tctaccgtataattttagatgactagtctatagactctatcaagacattg
tggacactaccatcaaaataataaatttggaattgtgactcgtgccatga
ttgtcagaagggcagttcaaaattcccgccaaatcatttttagagggggg
ggggtctatagactgtgagatggggtctatagaccgtggggggtctacaa
acggtcagtaacatatataccggattataagtaccacaaatgtcaaaaga
tacatttggattgtacttataataaatccaaagttagcgtttttaacacg
gtgacaagttattggtaccttgaaagttatcctatttacttcgaggtagg
cctattgtaccatattgtacccctcctgcccttgctcatccatgctgtcc
acccctccaccatgtgtgcaagatgtgtagtgacttccgatggcatcgga
ggtttctcgggaaccatcgggagtcacggggagcactacatatgggtgtg
ttactgatgacaaggcaaaaccacccatgagggttatagttcagttacag
tggagttaacatcagaaaaacacaaatgtcaatgaatttaacccgttgga
acttataatccggcggtacttataatccggcatatacagTATTTCATGTT
Agaattcccttcaaaccatgggatgtcagatatctttggccactgttgtg
gcctcaatatgcatcccctctggccaagattgaacttgttctgctccaca
tgttctcaggttgttgagttcaccacccgttacacatctaaatgagataa
tgtttcaaagtccaccatgtagaaattggttttttaccctgacattgatg
tcagatagcaaaagtgttgaaattgtgagacagcacatgatgatgacaca
cgattgtgcacaaacactggatcttttctcatggttatttgaagtaggct
atggacagactgtctgacacttcccatccaatttttttagtgaccacgca
tacaacaatcatacgtgggaataataagtcatgtcatttgtggttcaaag
cccacccaatagctgaaagtgaattcTAACCCATACCATACCATACATTC
CGTAAGACAGTAGAGTGTCAACACAAAGCCTGATTAGTTAGACACAAAAA
AACAGGAATtagtaaaataagatattgcttgattggggaaaagatattgt
ataactacagaacgttagtaggttaaatataaaagtctaattttatggga
ctttggaaatttcaatttagtctcatttttccatgtgatggatataggtA
GTCGTTGATTCATAAGTTCATGTAGGATACCTTTGAAACTACCCAAAAAG
TGACAGCCAACAACTGACAAGTGACAAACAAGAAATTAAAAATTTTCAAC
AAACTAAGAAGTCCATTATTTCTAACAAGCCGTAGAAATTGGTATAAAAT
GTATTGGTACCAAATTCTTGCACACCTTTTGGGTGATGTATCCTTTCAAT
TTAATGTTGGAACAACCCTCAGCTGTCATCTATATTTGGCATGTCTTACA
CTTTGATGTTTTTACCTCCACCTCATCTTCATGCAGAGTCATAACATTTT
TATCACTATTTGTTTCACATCTCTTTGCTATGAATTGCGATCCCCAACTC
CATCATCATCTCAATGTTTTGATTCTTAAACTCATCAGAGTACCTCAGTG
ATGGCAGTCACTGCTTCTCGGACCACTGGTTGTGTATCACCTTCAGCCCC
ATAGGATGCCTCTGTCAACAGTGTATTTTTCTGTCAAGGTTTGGATGCAG
TTCCACCTTGATTGGTCATTTAAAACTGATTTGTGGTTATACCAAACCCA
GACAAAGAATTTCCTTCACATCTATTACATCCTTTCTTACTAAACTAACC
TACCATCACTGGAGTCACTTTGACATTCCTGTCAATCATCGAAAGGTGTC
TCAGCAGATCTTCAAAAAGTCAAGTATAAGTGAATTTTGTAGAGTTCCAA
GCCCTACAATCTGTCAGCAGCATCTCAACTGCAGTTTGTCAGCAGCTACA
TCATGACGGTCAAAATAACAGACTTTCCGGAAAAATGATGCCCTTTTTAT
TCAAGCGGACCATGACTTGATGCAAATGCAACATACCATTCATTCACAGC
AGTACATTCAATCTTCTAAATGTGCATTTTTTCTATAACATGTAACTCAA
TGTTCTCCTCACTTTAGAGGCTCACAGATGCATGTGAACTCTTTATTGAA
TCAGACAATGATGATAGTGACTATGACGTTATGTTTTCTAGAATACTAAA
TCAAAGTCATAGTGTCTGTCCACACATTGAGCTTTGATCTGAGCCTGCAT
CACAGATTCAAAGGGCACGCTCACCAAAGACCAGGACCAAAAGCAATTTT
CTATTACATGTTTTTGTGTGCAGATTGGTGGGTTCCTCAACCAAACAGTG
ACTGCCATTTGCGTTTATGCACATGCTCATGCTTTAATGGGAGCAATTCC
AATGGCACAAAGTCACCCCAAAGGAATTTTTGGAGCTGTTTGACAAAATA
ACTGAACCAACTAGATCCATCAAATGTGGTGAAAAATGAGACACTCTTGC
AATGTACTACTCACCCATATGTGGACTAGTATTTCTGCATCACTTTTGCA
ATGCTCTGCAGTTTGCTTGCACATCATTTGATCAATCAAACTGGcttagt
ttcacatgtcctcgacatgtcctggacgtgtccttggacgtatccgatgt
cctgaattttgcccagacaccatttttttgcggacacgaggacatatgcc
tcttttgggtcacgtgtcgggtccatgtcgtgggtttggagtcataaatt
attaagaaaaagtatataATTGTAGTTAATAGAGCACCTACACAattctg
acaacccgctcattcacccaatgcaaaaaaccccatcctgtggcttacca
caatgggattgtttgccgcctcaacatgacgaccatgttttcagcccaca
gacacaatctcgagccgccaccaccaacaccctctcctccataacaagga
ggagcagcgaccccaagcacaggtgagaatttcccctcctttccttgctt
tcaatcttttttgacagctaataattctatttaattgcgagctgtcatca
ccaacgccctctcctccataacaaggagaagcagcaacagcaagcgcagg
tgagaatttcccctcctttccatttttcaatacaattttgacagctaata
attttactttttcaattacattgctgtgcccatccacgggcaagttgata
tcttggcccgcagaaacaattgcgagccaccgccgccaacaccctctctt
ccatagcaaggagaagtagtgaccacaagcgcaggtgagaatttcccctc
ctttccattttttcaatacaattttgacagctaataattttactttttca
atttcattgctgtgcccatccatgggcagtttggagttaacattgcagag
ttgactgatcctagtcaaaaacgtgtttttagagcatggttagaggattg
ggagaaaccattgcttaaaactaatgatcctgttgctgaagcaaggttga
gggttaagtatcaaggccttgtattttttgatcctgacaatcaaactatt
tactcagtgtattctggaaatcttgagtattgcaaggggccggatggtgg
gttgtgagtgattggagtgtgcactgatgatgtgtatgatgatgagccct
tcattgttggtgatatgttagctgagatgattacagcaacacaacaagaa
tctcatattcaaattgtgtaccagacagaacagaggcaagagtaatcaaa
tcttaaatgtttgatcttaatgagttacttttgggttaGTATTAaccctc
caacggagtttccccttaaagtaccttaacttgtgcaagatcctgcacaa
gttgtttttacaacttgtgcaggatcttgcacaagttaaggtatttaagg
cattaaagcgcgcaatgatgacacatttttttttcagtaacgggattcca
cccttgtgatttggaaggcaatgggatgttcgttagcacaaaaaggcaaa
ctatcccgagactgccaaaaacgcttgggaaacggagggaatgttaggcg
gtaaaaacgtgccgaacgtgcataggagtcgagaaagattattggtcctc
gtctgatggctgtctgatggtaaatacgttcttcatagaagacatgatgg
ctgtgctagagatgacgagatggctgcgctagatggatgataaagtaatc
gtagttgttaatggtggtctctagggccattttttgcaaggaattcagct
gacgcatcagaatgttgcaaaactgaccagaacatgatgaaacgaggtca
ttttagttaacttgtgcaggatcctgcacatgttaattaacttaagtgga
atcctgcacaagttgccgttggagagttaatgatatgagaatatttttag
acaaccataaaaacttttgttgcccatacgaaatgtgagtatatcaaaac
aaatactgcaccacataatatcatctacatctatctgaaattataaatgg
agcatgaaaagcaatacccatgcaggattcactttattaaatgccatcat
atgtagcagaaggacatcatgtgtttaagtgttaatatttctctgctaga
tgtgatatgatgcatactgcgattgataatcgacccagatatggtgtgat
gcgggctgcagtgataattgactgattgcttattttataagccacagttg
catgctgtacaaggcttctatcatggagtgtggtgctgagaatgatgctc
tgttcatcagctattgcatacataaatagtacttgtctctaggagcaagg
ctacatattaatgttaaacaattttgagttatatgttatgtgagtaacaa
tggatgaattggtacagcagaagtaaatgtttactaaaaagtaccgtcaa
aatacaaaaatcacacaattaaagctgtgtcctctcgtgtccttggtgtc
cagattttgatgtcctgtgtcctcattttaaaataaaaaaagacgcgatg
tccaggtcgtgtctttttggacaatttttggacgtggacgccgcggacat
gtgaaactaagCAAACTGGTGGTGCACACGAAGAGGATGTCCCTGAATGG
GCACATTATTTCTTCATTTTGTTTGAAGAACAACAAAACACGAGATGCAA
GCATAATCAGCAGCACAACTATgcaatggacaccgaagtgtttcaaaaag
tattgtcattcatcagtctcctctggggcttcatcatggtgacaagcctg
cattgctctggactgagacatcatgaaatacaagtgttcattcaatgata
caccaggttgtcggagaagtcaatgaagcaatggtaaatggtgatctgct
tgatgagtttgtagagggggaaatttttattcttgtcttcattctgctca
ttgcttccaaacaggcacttgacaatgtggtcttcatcttgattgttttt
aatgagataggaacaacccaaatgcaagatttgaggaaatcagagtggat
acaaatcactcaatgcttcttagaagcaattgttcaatcctttactgctt
cAACAACACAATCTCTTGCTGtgcaatgcaatcagatggatattgcagat
gaatgcaatggaatTTGCCAATAATTAAATAACAACACTGATGATGATAA
GAGTGATCACGAGTTCTATGAAGCGATTCTACAGAACTTGAGAAGACAAT
TACATCAGATCACTTGCAGTCAGATAAACAACCCTTCTTAAGGAGAGAAA
GCTATTGTTAACATAAATTTGGTTACTAAATCTATGACACCAATACAAAA
CTTAAATCTTTTCACATGGGCCAACTTTACATGAGGTGGGGGGCAGCAGT
ACTTCATCCAACAGAATGTAAACATCTAAagttgggggaatttggccaga
gtactggtacctacatccacctaaacaatagaaacaatttaacatgaaaa
atgaagcatggcgcatctggctaaccttcacacccTGATCATGAGATGTA
GCTCTCAAGGTACATTAAACAGTCTGAATTATGATGGTCTGAGAATTCAT
GTTCAGTGCATTCACGCAACAATACCAGTCAAACACTTAGTGAGTAAAAA
GGGCAGTGGATGTTGTGCACGATCAAATGAGGATGTCTTTGCATGTACAG
AGAGTTGAGTTGTCTACTGGGATTCAGCACAATTACCTGCCAACAATCTT
TTAGTGCCGACTTCCTTTGTACAATGTCTAAGTACAAATAAGCTGTAATT
TACTAGAACTAATTGTTTAAACATCAACACATTATTCATTAATGTAATAT
TCTGCTATGCCTTTTTAAGAGCTGTTCTATGCATGATATTAACAAGTAGC
AGGTTAAAGACATCTGCCAGGGCCCTTTTTTCCTCCCCCCCTTTTTCCCC
CCcactgcaaacgaattgttagtaagctgttagtaaaaagcaaagggctt
tctaacacctgcatgtacatttaatactgggcagaaaccttctcgaaatc
ggccttgttagctaatctgttagatatttggggctcctaacaaaattcat
cgattttttcgatttactaacaaacttactaacaggtccgtttttgctaa
cattttaactaacagattcgataattttgtactcctacgaactcagattt
ccttactatcgtaattactaacaacattgtactttgcgcgatctccttaa
aaaggtcggagtagatacgaaaatgtaatacttcctttgttacaacaaat
atttttttctaattttgcaggtattcagggttaaccctaggcaaagcaga
aaaacatattttagggttattccatccaacaaagaatgcaatatagttat
ttttccccaactgtgaacattctctcacaataaacacagcccttcacacg
ttctaaccattgttcaccacccaaataatccttggtacaccaccagatgt
ctgcacataactgtagatggcataactcatgatgacaagtctccatcaaa
tcatcagcactcaggactcccccccccttgttctcttctgtgttttggat
tgttcctcatggcatacatgacacactgcatattggcattctcctctgtt
tgctctctggcacatgaaaacacagtaagagtccttcttcaagtggattg
catggttctgtctgaaatcaatggacctccaatcctttccgacacattca
tccaatggtgcctgcagtgaatcaaataaaaggagggaaataaaataaaa
tatgaagagctagtgaagtaaacaattcaacaaaatagaagatggcatac
ttaccttctaatggaggaaattcaatataaaatgtgtgaggtcttctgaa
cataagtggctgaaactagagtgccgattaggtaaagtctcacctctttc
ttgtctttctccacatctgaagactagaaaatcgaaaacaaatgaaatgg
gtgtctgtgacatgctcaaatatatacaaaacaaatgattcattccctta
cctctaccttgtttgctaactgccactttaccttgtcacatgtatgcaaa
tcgaagaacaaatgaccaaatgaagtgtaagaaatggttgaaaatccaga
atttttttactgataatgcacttacatcatccaccaactccttgctaatc
tcatctgatgtctgttacaagattaacacaatggtttaaaatatgaaaat
ctcattgcattactgaaataaaaatgtcattctcacattaattttgaact
ccattgacttgatctgttgagaagttcaagttcatgaggtcaggacatca
aatcgtggactcttatgatttattgcctatactcacatcattttccatcc
ctttcttctttttcctctcaccagatacctgtcaacatgcaacagagaac
aaatggggaagcttcataaatagagaaagaatagtgttgtcaagactatg
atctcacttcattatgcaacttctttcgcttttctggggaacatcattgg
ttaaTTCCTTCTCTTTACTTTTCTTTGATTCcttctctttatttttcttt
gtgtgtttattgttctcaagtgaaaaacagaaaaccaaattattagaaga
ttgctatttttgaagtaaggcaataacactagttacattcacctcagtta
acgttccttcactgtcccttttttcaatttcaaggcttcttgatcttatc
acaaggtatgtctggttagcatttacgttgaaaaatcatggatgatatct
ttaatgcaatggatacttacatgcatcttcccctgaaaggttttcaaatg
gttcccaagttgcctcactcaaagggtacccagcccatttgacaagaaat
tcttccttaccctttttgcttactcgcattttaattaccttctccacaaa
gaattcctcctgctcttcttcagcaatatcgttatttgtctgagatacca
aatcatcactttttatcatgtcaggtgtatgattcaagaatgctctcctt
tcttcctcagtgatcacttcataacatttatgccaaatgatatattaggt
gtgagttcttgtgaataaaagtaacctgatcatgactaatcgctcaccag
aagcacatggaagagaagtcttggcagccatcttatttttctcatctgat
gtgaaaataaatagccaaaacttgttactactttgaattcttgaaattaa
aatatatatgatgtaggcatgataacacttacaggtggataccaaattct
caaaacttttctttccagaaggtgcagatatgggcgtctcacttgcagtt
ggctttctttttccatcttcctcatgatgcagtaggccattcattttcga
ttctgctgaagtgacgaggtggcagttccattgagaaatttcattcccca
gatccatggttcccggtatatcacttctacaagtcaattcctcttgataa
tatccaatgtccgaatactccaagtcatcagcacctatttatttcaatgc
aacgagaggtcaaaatcatagtggaagtacatgcaaacaaaaaattgact
acatgctcacttgtgaagttatccgatctggtgccattaaggggctcatt
cagtctttctctacactcaaccatcacatcattcgagtgaatattatccc
acataggtccaaataattcgttggaatctgtagaatcacaatctcgcact
actgcttgatgtggtttgttgcaattgtccacaaaaggtcgttcattcga
ttcacttgcactgttatcttcacataccgtactgtatttccaatcataat
attgcaaaccatgttggtcacaatcatttttgtcatgatctgaagcaaaa
cgaaaggacttttacaagacatcctatctgtaaaatgatgcttcataatt
aacatgtcctctcacctcctttgactgatggaaccttctataatattcca
ccatctgggctacaaattggtcttcaggtaagaattgaatggcctttgaa
agctcgtcttttgttggtaagtatctgggaactccagctgctctcctcac
aatatacccattataaggaaagccaaggactgcaatggcctttttctcaa
caaccacgggaccctggaataatgtggtaaagctcttttcatttagattg
ccaccttggttattttTTGNNNNNNNNNNGgacaacggagttggcatgga
gttgcggttgaggatgaaggtcccggacgagttggcatgctatgtcatta
agaaggatggcacggatgggtgtcaagtaggatttgcggcaaaggagtac
gcagcgggagaaaaaggggcaaaattggatggggttattgtccggatcgt
tgatgtttttctacccgacaacccaaaccgtacagcaagacgtctctacc
atcacaatcgcggctacgctgttggtgagattgtctccattccctttagg
aaaaaggaagagtaatgagCTGGATGTCTCACATTACAATTACTAAAAAT
AACAACTAATAATTGATTTCAACAAAAAGAAATATGATTAATATACTTCA
TTAAAATTAACCAATAaaccactggtagcctctctttttccacgcgtttc
gagctgtctgctcactgatgttgcggtagctcccaacaatccattccgcc
acctgccttcttgttggagtcttcacgatcccaccttcaacaccacccct
atgaatcatccactcttcccattgttctgtcatttcttttttgattgacc
aatttataccaacatccatgggctgacataaatatgtgcagcccacggga
atgtgctggacctcaatccccagtgcttggatgcggttcacaattgaacc
catcATGTGGATGCGATACACGTCAAGAATAAGAAGCGGTGTGATGGAAG
GATCCCTGGAATTCTTCCAAGGGATCAGCACCAAATCGATCCATTTGTTC
ATCATGGACTCGTCCATCCATGCTTTTTATTGACATGCGTAGATGCACTC
GTCTGGGTAAGTTTGCAGTTCTCTGTTTGCAATTCTGCCGTTCGTCTTGC
CTTTGAAAATGAGAAAAGGCGTCAGCAACTTACCACAGGCTGTCACCGTT
GCCGCGAGAGTTGCACGCTTTGTGTCAGTTGTTGAGGCTCTGACATGAAT
TGTCTTTGCACCCTTTTTCTCAAGAATTCGGCTTGAAGGAAAAGAATATG
GGACCAGGGTCTGGTCCATATTTAGGACATCTTCCGGATCCATCCCCGAC
ACCTTCTGCCTCATCAAAGTCAGGAAGTGAGTGGAATCTTCTTCTGTTTC
TCTGTGGTCCTTCTGTGCAACATGAGTAGAAACACGGTTTGAGAGGCCGA
CTTTCTTTATGAAGAGGTACACACTTGAGATCTTTGCTTGTGTGCTCTTG
GTTTTAAATTCATCTGACACTCTTGCTGCTTCTTTCCTCAGAGTGCGCGT
ATTGACGGGGAGACCCTGCTGCCTCATCTCAAACACGGAGGCCAACAACT
CATCCTGAAATGGAGCAAGTTGGCCTAGACAGCCGGGATGAACCTTGCGA
GTATCTCCGGTAATTCCGGAGGGAACAACAGCATCAACGGATGCTAGCCG
GTCTGCCTTTGAAACCGACTTCCTCCACCTCCTGTAGTACCAGTGAGGGA
GGTTCAATGCGTTGGATGCGGTGCAAACGGTGTGGCCGTGAAGCATCATG
TCATTGATGGCATTGATGGCTTGCCACTTATATTTCATGGAGAAAGACCT
CCTCGTCCGCGCCTGCttttcaacaagaacagtagcaatggagaccattg
gctatagctaaattttataaaggaaagaaggtgttcatcgattatttcat
ttacattacattaaagaacatgtctatcaatgaaatgtttaatttaatac
ttaaatgagcttgcaccatacaataaattggcgcgtgccagccaagatta
gctaaaacagaaggaggaagtcatatatttcacttcctacttctcattgc
tacgattcaacaaatggcatagtactaagagagaagtgatgaagaaaaag
gactgactgccggggcggaaatcaacatggcagaggatgagaagttgacg
atgagaggagagtgatggccagagagatgggagagtgatgggtgcaatat
ttggtgggaaggagagtcgtacagtacttgtaccttaaatgacaagtgaa
tagggtaagttgttcagacacatttattttttcgttgcgatagggagact
aacttcattcggtgtataataaccacatattgtatcttttgtaaatgacc
cgacattttgtggttcttatacaccggtaattacggTAACAACTATTAAC
TAACAAAATGGGTGTTGTGTGGACACTCTAGTAAAGGCTGACAATTCTCA
TTTTTCTACGTGTAAAAATAATTAGAAAAATTGAAGATGTGTATGTAAAG
CTTCATGAGAATGAAAAGACACTCAAGAAGTCGTAGGTATCTTGCATTGC
ATAGTGCAGCAGTGACTGTGTGACAGATACCTACCTACCCACCCCCAAAA
GGTACTGTTATATCGTTGCTAGCACAGGAATCATTTGCAATAGGACACTG
TGAATGCAAACATAAGATAAATTAATTTTTCCAAGCGAAGTCATCTACAG
CCCTCGCTCATCGTACATATACTCCAATGATTCAAAGGAGCTCATTCATG
TGCTGTTTATTCCCATATATATTGTACCATTGATTTATACTGTACTGCAC
ATGCATGGTTTCCATCCCCATTCCACTATATTGTGGTGTTATTGGCCATC
TGTGCATGGGAGTGGTTTTTAGAATACCTTTAATGATGAAATGACGTAAA
AGTATGATGATAACCTAAACAGGCCTAGATTTAGCATTAGGATACTGAGC
TACCATGGGCAGTATGATCTATCATTATTATTGAGTGTCACTTAATTATT
CAGTGGTGTCTGCTGGGGAAAAGAACGCACACAAAAAGCAATACCTTCCA
CACCAACATGAGTGATTGATTGGAGTACTGTGTTGTCTTAATATCATTCT
GCTGCTGCTGCTGTGTCCTTTCACACAGTAACCTTCTACACAAACAATGA
CATGTGCTGTAGGTGGCACCTCATCACAATTTCACCCAGTTAAAGATGGG
CAGCTTTTTCACTGGATCTATTGTTGAACACATTTTATCTACATCAGTTC
AAGTATTCCGAAGCATTGCATTCAATCTGAGAGAATGGGCAGTTTGGATC
CAAAGGGGGGTGACATGCATGCATCAGAAATCTTCAAGGTATTGTGGATT
GAATTAGATTGAAAGTCATAATTCAAACCATAGTGTGGGTTTTCGGAGGG
TTGGCTTTGCTGCATTGAAGGAGTGTATGAAGAATACATCGACAAAGAAC
GCAGAAGAATGGTTGCAGATGACTCCAATTCATATCCTGATCCCAAGATA
AAGATTATCACTGAGAGAGAGACGAAGAAAATAGTGATAATGGTGGGGCT
AAGGTGGATGCTGAGGGAATATCCATGGGTTACAAAGAGATTGACACTCC
TGGAAGATCCTTTTTTGTGAGCATCTTTACCATATTAGTTGTACCGCCTA
ATGATACCTGATAACGAGTTTTGTTTGATCCTTAGATTTCAGAATTAGAT
GACACAAGCAAATTTTGTTGCTTGCTGATCAATTGCATGTATCATCACAC
CTCACAGTCAGTGAAGTGTTTGAGGTTTCAAAATAGACGACTTCTCATTA
TGAAAACTACTTGACTCATTGTTCTCCATTGAATCCATTCACAATTTGAG
TTATTTCAAGTCGTGCTTTTCTAATCTATGGAAAAGTCATAACAAAAAAT
AAGCTGTTTGACAATGTCATGTCGTAAAATTTCTGCACCTAATATCGAAA
GAAATGCCCAAGAACATATAACACATCAAATGATCAAAATCAGTGCCTTG
ATAAAAGAAGTCAGATATGGGTGCAATATGTCAACATAAATTTGATTGAA
AATAAAATTTCTTTTCTGTCAATTATGGTGATACACACCTCATAACATTT
TCCTTTAGGCATACTATTCATCATCTTTATGTGTTGATGTGATCATGACA
TGGTATGCACCTGCTTCTCAAGCTGAATACAGTCTGTGATAATATAGCCA
AAAATATCACACAAAAACTCTGGATTTGTCTATGAGAAAAATCATTTTTG
CCCATATACCTGCTTCAACACAACACATTTGATTTAAATGACAATTCATT
AATGCCCACTCAAGAACAGCACAGCATAGGTGTGTTTATTTTATTTCTTT
TATTCTGTGATAATTTGTTTACATTAGTCCATAGCACATGATGGCTAATT
GGCGTCATGTAATGGTCATCAGTATCAAATGGCTAGTTGATAATCTTAGA
ATCCATTGCACTCCACCTGTCAATAAAGCTGGAAGTTGAATGCAGACCAT
GTTGCTCCTAGTTATCTCTCACTTATCACTTATGTTGCACCCACTGATTG
TTTACTGCATGCAATGGGGTCGTTTGTACTTTATGACACAACCATAATCA
TTAATGCCTACTTTGCTGCTATCCTATGTTTTTATTCTAAACCATACTTC
TAATTGAACTCCATCACCTTGATTTTCCATTTGTTGTTTTGAAGTGCTGA
CAGGTCCTGCTGACCACACAAAAGGTTGCCTTGAATCTTGCTGCTTGTGT
CTTTGTCAATGGTGGGACTTTCTAATAACCACCCCATCGCCGTGCTCCAC
AGTGGTTACATTCAATAATCTCAGACTCCTAACATGCGAATGTTATTCAT
TGCTGTCCTTCCTTCTTGAATTTGCTGCCATTGCACAGCAAACATTTTTG
TGACTATTTGTTCTGTTGTCCGCATAAGATTATGTGGTTAAAATCTTAAG
GTACGGAGACAGAATATTAGTTAAATGAATATAAAAAGAGTGGATTTCAT
ACTGTAAATTCATACTTCATATCTAGAAATACAAATGGCATCATGTCCTC
TTGACAAAGGTTGAGTCCGAAATAAGCAtgacataggccaagaatctgcc
atttatagtaccctaaggtactaaagttaataggatcattctcaggactc
cccaggaggaaagtccactgcccctgatccaaaagacacagactccccat
gacaggagtccaatgccctgctcctgacggcaaggactccccaacacaga
agttcattgccctgaacgagagcacacccttgagaagggtataaacatac
caggttgtgtagaaatctacacaatgttcgtttgcatcatttggattgga
attgcagttccacgcccttccatcctcacaataatcacaaatatagctta
taaaaatcaactcttccacacctgtcgaaactacctataatttttgcgtg
acattttttacaacaattttggctcaggtcactatctatagataacattg
gtgtgaccttcgcgcaccaaagccatcaacatccaacccttccaaaacga
ggtacgctaacaaattttttatcacgagcggcaatttttaactttttgcg
tcagcgatatgtttttttgcgcgatcaacgatatctccaaaatcggctat
gcgatcgacgaattcctatggtttcgtgatctatgagctctccaaaaatt
ctcccgcgatcagcgagttaagcgataaacttcgagcgattgactccggg
atcggggattcctatgagtcggactaatttcgtgatcgagaattctcgcg
aaatagttggaagcaagactttcaagaaataaaagtcaaagaaaaaaatt
taaaaataaaaaataaaaaataaaaaaaatcttttacgagctaacctcaa
cgagcacccacgacctttttcaaggacttgtaattaagaggatgtcgaca
agcaagtcaagcccagaaggactcaagccgcaggagtgtgaacggagttc
agggaggtccaagccacccatttcctacattcccactgccatggacaccc
cgaaggtaatcaacaaaatcaaggtctccaacaaaatgaccttgtctgtc
accgtcttcgatgagggaagtcctgaacagttcctcaaccatgtccagac
ctcaatggaaataatttcccagagaggcttagacacggactacgaggaag
cctgcaaggcagataaaaaggctgaggcaaaactgactgcggccactgtg
gccaaagccaagtacaaagggacggatgaaaattccccagtcctccagtc
gtggaacaaagcaactgctgctaaaatccacaccagtgaggccatagtgt
ccgctggccaagcgatcttcctgcagtactccactcaactgtcggagact
gcccgtcgtccttggaccaccatcgtcggggagcaaatcaactgcgaacc
ctggacagatgtgtatgggactgagcatcccacaaaacgcccggcatctt
ggacctcctttcaggaatgtgtccagttgcatctgcagaccgtctttagg
actgatgcagtggagcaggaacatttctacatcagcaatgggctgaagaa
accaaacagggtacccatcagggactttgtgcagaggatccaatgcctta
acgggtatgtggaactcttgccatgcctgttttactcttcaaaggctgca
aagtctacaaaagtatgcgggccatttgatgatgctgacttggcaagcca
catcctcaggatggttcctaggaactggcaggaccaatatgagctcagtg
gagccttggtaccacagagtgtcagggaacttcttgaagtccttgaacgc
attgagaaggcctaccccaccgagaaggttggagaaggacccaagactgt
agccaagtctaacgactcatctaggaagaagatggtctcttttagtggcc
ggattccaaagaaacgtcacacagagaagtactgttctctctgtaagtat
catgcgggcgcacataccacccacagcactccggattgccggaagtatga
ctccaatgggaccccgaagtcaagcttcaagggagaaaaccaaatggaaa
ctctcgtggactagagagacctgctcgaggaggaagtagctatgcgcagc
tatccgctaaaatcaacaaacttaccaagtccaacaagaaaatgaaacgc
gctattggaaaaaagaagcgtaagcatcacgacatgagtgacagtgatga
ttcagactcatcttgagatgatgggttggggagtactaagaaattgtgta
gtaaaattcgattgtaatgaaatgatgaacacttatcttagtccgattaa
aacttccccacgtgccaacataacattttctgattcaaacaagacatgtt
cgaacctggcagaagacctaggaaatcttccagccaaccttacacagagt
gaaacaataaccaaattgtcggaccccgaactgtcgggtgaccttttcaa
tagtgtgaacccccctttgacaggtaaagaagggcaggtcactactgtag
tagcacaagcacgctataaagcgactgaaaatccagcccgtaagaatatc
gaacactctacagggcgtcgtaccagtaacacagtcatcaggatcctact
agacagtggatctgatggtgatctcctgttccatgcagagggaatggaga
aacactttccctacttggctaggcaggtgccaaagtcttggcgcacatcg
aatgggagcttcctaaccaaaggaaggagcgaagtcaatttaaagttctt
tgagtatttgaacagtaaggagtacaccgtgactcccgatgcagtagatt
atgataagaaaaagatggccaagccagcgttcgacctcattcttggatgt
caaaccatgaaagagctcggaattgttctagatttttgaacaaaagaaat
taccattgatcacatcattttgccaatgagagacatcaatagtctgacct
catcaaacttggataaagcctgggctgttaacaacagcatggcaaacgaa
cagcaaagtacgcaggaagcgacacagcgtgtagttaaaatcctagatgc
aaattataaaaggcagacctccaatcaattgttagcaccaattgtactca
cctaagtctccaagaccaaaactcgttgctggagttactcacagaatttg
aggaactttttgacggaacactaggtgattggaacacagagcctgtgtcc
ttcgaacttaaggagggcgcaaagccatatcatggcaaggcatacccagt
accaaaatctcgcaaagaaacaactatcaaagaactgaatagattatgca
aactgggagtggtagagtttcagcccgagtcggaatgggcgtcaccatca
tttatcacttgaaaacaagacggaactgtatgctttctcactgattttag
agaagtaaataaacgactagttcaaaagccgtttccattacccaaaatca
gtacagtcctgcaagaactagaaggatttacctacgctacaaccctagat
ttatacatgggttattataccgttagattagattggatcccgattcatcc
aaaatatgtaccctcattttcccatggggcaaatattcctacctccgatt
gcccatgggcattgcaggtttgccagacatctttcaagcaaaaatgtcaa
cactaatgggagccttagagttcgtaagagcttaccttgatgatttgtta
tgcatcacaaaggcaaacctggaagaccacattgagaaattgaatatggt
gcttaccaggctacgcgaggcgggcttgcgaatcaacgcccgaaagtcat
cattctgcacctttgaaacagaatacctaggttataacctcacacgaaca
ggattaaaccacaacagaaaaaggtacaggcaattctcgcgatttcattg
ccgaaaaatgtcaaagacctccgtaagttcctgggcatggtccagtatta
tagagatcttggggcaagatgcagagaagtgcttgccccactcacctcac
tggtaggagagtgcggtcacaccaaggtcactagtgccaataagacaaag
aaacatccatggtactgggacacagtgcatcaaaaagcattcgattacgt
taagacttcaattgccaaggatgtagtcttagcctatcccgattattcaa
tggaatttgagatatacactgatgcctcgtctaaacaacttggatcagtt
atcacccagggtaataggccccttgcgttcttcagcaggaagctgtcgac
gacgcaacagaagtacagcgtgaccaaactagaactactggccatagtgg
aaacactcaaggagttcaaaggcatgttgtggggacaaagattaaaagtc
tacacagaccataaaaatctaatccaagacgccctcggattaacctctga
ccgtgtctaccgatggagattgctcctcaaggaatttggccccgaaattg
tttacattaaaggcatacataacactgttgccgacgccatctcttgctta
gacatcggaccaataccgagtgagcacgagaactggatgacgttcaccaa
atgctggtgtcattacaccatgcaagaagagagtgcaatagacacctctg
cataccaagaggaaatgaatctggtatttgcaaaccgcagcaaagaagat
gtaatctacccgttaacagtacgagagattgcagaagcacaaaagcttga
tgccagcttgaagacactgaaagaccagtactcgacacaattggtcgaaa
gtacacaactcctatgtaaggacggaaagatggtcattccaaaagatctt
caacaccgtgcagttagttggtaccaccactatctacagcaccctggaca
cactagactcaaagaaacccttcgtgctgcaatgtactagaaaggtatac
aaaataccatcctgaaatatgtcaaaaactgtcatgcatgccaagtcaac
aagaggcataagcataagtacgggaaactccctactaaattcgccatcac
aaacccttgggatgtactatgtgtggaccttattggcccgtatacaatca
aaggtaaagatgggacagtaattgatttcatgtgtctgactatgattgac
ccagcttctagctggtttgaaatagttgaactaccggtaatcactgaggc
gattattcccctggatacaaaagggcaggaagggtaaaaggacccatgag
gaacctaagttagcatactttgataaatcatcagcaatgatcagcaactt
agtgaacaagacctggtttagtaggtatccacgttgtcaatacataattt
atgacaatggaagcgaattcaaacttcacttcaaagccctatgtgactca
tatgggatcacgagtaagcctaccagtgtcaagaatccacaagcgaatgc
aattctagaacgagtgcaccaggtgatatcatctatgctcgaacagctga
aatagacatggccccttcagtagagacaagcgatatagacaagttcgtga
cgaacgttgcttgggccattcgctcaacataccacacagtactaaaagcc
tccccaggtgcagccatctttggacgggacatgttgttcgacatcccctt
cctggccgactggaataaaattggagaatataggcaacaccaaacagacc
aaaacacaaacgggaaaatagctcacgtcgtgattgggactacaaagttg
gtgatcaagtacttcttagaaaagatggtatactccgcaaaggtgaaagt
agatatgaaagtgatccttggactatcacatcggttcatacgaatggcac
caccaggattcaacgtggaaccaaatcagaaagactgaatatacaaagag
tttcaccttttttaacaaccaaacttaagaccgtattaaagtgtgagtct
ccctcttcaaacaacacttacttgttacacatgttgaacaaactctttag
ttcgttatagttactctcatgagaacccatttttttcacctaaaaacact
taggtttttttttgttccatttttacctgatactccattcgtgggggcga
gtgacataggccaagaatctgccatttatagtaccctaaggtactaaaat
taataggatcattctcaggactccccaggaggaaagtccactgcccctga
tccaaaagacatggactccccatgacaggagtccaatgccctgctcccga
cggcaaggactccccaacacagaagttcattgccctgaacgagagcacac
ccttgagaagtgtacaaacataccagattgtgtagaaatctacacaatgt
tcgtttgcatcatttggattggaattgcagttccactgcccttccatcct
cacaattggaacaaatatagcttataaaaatcaactcttccacacctgtc
gaaactacctataatttttgcgtgacattttttacaacgattttggctca
ggtcaAAGCATGGGGCCGTACAATAACATATCATAATTTGATATTATCAA
ATTTATGATGTACCCCCACACTTCATTTTCATACTTATTTCTGTGGGTAT
ATCGTGGTTAATTTCTTAAGACAATAATCCTGATGCTAACTAATTATCTG
GATCAAGAGTATGTAATACCTTTTTGTTTGATAAAAGCCAGCTGCGGAtg
ctaatactagccaaaaaccagccaaaacacccatcatgttctccacatat
aatcaagtatgtacctacagtatgtgagtagcacgtaagtactctctcag
gtcctcagcccaaaaaggcccgtcctaagagccaacgaaatgcgtcgtca
gtacgtgggactgtattgactacaaaatagctcgcataaattagttatca
cctaattaacgatgaacgatgcatctcgctctgctcagcagtgataacta
acgttttttcaccaattaaaaacttacccactcgacatttgaccaactcg
tttttctccaattaaaaacctcaccactcgacaatcaaccaacttgtttg
caacacagacatgtcgtcacccacagccaacaaagcagccgtccgcgaag
ccgtccggtcgatcatcgcacccatgccgatcgacaaaatcgtgggccaa
ccgtcgaattccaccgtgaacgtgctcaaacaacaactcgccaagatcgc
cgcagccgtcaaaacaaccagctggggtgggcgacacggccatctcgctc
tcgtcctcaacgacgccgagtaccagacggtcaccaacgtccccacgctc
accacgacacgtctcgtcctacctcccatcgtcccagccaacctcgcgaa
caacacaactctcacccacagaactcgcatcatggctgaccacaaccttg
aatgccaagagttttggaaacaggagagtgtcgacgccatcatcgtcgac
aagatagtacgtgaagccgtcgatgccgcgtacgtcgaagaactcgacga
cgactacatcgggtacggggcccagaccatcaagactatcctggagcacc
ttcgagctgaatggtgcgtggtcaccactctggaaaagaagcaggcatcc
gctgcttttcatgtccaatgggatctcacatcccacatcactaagtttgc
tcgtgaacttgaaaagcaacagaagctctgccgagacatcggcgtacctg
ctccggatgccaccaaggtccagtactacgtggaaggcatgtactcgtca
gacatgttcgacgacaaggaaatgcaggcatgggaactcaaaccctccgc
agacaaagcgtgggactccgccaaaactcaccgtcaccctgtacaagagc
aaggaaaagttcaatgccgagcgcatagctcgcaccggcgggtacgacag
cgccaacacattcatcaacaccggcagcattggctctacctcacttggaa
ccctgtccccaaacgaccaccaaaccatactcgagtacaccaacagtctc
gaaactgcacttgaacacactcaagagcatgccgccgctctcactacgac
acaggaccaccgcctcaagcaacttgaaacccaacaacaagagctccttt
cccagaccaccaaattcatggcgctcctcacagcccaacaaagcatcccc
acaccgggcaccaccactggcggccaacaacgcacagcacgccgcaacac
ccgagcacaaccgccaagagtcccgctactgcaactcgtgcaagaaaagt
aatgtctaccatgaagacggcgcctgttttgcccttgaaagaacaaggac
aaacgtcctcagtggtacctggccaagatgtaggatactgtggagcctag
ttttaattgtattttaaacaatgtgacttccacacataggttcgaaacac
taaactactggactccactagccgcatcttcacacgacacacgccgtgtc
cgcttcacccttcctccacaccaccgcacgaccaacagcaagcaatggcg
cttggcatgcactaacaaaccctctcacacaattcacccactcaaactca
caggcactatcaacatccacaacacagcaacccacatgtcacccgcacca
tcaaggaaggtatcaacaacggttccatcccatcagcagtcagcgacact
ggcgccacctccacagcaggcaccctacatgacccattcatccactctaa
gacccgctccaccaaaatatttatgttaccgacaggaaccaccaccgcag
ccacaatccaagcacagctcctcctcaatgtacgtccgcccgccaacaca
gtcgacattgtaccaaaccttcaccaaacactactcagtggtagcaaatt
cgctggcgccgactacacagccgtgtgcgacaaacacgaagtcaacttct
acgactccgccactatcaacatcaccgagcgcgcagtcctcactggctat
cgatgcccacgcacaggcctctggcgaattccactccgtcccgtcactgt
gaatgacaacactgataccctcatccttgattccaaatgcgggctacaat
ccactcagcccgatatcatgtacctacacctacacacatccgagaacacc
tccaagcctccctacaatgcaacacagaccatatactcaatgtgtatgaa
ctccccagcatagaacagtccatacgatacctccacgcagcagctggttt
ccccactaaatcaacatggctggcagccattcgcaaaggaactacagcac
atggcctctcatcactgtcaaaacgtccacaaacactttcctcaatctga
ggagacacaacagggacacatgaggaaccaacgtcaaggcacaagatcca
ccaaacaggcccttccccaagcggaacctcgtacacctctcccacaacta
catgacatctttatccggacctatgacacccacggcaccctttacacaga
tcaaactggtaagttccctcatctctccagtcaaggaaatcggtaccaga
tgattctgtatcatgttgacagcaactccatatgggccgaacctaccaag
aacaaaaccgaaggagaactcatcctagcacgcaaccgcgcctccaacgc
atgaaagcctgtggaatccaacccacccgacaggtcttggacaatgaaat
atccgccgcctacaaacttcgccatcaccgcatcaggcatgacctatcaa
cttgtcccacctggcgaccatcggcgtaacatagcagaaaaagctatcca
aacctggaaggatcacttcattgccgtcatcagtggcacaggcgctaaat
ttcccctccacctttggtgccaattactaccacaaatgggcgccaactct
gccttctacggcaatcaatgcataccccacatttcctcccatacgcatct
ctacggccatcatgactacaacgcacaccctttcgtccccctgggcatgg
aagcccttgtccacgacaaaccccaccgccgcaaatcttttgcccaacac
tgcaccaaggggtatgtcatcggcacatccacgagcactaccgctgctgg
aaagtgtggacaccaacttcgcgcaccacccgtatctctgccacagtctt
cttcaaacacaagtacatcaccaacccctctgtcacccctgcaggcgcaa
tcatagcagccgctgcaaacctatctcatctactcacaaacaatctccag
gcccatcacaacaacaaagtcaaccaatcagatctcacccgactacaaat
cctaacacaaccatcgcctccccgcaacacaatgcaacacattatcaaca
acactcaccaagcgcaacacacccgtcctcaccggcagcagtttccgact
atgacagcgactccagtgacagtgacgacgaatcaataaccatcccacac
ccggtgcccggctgcctctgcaacctcaagggtgtcaccacaacaaacca
tgacaccacgtccaagggtgtcagcacccccatcctcccggcatacaaca
cgcgcggtcgcgcacatacaatcacacaggaaaccatcctacacctgctc
cacaacacccgaacaccgctcacaccacggcggcgcagcaaccaggcagt
ttccacgtgaggccctctcagccatactcgacaccgacactggagaactc
ctcgagtatcgccacctcatcaaaaacccaaagtactgcaccatatggaa
aaatgcatatggcaaagaactcggtcgcctcgcccaaggtatcccggcac
tgtcaaaggcaccaacactatagtcttcattgcgtacaacgaaatccctc
cgcatagcgtcgtggggcgtcacctacgggcgcatcgttgccaactaccg
accgagaaggaagacccttatcgcattcgactcacagttggcggtaacag
gatcacttaccctggcgactgcggcacaccaacagctgacatgctcacca
ccaagattctcctcaacagcgtcatctccacaaaggagcacggttcatga
ccatcgacatcaaggatttctacctcaacacaccaatggttcgccctgaa
tacatgcgactcaaactatccgacattccggaccacatcattaaactcta
caaacttgacaaacttgtcactactgatggatacgtctatgtcctgatcc
aaaaaggaatgtacggtctcccacaggcgggcatcatcgctcaacaactc
cttgaaaaaaggttggccctcaaaggctaccggcaaagttccatcacacc
tggtttctggaaacacgactggcgccctatctccttcactctgtgtgttg
gcgacttggtgtcaaatatgttggcatcaaacatgcacagcaccttctac
aaactctcaacgaacactacgaagcgtcacaagactggaagggtgagcgt
tacctcgggctcacaatcgcatgggactataccctccaacaagtacaact
ctccatgccaggatactgcaaaaagccggccaccgttttcaccaccctgt
tcccatcaaaccacagcatcaaccctatcctcatacaccccgcacttatg
gcgccaaacaacagtttgtcgacactgcggatgactcagcgttactctcc
aacaccgacaaaaccttcgtccaggaagtcatcggcgtcttcctgtacta
cgcgcgagctgtggactgcaccatgctacctgcactggggtcccttgccg
caacaatcggcaccaacacagaataccatgtcgaaaatacaccagttcct
cgactacgccatgacacacccaggcgccatgataacctaccgtgccagca
acatgatcctcgccgtccacagcggcgcatcctatctatcagaaacaaaa
gcgcgcggccgggcaggggacattttttcctatcagaaggcgatccgtcc
cccgcaacaacggcgccatcttaaccctcgcacaaatcatcaaacccgtc
atgtcttcagcagctgaagccgaactaggagctctgtacatcaatgcacg
ggaaacaataccacaacgacaccttctcaatgaactgggacatccacaac
ctccaactcccatacaaattgacaactccacagcccttgggtggtcacca
acatcatcaacccaaagcgcaccaaagcaatggacatgcgttttcattgg
ctccgttgtcgagaaaatcaaaaacagtttcgcacctattggcgcgcagg
aaccactaacctagcggactatgtcacgaaacatcatcccgccattcatc
atcaagctgttcgccacatatacctatcaacacctacgaaacttctcctc
ctacgaaacaaggcacacaacatactaaaagttgcaaccacactccctac
ccttaccccacacgcttgtgccgcttaaaaacaataccaagacacacctg
atgggttctttcactgcaagggtgtgctaatactagccaaaaaccagcca
aaacacccatcatgttctccacatacaatcaagtatgtacctacagtatg
tgagtagcacgtaagtactctctcaggtcctcagcccaaaaaggcccgtc
ctaagagccaacgaaatgcgtcgtcagtacgtgggactgtattgactaca
aaatagctcgcataaattagttatcacctaattaacgacaaacgatgcat
ctcgctctgctcagcaGCGGAGCAACTCACTTCTGTTGGTATACCATTGA
CTATTTCAGTAAGCATATTATCCTGATGCTGACAAAATATCTTGGTTAAC
AGTCAGTGGTGCCTTCCTGTCTGTTGATGCTCAGGAGTCAGAACAACAAT
GAGTTTTTGACTGTTGCCATTTTGAGAAAATAAATATTATCTGCATTGCT
AAAttgcagattccgaacggaattctggaaaagttctgattccgccggaa
attatggtcaatgttgccagaaccatgattccggcctataattttttaGC
GGAATCATGATATCCTGTATTTTGATATGACAGTATCCACAAGATTTAGC
CACTGGAATCTACAGAATTTGACAGATCTGGCACTGGAACCATTTTCCCC
ATGCAACTGCACATGCTGCAGATAGCGCTCTGCGCTCTGCGCCATAAATC
CTGTCTCCCCAATTCATTTTTCTCATCCACTTAAAAAGTTGAATACCATC
CATTGCACATGAGCTAACTTTGAACACCAACTAGATCTGCCacagccgcc
accacagccgccgccatcgccctcttccagagaaacagcgagcgcgagca
caggtgaggattcccccttctttccattttttaacttagtttcacatgtc
cttgacatgtccttgacatgaccttggacgtgtacaatgtcagtgatttc
ccccgcacatgtgtttttttcggacctaatgactgatgttggctttgggt
catgtgtcggccagatgtccgcaaatttgagtcccacattttacgtaCAT
GTTCTctagcagccggcttgtttttcaggtaagagtcttgccccttcctc
tccatttaaaagtttttcatcatgtcacctgacattttttttcaattaaa
tacttaccacccctccacgagcattgtcgtcgctaggcccacagatctaa
ttcagccccctcccctcaacccaaacaacaacagctagcagccagttcgt
ttttcaggtaagagtcttgcccctttctcttcatttcaaagtttttcatc
acgtcaccagacaatttttccaattaaatacttaccacccctccacaaaa
attgtcgtcgctgggcccacagatctagttcagccatccgcccccccctc
ctctcaacccaactaacaacaactagcagccggctcatttttaaggtaag
agtcctgccccttcctcttcatttcaaagtttttcatcatgtcaccagac
aattttttcaattaaatactcaccacccctccaagagaattgtcgtcgct
cggcccacagatctaattcagccgcccgcccccctccctcaacgcaaaca
acaacagctagcagccggtttgtttttcaggtaagagtgttgccccttcc
tcttcatttcacagtttttcatcacaacaccagacaattttttcaattaa
atacttaccacccctccacaaaaatcgtcgtcgctgggcccacagatcta
gttcagccgtccgcccccctcccctcaacgcaaaccacaacagctagcag
ccagtttctcattgcggtacagtggcccccagctgttggatataaattgg
gagtgccatatttcccccctctttcgccattgtgtttgtgagttttctgt
tccctttttgtgtatcgttcatacacgtgctctctttattttcaatttaa
aacatacgctcatgtcaagctacccaactgctcaccatgccaactctgca
gccagctgcacttgtgaagagaaggtgagctttttgtttgtattcaaatt
tacactcctcttcccgctgttaacttaaatttttagtattaatcagcccc
cccagtcatgtagctgaagttggagctgcctcacacctccgcaccatgcc
aacaacagcagctagcagtggatgtggagaagtggtgagtttcttcacag
cctttgtcgtacagttcttttttagctgctaatattttttctcaaaatcc
ttcacaccacttgctccaaattctttctttgcttttgtcacaagaccaat
ggcacttccagatcattttgtgctgacagagggatgagcaaagaataacc
agggggctttaaaatgttttttggactaatccttaaagcttgggtgaatg
atgataaatgtaagaccactaaagaagattatttttcttgtatatgacaa
ctttcaatagactttatttatgtaagatcttattcagacagtcatattaa
caaagacacgtcacattagtcacaagaacgacaagataccatcacgagtt
gaagttgcataggtttccaaatgcattaaaatccgtaggggaggagtccc
aacaagcaaccatgatcagagttcgcattcagagaaaaagaagcgtaaag
ttaagaccaagaggagggatgccgtcatgtgcaagatatgcaatgaagag
aggtttgacaggtgagtgggtgctttacttctgatgagcatggtgagaat
accaagaaaaccacttactcaaaaaaatcgtgcggaatatcgtgtttctc
gtagatctgggatatgagacttgttgaggtccgaaatttatgagcacttc
cgatgaccaaaaattcaagatacgaatcataaagaagtgtacagtaccag
agaaagaactcttgatacctgcccctgatcgtacacattttaaaatgaga
acagcgaaacgggcccatcgtgactcttgcgaatgaatttagtcatttta
taatgaagaaacataaaaaaagaccggaacgttccctttaaaatatctaa
attacagtaactgtatgtcatcaaaaatttacgtgttcacctgtaagtct
atttcaagttgtcatgacaagaaaaaaatcttcttgcgtgatcttacata
cacaatacagtggttgtcatctgcactcgtgttcttacaattttaggtag
catgtcatcaaagggggagtctctttgtcatatcacggagaaccactcgt
tacactcgtggttcaccgtgatatgacagagattccaccttgatgacaag
ctaccaaaaatagtaagaaaactcgtgcagatgacaaccgtggtattatt
tataggaattaaaattatgttcatggacattttttatccttcatgtattg
tagcattctgttagacttgtctttcacaaacattgtttaaaacagtccaa
tgtctgaatattttcaacttggcactgttgtggtgagatttacagaaata
attgttttgcactacctcattgcattcaaaatatattgaaattgaatgct
ccagactacaaaatgttgcgcatcactcaatccataggacatctagtttg
aggaaactgctcaccatacattgattgatagtattcattgtgttgggtga
tgttcccctattcaaccactgcatggcatgaagcatagcttgtcccacgt
aaattaattctaccacttttattaaatgtattttgcgtagtctgtatatt
gatgtaaagcattagcagagtcaaaataagacacttattggtcaataaaa
catgtcatcttgacctgaaagtttcataaatgatcattaaaatgcagtaa
aaactccatgtcctctcatgtcatcggtgtcctcagtgtccaaattttga
tgtcctgtgtcctcttttgaaaacaggaaaaacaggagatgtcatggacg
tgtccaggatgtgtccaggacatgtccaggacatgtcctggacagtgtat
tttacaacaatttttcgacgcggacgcagcggacatgtgaaactaagTTT
TTTAAGCactttttttactgcgctaattttattttttcaattacaatgtt
attcgctgtccacgggccactggattgctcggcctgcagacacatttgtg
ccccgccgctgccagcaccctcttctccaccgtccagagaatcctccttt
tcatttttttagcaccattctcacagctgctaattttattttttcaattt
attgttacccattttccacgggccacttgattgctcaccctgccttcaca
ttagggccccgcctccgtcagctcccttgcctccactgtccagagaagca
acgaccgtgagcacaggtgaggattcatcctccttttcattttttatcac
catttttcacagctgctaattttatttttcaactaatttttgtgtcacat
ccacaggccactggatggctcggcccccagacaccttagggccctgctgc
ctccagctccctcgcctccaccatccagagaagcagcgaccacgagtgca
ggtgaggattcatcctccttttgagttttatcatcatttttcacaggtgc
taattttattttttcaattaaattgttatgtcacatccacggccctcttg
attcctcggccagcagacacaatagggacctgccgccgccagcaccctct
cctccaccatacagagaagcagcaaaagtgagcgcaggtgaagttgaggg
aaatggtccaataaaattaaatttaagccattgaacctaacaaatgtaag
ttaaagctttcatacaaaattcaagacttttactctctagaggtagttag
aagtaaacaactaggtgtattctatcaattgtttcataataacatcattc
atagagtgttgtaataataagcaacaactcccaaaatattgggagtcacg
agaaaaattctctacctatgggtgttttctccgtggcagagccaaaccat
gcgtaccgttgtatcgggctgtgtgggaacagaggaacccattttgagtt
cggtccgttcttggattgttttctgagagtcgtccgttcagagaagtttc
atccgttaaggccgattcttgagaaaaggttgaatcttgagattaatcct
ttttcttaagaatcgtccgtttcgggccaattcggatgattcttggtaca
ctcgtgtaaatcatactgattcccacgaatcgaagatgaatctttgtggg
acggacgattcttgaaatcatccatactgcaaagattcgtccgttttggc
ctaaataggctgaaactcgagcatatggacgcatttccaagaatcgtcct
ttctcaaaaaacgtccgttcggtatgattcgcagaaaaacttctaacatc
caagagtcaaggcaaagcagtcttctactgctagattgccgttcaacagg
acgttgaagaattggttgaggtggagtataatattatcaggtgaaggagg
aagaagggtatgccataccactagagttgggaaataaactgggtttgggt
ttggttttgtgatcgtaattattccaaagtagaattttaggtagttatat
tttcctatttttctttttactctaggtagagtgctactccacttaaatgt
tactaaatcataaaaatcaatcctcattgggctatttccctcaacttcgg
tgaggattcatcctccttttcattttttatcaccattttcacagctccta
attttttcaattaaattgttgtcgcatccacggccctcttgatgtcttgg
cccgcaagcacaatagggacccgccgccgccattgccctctcctccacca
tccagagaagcagcgaccacgagcgtaggtgtggattcccccgtcctttc
catttttaagcaccatttttacacctgccaattttaatttttcaattaca
ctgctatgcactatccacgggtaagttgagttctcagcccgcaagcacaa
tagggagtcgacgctgccaatgccctctcctccactgtccagagaagcag
cgacggcgagcacaggcgaggattcctgcatccttttccatttttaagca
ccttctaacacctgctaattgattttttcaattacaatgttacgcactat
ccacgggccaattgaattcttggcctgctgacacaatagggacccaccgc
cgccagcaccatctcctctgttcagaaaagctgtgaccttgagcgcaggg
gagAATTTGGTAAGAATTGCTCCATAGATTCTGTTGAGCTGCTGTGTTTA
GGGGAGAGTACCCCTGTCCCTCTTTATTCTTATATTTCCCCTTTTATCAC
TACAGTTCAGTAGCTGGTAATTCCCCCTCCTGTCCATAGAATCCCCCTCT
TATCCTATTTTTTTACATAACATTTTCACAGCTACCTCTTTTGTTCTTTT
GAATTGCTTTAAAATAATCTAATCCTTTCAGATATAACTTTGTTTTATTT
AGCTTTTCATCTACAACTGTGATGTTTACTGCTTATAATATAATCTATCC
CATCAGTGATAACTTTGTTTTTATTAGAGCTTTCATCTACAAATGTGACT
TCTTTGAGATGCAGGAAGTTCTACTACATGGTGACAGAGTATTGTGAACA
GAATACAGTTTTAGGGCTGATGATTTGTgaggaggtggagtgtgacagta
gaggatgaggaggagggggaCAAAGAGAGATATGATGCCAGTGAATTACT
TTCCCCCCACAACAGAGTAGTCATTGCAAGTTCCTTTTTTTGTTACAACT
CATGATAAACAAATGCCTTATTCAATTAAATTATGTCTTTGATGTGTGTG
GGGGCAATGTCTGTTATCATTAGCCAGCACTAGGTTAGGTTCAGAACTAC
TGCCGGAATTCCAgatgtggtcagaatcaccggaatattactgtcggcca
ggagggtgggagtatatcactcctaGATAGGTAAATTCAGGCAAACCAAC
CGGAGTTCTGGAGGAGTTCCAACTGGAACTCCACCTTGGTCAATATTCCA
GGTGTTTTGAACCGGAACCAAAAAACAGAATCTGCAACTTAGCTGCATTG
ACTCTTGTTGTAAAATAATGAGTCTGTGCCTGGAAAAATACATGTAAGTC
AAACTTAATTTATTGATAGCAGGATTGTATTCCATACTTGTTATTATCTC
CTCCACTGAATATTTACCAATACTGATGATGCTGATGCTGATGACAATAT
CTGAGTAAGATGCAGTGGCCCCATCCAACTGACATTTGTTAATTCAGATG
CATCAAAATTGTTTCATATAGCAATGCTACCACTACCCTGATCGTGGGTT
TCATGAAATCAACAACTCCCTCTTTTGCACATGATTGTATTAATAACACA
CAATAAATGGCTCTTACAAAACCAAAGGAGATACACCCAAAAACATTAAC
ATCATATGACATACATCCAATATGATAAGAGATTTCTCCGTCAATATGTT
TCGAGGGTTGCCCATCAAGATGCTTCAATTGACAGGTCAAAAATTCCATT
TGACAAGAAGACAGACTGCAACGATGCATACTTATGAAGTAGGTTACCTT
GATGTGAGCAATATTTAATTAATCTCAGCAATACATCACTTTAACTATAA
CTTTTGTTTTTAAATATAGAAATGTCATATATTTTGTTATACATGGCATC
CATCCAATATTGCAGCTTTTTACTTTTTAGCAAAGTAATTCAGTAATGTT
GATCTTGGTTTCCTCGGGGCCTCTGGTATTTGCTCGCCTGTCAACTCAAA
GACCAATTTCTCCAAATGCTTTGCATTCTTAGGCATAGCTGCCCATCTTT
CCCATGGATCTGCACCATACTTTTGAGGACAAGCCACGGCTAAGGGTTCA
AGATCATTCAGAAAAAAGCAATACACATCTAGTCCTTGCATACGCCAACT
GTGTATTTGTGAGGCAATGTTTCTCAGCTGCCTTGCATTGTATTCACCTT
GATGTTCATCATTAGTACCATGCAGCCGAACATAAACCATATCTGATGTA
GAGGTCACTAGACCTGTTTGAGCGAGTTCAGACAGTAGTTGGGGTTCATA
TTCAATTATGTCTGATGTCCCTCTTCCCGCGACACTAGTACCAATAGTAG
AACGTTCCAACGAATCAGGATGCATAACTAGTGGCCATTTATTTTCTGTC
AAGAAATCTCTGACATCAGTGTCGTAAAACGAAGTTTTGTTCCTGAACTC
AAATGCAAAATATCCAGCATACCAACTTGCCTCTTCTTTCCAAGCCTTCT
TCATTTGTTCGAGCTGAGTAACATCTACCACAAGAGTGCGCGGGCATTGG
ATCAGTACACACTGTAAAATATCTCTTAGCGGTTGCATTCGGTTCAAGAA
GAAAACCAAGGTAGAAATATTGAGTGATTCGTGCTCGTGAGTAACTGCTT
TGGGTGCCTTCAGAACCAATCGAAAAGATTTGGAACATAGACTCTTCCAT
TTGCTCACTGTAGCTTCTGAGGGCACTCCATAAAATGTAGAGTTCACTTC
TACTGTTGAAAAATATTCCTGGTAATGACTCAATTGGCGATCCGAATTGT
TGCCTACAATAGTCTTTGGGTAGAAGTTGCCTACCCATTTCGAGTTTGAG
AACCCGGCACATCCACAATAAAATTTTCCAATTCTTTGTTTAGTCAAATT
CTTTTCTTTCTTCGAATCAATCTTGGTTGTGGGTAAGACTCTGCCATCAG
AAACAGGCTTTGTTTCAGAGTTCTTCGGGTTGGGCTCGTTGCAATTTTGA
TTGTCAACGTTCACTGAAGAACAACGCGAATAAACAGGTGACGTTTCAAG
ATCAAACACACTCAAACTGTCGATTATCAGACAGTTATAGTGTTCTCGGC
GACTACGATGAAGAATCACAGCACTACGGTAATTCCCAATGGAAACAAAC
CTCCCATCGGTATGGCTATTAGTCTCACCCTTGCCCCGCTTCCTTTTCAT
ACTAAACCCCCTCCCACTTTGAGCCTGGTCATCAACAATCAAGATTGTCA
AATGCAAGCCATCCGAGACAGTTCGCAATGCAAATTCGTCAGCCCATAGA
CACTTCCCGGGACCATGCCTTCTGCCACTTCGTTTCGCAAAGTCTCGCAG
CTCTTGTAGATTTCCAGGAGCATTTGCCGATGTCATCCACGAATATTCTA
GGACACCTGCTGTGGCATACATTCGGTATAAATCGAATTGTTCCGATGTC
AGTTGATCCGCTACATAGTCGCGCATGGTTTGGGAAGACGGGATGGTGGA
TGTTGACCACTCGTTGGCGTCATGGTCACGAGACCACAGGCCCATGGGAG
AAGTGGTCAAGTCCACAGTCGCGTCGCGTCTAGCAAGGAGAGCATGGATG
CAATCGTAAAAGCAATCGCCAGACGGCTCAACGGACAGAACTTCTAGAGT
ATGATCGGCGGATAGTTGGAGAGTTTGTCTGAGTGATGATGATCGGGACA
TGGCGTAGCGCTTATATTGTGAGGTGAGATCAAGGTGAAAACAGGAAGCT
CTCCTCGGGAAGTCAGACTGCTCTCCTGAGGAGAAAAGCAAGAATGAGAC
GGTAAGCACTGCTAGTGACTGCTAGCATCTTCTCTCGCAGCGGAGAAGTA
GGATCAAAGCTGATCAAAGGTCGTCAAACACCTGCCAAGAAATTTCAAAC
ATACCTTTTGATCATTAGGAGCTTTCTAAATGAACTAAATACAAATCATT
TTGCTATTTCATTGATTTAAAGGTAACCTTTTTTCATGTCCTCACGTGAT
CACTTCTGATCACCTATCCATTTCGTCATTCGTTGTTGTTTCCTCTCTAT
GTGATGCTTGTGTCGTACAAGTACTTGTGTGAGGATCGTGACAGGTACAA
GTTTTAGCCATATTGTACTTGTGTTAGCTGTTGTGCTGTTGTTGTGTATG
GCATTCGGTTGCGTTGCGGCGGCGTCTCCGTTGCATCATTGCGTTCATAG
TTTCGTGTCGATAGACGGATGCCAGGGAATATCAGGGCTCGATATCGATA
GCAACCGCAAAAAGGTGTGTGGACTCGACAAAGCCGCTCAAGAAAAGGAA
ATGGCAACAGGAACCCTCCGTCAAAGGGCACCCATCCTTCCCGTGACAAT
GCCTACTTCCGATTGCGATAGTGGCGATGACAACGCAAGCCAACAACGAC
GCCCCCTGTCGGCATGGACGCCACGAGAACAACAGTCTTATATACAGCAA
CGTAGACGAATGAGAACGAGGCGATGGGAGCGCCAATTCTTGTTCCGAAC
AATGTGTGTCAATGTGACATGTTGTATGGGGCTCATTTTTGCAACGGTTC
TCTGGATGAATAGGAGGATTCATCCGAAAACTCCAACATTATGGTCAGTA
CTGCGTTTGATGCcatcattatcatcatcatcCAACCCATCGGAGCCTGA
GTCAGAAAACATCATGAAGTACGACTTCCTTTGCAAAAGTAATCCACGGA
TAAAGGGGGTGTTCAATGATGATTATTGCGACTGTCCTGATGGAAGCGAC
GAACCATACACTTCAGCGTGCAGTAATATTCTCGTCGGACAAACAGTCTT
TCCATGCGACCAAGAAGTATTGAAGAGAATCAATAACAATCGTCTCAGTG
GGGATGATGCAAATAGAAGTAGTTTTGATGTCGATGAAGGCATCATGTTA
TTTGCTTCAAGAATACGAGATGGCGTAGTTGATTGTCCTAATGCTGCAGA
TGAGGTTTGAACATGAAAGTTTTGCTGTTTTCCAACAAATGCCATTGTTT
GTATATAATATCTACTTAGTTTCTTGTCTCATTTGCTGCACTAACGCCAT
TTCTTGAATAATCTATTTATTGAACATTCTCTGTTACATTACTTGCACAG
TCTTCAGATCTCCAACAGTGTGCTGGCGGAGCATCACGAATGTCAGTTGT
TTCGAGTTTAGATCATGTATTGTAAAGTGACACAGGCCGCACATTCTTCA
ACTTCACACAGGGATCCTCAACACCAAATGACTCCATCACGACCAACTTC
CCACAGTAAACTTCGCAGTTGTAAACTCTCTTCTTCCCACCCTCCAAAAC
CTCTGGACAATACTCCATTAACGCGCATTCCATCCATACACCATGCGTTA
CAATAGCGATACAGTTGTGTGGTTGGTGGGATAACCATTGAAAGAAATTT
CGTACTCTATGAATAACATCGTGATATGTTTCACGAGTGTGCGGGGACCA
AGCCGTGTCGTGTTCTGTCATGCACGGGTGAAATGTGACATTTGGGAATG
TAGCTTTCAAATGCGACAATGGGCTAGGGCAAGTTGTTCAATTTCACTAA
GTGAGAAACTACGGACGTGTTGGAAAGAAAATGGTTGAATATTTAATGTC
ACACACCTTCGTTTGTCAGGATAATGCATTCCAAACGCCTCCCTGACATC
TTCGTGACAAAATACTCTACAATCGCCATTCAATATGGTAAGGGGCGTCT
TTCTAGATCTGATTATTGTATATTCATTGGATATTGACTCGCTCTTGTGA
TTATTGCTGTGATTTGAGCATGCTGATGTATCATGATTGCGGTGTCGCGT
GAAATGACCAGGAAATACATAACTCGCAGTCTGTAAACATCTCGTCAACG
GTGAGCAAACCACCAGTTCTACAGTTGCAGCGCCATCACATGATTCCACA
TCCATTGTTTGATCAAAACCTTTCTCCGCAGCAATACCCCTCCGTCTCAA
GTTCTCTCCCAGAACCTGAGCCTGCCAAACCCCCTGCCGCACCAACGGAG
GATCCGTCAATGTGACGTCGTTGGCGATGTCAGGTCGTTCGCCTGTTTCG
GGGTTGCAAATGTTGTGCTTGGCTACTCCATGACGGATTAGGTAGACTGT
TTTCGGTTGCGCATTGGCAGCGTTGACTGTTGGGTGGCTGTCCGTTGAAT
CCATGGTTATTGAATCACGTGCGATGTTCGGTGCTGCAGCGTTAGTGGGA
GGTTAGTGGGTTGTTGTTGTTCTAGGAGGGGTTCTCCCTGTAGAGAGGCT
TTCAAGAGGTATGGTGGGAGGAAGGCTGGAGGAAGGTAGGAGGAGTTATG
GGCTAGCTATGGGAGGGGGTGACTGTTAGGCCAAAATCTTGGAAATAGAG
CAATAGTAAAACATGTTTATCTCAGACTCAAGGAAATGTGCGAAAAATCT
CGATCTCGTGCTCTTCCTTAGGATTCGTTATGATTTTATTGGATTCCTCT
AGAGGCAATACACACTTATATCGTGCTTTTGGCCTAACATGCTCTCGCAA
AGATATTTTTTTCCACGCGTCAGCTGCTTACGGGACTCCACATGCGCGAG
ACGAAAAACATTGGATGGCACAAATGGCACAAATCCAACCCCACGAGATC
CAAACACAATGAACTCATAAGTATTATTTTTGCACTCAACGCAAATATTG
TGTTACTCTCTGATGTCTCTCTTCTCACTTGAATGAATAAATTCTCGCCA
TGGTCGACACAGTCATTTCACCCGGGGACGCAGTCCTGACAAAATACGGC
ACTGGAGTTGTGCTGCGCTGTTTCGGCGAGCTCAGCGATACGAACGACAG
TGCATCCACAACAGCTTCAACCGAATGGGCCACGATCCGTTTGTGGAGAC
AGCCCGGTAAATCGATTGCTTCGGGGGCCGTGGCAACTTTGAGAATACGA
GACTGTGTCTTGAGGAAGATTGTGGCCGCTCCTGGAATGGTCGTTCGTGC
TTCTGCTGGAGATTCTACCCTAGACGAAACCACCGAGATTGATCAAAAAA
CAATAAATGGAAatgatgatggtgatgttgatgatAGGTCGTCCAAAAAG
TTGTTCTTGATTGAACAATACCTGCCTTCTCAAGACGTCTTCCTAGCATC
TGCGTCAATTCACGACAAAGACAAAGAGAATGTTAATTCACAGCACCATT
CTCTGGCGAGATCTTTGGCCATTATGAGCTCAACGACAGCCAACACAAAT
GAAAATAACCCTAGCGTTGACAGCAGTTGCCAAGGAAACGATGCATCGAA
TCAACTACATCCATCAAAGAAGTATCATTACCTTCATTCAAATCAAATTG
ATGCATCCTCCAGCAGTGCCAAATTTTATCCCATCCTTGATGATCTAATG
TCAAGAGGAGAAAAGGCATGGAATCAGTCCTTCTCGACACAAGATGTCGA
AGAGGCATTGAAGAAGACGCTATCAGACGCAGTGGTTGTTACATCTCCTG
TAAAGAGCAGGCAAACTGACGGAGGAGACACCGCGCAAGACGGGGACGCG
TCGGCGTCCATAGCAAAACTCATTTCCGACACTGCGAAAGCTTCACTCGA
AACTTTGGGGAGTGAAGCGCGAAACAATGAAATCGCCACTACTACTGTAT
CCGAAGCACTTTCCACAATATCCAACAAGTCTGCCCTGTCTGAAGTTGTT
GGTGAATTGTCTCTTCCCCAAGCGCAAGAGATTAAGCAAGTTTACGAAAT
GTTACGTGATGAAAATTTGACTGCTTTATTTGAGAAGGGGCGAGAGAGAT
TGAATCAACTTGTTGAGAAAGAAATTCCGATAAAGACAAAACAGGCTTTG
GGTGCCATTGGAATTGAATTGGAGGAGGAAGATGGGCAAGCAGGTGTTGA
TGGGAACTCGAATGGTGATAAGATTCGAGGGAGTATATCCAAATTGAGGA
AGGATGCGCTGTCGTCGTTGGAGCAGATACTCAAGATATCCGTTGATACA
GACAATGGCGAATTCGTCATACAAACGAATGGAGGAAGTTCGTCCTCAGA
AGCGACAACAATACAAATCAATGCACAAAACATTCTAAAGTCTACATCCT
CAGCAAAGGAACTACTATCATCCCCATCCATTCTTCACGCTCAAAAAAAA
TTCGCCGAAATGTATGACACTCTTTCCTCAGTTGCCATGTCAGACCCTCA
ACTTATGGAAATCTTTTCTTCCATCTCCGAACAAACAAAATCTTGGCAAG
AAATGACGGGTAGGATACTTCAAACAAAGACCGCCAGCCTATTTATGGAG
GGAAGTGCCAGACTACGCTCTCGAGCAGCTCAAATCTTGAACATTGCCCC
AGGGCAAATTCGCGGTGCTCTCGGGTCAGGATCAGCTTCGAGCGATGGAG
ATTTTACTCGTGCCTTTACTGAAGGGGATGTGGCAATGGCCAAATTAAAA
TCTATGGAAATGGGTGACGCGATCCGCACACGTCTTTTCAATGCGATTGA
ATTACGGAGCGAAAGTAGCGGGGGATTAGATGCTGTAATTGCGGGGTCAT
TGGCTGCTATTTCTCGCAAAGGTGACTCGTTCGCGAGTGGGGCAAAGTTG
TTAATGAAAAATCCAGGGTTGGATGCGTCCTTGGCGACTAGTGTTGATAG
TGCATCTTCTATGATTTCGGAGGATGCTATTCAAACGGTTATTACGAATT
TACAGCAGTCAGCGACTTCTGCCATGAAGGGAACTAAAGAAACGTTGATA
GCTTTGTTGTCTAAAAAGAGTGGCTATCGCGATGCCGTTCTCCTTCGTCT
CGAACAAGTTTTTATGGATATGGAATCACAACTAGGACGCGGCATGTCCG
CCGAGGAAATTGCTTCCATTGCTAGAGGAGAAGGAGGAACGTTAGCTTTA
TTTCAACCGGTGGCGATGCGAGCAGCGAAGGAGATCGAAGCGCAACTGGA
TGCCGCAGAGCAAAAGATGAAAGAATCAAAGCACTGGGATCCAAATGCTG
ATGCCATTATGGGTAAGGTGAGACAGATAACACGTGGAGAGTTGTCCATG
GTCGATGTGTTGGATATGGCAGCGGGGTACTTAGATGAGGAGGAGGTGGT
GGCGAAGAGTGGTGGGCTTATCGTTCGAGCAGAGACTCTCCTGGACGAGT
TTGAGGCTGCTTCGGCCAAATTGGGGGACAGGAGTGCATCATTATCAGGT
TCGGGAGGTGCACGTGGTATCATAGAGGTAGCTGCCAAGGCTGGTATCAC
GAAAGAGGGATTAATGAAGGGAGTGGGGCAATTGGATGTGAACAAATTGT
TGGACGAAACACAAACCGCGATGACAGATGAGACAGCTCGTCGTCAATTA
ATCTCTTCTGCAGGTGATACAGCGTTGGATTTCTTACTACGCATACTCCC
GTCGATGCCTGTGCCCCCTTTCGATGGTGTTAGAGAAGGGTTGGTTTACC
ACATATCCAACCTCTCCATGGCCGGTTTTAAGGTCAAAAAGGAAGACATT
TACATTGAAATTGCAGGCATTCGTGCCGCTTCACAGAATGATCTGACACT
GCAATCTCGCCTGGTGAAGGCATCGGAGCTATTGATCATTGACGTAAAAA
ATATTTCAGCAACATTGGATGGTGCTGTATGGAGTTTTGAGCAGACTTAC
ATGCCCTACTTGAAAGGACGCGGAAAGGCTAATACGAAGCTCTGGTCTGG
ATCGATTCGGTTAAAGTTTGAGTTACGCCGCCGCATTGTCAACGAAGTAA
CGGATTCAGCACCTGACCATCAGAAAGAAATCTGGGAACCTGTTCTCTGT
CTAAATGATCGAACTTGTTCGATAGGGGGCATTGAACTTGTATTCCAAGG
GGAAGGACGCATAACCTGGGTAGCGAACAAGTTGACAAGTTGGCTGAAAA
ATCCTCTACGAGATTATGTTGTAGGTGTGATTGTAACTGCACTGACCAAC
AATAGCGGTTGGCTAATCGATACGTTGAATAAGAACCTTTCCCCGTATTG
GGACTTTGTGATGCGAACCGCTAACCTCAAGCTAAATGATTTGCCGATTC
TGGAGCAACACCACATTATCAAAGCTGAAATACCACAGACAGATGAGGTG
GAGTTGGTATGGAGAGAAAGGGTACCACTTGGATTGAACATATTGACCAA
TCATGACAGCGGACTCTTGAAGGTAATTGATTTACCTCGTGGCACGCAAG
CACGACAGGTAGCACAACGAGCGCAGCTCGATCCTGAAATCTTTAAAGGT
TCGACTATAGTTAGTGTAAATGGGCGGCGGTATGGACCAGACAGTCAGGT
TGAACTGTGAGTGCTATCAATTCAGTGATGATATTTCTTCATCTGATATT
TCTCTCATTATTGTAATGCCCTTCTTGTATACACTCAGGTTTGCTGCACT
GAAAGATCCCGCTAGGCCAGTAAGTGCAAGTGATAAAGGTTGCTTTCTTC
ATGAACCCATTTATTCATGATTTTCTACTCTCCCCATCGCGACGTTGACC
ACAGAAATCGATTTTGTTTCGACTTGCCAATAAAGATGACCTAAAACAAA
TCGAGAAATTAGTTCAGAAAAGGGATTCAAAAGGAATTGATACCAATGTG
AACAACCAAGCTTCCAGGAACGATACTGGTGTTGATCTCGTCACCTTCAT
CACTATTACTGACAATACAGATATTGGAATTAAATTCGCATCGTCTTCCG
ACGGCTTTGGGTTGGTCGTGTCAGAGTTTCTTCGGGCCTCGAACGACAAA
TTTAGTGGTATTGAACCAAGCTATTTCCTCAGCCATGTCAACGGCAAATG
CGTACTGGGTGAGAATGGATCTGGCAAGGAAGAAGCTTTGCGTCTATTGG
AAAGCGAGGGGGCAATGCGCCCTCTTTCTCTTGGTTTTGCAAAACCCTAC
CTTCACCATATTGTGATAGAAAAAGGCCCCAACCTCTGTGGCGGCCCATC
TGAGTTAGTCTTCACTGAACTCAAACCAGCTGCAGACTCAAATGTGAAGG
AAAATAAAATTATACTCGATGGGTTTTCTCTTGCTGAAGGCGCAGCAGAG
TCTGGAAAAGTGTTTATTGGCGACAACTTGGTCTTTATCAATGGTATCCC
TGTTGGTGCAGGTTGCAAACTCACGGACGGCACCAATGCCCAGTGCCCAT
CACTAGGTAAGTATTAGTGTGTTCTTTTTTTGATGGAGAATGAGGGCTGA
CTTATTTACTCTTTTACTTCATGTGTTGCATGTTGTAAGACGTCGTCATT
GATATGCTGAAGCGGCATTCACCACTAGCACTGACTTTTGCCCGAGCGAA
CACCGAACAGAGGATGAGTTATTTAAAATCATCTTCTTTGTCATTTAACA
TCGAAGCAGCGAATACTTTTTCAATCGAAGCCACTGATTATGACCATATT
GGCTGCACATTTGCGGTCGGTCACAATGGTACTGACATAGTTGTCAAAAG
TATTAGTGGGGTCCAGGGTTTGTTCCAACGCCAAATGATGCGAGCAAAAT
ACCCTCTTGTTGGATGTGCCCTTGAGTCTGTTGATGATGAGATTGTCCCC
TCATATGTCAATCCTCAGTTGATGGTCAGTTCTATTTCTAGGAGGTGGAT
GGGCAATGGTCGTGTCAAACTGACTTTCTGCAACCTGAAGCAAAGAAATG
ATCTTCAGAAGATGTGCTCCAGGCCTGTTGAACTCTCTGATAGTTGAACT
GGGCTTATCCTGTGTCAATATAATATGACAACATGAAAACAGGAATGACA
AAGAGCTAGTTGAAGTTTTAAAGACAAAGTCCGTGTTTGATCTGAGTTGT
TACTGGAGCCACCCTAATTTCAAATTAAAGATTGTTGCAACTTTTCCAGT
AGCTACAATAGGAGTTGGCCTTCAAGCATTGTTTGATACCTTTTTTGTGA
CTAAACTTCGACAACCAATCTTGAACAACAATTTTTACATCACCCTTTTA
TAATCCCCCTACAATAAAATCCTTGTTAATTGTTTTTATAGGACACAGTC
GACTGTCAATTATAACAAAAAAGGTGCATAAGACACATGATTGCACGTTC
TTTGTATGAACCTAGCAACATCAACCGTTATTCTTCCTGACATTATTTGT
AGTCTTTTGCATCTAGACACAAGGCTATGATCAAATTCACTAACTGAAGT
TGAGTTGTGGTATTCTAGATATGATTAAACTAGAGAAAATGGAAAGAGTC
CCATCTCAACAGTTAGAACCTAGCAACATCAACCGTTATTCTTCCTGACA
TTATTTGTAGTCTTTGCATCTAGACACAAGGCTATGATCAAATTCACTAA
CTGAAGTTGAATTGTGGTATTCTAGATATGATTAAACTAGAGAAAATGGA
AAGAGTCCCATCTCAACAGTTAGACAGGTTCCAATTGAGACAGAAATGTG
TCCAGTTCTAAGGTCTTATTTGAAGTCTCTGAAGTACAGGGATTCAAAGA
ACAAAAGGATTATAGAATATGGAAGATATAGACATGAAACAAGTGCTCTA
ACGCATCACAATATGCTATCAATTCTGGTGGGAATTCAAATTTTTGAATT
GAATTTTTACATCACCCTTTTATAATCCCCCTACAATAAAATCCTTGTTA
ATTGTTTTTATAGGACACAGTCGACTGTCAATTATAACAAAAAAGGTGCA
TAAGACACATGATTGCACGTTCTTTGTATGAACCTAGCAACATCAACCGT
TATTCTTCCTGACATTATTTGTAGTCTTTTGCATCTAGACACAAGGCTAT
GATCAAATTCACTAACTGAAGTTGAATTGTGGTATTCTAGATATGATTAA
ACTAGAGAAAATGGAAAGAGTCCCATCTCAACAGTTAGACAGGTTCCAAT
TGAGACAGAAATGTGTCCAGTTCTAAGGTCTTATTTGAAGTCTCTGAAGT
ACAGGGATTCAAAGAACAAAAGGATTATAGAATATGGAAGATATAGACAT
GAAACAAGTGCTCTAACGCATCACAATATGCTATCAGTTCTGGTGGGAAT
TCAAATTTTTGAATTGATCTATGTTCACATCTTCAATGGTTATTATGACT
CTTCTGGGGGCAGTCTTGATGTTGTTTTTTCTTGAAATTACAATAGTTAG
AATACAAAATGCCTGTGCAACTTGGgtttgtgacttgacatacccatgtt
gaattgtctgagcatcatcttacatgataataaagttgataaaaagttgt
catcaagtaaaaataataaacacttgtagtctcaCATCTCAACACAATGC
TGTTATGATTGGTCATGCCAAATTTGTCAATACACCATCACAGTCCACAG
GTCATCCCATTTTGAAATGTGGAGAAACACACAAAGGACATCACTGAACA
GGGTTAGCCATGTTTAAAATTTGCATGGGAGTTTGACAAGCCAAAAGCTA
AGCACAAGTAGGACATGACAGTTGATATTTCTTCATATCAGTTTGGGATA
CAAAACATTGAGTTTATGGCTACAGGAATTACTCATGGTGATGCAGTTCT
TCTAGTTGTTCATACTATGCAGTTTGGATCATAAAAGCAATGCCTAGTTT
ATCACGATAAATAGTTATCTTGACATAAATAGTTATCATGACATGATTTC
CATGTTCATAATAGTATAGTTTTGTAACCTTGTGTTTGTTTTAGTCTTAG
TCCACCTATTGCTCAGAGATTGTAAATTGCTGGGAAGAGCAAGTTTAGGA
GTTGTCTGAGTGATGTATGGCACTGATTTGCATCAAATATCAGTACAATT
AGCAGTACAATGACGGCAACCAGAATGCATCACAGTAGACAAAGCAAAAG
ATCGATCGCAGTAATATGATCACACAAGCCAATTCAACTCATTACAGGTG
GGAGAGAGTCCTGGTTCAAAAACTGGCAATTACATTGAGGTGTGGATAGA
GAAAGAACAGATTTTTTGAGTGCACTCTTTGTTTATTCAAGTATTAATTT
GTTCATTTCATCAAAAGAGGTGTATATGAATTTCAAATTACTTCAATTCA
AAGTGCACATTTTTCCACTTTGCAAGCCTTATCAATAAATGCTATAAGTA
GAAGTCAATTAACGTGGTGTCATTAGTGTAAGAATTGTGCCCCACACATA
ACATTACATTGAGAACATAAAGTGTTATGAGACTTCCAATACTGACACAC
AAAATATTGTTTACAATTCATTGCCCATTCTGCATTCAGGGTGATATTTA
TAAAAACAACAGTCAATTAACAAGCCACTGGTATGATGCAATACGCATCA
ATTGTCTTACCtcaatgggtttgcataagtcttgttgtgcaaatgtacga
tggcatattgtgttgagatgaaattctgtatcatctttgaattgatggct
atcattgagaatgattgcaatatttattgaacttatcctgaaaccagaag
cattgacaggaggaatccggaacacatgttagcagaaaattattgagtat
ccttcaacaatcatgtctgggaacaaaattttgccatgataacatagttt
tctcaaatgagatgtttattcacttcactttctccacttggtaacaggtt
gcaaaagagatttcatcaacaattatcatttgtgcttgatcccaaatata
aagaatccacctgatggaatatatacccactaatgtccccagacagacct
acgtgatcctcatagggcctcccaaacttcgtagcccaaaaacggagtaa
tTTCACACCCTGCATGGAAGGACTAGAGCCGCTGACTACTGTCGAATCAA
TTGAGAAGCCTCTTGCACTCAATTTTCATCATCAAGAATCTCTTCATGAG
TTGAACTAGATTGATGCCTGATTTCTGTATTCCTATCACTATCTTCTCCT
TGGCGTTGGACATCTTCTCTCATGACAATGTCTCAGACAAAAAAACAAAG
CATGGCTTTAGCCTTGTTTGATTCATAGTCAAACTTGTGATTATCACCAT
TAGCATGTAGGTGATTCTGGTGACTTGCAATGATCTTCTTATTATCAGAA
GGAGAATATAAGAGGAAAGTTGAGTAATTTATGAACAATCCTCTATTAGA
TGCCATAGAAATACCCTTCTTCAGATGATTCACACATCTGTCATCAAATT
TGGAAATACACCGTCACAGTTGTTCAACCATGAAATTCATTTTCATCATT
TTGTGTTGTTTTCTTTCTGTTTTTTTGCTTGTCAGTTGGGTTGACTTCGT
ATTTTCTGGGCTGCCAGTTGTTTTGACAGGTTCACAATAATTGCTTGTAA
GGACTCTTGTGGGATGTCAAACATGTTAAATGAGaaattactagcagctg
ttgcaagactttctgcagcaagcCttttaaaattagggggcttgtcaaag
cttggttagtgagcgcaagcgcctcgcacatgaacttgcccattttggaa
ataagatacaatgttaaaggtaagcaaacatcaaaacattattaccaccc
aagtatgtcaaacacaaaatatgtatcttacagataatcacgcgtatgta
cgttgtggaagtacatgttatggccaagtgtgaaaaactgtcttactgaa
ggaggaggaggaggaggaggaggaggaggaggaggagaccaagaggaaga
aggaggaggaggagaaaggcgacgagaaggacgagaaggaCGagaagaag
gaggacaatgagaaaaaaacaggtcagtttccaatacaactaCAgtaaaa
tctagggcacaggttacaccagtgtataggttacacaaggccagttccac
tgacattgcgtttctttggtgtttacaacatgcttaatacaccgaaatgg
atggtttctccatggcagctgcaacacacctatatttacaggactgcata
actctggctggttgttgattgttgagtattcatgtttgcagcgaaactaa
catacaccaaatctacaacaaccacagaatattggaataattatagaggg
cattgttagggtttgagcattccagtaggctagaaaactggcgggaccaa
ggtaaaaaaataccccaaaactgatgggggttaaacatcaagatttcgat
tttttgttattatccttttcacggaagtaaaattctgtcagatttttttt
ccatcacgatcctgacgcgatcgtgtcaaaaaaaaatgtcgaccatgaga
ttccgtcacccccgaaaaaacggattaagactgtaataactcagtcagtt
tttggccgacaacacatctgagggcatcgccgtgtagcccccatcaccgt
gcatccagcgatgctaaccatattggttagtgcaccatacttttgcagtt
cttgccttccaagtgctacaaagttgcctgactagcgctaggcctgtcga
ccgaccgcatacccacttccctAAAGCCAAGACGGAAATAATCGAGAAGG
CCACGAAACGAAGAAGTGATATGGAACTGAAATCTCTGCTCAAACTTTCA
CCTGCTTTGGCAAAGACATCACATGAGGTCAGTGCTCCATTCATAAAAAG
TTGCCACAAAGTCATATTTCACAATAGCTTACTCTTGCGATTCACGACAT
ATTTCACAAAAGCATTGGTCAGTATTTAAGAGCAGTAAAGTGTCCTCCAA
TCCTTTTGCCCTTTTTTACATTTTCTGGTCCAACATTTCAACAAGGCATC
GTTCCACAAAATTGCAATTGGCCGAGACTAACTTATCTTGCCAGGCATCT
GTACATTCTTGATCCAGTCTACGGTGTCTTTCGTTCCATGGAGAGAATAC
AACCTTACAGATTGGAGATGGGCTGCAAAGGAGTAATCGAAGAAGGAGGG
CCCTCTACGAAAAAGGAAAGTTTATCTTTGTTCTGGAATGAGTTTACCAC
AGCATACATGAGAAATCGGATGACTCCTACTTCATCAGTAGATTGTGGCT
CAATACTGGTCAACGTAGCCAGTGACGAATATTCTTCTTCGATTGACATT
CTGTCACTCCCATGCAACGCAATTTTTCTCAACGTTTTAGACACAAGGGA
CGTGTGGTTGCAGTGCACGCCAAGCGTGCACGTGGTCTGATGGGACGTTA
CTTTGCAGAGCAAGATGCACAGTCTTTGTCAGATGTGAGTGAGTTTGGAT
TGGAAGGGTATCGATGCGTCGCTGTAGGCGAATCCGGCGATGGAAGTAAG
CAACTTTGGGAGACCGTGAACGTAGTCGGCGAGAATATACAAGTAGTTCA
GATGTTGTTTGATCGAGATGACGTCCCAGGACCTCCATCAATGGCCAAGA
CGAAACGAAAAGATGATTACACTGAGTGCAATTCTGACAAAAGAATTCGA
AGTAAATAATGACAACTATTCATGCCGCAATGTACTATTTTTATATTGTA
CTACAGTTTTGTAACTTTCCTTACAAGTTAGATCACAAAATGATTTCTAG
AAACTACTCGGTCAGTAGCTCATGTGTCCACACACCAATTACATTTAGTT
TAGAACTGACAGTTCTACCAGATTCCGAGCACAATTGACTCCTGTAATGA
GCATAATGTGAATGCAAACATTTCACTGAAGGTACACACATTGAAGGTGA
AATATTCAGTTGTTGTTTCTGTCCCTTGTTATCAGTTCGAGCCACCCCAG
AATTTTTTATCATACCCCTCATGCTTCCAATGATACAGCTTTCTTTCTCA
TCTGACACCGCAGCCTGTAACAACCACCTTTTATCTTGATTTGATACGAG
GTTCCATCTCTCTAATGCATACTGCTCGTGACATTTCAACCATTCTTTTG
CTCGGGATGGCTCATTTTCTAATCTTGCTTGAAAATTTCGAACACACCCT
TGTCTTTCCAACTCGACATGTTGTATTCGCTCGTTTTGCTGCAGTTCTTT
CACCCAGGCTCTTTATTGCTTCTTGGTGGTGGTAATGAGCGTCACCATTC
TGATTAGCATCAGTTAGCATCAGGTTAGCATCTCGCTGAGAAAGCCTCAG
TCGGTTCCGTAAGAAAAGATGATTTATCTTTGCATGGACCTTATTATCCC
TTGCagggaagtgggtatgcggtcggtcgacaggcctagcgctagtcagg
caacttttgtagcacttggaaggcaagaactgcaaaagtatggtgcacta
accaatatggttagcatcgctggatgcacggtgatgggggctacacggcg
atgccctcagatgtgttgtcggccaaaactgactgagttattacagtctt
aatccgttttttggggggtgacggaatctcatggtcgacatttttttttg
acacgatcgcgtcaggatcgtgattaaaaaaaatctgacagaattttact
tccgtgaaaaggataataCTGGTATTTCTGACATTTTGATACTAATCTTA
CATACTGAAAAAAATCTTGATTTAGCAGCCCCATTGCAGACTCTTTTCTG
GAAGTCGACCCTCGACCATAAAACAGACTGAGTACTCGACCATGGCAATA
CAAACACAGCTAAAATGGGGCAAAAAATCCTACAATATTTCAATCGAATC
TGGCTCGTCCACAGCAGACTACAAAGTCCAAGTTCAAACCTTGACTGGCG
TCCCTCCTCCACGTCAAAAGCTTCTTTGCCCCAAAATCTGGAAGGGGGCG
CTGAAAGATGAGGATAACATTTCAGATTTGATACGAACACGCAGCGGCAT
CCCCCAAATAGTTGTTGTCACAGTTATCGGCAGCACGGAAACTCTTCAAG
AGAACCCACCAAACGGCCCGGCGCGATTTCTGGAAGATATGACTCCAGAC
GAGATCAGTAGACTAGAGATGTCGCAATATCCAGGTGTAGACGGAGATGT
GGCGGATACTGTTGACATTGCTGTACTCCAGAAAGAACCGGGAGTGGAGC
GCCACGATGGGAAGATTGGATGGCATCAATACAGTAGATTTGTTACCGGG
TTGCCTCAACATGAAATCAGTGATTTGTTGCGTAAACGAAAGAGCTCGTC
AAGAACTTTTCGGGGGGATCAACTAAGTGATACTTTAGCCATGACATTGG
GTATGGAGCTCAGGCGAGCATACATCAACTCTCTTGCTGTGCTGGCCAAT
GGAATGGTCGTGTCCGGTCTAAGTGATGGTCATGTTCAGTTGTGGCGCCG
TTGCCAAATGGTAAAAGATTTGAAACATGCAGGGTGTGTAGACCACGTCC
TGACTTTCCCCTCTACTACTCAGGACGATCCAGCTTTCATCACAGCCGGG
GGCGGCGCAATCTGCGTTTGGTCAGAGGAAGGTCGGAGAATGTTAGATCT
GAGTACTTTTCAGGGTACAACACCAGGATCTGTTGTTACTGGATATATCC
AGGGGTACGAGAACGCGAAGTACCTCGCATCATGCTTTCGCATTACCAGA
GAAGTAAACCCAAACCAGTTTCGATTGGTTCCTCAGAATGAGGAGGAACG
ACAAAGGAGGGTGGAAGCTGAAATTACGGAAAGCCTCATCCGAAACGAAT
TATCCAGGGTTTCTAAGTGTATGAAAGTTTGGTCGTATCGCAGCAGTCAA
CGCACCAACTTGGAATTACATGAGCAAATAATTGAATGCGATTCGACCGT
TACGCATCTCGAAGATATGAATGGGAATCTAATTTGTGGAGATGAAAAGG
GTTGTATTACGAAATTTACCTGGAGATTCAACGAGACCAACCAATCTACT
TTTTCTGCACACGAGGCATTACGTCTGCAATTAGTAGGATATCAATTCAG
TATTGCTTTGTTGAAATCAATCCGTGACAACATATTGGCGGTGTCTGTTC
ACTCTATTCAAAACGAGCAACACGTGGAAATCGAGCCGTTGCCATCTTCT
ACACCGCTACATGTTTCAATCGCGAGAGGTGTTCTGCTTGTTGATTTAGG
AACCAAGACAGTAAATGCTGTATTGAAGGCTCACGAAGATATCGTCCAGT
GTATTTGCCCGCTGCCTAACGGCAGCGTCTTGACGGTTGGAGGAAAGATG
GATGCAAAAGTTTGTTTATGGGAAAGCAACGACATTGCAGAGGCAATACG
AGATGGAAACGATACAAAAATATTGAACGAAGCAAAGACACTGAAGGAGC
CAGGTTATGTTTTTGATTTAAAGGTGTTACCTGACTCTGACCCTACATCA
GAAGTCTTCGCGATAGCTGGGGCTAGATACAATGTGATCAAAATTGTTAT
TTGATCCGCGAGTAGCTCAGCTCAATTATGTGATCATGCATCCCGTTTGC
TTCTGATCTTTATCAGCTCCATTCGAAGAGTTTTCAATTCTGCCTCCGCC
TTGATGCATCGTTCCTGCTCTTCGACAGACTTAGATAGTTGAAGTCCAAG
ATTGCGAAGCTTGACGTCACCACTGGCCACAATGCGTTCGAGGTCGTTAT
TCTTTTCAATAAGTCCTTTTATCTGAGATTTGGACTGATGCTTTTCCCAT
GTGAGTGATTGTACCGCTTGGTTTAGTTCTTGGATTTTCGCCATTAGACG
CTGTAAAATAAGGAGTCGAACACGGAAATGATGAGGCCATGTGATTTGCT
TTGTAGGTTTTGTCATAGATGCATTTGTTTCCTGTGCAAATAGTGCCAAT
AGCGTCCTATCTTTGCTATAGTGCCCTTCCTTTCCTGATGGGGCAAAAGA
GATATGACAATCTCTTGACTTACCTCGCTCGCGCTTCTTTCGTCTGATAT
GACTTTCTCCAAGTCTATTCGCACGGTTTTTGCTTCAGATTTCATTTGTT
CTATTACAGTTTGATGCAGCACCACGGCTTTCTCAAATGCAGTGCGCGAT
TCTTTCGCTTTGAGTTGATCGTTTGATTTTGAAACTCTTAGTGCTTCACA
TTCGACTTCGGCTTCTTTCAGTTTCCGTTCTGTTTCGGACTTGATCTTTT
CTATCTCTTTCCTGCATTCGAGACGAGCTGTTTCAATCTGATTTCGTAGA
GTTGGGATTTGAATAGACATATATTCATTTTCTTTCGTTGCATTCAGCAA
TTCCGTCTTCAGCTGCTCGGTTGTTTTATCATGTTTACCGTTCATCTCTT
TGATTGCACAGTGCATCTCGAGGATTTTTGCCTCTAGCGACGCTACCTCC
CTCTTCAAATCTTGCTGAGCAGACAGGCTAGTATCTAACTTGACCTCAGC
ATCGTTCGCTCGATCCATTAGAAGCTGAATTTGGCGTTTGTGTTCATTTT
CTTTGTTGTTACATTGTTGTTCGCATGCATAGTACCTCTGGTCGGAGCTT
TGCTTTTCTCTGAGGCATCGTGAGTGTTCATTTTCGAGTATTGCTTTTGC
ACGTTGAAGTTCGGTGACTGCCTTCTCAAGGGAATGTACCTTAGTTGTAT
GCTGCTGATTGATGGCTGATAACATTCTTTTTTGGGCTTGAGTAAACTCA
GATAGAGTCTCGTTGTGCTTTTTTGATATTCGCTTGATTTCGGACCGAAG
ACTCTCAACTGTTGCAGTATTGCTGATGTCGCTAACTTGACGATCGTCGA
TTTTGTTCCTTGCTTCTTCGAGGGCCCCTTCCACCTGCTCGAGGTGTTGC
TTTTCTCTATGCAAATCTTCTCGTAGCCTCGCCGCCGTTTCCTGATTTAC
TCTCGCGTCTCGTTTGGCGATGTGATTCTCCCTCTCTTGCAATTGGCATT
GCTCGATGAGCCTATCCACTTCACTTTGCCGCGTCATGAGCTGGTTGTGC
AATGATTCTATATGTGATGACGAATGTTTGATCTATAGTAAACAAAAGAA
AATGAGTCGTTGCTTTTGAGAAAAAATAAATACCAATAGCAGAAGCACTA
ACCTGTGTTCCGAGTGCCACAACTTCTTCCTTGAGTTCTTGTCTTTCACT
CAACAGATGTTCTGATTTGCTTGCAAACTGGGATCTCAATTTATTCAATG
TCTTAACATCGCTTTTGAGGAGTTCTATTTCGCTATTCTTTTCCATGATG
TTCGTTCTTAGCACGTTCTTCTCCGCCGTCTCTGCGTCATTTAACAAAAA
TAGGGAAGTAAGAAAATATGAGAGAGATATTGGACAGAGCATGCTAAAAT
GGTTCCATACGTTGACGGGAATGCTCCCAACTTTGTTTCAATTCTTTTTC
TAGTTCAGAAATCTGCTTGTTTGAATGCGTCAGTTCGTCGACTAGAAGCT
CTGTCTGCTGATGCAACAAATCATTGTCTTCTTTGTCTTTCTGCGCTGTC
TTGGTGTTGTTCATTTGATTCGTCACCTGGTGACGGATCATGCTGTTCAA
TGGTGATTTGTTGTGCTTGGCTATGAGATTTTCGATACCAGAAGATACTT
TTTCGCGAAGCATAGTATTCTCTGTGCTCAGCCGACGGGATCTGTTGGTC
AATTCGTCGAGATGTTTTCCCTGCTCCAGCATCAGCCGACCGAGCTCCTC
AATGCGGAGTTCATATGCATCAATCAGTTCACTGTTGGAACTTTTTGGAT
GGCGTGCATGATCATTATCTAGTAGGCTCACGTCCAAGGGTTGCAAATTT
GTGTCATCCGCTGATGTCCTTGCATCAACGCCACCACTAGTACGGACGAC
ACCTTTGTTTTTGCGCCCACGCAATTTCATGTTTCTTGGTAATTGTTCTA
CGATTCACGTTTATGTCGCACTACATAGAAAGAGACGCAGTATGACCGTA
TCTCATTTGCAATTTTTAAATGTTTGAAACCTTCAGCACAGGCTCGTGCC
GACCTCCCAAAATATCATTCGTCAACTTAATAATGTCTCAAACCCATATG
CATCAGGAGCTCATGGTGATTACTGAATTTTTATCCTTCTGCAGCTGCAT
GCATTTCAACTGAATTGCAATTAAATTTGAGGGCCAGCAACTGCGTTTAA
TACAAATTAATTAATTTCATTATCATGAACTAATTCCAAGTACCTAGATA
TGAAGACAGCATATCTTTTGCACCTCGCACAATATTCTCACACTTGCCTC
CTGCAGCATTGGATGAAGATATTGAGATAAGGAATGATCCTGTTGAACAA
TTCTAGAAATACATTCGTTATTGTCCTAGTAATTGAACAAAAGAAAACTT
GTAGACAATTAATAAACTCACTGCAGTTTTAGCCAATGACAAAACATATA
TTGGAAAGCAAGGTACTATTGCTGTAGTTAACTTTTACAACTCTGCATCT
TGGGTTGTACTCTTTTGTGTAACATCTGGCGAGACTCGAAGCGCTTTTTC
TTTCCTGGTGCGTTGCATGAGAGAAAGCACTGATCAAGTGGCTCCGGCTG
TGGCACGTGCTAGTTAAAGTACGTGCTTTGTGTATGCGATGTTGGAAAGG
GAATGCATCATTGGCAATTTCCGTCACTGAGTGTTAACGCTAAACAATCA
CAGTTACAAGATATCTAAATGAAAGCGCGACGAGTCCAACATATTGATGT
GCTCAAAGAAATGCGAGCTGTCTTGAAATTTGAGGACAAAAGAATGATCG
GGAATGATTGGCCACAGAACCACTGTTATTTCCATTATTCAAAGCAAATA
GCACGAACAATCATTTCTCGTACTTCCATGCCTAGTGATGACAATGGATT
TGTTCTCAAATGCATTGTTTTTCCAGATTGTACCAAATCATCCAAGGACT
TTTAGTCTACAGGATTCGATCCGAGTCACATACATTGCGAATTCTATGCG
GTGCAGCAAACCATTACAACAAGAACTGAGTTTTTCTGCTGCTGTGTGAG
GATGTTGCTTCCAATCCGATTGCAAGTTTACTGTAAGAATTAACAAAAAT
ATGGTTATCGTTCGGATCCTCAAACTCCAAACAATACTAAAATGATTGGA
CGACAAGTTTCAcataagctgtactgaaagaactcatggtaattagaact
ggactgatacaaactcagtctcatggattggtttgtagaacgaacaaaca
ctgtatccattcaacctgttctcatcaagatgagcacagtatAGTGtctt
gtgttcttgacttcattgtcttcacttatgtcaatggcatttgtttgttt
aaaagagagtttttcaaatgagtaaccaactcaattagagatgtgtgtag
tcgtcttggttgtgcttaaaacagcttgggccaattttgcacttgctcta
cacttcgatgctgcctcagaaccatgtatcatgcggaattggtcaaagat
ttgcttggaagtgagcttatagacaatcttcaatttttccaatttaaact
tggaaatattgttgctatgcaaatgattattaaagatctccttcaattac
tcaacacagtcttctgatggtggtctgggtttgttcattacttcaatagg
tgggttgatgagtgaaaatgaaggTGATGAGGATGATGAGGATTTTTGGC
GCATTTTGTTGCGATTTGTTGGGGATGAATAACGACAATGATGGTGACAT
GGATGATGAGGATTTTGGCGTAGTTGTTGGGATTTGTCAGGGATGAATGA
ATGTCAATTCAGTGTGAGGCAAATGCCTAATCACAAATCTCTTGGGATCA
ACTGGGATCATGATGTTGCTATCACAGTAGAGTCATGATCATCATAATGC
GAATGCACAATAATAAGGGTTTAATTGTCTAAGGTGGCCCACTTCAGATA
TATATCATCAACAAGGATGTACCCAGACCGATCTACTACTAGTTTTTTTT
TAACAATAATTTATTCTCTGATTTTTTCTATCTATCAAAACATACTTTTC
CTTACCTATCCACACTCATAGAAATAGAAGCACTCCGTTCCTTGGTTTAT
CTGTTATGAGAACCCACCTTTCAGCGGCGTGTCTATCTCTCAGCACTATG
CAGCATGACTCTTGCATTTTGCAACAATGATAAAATTGAGAAGCTCTGAC
TGATGTTTGCACAATTCAACAACAATAAACCACAGAGGTTAAAAAGAAGG
TCATTGAATTAATCAAAGCTGGAAAGTGAGGGTGACCTCATTGAAGAAGC
ACTCAATGCTGTTGTAGAACAGCGTTCATTGGAGTGTCAGGAGGACTTGG
TACAGCATGCTGTTTGTGGTTGTAGAGTTTTTTGGTAACATGCTATTTTT
TACgtggaaagcaagaaaactcaaagataactttccattcatttttcttc
atgattttcatttttgaccatcttcagaacctccattagcacaccaccat
gctgttggtgaagaaccagaaaacttgcaagaagaccactgtagttcacc
accaccaccattgtcacactactatcaccaccatcaaagaagttgtaatt
tattattgtgtcacttgcaaagctttaatgtgagtgttttttctcagctt
ttttattcctactcattatcaatatctaatacatcatcatgtcctgtcat
cattatagaacatgtttcatttcaaagtcccagttctttttactcacctc
tccttggtattcaagagatgcaaggtagcaggacaaagagctatgttggt
ccaatgggttgcttatcactttcaggcattggtcaagtttcaccacatga
agaggatccacctttttagtgaattgaagtgttactgagtgtttgaggtt
tcatgatatgactgccacatgaaaggtcaattgtcggaaaagcaagacat
gaggaaacaatggtgcaacagaatgtctttgacagtgattcaagcatcaa
ttggtactctcaacttgtttgtttagttggatctgtaactagttgttata
ggttaaacaaaattTCATTCTTTACAGAATGCCCTGAAAAACGCCAGATG
ATTGTCATACCTAGGCATAAAAGGATTTTCTCTTCCATCTCAATGTTTTA
ACAAAAGGCATCAACCTGGCAAAAACCTATGCATCTCTGCTGGGGCCTCA
TCCTCTCGTGGTTTGTAATTTTTGTAACAACAACTGGCAGTAACTCGCAT
CTCTATGAGATTTTAAGCTGTTTGCAGCAATCCTTTCAATCATTTCCGCA
ATTTTGTCCTGCTTAGTACTATAATCGACCAAAACAAGCAAGACTTGAAA
TGTTTTAGCACGCACGAGAGAGTCTGGATCGTCCAACGTCAATATTAAAC
TCTCAGCAATATTTTCCAAGGCCGATAGTCCAATACAACAAGCTGTATTT
AATTGATTCGCTGAATCGAAGGCAAGAGCAAGAAATCGTTCAAGTGTTGT
GCATGCTGCAACTCTAACATGGTTGTGACTATCATCAAGCAATGCCAATA
AACGTGGGTGCAGCGTATCAATAACTCTTGTATCGGTATTCCAAAGATCA
TGAAATATTTCGCGTGTCATGTGACGGAAGATCAATGAGAGGCACGCGCA
GGAAAGCTCACGCGTTGTCGATTCCGTGTCATCCAAAATAGAATGGAGAA
TGGGCAAGAGATACGTGTATGTATCATATTCCATGCTGGGCCAAAAAACA
GACGACATTGGGTCATCCTCAAGTTCTTGAGGATCGTCTATTTGAGATAA
TAGCGCAAATAGGGTCGCCCCTGATAGTTTGCGCAAAGCAGCAGCCAATC
CACCAGACTTCCACACTAGATTTGGTAAGACTAATGATAGGAGTAAGTCA
AAACTGAATTGAGCGGAGAACTGCGATGATAGGCTAGTCTGTGTTGGCTG
GCCTTGTTGCTTGGAAGCACTCTTCAGAAAGCTACCGTCAGAAAGAATCG
CCTGAAGGAGAGACATGAAAGACATCCGTAGGGAATACTCTTCCACTACT
AAATCTTCCTTCTCTGCGAATGCCCTAGAGTTATGTCCATCGGAATGACT
CGTCTCGCTCTTCTCTTTCTTCTCGGGTAGGTGATAGAGAAATAGTGGTG
CAATTAAATCGAAGTTGCTTCGTATGGTCGAGCCTCTGCTCATTCTAAGG
AAAGCATTGATGGCGAGGAAAGCAGGGTCGGAACGTTTCCATGGAAATGG
GGCCGTGGCATTGATTTTCATGTACACTCGTCGGAAGTAGTCATCGAGCA
GAGAGAACCTTGAAGAGGGATTGGATTCATTTGAGTCATCACAATATCTT
GACCTAGACAACTCATCTAGAACTTTCACTGAATTACTGGATAAGCCGAA
CGAATCAGGGCATCCGGCGAGATATGTTATGCTCGTCATGATATCAACTA
CGCTGTCCTCTGTAAGCTCAAACTCAATTGGTTTAGCTTCTGGGGGCTTC
AGGCACTGCACCAAAGAGCTGCAAGCATCGAGGAGTGCCCATGCCAGCGA
AGAATGCGCCACGGCACTGTTAACAACTAAATCGCAGCTCAGCGTCCTAC
AAATAACACGCGAAGCATATGGACTGCAAAACCAAGCGGGGGCGGAAGCG
GGTATCAATGAATCGAAATCGTGCAATACTTGTGCCATTTCAAGATTGGA
TAGGTAGCCCTTCATGAGACCATCAAGGAGAAGTAGAGTAGATATCACGC
GACGAGGTGTTGGCACGAATGCCACTGCCGCTGCGTCAGGAGACGTTTCC
GATTCGCCTTCATTTCTATGGAGAACATCCATTTCCTTCACCTCTGACAG
GTGTGATAAAATCTTTATTGCCAGCTCGTCACTGCTACCCAGAATACGAC
AACATTTTAATGACGCATCCAACACATCATTTTCTTCTGAAAGTATCGCA
TTAGACAACACCTGTATTATGTAGCGAATGTTGATTCGAGACATTTTTAA
TTTTGACCCTCTATTCAAAGAAGTACCCTCCGCGCCAGTATCCATTGTGA
ATGGAATGGTCAATGAAAAGAGAACTTGAAGTGCTTCAAGAGAACGCACT
TTACTTTGAATCGGAGACGGCTGAGATGAACATTGATCAAGAGCAAGCTC
GAGCAATGGTTCATAATAATTGGCAATGAGTTGCCAATGACAACTGCTTC
CTTCTTCTTGACAAAAACTTTTCATTGTTTGAAGTGCTGTAGCTCGAACC
TGTGTGTTTCTGTCAGACAAGCCGAATAAGAGCAGCGATAGGACTTTTGT
TTCAACTACAGATTCCAAACCCATGGGAGATTTAAAAGCCAGATCGCTGT
CTTCGTTTTGGCTAGATAGGTCTATCTTATTGCTAGTCAAAAAGGTCCAT
TTCAACATGCAGGCCACCTGCCCCAATGATCTTATCACAGCATTACGAAC
TGCAACGGATGGATCCAATTTGATGAGTTCTTCCCAACCACGAAGAACAG
TTTCGTTGAGCAGCTGCTCGGTAGACGACGATTTGCTTCCATGCCCATGT
CTTGCGAGATGAGTTTGCTGCCCATGGTTGCAATCCATGTATGACAAGTT
ATCAGTGCCAGAGTCTTTGTTGTGAAGAGCACTCTCGCTTGGACAGCAAA
GAACGATCGCAATACTGGCGTATACGGCTTTGGTTCTAGTCTTGGTATGG
CGGTGCCAGAATAGGCTGTTCTTTACATCGGGGAAACATGTTATTGCCTG
GTCTCCAGAAAGACGAGAGGGACGAATCCCAGTCAATGGAAGTAACAAGC
TAGTCACATTCATACGCACGGCTAATGGACATAGCTGTGCCAAGGTTTCG
ATCAATGAACAAGAAGCCCTCTGAACCTCAGGGTACGGATCCAGCATCGC
GGATTTAGCGAGCGTCTCGCAGGCGACAGACACGGAATAAAACAGCGCCT
TCTCATCCACTGTGCATTCCTTGATAACCTCTGTCAAATATGTCGATATG
TCGAGCATGAGCTCCACGAGCAACAAGCGAATGTGCTCACTTGACTCCAT
CGGCATATTGATTGTGCCAGTGCCTGAAAAATGAAAGTCCGGATTGTTTT
GGCTACTACGTTGCATTCGATCGCGAAACGTGACTGAACATTGTTGAAAC
AAGGCAGTGAGAACTCTAGTCGATTCATCAGTTTGTTTTCGAGCTCTATA
AGATAACGCAGATGTTGCATTGCCATCGCCATCGTCATTCAACAAATCGT
TGATAGTGCAAAACGCCTCGCTGATAAGTATTTTCAAAATTTCCAAGCTT
GATTCGCGGTGCCCCTCCGTCGAAAATTCGTTTTCGTTGCCAATGATAGA
GAAAAGCGTTGCGACAATGGAGTCGTCAGTGAATGTACCGGTCTGATTCG
TGGCGCCAGCATCGCCCAAGATCACAGAATTTGAAATGACACGATAACAA
TCATCCCTCGACATCTGCCTTAGCACTGCTTTCAACTGATTTAGTTGGCG
CGTGCAATCCCTGCGACCAGTATTAGAATCCGCGGAGAACGCGGAGCTTT
TCAGCTCGATGGATAGAGAGTTCGTCATCGAGATCAAATCGTCGCCGTTG
CTCGTCATGTTGTGTTGTTGTTCTGTCTACGAATATATTTCAAAAATCTT
TGGAGGCATGCAAACTTAGTTAGAGTTGAAACGAACCGCACTCTTGAGTT
TCGTTTAGCACAGGGGCGTTGACTCACATTGGCTGGTTATTTTTAATACA
GTGGACAGCCGTCGAATGAAGTGGACCTCATGTCCGAAGTGGTGGAAGCT
GGCGCATTTTGGGTGGCATCCTGTGGCATCGTAGAACCGAGACCAGTATG
CGTGTGGGCTCAAGGTTGGCACGATCAGTGAAAAATAGTATTTATTAGCC
TTTGCGAGCCCCCCAGCTAGGTACCATGCAATATTTTAAAAATCTTATTT
GAAAAAGAAACTCAAGAGGGTTTCCTCCTTGGTCTTCAGCCTGCTCTCAA
CAAATATGTCTTAAAGAGTGCTTCTTCTCCTTATCCTTCTTCCTGATGAG
GTATCAAgcaagacaggcaacttttaacattggcaataaaagttgccagc
ttgagtcatctgatgttttcagatgtcatcactgAGAGACCACGGCACCA
CAACGGGGAGCAAGACAACTCGACAACGGCAATGCGATTGAagagagaga
gagagagtgaTGATGACATGGCAATGGTGAGGAAGACAATTGGAAGAGAG
CACAGACTTAGACAAACTGTGTTGATGGCTGTGTTGAGAGAGCAGTGAGA
AAAAGCCTGCGAGACGTCCACAAGACGTCATCAAACTTTTGGGGAGACAA
AGAGAGTGCAATCGGGAGCAGGGAGCAACAATGACAACAAGATAAGATGG
AGAGAGGTGAAAACATGACAATGACAATGAAAATGTTGTAAGGTGCATAC
TTTAATGAGACTGTGTTGACAAAGGAAACATACAAGACTTTAATAAGACA
GTGtgttaggcaaaaagttaggtaatttgtgattccttgacaatcgtaat
aatttttcagcaatgacaaattctgggcaatttctgctttgacaacatct
tgcattttgtactgtgcgattccttgggaacactgttagccccggatttc
tgcaaagcccattagtttggcaccaatttactagaccaacatgatggatt
ggcatcaaaatagtaggacacataaattcaatcattgcaaatatttggaa
attataattccctaggaattgtatcacatatcaaaagattcaatgttgca
tagggaatagttcatgccatgttggttgacagttggctgtattttaccac
cgaaatggtagaaatatgctatcaacattgctggtttctcgcactcaatt
tataatatggccattcccaaaatgttctacgtactcccaacaaaagtgca
aaatgttgtcaaagggggaattacccaggatttgtaattgccaaaagaca
tttttatgcaattgtcaagcaatcacaaattacctcacttgttgcatacc
aAGTTGACCCGCTGTAATTGCAATTGGGGATGTAATGAAAATTGGGAGGA
AACTAAGTAAATTCAATAGCAAGCAAGCCACGGCAATGAGATGAGATGGA
TGGAGATGGTGACACGACCATGGCAACTTTGACGAGATTGTGTTGACTGG
GAGTGCAGTGTTCTTTTGTAAAATGTATTTTTTGTAATATCACAAGAACT
AAAACCACAGCACTTGAAAAGGGGGAAGGTTCATGTCCAACTTGCAGACA
AAAAATGTTATGTTAGTTGTGCATAAGCGTAATGCTGCTGTCCCAGTTCA
CCATCCCAAATCTAGTCATTCCATGAAACTACCTCTCCCTGAACCTTGCA
GTCATAGAATCCTAGCAAACCTCTGATTCATTAAAATTAAATGTACATGG
GGCTTGCATGTAGTCTTGAAAGTTAAAGTAGGTATTTCTCTGATACAATT
CTGtatatatatatatatatatatatatatatatatatatatatatatat
atatatatatatatatatatatatatatatatatatatatatatatatat
atatatatatatatGCACATccccattttgtccctgacccagtttcagaa
ctggaggtgatttgtgtccagctccacacctgagacacttttgtccacaa
tgtgtcacactgactgtttggggAATTGGGCACAAAATTGTGTCCAGTTC
AATCATCTGGTCAAAAAACATTCAGGTGGAAGGGGGATCATTTGTTGGAG
TTTTTCAGAATTGACTGCCTGAGAAAAACTTCTTTAGGACAAAAGGGAAT
TTTCCTTAAATAAAAGAACTACTGTATTTGACTTCCTCACACTTCAAGAA
AAGTACTGtaacattgacattgactcttaaaaatatgtcactctggattt
ggagtaaaacatagacccttgtctttctttgccaagtggtcagcACAGCA
GTCTATACAAGGCCACAAGAGGGGAATGTAATCCGTTTACATTCATTACA
TGCTTACTCAAATGCACACCCTTTCATCTCTATGTTTTTTTGGAGGCAGT
TGGCATATTTACACCAACTGGGAGAGTACATGGTGTCCTGCTCATTAATG
CCATGATCCATCTTCGTGGGGTTAGATTGCCTGGATCAGCTGCTTTTCTT
ATCTCCCAAAGGATGAATTCCACAAAGTACATTGCACACAATGTAGGGGC
AGTTGACATGGATGCAAATAAGTTATTCTACAGAAGAAATCTATCTATGT
CTTTTGGATTGTGACTCTGTTAGTGTCATCAGGCAGTCGCGCCCCCTGTT
TGTCTATTCTGATTTGATTGCCTCATGTCACCCCAAGGCATTGCAGCATT
TCTAGTGTTTCCTGATCATTGGTGTGAATAGAATGTCAATTATTATTCTT
CCACAAGTCAACTAATGATTCTTGTAATGTGCTAACCTCCGAGTCTGGCC
ACCAGTTTATTCTGACTCCATTGTTCATTCTTTTAATACCCTTAACTTTA
TTGGGTTCCAAACCTTCTGAGGCTGCACACTTTGAGGAAGAAATTTCACA
GAAGTCCTGATCTTTTCTGTGTGAGCTAAACTCACATTACAATTTGGATG
TCCTTGGACATCTGAGATGCTTTGAATGATGACGTGATTTGCAGCTCAAC
AAAAATCAGTGTTTGGGGTTCTAGTACTTCCTCCATGCATGCAGGAGCCA
GTCATCAGTGCATTTGAAACAGTGCCTTGCCCTCAAATAGTTATGTAAAA
CATACTTTGTGTAGGTGTTTTATTGGTCTGTGTGAGGTAGAGCTGCCCTG
ACTGAATGATGGATTGAAGGCTTCTTTATCGAGTTGTTTGAAACAGCTAA
AAAAGAATCCACTCACAGATTTGATCTACATTCTCCATTCCAGTTTTTTT
CTGAATTGATACAGTGATGCTGAAACAACAGATCTCTTGAGGGATGGCTG
AAGGATCTCTTGCTCATGGTGCCTGTACTATCACAGTTTGGCCACTTGTC
TCCAACCTCCTTGGATACTTTTTTAACCTTTTTCCTTTCATTTGATCCCT
ATCCTGCATTCTTAACCCATTTATCTTGTTTTATTATTCTGATTGATTTT
TTCAGTGCTTGAAAGTGCATTTCCCTCCATTGGTTGAGAAACATTGCTTA
AGGGAATAGCTGGAATCAAAACATGTCTATTGTGGCTATTTTCCCATCAA
ACTCCCGCGTATTGGAGTAAGCCCCACTTAAGAATACTCCTTGAGACATT
CGTGTTGTCTTGAGCACCTTGTTGGTTGAGATTGGAGCAAATTTGCACCA
TGGTGACACTTGTGCAGAGTCACTCATTGGCAGGTTGGTGACAGTGGATT
GTGGGGTCCTGCAAATTCCTTTGTAGATGCTGGTATCAAACATTGTAATC
AACTCGCCAAATTCCaaacaggctaatttcaacattggccataaaaatgc
aaggtggagtactcagttgtagtcaggtgttgacaggaaatttctacgtc
atgatgaggtagttgtcacttgttgtcagggttgtctgacttgtattttg
gtcgttacttcatatgtctttggtcgacacacagatttgccacaccatca
gtttgggccgttcatgatccctgtcacattgtcatcattttagtcacttg
gtatcattagactctctacctctaattgaaagttctcactaaggttgaca
atgttgtcacaagggttgttggtgatgtcatgaccagtagtcacaaggcg
acctgagccagttgttgcaaaaaatattaaacggaaattacaagtagttt
cgtcagatgtcgaggattttatgttatgagctcattttgctccaattgtg
aggatgcaagggcaggggaactgcaattccaatcctcgcaatgcaaccga
aatttgtgtggattctacacacaattggtatgctcatacccttctcaagg
gtgttcccttgcctggggctatggacttctgtgttggggagtccatgcct
tttggatcaggggcagtggactctcttccaggggagttcctgagaatgat
ccttctggtttttgtaccaaatggtacaaaaattggctgattcttggcct
atgtcaCGAGGTAGTCACTTGTTGAATGAAGGGTGGCCAAAGTGTCTTGA
AAGAGGGTTGTTAGgaagatccggcctaactgtggatgtccagctttttt
atgagtgtgaagtgatgtggcaaaatttgcttgtgatgggcggggatgag
gggagaagatgtggtggggtggggatgggtgctttttggaggttttggca
agatcctaatgtgccaaaagtgtgagactcataccaaggcaaggaaacta
ttacaaaggatccggaacggtggtggctgtcaacctttttggtgagcatt
gagtgatgtggcaagattcacattcgacagatgggaacggtgcggagcag
gggcgtagacagctgcaagcctgcagatttttgggaggttttggcgaggt
tgaattgggccaaaaaatgtgtacctacaccatggccttgatcctccagg
gtggtcaaagtgtcttcaatctacacagggggtcctgagggccatcaaaa
tgttgtcaacttgggttgtaagggttgtcagaaagttgcgaaaaaaggtc
aaacaagccaaaaaatcggcgaagtcgtgtcagttcgtatcgccaaaggc
agagtcgcctgccttgCTGTATAGTGGGAAAGTGAGAGAAAACCATACCA
CTAAGCTCCACTAAGCATACAATACCGTCCTCATATTCGTGATTGCACCG
TCCCAGATAACAACCCCCCATCCGGAGCCTACAGAAGTCTCCTGCAAAAC
CCTCCTCTGTCCTACCGAGAGACCACTAAGCTGTTGTGGACTCGATTATT
ATTGGTCTCTCTTTGCTTCATCGCCGGTACTACCCCCGCCTCGCGTCTCG
CCATCAATATAATGGGAAACGCAGTAAGAAAAGATGGCACCGCTCAAGGA
GTTGCCAAAGTTAGACACTGGGAATCACTCCATCCGCCAGAAAAGCGGCT
ATACCACGATCCTTATGCCTTTGCAATGTTTTCAGGATCCATCATTCAGC
AGTGGATGGGGCCTGCTCTCATCGATAGAGTGTACCGATGGATGGGCATG
GGGGGTTTTAGTGAAATGATATCAGTACGAACGAAGTGGATAGATGATCA
AATTGAAGAAGCCATATCAAATGAAAATGCCCCAGCGAAGCAATTGTTAA
TACTTGGCGCTGGATATGACACTAGAGGCTTTCGATTAGATTTATGGAAA
AACGACAAGGATTTTACAGTGATTGAAGTAGACCAGCCAGAGGTTCAGAT
GGGAAAGTTGAAAAACTTATTATGGCTAAGCAACCGGAGAGATGAGGATG
GCCAAAGAATTGCTGATCGAATGGGAACAACCAAAGTGCAGTTTCTACCT
ATGGATTTCAATAAAGATGATTTGCAACAGAAAATTTCGTCACATGCGGG
TTTCCGATGCAATGTATCTTCAGTGGTTACAATGGAAGGAGTGACGCAAT
ATATCCCAAAAGAGAGCACCGCAGACACACTTAAAAAGTTGAGAAGAATC
GTTTCGCCAGGTTCTACCGCGCTTATCACCTATGTCGATCAAAAATGCTT
GGGAGACTTAGAAACATTACCGAGACAATACCGATGGGTCAGAAACTTAG
CTGCCAAGGCTGGGGAGCCATGGATCAGTGGATGGACTAAGGAAGAATTT
GAAAAGTTTCTGAAAGAATGCGGCTATGAAGTTGTATCGGATACTTCACA
GGAAGATTACAATGATACGTATTTGAAAGATGTTGGGAGGCAGCTTGAAG
GAGAGGATTTGTTGAATATGGAGAGGTTTGTTATTGCAAAGGTATTATGA
GTCACCGATAGATCTGTTTTGATTGAAGGGTTTGACCTCGCAAACAAAGC
GAGAGAAATATATCATTTGTTGGCCGCGTCCGATTTATCAGACTATTTAC
AGTCGAAGTTTGTTCCCGATGCCTATGGCTCAGCTCATATGAATTGGTAT
TTCTGTGTTTCAAAAACACTGTTGATGTACATCATGGAACGGAGCGTTAT
TTTCGCGAGCCGCCTCGTGCAGGTAGATGACTTCAGTACTTACTGATTCT
AGACTATCTTAGCATCACCATAAGTCAAGGCGCGAAGGTTCTGGGCATAT
CTAAAGGAGGCTGATCATATCAGCATCAAGAATACTACCCCGTCCATGTA
ATCTAGCTTCGACAAGGTCAATGCGGCAAACATCCCAAGTATGTAATTGT
TCACTTTTATCAAATGTGTCAAAGTCATCAATCTCACCATCATTCATGAT
GGTCATTACAATCTTATTTTTCTCGAGCTGAAAACTCATCCCTGAAAAAC
ATTAACAGAGAGTCATAAGTAATGTAATTGTTAATTTTTACATCGCCACA
AGGAAAGGCTCCCATCTGCTCAATAGTAGTCATCTTTCAGCCAAACATCA
GGTCTTAATGGCATTGTTGACTCTCCCTTCCCAAAACTTTGTATCTGACT
CAAATTCACAGTTGCCACTTTGTAATCAATCGTAAACCTCCAAACTTTTT
CAAGATTGAAAATTTTACTCCGCGATGCGGTTGGAATGAGATACACGTCA
GACGTGGCACTCTGTCGATCCATGTGTGTGTTACACGCATACAACATCAA
ATCATGTCGGTCATCACTCAGATCCAATAATATTTCATTGGTTTCCAAAC
CATCCGAATTGAAGACCATGTCTACATTTTCTCCTACCAGCGAACCTAGT
TTTACTCCAGGATCCTGTAGCATGATCTCATCAAACAACATGGAAGAGAC
TTCATCCGCCATGCACGATTCCACCAAGGTAATAACAAACGGGAGGTAGT
ACAAAGAGTCCCGATTCATGCCTCTGTTTCGAATGGACGCAGCAAGAGAT
CCCGACGAAATAACCTGAGAGACCAAATCATGACTGTTGGCTATGCTTTC
GGCATCACGAAAATCAGTGCACCATGAGCGGGTGGTGCATAAAATGCCCT
GGTGTGAGCCGGTGACAGGGCACAAAACCTCGTGTTCGTTCTGTATATTG
TATTTATTCTTCGAGCTGTGGCTGGTGTCGGCATAGCTGCAGCTAGATAT
TCCGAGACGTTGCATAATCTCATTTTTGGGGATAGGCCGGATTTTGAGAG
GGAGAGAGTGACTGGCTGTTCGGAAGGCGAACACCTGTGAAATTAGATGA
ATGACGACAAGTGATATTGATGTGATTCGTTGGACGAAATTCGGCAAGTT
CATTTTGAAAGTTGAGGAATAGGTTGAGTGACGATTGTTTGGATAGAGAA
TGTTGGAATGATGACAATAGATGTGGCTCCTGAAGAGAGGGAGCGACAAT
GATATTTGATATTTGACTCGAGGCTTGGAATCAATTATCACAACAGTCGT
CCTTCAGCCCGAAACGAACTCCAGCAGAGGCTCTATGGTGTATTAGGtgt
gttgtattctatatattgtattgtattgtatggtaCTCATCAGGCGACGG
AAGTTCATGGAGAGACGAACTGCTAACTGCCAATACAAGATACACCAGCA
CACCTCACAATAGAGGTCATAGGAGACGGAGGGTAGGAGGACAGATCGAT
GACGCGCCCCTCCCTCCTCCCGGCTTCCCCCAGCCAAGCAAGGTCGACCA
CGACAGCCATCATTCACGAACATACGTCAACAGTAAAAGTAGAAGTAGTA
GTTACTAAGCTAATATATATTAAGtacagtaaggacacacttttatgggc
gtacCATACCATTTTCGGCTGacaatcgataaataataataatgcacaat
acaatacaataatattaatgttaaaataccaccagtatggtattttctat
agtctgtaccaagtcccatgtgttactagtgatactatatccaaatacaa
cggtattcggataattaaaatcccactttggtagtcaccagagttgattt
taccaccttttttttgctaacaaatttacatggttgggccttaaatacca
ccgtcgtgactaaaccaagatataaaaattagtcacgctcacagacgctc
gcaaccatcaagcgctcttacacacaaaaacaaacccaacgatggccaaa
tcgcatcgatcagcgacgggcattttaaccatggctccaaaacaacaacg
ccaacaaatcagcaatcaccaacacaggcaacaatatgctgtgctgtttt
ccgtcagtttgctctggctttgcccgggataatgcccctgcccccgcccc
catccctgacctcatttctccaccgttgcaagacactccccccatctccg
cttccattcacaaaaatcatgctccgaatacatctcattcccactccaaa
tcccccgaagacataaacaaactcgtaatcctgactgtgcactggagaat
gtttttaaagaggtaaaactgggtagatattgccaatttttgaccaattt
gttgaccctaccactgccctctcctccgagcttgccctcctccagatccc
caattgtccccaatgaccacagcaatgatccatgttagcagtgtgcaggg
gggtggctttgcttgttgtcaaattggtgagcaactgaaatttctcaccc
ttttcaatttttctatgcaatatttaccatgctcacaccacctcctcctt
caatctgaccctccttccatttcaagatgctgtaattgacaataatagcc
cctaaatatcaatcctgtcggcatgcaggtgaatgggtttaaaatgggtg
gaataggtgagttacagcaattttacgcccatttctttttaatgcattag
taacccttccaccacctctttctcgaatctcatcctcttcccaattccta
atgctctgaaagacaacagcaaagcttgatcctgaccgcacacagggaat
tagttttaaatgggctagaacatgtgagttgttgccatttgtacgactgt
ttgattttttcattgaataattaacccgaagccacctccacataaaatat
gtccctccccaccactccctatgcccacaaatactacagcaaatgctcaa
tcctgtcagtttgcgggggactggctttctaaagtagaaaataggtgagt
tattgcaatttttgtgacaattttatagtagagagcttcattttgaacac
tgcagtagccttctaacaccatgtgaccctctgtccctcactggtgcccc
caaaaacagcagcattactccatcaataacattttgttttgggaaaattt
gcagtgatcagttgaaatcgggtcgtactgttgatttctatttaaaaaaa
gtcagcaagtttttgtatcacatgctttttgaaaattattagacctttaa
ttgtcaaaaatgtaatgatgtgtctacatgtagtgttattgagacttaga
aggtacttggtggtggtacaccaagtagtataatattttcatatgttcat
attaatgttaaaataccaccagtatggtattttctatagtctgtaccaag
tcccatgtgttacttgtgatactatatccaaatacaacggtattcggata
attaaaatcccactttggtagtcaccagagttgattttaccacctttttg
ctaacaaatttacatggttgggccttaaataccaccgtcgtgactaaacc
aagatataaaattagtcacgccacagacgccgcaaccatcaagcgctctt
acacacaaaaacaaacccaacgatggccaaatcgcatcgatcagcgacgg
gcattttaaccatggctccaaaacaacaacgccaacaaatcagcaatcac
caacacaggcaacaatatgctgtgctgttttccgtcagtttgctctggct
ttgccgggataatgcccctgccccccccccatccctgacctcatttctcc
accgttgcaagacactcccccatctccgcttccattcacaaaaatcatgc
tcgaatacatctcattcccactccaaatcccgaagacataaacaaactcg
taatcctgactgtgcactggagaatgtttttaaagaggtaaaactgggta
gatattgccaatttttgaccaatttgttgaccctaccactgccctctcct
ccgagcttgccctcctccagatccccaattgtccccaatgaccacagcaa
tgatccatgttagcagtgtgcaggggtggctttgcttgttgtcaaattgg
tgagcaactgaaatttctcacccttttcaatttttctatgcaatatttac
catgctcacaccacctcctccttcaatctgaccctccttccatttcaaga
tgctgtaattgacaataatagcccctaaatatcaatcctgtcggcatgca
ggtgaatgggtttaaaatgggtggaataggtgagttacagcaattttacg
cccatttctttttaatgcattagtaacccttccaccacctctttctcgaa
tctcatcctcttcccaattcctaatgctctgaaagacaacagcaaagctt
gatcctgaccgcacacaggggaattagttttaaatgggctagaacatgtg
agttgttgccatttgtacgactgtttgatttttcattgaataattaaccc
gaagccacctccacataaaatatgtccctccccaccactccctatgccca
caaatactacagcaaatgctcaatcctgtcagtttgcggggactggcttt
ctaaagtagaaaataggtgagttattgcaattttgtgacaattttatagt
agagagcttcattttgaacactgcagtagccttctaacaccatgtgaccc
tctgtccctcactggtgccccaaaaacagcagcattactccatcaataac
attttgttttgggaaaatttgcagtgatcagttgaaatcgggtcgtactg
ttgatttctatttaaaaaagtcagcaagttttttgtatcacatgcttttt
tgaaaattattagacctttaattgtcaaaaatgtaatgatgtgtctacat
gtagtgttattgagacttagaaggtacttggtggtggtacaccaagtagt
ataatattttcatatgttcatattaatgttaaaataccaccagtatggta
ttttctatagtctgtaccaagtcccatgtgttactagtgatactatatcc
aaatacaacggtattcggataattaaaatcccactttggtagtcaccaga
gttgattttaccacctttttgctaacaaatttacatggttgggccttaaa
taccaccgtcgtgactaaaccaagatataaaattagtcacgctcacagac
gctcgcaaccatcaagcgctcttacacacaaaaacaaacccaacgatggc
caaatcgcatcgatcagcgacgggcattttaaccatggctccaaaacaac
aacgccaacaaatcagcaatcaccaacacaggcaacaatatgctgtgctg
ttttccgtcagtttgctctggctttgcccgataatgcccctgcccccgcc
cccatccctgacctcatttctccaccgttgcaagacactcccccatctcc
gcttccattcacaaaaatcatgctcgaatacatctcattcccactccaaa
tccccgaagacataaacaaactcgtaatcctgactgtgcactggagaatg
tttttaaagaggtaaaactgggtagatattgccaattttgaccaatttgt
tgaccctaccactgccctctcctccgagcttgccctcctccagatcccca
attgtccccaatgaccacagcaatgatccatgttagcagtgtgcaggggt
ggctttgcttgttgtcaaattggtgagcaactgaaatttctcaccctttt
caatttttctatgcaatatttaccatgctcacaccacctcctccttcaat
ctgaccctccttccatttcaagatgctgtaattgacaataatagccccta
aatatcaatcctgtcggcatgcaggtgaatgggtttaaaatgggtggaat
aggtgagttacagcaattttacgcccatttctttttaatgcattagtaac
ccttccaccacctctttctcgaatctcatcctcttcccaattcctaatgc
tctgaaagacaacagcaaagcttgatcctgaccgcacacagggaattagt
tttaaatgggctagaacatgtgagttgttgccatttgtacgactgtttga
ttttttcattgaataattaacccgaagccacctccacataaaatatgtcc
ctccccaccactccctatgcccacaaatactacagcaaatgctcaatcct
gtcagtttgcggggactggctttctaaagtagaaaataggtgagttattg
caatttttgtgacaattttatagtagagagcttcattttgaacactgcag
tagccttctaacaccatgtgaccctctgtccctcactggtgccccaaaaa
cagcagcattactccatcaataacattttgttttgggaaaatttgcagtg
atcagttgaaatcggtcgtactgttgatttctatttaaaaaagtcagcaa
gtttttgtatcacatgctttttgaaaattattagacctttaattgtcaaa
aatgtaatgatgtgtctacatgtagtgttattgagacttagaaggtattt
cgtggtggtacaccaagtagtataatattttcatatgttcatattaatgt
taaaataccaccagtatggtattttctatagtctgtaccaagtcccatgt
gttacttgtgatactatatccaaatacaacggtattcggataattaaaat
cccactttggtagtcaccagagttgattttaccacctttttgctaacaaa
tttacatggttgggccttaaataccaccgtcgtgactaaaccaagatata
aaattagtcacgctcacagacgccgcaaccatcaagcgctcttacacaca
aaaacaaacccaacgatggccaaatcgcatcgatcagcgacgggcatttt
aaccatggctccaaaacaacaacgccaacaaatcagcaatcaccaacaca
ggcaacattatgctgtgctgttttccgtcagtttgctctggctttgcccg
gataatgcccctgcccccgccccatccctgacctcatttctccaccgttg
caagacactccccccatctccgcttccattcacaaaaatcatgctccgaa
tacatctcattcccactccaaatcccccgaagacataaacaaactcgtaa
tcctgactgtgcactggagaatgtttttaaagaggtaaaactgggtagat
attgccaatttttgaccaatttgttgaccctaccactgccctctcctccg
agcttgccctcctccagatccccaattgtccccaatgaccacagcaatga
tccatgttagcagtgtgcaggggggtggctttgcttgttgtcaaattggt
gagcaactgaaatttctcacccttttcaatttttctatgcaatatttacc
atgctcacaccacctcctccttcaatctgaccctccttccatttcaagat
gctgtaattgacaataatagcccctaaatatcaatcctgtcggcatgcag
gtgaatgggtttaaaatgggtggaataggtgagttacagcaattttacgc
ccatttctttttaatgcattagtaacccttccaccacctctttctcgaat
ctcatcctcttcccaattcctaatgctctgaaagacaacagcaaagcttg
atcctgaccgcacacaggggaattagttttaaatgggctagaacatgtga
gttgttgccatttgtacgactgtttgattttttcattgaataattaaccc
gaagccacctccacataaaatatgtccctccccaccactccctatgccca
caaatactacagcaaatgctcaatcctgtcagtttatggggactggcttt
ctaaagtagaaaataggtgagttattgcaattttgtgacaattttatagt
agagagcttcattttgaacactgcagtagccttctaacaccatgtgaccc
tctgtccctcactggtgcccccaaaaacagcagcattactccatcaataa
cattttgttttgggaaaatttgcagtgatcagttgaaatcgggtcgtact
gttgatttctatttaaaaaagtcagcaagtttttgtatcacatgcttttt
gaaaattattagacctttaattgtcaaaaatgtaatgatgtgtctacatg
tagtgttattgagacttagaaggtatttcgtggtggtacaccaagtagta
taatattttcatatgttcatattaatgttaaaataccaccagtatggtat
tttctatagtctgtaccaagtcccatgtgttacttgtgatactatatcca
aatacaacggtattcggataattaaaatcccactttggtagtcaccagag
ttgattttaccacctttttgctaacaaatttacatggttgggccttaaat
accaccgtcgtgactaaaccaagatataaaaattagtcacgctcacagac
gccgcaaccatcaagcgctcttacacacaaaacaaacccaacgatggcca
aatcgcatcgatcagcgacgggcattttaaccatggctccaaaacaacaa
cgccaacaaatcagcaatcaccaacacaggcaacaatatgctgtgctgtt
ttccgtcagtttgctctggctttgcccgggataatgcccctgcccccgcc
ccatccctgacctcatttctccaccgttgcaagacactcccccatctccg
cttccattcacaaaaatcatgctcgaatacatctcattcccactccaaat
ccccgaagacataaacaaactcgtaatcctgactgtgcactggagaatgt
ttttaaagaggtaaaactgggtagatattgccaatttttgaccaatttgt
tgaccctaccactgccctctcctccgagcttgccctcctccagatcccca
attgtccccaatgaccacagcaatgatccatgttagcagtgtgcaggggg
gtggctttgcttgttgtcaaattggtgagcaactgaaatttctcaccctt
ttcaatttttctatgcaatatttaccatgctcacaccacctcctccttca
atctgaccctccttccatttcaagatgctgtaattgacaataatagcccc
taaatatcaatcctgtcggcatgcaggtgaatgggtttaaaatgggtgga
ataggtgagttacagcaatttttacgcccatttcttttttaatgcattag
taacccttccaccacctctttctcgaatctcatcctcttcccaattccta
atgctctgaaagacaacagcaaagcttgatcctgaccgcacacaggggaa
ttagttttaaatgggctagaacatgtgagttgttgccatttgtacgactg
tttgattttttcattgaataattaaccccgaagccacctccacataaaat
atgtccctccccaccactccctatgcccacaaatactacagcaaatgctc
aatcctgtcagtttgcgggggactggctttctaaagtagaaaataggtga
gttattgcaatttttgtgacaattttatagtagagagcttcattttgaac
actgcagtagccttctaacaccatgtgaccctctgtccctcactggtgcc
cccaaaacagcagcattactccatcaataacattttgttttgggaaaatt
tgcagtgatcagttgaaatcgggtcgtactgttgatttctatttaaaaaa
agtcagcaagttttttgtatcacatgcttttttgaaaattattagacctt
taattgtcaaaaatgtaatgatgtgtctacatgtagtgttattgagactt
agaaggtatttcgtggtggtacaccaagtagtataatattttcatatgtt
catattaatgttaaaataccaccagtatggtattttctatagtctgtacc
aagtcccatgtgttacttgtgatactatatccaaatacaacggtattcgg
ataattaaaatcccactttggtagtcaccagagttgattttaccaccttt
tttttgctaacaaatttacatggttgggccttaaataccaccgtcgtgac
taaaccaagatataaaaattagtcacgctcacagacgccgcaaccatcaa
gcgctcttacacacaaaaacaaacccaacgatggccaaatcgcatcgatc
agcgacgggcattttaaccatggctccaaaacaacaacgccaacaaatca
gcaatcaccaacacaggcaacaatatgctgtgctgttttccgtcagtttg
ctctggctttgccgggataatgcccctgccccgcccccatccctgacctc
atttctccaccgttgcaagacactcccccatctccgcttccattcacaaa
aatcatgctcgaatacatctcattcccactccaaatccccgaagacataa
acaaactcgtaatcctgactgtgcactggagaatgtttttaaagaggtaa
aactgggtagatattgccaatttttgaccaatttgttgaccctaccactg
ccctctcctccgagcttgccctcctccagatccccaattgtccccaatga
ccacagcaatgatccatgttagcagtgtgcaggggggtggctttgcttgt
tgtcaaattggtgagcaactgaaatttctcacccttttcaatttttctat
gcaatatttaccatgctcacaccacctcctccttcaatctgaccctcctt
ccatttcaagatgctgtaattgacaataatagcccctaaatatcaatcct
gtcggcatgcaggtgaatgggtttaaaatgggtggaataggtgagttaca
gcaattttacgcccatttctttttaatgcattagtaacccttccaccacc
tctttctcgaatctcatcctcttcccaattcctaatgctctgaaagacaa
cagcaaagcttgatcctgaccgcacacaggggaattagttttaaatgggc
tagaacatgtgagttgttgccatttgtacgactgtttgattttttcattg
aataattaaccccgaagccacctccacataaaatatgtccctccccacca
ctccctatgcccacaaatactacagcaaatgctcaatcctgtcagtttgc
gggggactggctttctaaagtagaaaataggtgagttattgcaattttgt
gacaattttatagtagagagcttcattttgaacactgcagtagccttcta
acaccatgtgaccctctgtccctcactggtgcccccaaaaacagcagcat
tactccatcaataacattttgttttgggaaaatttgcagtgatcagttga
aatcgggtcgtactgttgatttctatttaaaaaaagtcagcaagtttttg
tatcacatgctttttgaaaattattagacctttaattgtcaaaaatgtaa
tgatgtgtctacatgtagtgttattgagacttagaaggtatttcgtggtg
gtacaccaagtagtataatattttcatatgttcatattaatgttaaaata
ccaccagtatggtattttctatagtctgtaccaagtcccatgtgttacta
gtgatactatatccaaatacaacggtattcggataattaaaatcccactt
tggtagtcaccagagttgattttaccacctttttgctaacaaatttacat
ggttgggccttaaataccaccgtcgtgactaaaccaagatataaaattag
tcacgctcacagacgccgcaaccatcaagcgctcttacacacaaaaacaa
acccaacgatggccaaatcgcatcgatcagcgacgggcattttaaccatg
gctccaaaacaacaacgccaacaaatcagcaatcaccaacacaggcaaca
atatgctgtgctgttttccgtcagtttgctctggctttgccgggataatg
cccctgcccccgcccccatccctgacctcatttctccaccgttgcaagac
actcccccatctccgcttccattcacaaaaatcatgctcgaatacatctc
attcccactccaaatccccgaagacataaacaaactcgtaatcctgactg
tgcactggagaatgtttttaaagaggtaaaactgggtagatattgccaat
tttgaccaatttgttgaccctaccactgccctctcctccgagcttgccct
cctccagatccccaattgtccccaatgaccacagcaatgatccatgttag
cagtgtgcaggggggtggctttgcttgttgtcaaattggtgagcaactga
aatttctcacccttttcaatttttctatgcaatatttaccatgctcacac
cacctcctccttcaatctgaccctccttccatttcaagatgctgtaattg
acaataatagcccctaaatatcaatcctgtcggcatgcaggtgaatgggt
ttaaaatgggtggaataggtgagttacagcaattttacgcccatttcttt
ttaatgcattagtaacccttccaccacctctttctcgaatctcatcctct
tcccaattcctaatgctctgaaagacaacagcaaagcttgatcctgaccg
cacacaggggaattagttttaaatgggctagaacatgtgagttgttgcca
tttgtacgactgtttgatttttcattgaataattaacccgaagccacctc
cacataaaatatgtccctccccaccactccctatgcccacaaatactaca
gcaaatgctcaatcctgtcagtttgcggggactggctttctaaagtagaa
aataggtgagttattgcaatttttgtgacaattttatagtagagagcttc
attttgaacactgcagtagccttctaacaccatgtgaccctctgtccctc
actggtgccccaaaaacagcagcattactccatcaataacattttgtttt
gggaaaatttgcagtgatcagttgaaatcgggtcgtactgttgatttcta
tttaaaaaaagtcagcaagtttttgtatcacatgcttttttgaaaattat
tagacctttaattgtcaaaaatgtaatgatgtgtctacatgtagtgttat
tgagacttagaaggtatttcgtggtggtacaccaagtagtataatatttt
catatgttcatattaatgttaaaataccaccagtatggtattttctatag
tctgtaccaagtcccatgtgttactagtgatactatatccaaatacaacg
gtattcggataattaaaatcccactttggtagtcaccagagttgatttta
ccacctttttgctaacaaatttacatggttgggccttaaataccaccgtc
gtgactaaaccaagatataaaaattagtcacgctcacagacgccgcaacc
atcaagcgctcttacacacaaaaacaaacccaacgatggccaaatcgcat
cgatcagcgacgggcattttaaccatggctccaaaacaacaacgccaaca
aatcagcaatcaccaacacaggcaacaatatgctgtgctgttttccgtca
gtttgctctggctttgccgggataatgcccctgcccccgcccccatccct
gacctcatttctccaccgttgcaagacactcccccatctccgcttccatt
cacaaaaatcatgctcgaatacatctcattcccactccaaatccccgaag
acataaacaaactcgtaatcctgactgtgcactggagaatgtttttaaag
aggtaaaactgggtagatattgccaattttgaccaatttgttgaccctac
cactgccctctcctccgagcttgccctcctccagatccccaattgtcccc
aatgaccacagcaatgatccatgttagcagtgtgcaggggggtggctttg
cttgttgtcaaattggtgagcaactgaaatttctcacccttttcaatttt
tctatgcaatatttaccatgctcacaccacctcctccttcaatctgaccc
tccttccatttcaagatgctgtaattgacaataatagcccctaaatatca
atcctgtcggcatgcaggtgaatgggtttaaaatgggtggaataggtgag
ttacagcaattttacgcccatttctttttaatgcattagtaacccttcca
ccacctctttctcgaatctcatcctcttcccaattcctaatgctctgaaa
gacaacagcaaagcttgatcctgaccgcacacaggggaattagttttaaa
tgggctagaacatgtgagttgttgccatttgtacgactgtttgatttttt
cattgaataattaacccgaagccacctccacataaaatatgtccctcccc
accactccctatgcccacaaatactacagcaaatgctcaatcctgtcagt
ttgcgggggactggctttctaaagtagaaaataggtgagttattgcaatt
tttgtgacaattttatagtagagagcttcattttgaacactgcagtagcc
ttctaacaccatgtgaccctctgtccctcactggtgcccccaaaaacagc
agcattactccatcaataacattttgttttgggaaaatttgcagtgatca
gttgaaatcgggtcgtactgttgatttctatttaaaaaaagtcagcaagt
tttttgtatcacatgcttttttgaaaattattagacctttaattgtcaaa
aatgtaatgatgtgtctacatgtagtgttattgagacttagaaggtattt
cgtggtggtacaccaagtagtataatattttcatatgttcatattaatgt
taaaataccaccagtatggtattttctatagtctgtaccaagtcccatgt
gttactagtgatactatatccaaatacaacggtattcggataattaaaat
cccactttggtagtcaccagagttgattttaccacctttttttttttgct
aacaaatttacatggttgggccttaaataccaccgtcgtgactaaaccaa
gatataaaaattagtcacgctcacagacgctcgcaaccatcaagcgctct
tacacacaaaaacaaacccaacgatggccaaatcgcatcgatcagcgacg
ggcattttaaccatggctccaaaacaacaacgccaacaaatcagcaatca
ccaacacaggcaacaatatgctgtgctgttttccgtcagtttgctctggc
tttgccgggataatgcccctgccccgcccccatccctgacctcatttctc
caccgttgcaagacactcccccatctccgcttccattcacaaaaatcatg
ctcgaatacatctcattcccactccaaatccccgaagacataaacaaact
cgtaatcctgactgtgcactggagaatgtttttaaagaggtaaaactggg
tagatattgccaatttttgaccaatttgttgaccctaccactgccctctc
ctccgagcttgccctcctccagatccccaattgtccccaatgaccacagc
aatgatccatgttagcagtgtgcaggggggtggctttgcttgttgtcaaa
ttggtgagcaactgaaatttctcacccttttcaatttttctatgcaatat
ttaccatgctcacaccacctcctccttcaatctgaccctccttccatttc
aagatgctgtaattgacaataatagcccctaaatatcaatcctgtcggca
tgcaggtgaatgggtttaaaatgggtggaataggtgagttacagcaattt
tacgcccatttctttttaatgcattagtaacccttccaccacctctttct
cgaatctcatcctcttcccaattcctaatgctctgaaagacaacagcaaa
gcttgatcctgaccgcacacaggggaattagttttaaatgggctagaaca
tgtgagttgttgccatttgtacgactgtttgatttttcattgaataatta
acccgaagccacctccacataaaatatgtccctccccaccactccctatg
cccacaaatactacagcaaatgctcaatcctgtcagtttgcgggggactg
gctttctaaagtagaaaataggtgagttattgcaatttttgtgacaattt
tatagtagagagcttcattttgaacactgcagtagccttctaacaccatg
tgaccctctgtccctcactggtgcccccaaaacagcagcattactccatc
aataacattttgttttgggaaaatttgcagtgatcagttgaaatcgggtc
gtactgttgatttctatttaaaaaagtcagcaagtttttgtatcacatgc
tttttgaaaattattagacctttaattgtcaaaaatgtaatgatgtgtct
acatgtagtgttattgagacttagaaggtatttcgtggtggtacaccaag
tagtataatattttcatatgttcatattaatgttaaaataccaccagtat
ggtattttctatagtctgtaccaagtcccatgtgttactagtgatactat
atccaaatacaacggtattcggataattaaaatcccactttggtagtcac
cagagttgattttaccaccttttttttgctaacaaatttacatggttggg
ccttaaataccaccgtcgtgactaaaccaagatataaaaattagtcacgc
tcacagacgccgcaaccatcaacgctcttacacacaaaaacaaacccaac
gatggccaaatcgcatcgatcagcgacgggcattttaaccatggctccaa
aacaacaacgccaacaaatcagcaatcaccaacacaggcaacaatatgct
gtgctgttttccgtcagtttgctctggctttgccgggataatgcccctgc
cccgcccccatccctgacctcatttctccaccgttgcaagacactccccc
atctccgcttccattcacaaaaatcatgctcgaatacatctcattcccac
tccaaatccccgaagacataaacaaactcgtaatcctgactgtgcactgg
agaatgtttttaaagaggtaaaactgggtagatattgccaatttttgacc
aatttgttgaccctaccactgccctctcctccgagcttgccctcctccag
atccccaattgtccccaatgaccacagcaatgatccatgttagcagtgtg
caggggggtggctttgcttgttgtcaaattggtgagcaactgaaatttct
cacccttttcaatttttctatgcaatatttaccatgctcacaccacctcc
tccttcaatctgaccctccttccatttcaagatgctgtaattgacaataa
tagcccctaaatatcaatcctgtcggcatgcaggtgaatgggtttaaaat
gggtggaataggtgagttacagcaattttacgcccatttctttttaatgc
attagtaacccttccaccacctctttctcgaatctcatcctcttcccaat
tcctaatgctctgaaagacaacagcaaagcttgatcctgaccgcacacag
ggaattagttttaaatgggctagaacatgtgagttgttgccatttgtacg
actgtttgattttttcattgaataattaacccgaagccacctccacataa
aatatgtccctccccaccactccctatgcccacaaatactacagcaaatg
ctcaatcctgtcagtttgcggggactggctttctaaagtagaaaataggt
gagttattgcaatttttgtgacaattttatagtagagagcttcattttga
acactgcagtagccttctaacaccatgtgaccctctgtccctcactggtg
ccccaaaaacagcagcattactccatcaataacattttgttttgggaaaa
tttgcagtgatcagttgaaatcggtcgtactgttgatttctatttaaaaa
aagtcagcaagtttttgtatcacatgctttttgaaaattattagaccttt
aattgtcaaaaatgtaatgatgtgtctacatgtagtgttattgagactta
gaaggtatttcgtggtggtacaccaagtagtataatattttcatatgttc
atattaatgttaaaataccaccagtatggtattttctatagtctgtacca
agtcccatgtgttacttgtgatactatatccaaatacaacggtattcgga
taattaaaatcccactttggtagtcaccagagttgattttaccacctttt
tgctaacaaatttacatggttgggccttaaataccaccgtcgtgactaaa
ccaagatataaaaattagtcacgctcacaggcgcttcgcaaccatcaagc
gctcttacacacaaaaacaaacccaacgatggccaaatcgcatcgatcag
cgacgggcattttaaccatggctccaaaacaacaacgccaacaaatcagc
aatcaccaacacaggcaacaatatgctgtgctgttttccgtcagtttgct
ctggctttgcgccgggataatgccctgcccccgccccatcccctgacctc
atttctccaccgttgcaagacactccccccatctccgcttccattcacaa
aaatcatgctcaatacatctcattcccactccaaatcctcaagacataaa
caaactcataatcctgactgtgcactggagaatgtttttaaagaggtaaa
actgggtagatattgccaatttttgaccaatttgttgaccctaccactgc
cctctcctccgagcttgccctcctccagatccccaattgtccccaatgac
cacagcaatgatccatgttagcagtgtgcaggggggtggctttgcttgtt
gtcaaattggtgagcaactgaaatttctcacccttttcaatttttctatg
caatatttaccatgctcacaccacctcctccttcaatctgaccctccttc
catttcaagatgctgtaattgacaataatagcccctaaatatcaatcctg
ttggcatgcaggtgaatgggtttaaaatgggtggaataggtgagttacag
caattttttatgcccatttcttttttaatgcattagtaacccttccacca
cctcttttcgaatctcatcctcttcccaattcctaatgctctgaaagaca
acagcaaagcttgatcctgaccgcacacagaattagttttaaatgggcta
gaacatgtgagttgttgccatttgtacgactgtttgattttttcattgaa
taattagcacccgaagccacctccaccataaaaatatgtccctccccacc
actctcccatgcccacaaatactacagcaaatgctcaatcctgtcagttt
tatgtgggactggctttctaaagtagaaaaataggtgagttattgcaatt
ttagacaattttatacagtagagcttcattttgaacactgcagtagcctt
ctaacaccatgtgacccactgtcccctcactggtgccccaaaacaagcag
cattactccatcaataacattttgttttgggaaaatttgcagtgatcagt
tgaaatcgggtcgtactgttgatttctatttaaaaaagtcagcaagtttt
tgtatcacatgcgttttgaaaattattagacctttaattgtcaaaaatgt
aatgatgtgtctacatgtagtgttattgagacttagaaggtatttcagtg
gtggtacaccaagtagtataatatttttcatatgttcatattaatgttaa
aaataccaccagtatggtattttctatagtctgtaccaagtcccatgtgt
tactagtgatactatatccaaatacaacggtattcggataattaaaatcc
cactttggtagtcaccagagttgattttaccaccttttattaacaaattt
acatggttgggccttaaataccaccgtcgtgactaaaccaagatataaaa
agtagtcacgcgctcacaggccccccgcgaaccatctcagcgctcttaca
cacaaaacaaacccaacgatggccaaatcgcatcgatcagcggcgggcat
tttaaccatggctccaaaaacaacaacgccaacaaatccccaatcaccaa
cacaggcaacagatatgctgtgctgtttttccgtcagtttgctctggctt
tgccgggataatgctgcccccccgccccatccctgacctcatttctccac
cgttgcaagacactcccccatctccgcttccattcacaaaaatcatgctc
gaatacatctcattcccactccaaatccccgaagacataaacaaacttcg
taatcctgactgtgcactggagaatgtttttaaagaggtaaaactgggta
gatattgccaatttttgaccaatttgttgaccctaccactgccctctcct
acgagcttgccctcctccagatcccccaattgtccccaatgaccacagca
atgatccatgttagcagtgtgcaggggggtggctttgcttgttgtcaaat
tggtgagcaactgaaatttctcacccttttcaatttttttctatgcaata
tttaccatgctcacaccacctcctccttcaatctgaccctccttccattt
caagatgctgtaattgacaataatagcccctaaatatcaatcctgtcggc
atgcaggtgaatgggtttaaaatgggtggaataggtgagttacagcaatt
tttacgccactttcttttaataatgcattagtaacccttccaccacctct
ttctcgaatctcatcctcttcccaattcctaatgctctgaaagacaacag
caaagcttggtcctgaccgcacacaaaggaattagttttaaaatgggcta
gaacatgtgagttgttgccatttgtacgactgtttgatttttcattgaat
aattaaccccgaagccacctccacataaaatatgtccctccccaccactc
cctatgcccacaaatactacagcaaatgctcaatcctgtcagtttgcggg
gactggctttctaaagtagaaaataggtgagttattgcaatttttttgtg
acaattttatagtaaagagcttcatttttgaacactgcagtagccttcta
acaccatgtgaccctctgtccctccctggtgccccaaaaacaacagcatt
actccatcaataacattttgttttgggaaaatttgcagtgatcNNNNNNN
NNNNNNNNNNNNNNNNNNNNNNNNNNNNNNNNNNNNNNNNNNNNNNNNNN
NNNNNNNNNNNNNNNNNNNNNNNNNNNNNNNNNNNNNNGACTCAAAAtga
aacggaatttaatgccgattctctacctaaaaaatagtaagtttttatca
catgcttttgtatcagacctttttaattgtcaaacaattgatgtgtctac
atgtagtgttattgagacttagaaggtaatggtggtggtacaccagtggt
ataatattttcatatgttcatattaatttccaaatactaccaaggtaata
tttttgccttccgatacgagttcgtgatgtagtgctaccgattttcaata
cgtaacgtgttttgatcgtaaatgagcgtgctgctaccaagtagcgctga
gggtaatattttcaccaaaattggctaacaaaataagaaggcgttccgtc
tgttgacaccgtaaatctactttgtcccgtaagaagtgaatcccacaaga
tcaggatttttcttggttcagatatttatgcttttgtacctactgcaaat
ctttgcaccaaactttctacactgacttgatatcgcatgtccatgcatca
ccatcatgacgtcatgccccattgcttggaaaccttttcaatcatggtaa
cccatgctgaatctacctacattgctgacactggcttttgctaacaacat
acatgaacagagacagttggcacaacatgagaaaatgaaccctcttacta
ctttgacttaaagtggttggtttcttacccctagagtgaaccagagatgc
cactgttgtcaccttgctcttgagaacatgaatttctcattttaaatttg
atgatatcttttcaattcattacttacacagcgctcatgccatggttcat
accccagctccatgactgaatacaaaaacgctatggttgtcactctgctg
ctagaagcaataaggaacaggaatagtgagttactgttgagagaaaatat
ttcatgcatgttttactttgaatttatgacttgatatatcccaatcaact
tcttatgtaccaaccttggcagattcatatctcaaaccccagactggata
ttgagacaccacccactttcatcctccccccataagcagcaatataaagc
aatatctgcaaggaaaagttgagaaagtggttcttcccattctgtgcatc
attgctcaattttcatcataagttccccattcacagtggtagatagccca
cttacaaggaaatatttttgtgttgaagtttcagcaatggggctgggcac
acaaggctattgatttgatagaagctatggtgctcatttatctgttaaga
aaataactaagaagagggtgtcctgcattgaggactgtggcttcaacgtc
ttttatgattcaatattttgtttgagattattgcaaaattaagtctttgt
gatatcatttattcttgtggaaaatatgtgagcttcatagaggtacaacc
ggtgagatacaagcttgggtcatgggttggaaggcatgatcttggacctc
tctgcttcatgtatcataccccaatagtgaatatgttctccacaagcaac
agcaacagggctaaattgagcaaaagcatttgcactcataagcccaatat
tggtatatttgttgtccaaggacaaaacaaataaaagcggtggcactggg
tagaggtcaagtgatggaatgaattgatggcagtgatgaatgtgtgacta
tgtgacctgtgtgtgtaatagtacccacgtaccaggtaagtaggtaataa
aaatgtcttgatgtacacgaagcctaataataactttacgcgtattcaac
aaatagcctaaccaggagcaaaacagtttgtactcgtgaaccccaacgga
tggtacattagcctggatgagacaaaaatgagggtggccctgggcctgcc
ctgggctatagatgtacagtgatacaatgaatggatgatagtgatgaatg
tgtgaatacgtgatctgtgtgcataaaagtaataaaaatgtgttgaggta
ctatacagttttttatacaccatgttgacataataaagacaaatctcact
tggagggttaaatactagcttcatttctatataaaaatgtcttagtaatt
ctgttgctagcattctactagttaaattctttcctatcttccatctagat
aaaaatgtcagcgaaaaattttcatctctctagacattttcatttttaat
tagacctttaaatgttttagtatttcattgtttttatttaagacgttttc
gacacttagtaggtaaatcttggtagttctgagggtagcgcccgattcag
atataatcataaTATTGATCGTATCAGGTTCGGTTAGGGTTAGGTTACGG
TACCATACCAAATCGGCTCCAAATCGGTATTGTATCGTCTCGGATTTGGT
TGTCAACATTTTTTTTTAAGTCACCACCAGGTCGCCACCCGTCAATCTCG
GAGAGAGCACCTCACGGTATTCCACCCACCAGCACCCACCCCAGAAGACC
ATAGACCCGCCACTTCTTGCCATGACATTGAAAATTACACCAGAGGAAAT
TCTATCCAACGACCAGTGCGAACTGCAATCGCTCACCGTATCCGATCAAC
ACGCTACTCTCTTGATTTCTCACCCTCCCAATTCGAAAGGTGTGTTCGAT
TTGGACCATTCCAGGGAAGATGCCCGCGAAACCAAGGATGCACTCCTGCA
ATCCTTACTGAAATTGACGATCGTGCCGTTCCATAAATCGATTCTGGGAT
GCAACCCCGTGCTCACACAATCGGATATATTGAAAGGTCAGCCTCCTGAA
AGAAATATGCTACATCACAATCAGGAAGCCAGTAGAAATATACTTTCATT
TTTGCGTGGGTTTGATTTTGAGTTGAAGAGTGAGAGTGGAGCAGAGTACA
GTTATTACATTGCTAGACCAAATCGTGAGCTTCTTGAACATAATGACGAG
ACATGTGTTGAGAATGTCTCAAACGAAATGGAACTTCCCGTCGACACGTG
TGCGTCGGGCACCACCTCGCCTCAAACAATAGATTACGGATTGAAACAAG
CGACGGCGTCATTTGGAAGTTTTGATGTAGAACTAATATCGCCTGCGACA
TCTACACAAATATCAAGAGAGATGCCAACACTTGGACACGTCCTTATCCA
CGAAACGCCTCAGATATACATGGCAGTTGTTAGACCGTACATTCAATTCA
TTGTTGATGGGGGGAGTCTTGATTGGATAACGAATGTTATTGAATTGAAA
AGAGAAACGGAACGGCTGCTATACAACTGTGACCAATTCATCATCAATAT
TGATACCAAGTGGCGGTCACATCCTCCTCCCTTGACTACTCCGAGAGAAG
TATGGCGCAATCACCCGTCCTTGGAAGACTTGTATTGTCTCGCGATCACG
AAGTTGCCTAACATTGCTAGCCTGCGTGATTTGCACAGGGAGCACGTTCC
AATGCTCCGGTGTATGATGAAAGAAGGTTTGAGTGCTATCAAAAACATTT
ATGGAGTGGACAATGACCAAATTCGAGTGTTTATTCACTACCAACCACAA
TTTTACCATTTTCATGTTCACTTTACTAGATTGGAGAATGAAGTTGGTTG
TTCGAGTGAAAAGGGACATTTATTATGTGATGTGATTCAAAACTTGGAAA
TCGACTCCAATTTTTACTCAAAGAGGACCATTGCTTACAAGTTGAAAAGG
GGGACCCCTCTTGAGAATATTGTAAGGAGTTATTTGGCGGGGTGAATTGA
ATCGGAAAATGGTGTTGTTCATAAATGGATATCCTGCTTGGTTTAACACG
AACCAATCTACGCTGTAGATAGATGTAAACTATTTTTTCCTTGTGTGATC
TTTCTCACTCTAGTAGGATACTCGCTCGAAGAGGAACAAAGCAGAAAGTT
GCCCATGTATACTGCTTTTAAACATGTGCAGATGGTTAACACCTCTATAT
CAGTACTTTCATGCAATTCTTGTTGCATCATGATGTTGTGCAATGCGGAT
GCTCGGAAAATCTGTGAATAGATTTAATGATGAGGTTGGAACATCAACTG
TCGTGGTTTTGTTGCAATCAAATGCTCCTTCGTGTGCAATTACATTACTG
TCAAATGTCAGGTTGTATCCTCCGTTGCTGTAGTCACCAATAATGTCCTG
ATGTGTCCCTTCCTTGAAGAAAGAGCAATTCCAAACGAGAATACCATGCT
CGCGTGGTTTTGTCTGTGGGAATAATGATATCCTTGCAAGCTGACCAAGA
CTGTTTATCAGAAGGTATTGGCTGCTTTATTGAGAAATGCAGCCAGCCAG
GATATTTCCACTCTTGTGCAGTGAGTGTTCCCACAGAAGACATATCCCTG
CAATTGTCAAAAATAATTCCCCGATTCCAGCGCTCATTTTGCAGTCGGCA
AGTTTCTCATGGACCATGTTATCTCCTTGTTCCATAAAGCAAATTTATTA
CTGGCATTCACACATTTTCCCCTCTACCACAATCTATGGTTTTTTTTGTC
ACACTGGTGTCACACAAGCACTGTAATTGATATCATTTACTTTGAATTCA
ACTTTTGGGCTATTGTCAACATATCAGAACCTTGTTAAAGTCAGTGCCAA
CAACCACTTGCTCTCTACATAAAGTCCATGACATTTTCAACGAACATAAA
TCTAACACTAACCTGACATTGAATCTATAGCACATCTCAGTTGGGTCCTA
GGACACCATGGGGCTAAAGCTAGGATTGAGAAATGATGATAAGAGATGGT
GCCCCACTCAGCAACATAGGCTGAACTGCAGACAAGCCATAATTGAGAGA
TGGTATCCTACTTAGTGACTATGTGTACTTGGTGACTATCTGTACTTGAT
GACTATGTAAATGGTAAAGAAAGGGAAATTGTTTTGTTGTTCAGAGACTT
GCCTCATGGAGCCAGGTCCAATTATCTTATTTGAAATGTGTTACTGCCTT
CACTGTCCATTCTACAACATAGTCCACCTTTTTGTGCAAAAAACAGCATA
CCCACATCTTTAATGAAGCGCATAATATGCCAAGAGTTGTATAGAGAGCT
CACAAACCTGCATTGTCATATAATGCATTGGTATTCATCATTATGAGCAA
ACAAACATGACATATGATCTTCTCATAATGAAGAGTAAGTCCATTTTTCT
AAATACAATTCTATCATACCATGTTGTCACCCCATTTAGTGGAATTCAAT
GTTGTGATACCCCTAAGCTATATCTCCAGGGCTTTTATAAAAATAACCTC
ATGAGCAGTTTTGTGACATGGGAGAGGAACATTTGGAAATGTAGGCCTAT
TTGTTATGGATGTGTATTAAATGTCAAAAAAGTAAGTTCTCACTCAATAC
TTTGAAATTGTTGGCTCTTATTGTATCTGTAATGTTTTGAATTATTTTGA
TTCAGGATAGCTACAGTAGATGAGAATGTCTTTGAACATCATTGCCAGCA
TTTGTTTTCATTTTGTTTACTCCAACAAGCCCTGTCCTCAACTATCAACA
GATGCTGTCCTCAATCATATGGAAGTACTATATGTGACACCAGCATAGTA
TTGAACAATGTTTTCTTCAACAAATACTCTGCCTCCTACACAATCAGAGA
GAGAAAGTAACAATACATTGAATGCTGAGTTTGCCTATTGACCATGGGCA
GTTACTAGCTTCCATAATCATCCAACATGACAATTGCAGGTATGGCTTGC
CCTGCAGAATGTGTACTTTTTCACATCTAATGATACATCGAATTCACAAG
TGTTGGCATCTGAGGTGGTACCACACTATTTGAAGGATGGTGTGAATAGT
AGGAATAACTACCAAATCTGATGTTGTATCTGTCTAAGGTCCAGCAATAA
TAGCAGCTACCACCACCAACAAGCAAATCACAGAGAACAAACCTTTCATT
CTTCTGCAGTTACTAGCTTTGATATCCATCCAACACAACCAATCGCAGGT
ATGGTTTGCTCTGCAGAATGTGTACTTTTTCACATTCAATGACACATTGA
ATTCACAAGTGTTGGCATCTGTGATGGTACCACACTATTTGAAGGATAGT
GTGAGTAGTAGGAATAACTATCAAATCTGATATTGTATCTGTCTAAGGTC
CAGCAATAATAGCAGCTACCACCACCAAAAAGCAAATCACAGAGAACAAA
CCGTTCATTCTTCTCTGCTTGAACCACAACAATGAGGGATGAGCAATGCC
TTCTTCTTTGTCAACTAGGCATGCTTCAGTGATGTTTGGCAAGAATTGAT
TGTTGAATCAAGAGAAGCAACAGTGCTGGTTGGGTCAATATTTTGAACAC
CACCATCCAAATTGACATCTTTGCCCTCCTGCTCCAAAGCATTTGTACCT
CTGCTTATTGGATGTTTTCACATCTGATTATAATGAAATGAAATAATTAT
TATCTTGATTCTTGTCTTCCAGGTATTATTAATTTGAGTTGAGCTGAATT
GATACTAGTGGAGAATTGATATCATCCAATGCCTTAGTTGCACCTCAAAA
ATACCAATGCCCATGTATTTCTTGAGCATTGACAGCATTGACTTGGAATC
ATCAATCAAGTCCAGCCTGATCAAATGATGTTTCTATATGCTGTAAACTG
TGTCGCGATTAACCTTTTCGCCAAATCAATATTAATCAAGCTTGGTGCCA
GAGGATCAGTCTAATAGATATTCTGTTCTAGGCACAGAAATTTATTTTCC
TTGTTGCAGTCCCTCTTAATGGCAGAGTTGAAAGTCATCACCACTGGATT
GAAGCTGGCAGAAGCTTCTGGTCATGGGAATGGTGGGCCGTCACATTGCC
TCTATTTTTGAGGTATCATATGTCTTGAAACAAGCTCCTCAAAGATTTTT
CAGTCTGGGTGGTGTAATGGAGGGACAACTGTGACAAGCCTTGACTTCTG
CATTCCAAAACAATCCCTATGCACTTCACTGAAGTATCACATACATGACC
CATTTCAATGGCATCACAGCTTAGTTTCTTGGATATCaattataactagc
agccactgcaagatatttttgcagctgtgcaagcttgtaaaccggatgaa
atgtagtgtttttgtgaagtgataacagaagtagccagactgcattggct
ttggttgtggtgcatacaaTGCCCTGTGATTTACACTGCGACATAGAAAG
GATATGCGTGCCCTGttgtaggtgtcactatgttgtgcagttacaaagta
ccatggcatttaaaagttgatatcttagaaggtaaccacaagttatgaaa
acaatgttacccacacacatcagatttatgtgatatTATATCAAGGCATG
TTAACTGGCTTCCTCTGTCATTACTAATTACTTCACAAAAACAACAAGAC
TGCTTTCCAAAAAAAATCTTGCAAGTATTTTTAGCTGATAATTATTAATT
TTTATCCAGAACAGAAGTTAACCTACCATTCGATATCTTTCATATATACT
GTAAGAGGAATAAGTAATAAGTATATTTATATGTGCTAATACTTAGAAAA
TAATTGATTGCCATAAGTGCAACTTCCCATGAATACAATCTGGACATAAC
AACTTAAGCTTGAAAATTCATCTTGTGAGTACTGAGAAGCAAGTTGTGTA
CATAAAGCTGCAAAGCCCACTGCTTTTATAAATAAGAGCTCATGACCGCC
TCCACATAATGTTTAGATGTCAATCGTGAAAATTTGATGCTGATCAATAA
GACAATGGCCAATGTCTCAGCAGTGATATGAGCTCAGGTTGTCCAAGTTT
GGGATCCAACTAGAAACTATGTCTTGTCATTCCAGTCAAGTTTGGACTAC
CAACTGGATTACTGTGCCATGAGAGACAAAGGTGTAATGTTGCAGTGTTT
TGTATCCTGCACTTCATGCAATTGACATTGCCTCTCTCAATTCTTGCCTT
GAAAAACCTCCGTACCACCATACTATCATTAATGCAGGTATAGCCAATAT
ACCAATTGCTGTAATGCTATTATGAGGTGGGATGTCAATATGAAAAGACA
AAATGAGTCAAACACAATGCAAGACAAAATACTCTGACAGCTAGGAAAAG
CTGGAATAAGTTGGAATATTGTTGAGAGGAAAGGAAACagaactggatga
aaaatttctcccagttccagcattgggaaatatactcctgccatggcatt
gtgcccgaacagtgtgcctgcttccttaactagacTGTTTTTTTTGAAGT
TCATCCCAGTTCTGACATTAGGCATCTTGCAAACTCATTAACGACTCTTG
TACCCCAAGAACCACATTTAGTCCCATTGGACTATACCCTGATTGAAAAG
AAAAGTAACTAGAAACAAGACTGTAAAACCTAATTTGTGCTATTAAATCA
CTTTTAAATCacttttataccaatctgctgaccgtggtttgcatactatt
atcaaagagctgaactttcacatgtttgatccatatgcagcagcactaca
gatatgaatgagacaattgtAAACataggatgtaacaataaatgatatca
ctcatgtaatcaacacaagttttcttacaaactgtaggtgtaagttgttg
agatgaattctctttcacaaagtggtgaaccacaaccaatgcaagcggta
catgttcatgtgacaaagagactcccctttgataacttacaccaaaattt
gggataagacaatgaatgttcatcacaagagtggtatttagtatctcgga
tcacccatgggtttgatgatattttaaagtagacttaggcagactatgtg
caatgtttgatgactagtaTTGacactgcaaacaaaaaacaccagtagcc
ttcaggttcactctcaaaatgtcagagtgtacagggaggttaccagaagt
cccacgagtgtacctgagggttaccttttttgtattgttcaagccacaga
tacatttatcatgctaagctttggagcaaaaaaatcttcagagtggctgt
gtgtttcatgactcacattttgcgaatcgccagctacaaacagcaagatc
acctgttgggtctagttttcgagtcaattctaggcttgatctatgatttt
atttggtgaaggcttgttgggcctatttctattttcaaattaagcatgcc
atttactgtacacgatacgtacaatatggtacaatcagaagtgactgcac
caaaaatgagaacacaagaatcacacatggggctgaaaattggtaacatg
tgtctacatgattggtacttattccttggtataactgcacctcactcttg
tgcgacatattcctacagtatacgggatgatatagtatgtatcatactac
aacaccggtgcttgagccagaagcaactatagcaatgtgccctctcactg
ctttcacatcacatatatttttttcaattacattgataacccaccagccc
atcatgggaacagcagaaactcagtccacagactaagttaaccctccagc
cttgcaccgccatgttaccaaaaacaattgccagctgcgggtatattttg
agggtgagatgtgatgaactcgtcatttttgcagtattatactcaccaca
cgtcaatttttccccaattcatagctacaggcctactggcaaaattgctg
aaactcagcccacagactaaggccattcaccatcgagtgtgctaactgtc
catgggctaatttttcgttagcccaaattttaattaaaaaaattgatttt
ctttagcccgctgcatgttttgtcttcgaccatgctatttccagtgtgct
atccgttttgatagccggcctcaatttctgtctgcgttagttcttaagtc
acatagcccttttgtgttcaccacacatctgacaattccatttcaattct
tccgcaaatctcccatcgtcgtcaaaacaaccatccagaatgtcaaacac
aaacgtagattcctatctttggccgaagacttcgaagtcccacgtgatgt
tgcctgggatatggttgatgatttcattcgcgagaacaacataacatcag
taaacgggctgatagtatcatcgtatgatgtatggtggaagatggttttg
acagcaacgtatgaaatgtgttctcagaccaagttgcaccgtatgatagt
ttcatcatcattttatttatagtcataaataaagtgtggattttattgta
agcacaccaattatattgttggttctttccttcttcactcattagtttgt
aagttagttagttacagatgaagttagttagtagttaatgagacgtagct
gtttaacaaatacttcttctcatttccagttctgaattgttcttaattca
ttctctattgaacccgtagagcaaaaacaagtgcaggaacaaatcacaca
ctcaatatccagcgttgcaccccaaaactcctccataatactctggttta
ttgttgagttcaaccaatcaacaaaacacttgcaattgatgacttagctt
ggcgagggagagcggaagagcaattggaagggggagcaggcggtgaattg
ttgagttcggagtttaattggttgattgttgaatcgtttgcagtgctctt
tcaaatcccctgcttagcatcaatgaaacgacagattaaacccagcaacc
ggtcattgacagccggatagcatggttgtcaaccgacaacctcaattgtt
cgatgccatctgccttcccagccgcttgtcaggcctgcaaggagcgtact
ctatgaattcgtagtgtctggccaagtgtacgtcgacaggggcatcattg
tatggaaacgcggtggcgtcgttgggggcgtcgttggggattgccccggc
ggcggtgacaagggcagcgcagaagtcgtcgccgtcagcgcagagttatt
cgacgatgactaggtggaatttgcagcggcaagggcagcgcagaagttgt
cgccgtcagcgcagagttattcgacgatgactgagtggaatcggcaggga
acaacagcgtcgatggcagaaatgtcagcggggaaactggggccgtcgac
gagaaaggagaggaatgtggattgacacagtgtgataagtagtgataggc
agtgatacagatcaaaaatgagtgggcgacggctttagcgctccgggcga
aagaagcctctttttgcgcatggaaatcagatttagcgctccgggcgaaa
aaaaaatcgaaaaaaactgggcgagcgcggacgtggacacgaccagctag
ggcttaaaaataggtaatgagctcaaaaaatgatgttagcccatcgttta
gcacgctcgatggttaatggcctaagttaaccctcccaccttgcaccgct
gtgttgccaacaacaagtggcagcagcgattatatttagagggtgagatg
tgatgaactcatctttttttgtagtattatactcgccacaggtcaatttt
ttccaattaaatagttacaggccttccagtgaaatcgctgaaactcagcc
cacagactgagttagccctcccgccttgcactgccatgttgccaacaaca
attggcagtggcgggtatatttagagggtgagatgtgatgaactcattgt
tttgtagtatttactcaccacacgtcaattttttcaatgaaatagttaca
ggctgactagcaaaatcacagaaactcagcccacagactgagttagtcct
cccgccttgcaacaccatgtttccaaaaacaattgccagctgcgggtata
tttagagggtgagatgtgatgaactagtctcttctgcagtattatactca
ccacaggtcagttttttcccaattaaatagctgcaggcctactggcaaaa
tcaccgaaactcagcccatagactaagttaaccctcccaccttgcaccgc
tgtgttgccaacaacaattggcagcggcgattatattttgagggtgagat
gtgatgaactcatctttttctccagtattatactcaccgcacgtcaatta
ttttccaattaaatagttacaggccttctggtgaaatcgctgaaactcag
cccacagactgagttagccctcccgccttggactgccatgttgccaacaa
caattggcagtggcgggtatatttagagggtgagatgtgatgaactcatc
tttttttgtagtattatactcaccacacgtcaatttttttcaatgaaata
gttacaggccgactggcaaaatcaccgaaactcagtccacagactgagtt
aaccctcccaccttgcaccgctgtgttgccaacaacaattggcagcggcg
ggtacatttagagggtgagatgtgatgaactcgtctttttcgcagtatta
tactcaccgcaggtcaattttttccaattaaatagttacagacctactgc
caaaattgctgaaactcagtccacagaccaagtttaggattttgctttgc
accgctgtgttgcgaacaacaattggagcggcgggtatattaagagaggt
tatatatcatgaacacaattatttttacacttgttttgactccatctaat
tttcaattcatttattttcaggccagccacgggaacagctgaaactcagt
ctgcagacagagtttggcatcccgcctggcaccgccgtgtagccaacaac
aattggcagcagtcatgtagattattcatgcgaatcatgatgaaatcaaa
ctattatatgattgttttgattgcaccttagtttcaattaaataattaat
tttgttctaccttggtgtatggtccgcggtatcgttttttagcttgggga
taaaattgtggcatgtgtggcattttggtgggctcagggtggtgggcgat
gtgtggggcgtggggcgggcccagaatttatctgatgatgtagtattttt
tattttattagttaagataaattgcacatactcttctcagtattactgga
gtccaacagaataatatcagacccggtagccctcctgtacattccagtag
ccctcctgtatgctctggtaaccctcctgtacacttccggtgtgccactg
gtaaacatttttttagccactaaataatgctgttatagcaactaattcaa
ttgatatcaatgctaagacttactgagaagtctgttttcctgtaaaatat
taccaattcctatggtacgtagaaataaatctgaagactggttttggtct
caaatttccggtaacccactggtagactccggtaaccctcctgtacacta
gtgtaccggagtgttacagaagtgtacagggaggttaacagaaggtgcca
ttctgggggactccggtaacctccctgtacattggagtgtactcggaggt
tacctgtgttttttgtttgcagtggagttgaatgatgatactttaaaggg
agtattcttatctgtttgaatcactcttaaacataaaattaccaggtcat
tcacaagagtcgtgaagagcaggtttcattgtgctacatgtgatggagga
cttgtctctgtccaactctgacttccgtttcttcatttttcaatcaaccg
aagggctcatattttttgcacatgaaaattctcctgccacctgtacatag
agatcttcttggtcccaacataaaagaatttgataccagaaatttgagat
ttataagtgcccttttcatgtttctggtagtaatgtctccaaaaatattc
atgcactcacctgtcatctgtacctttttctctaccaggcaatcactcaa
tgacatcactttttgtcgttggtattctaatatcttgcctcatggattga
tcttgcttggtggatgccaaatctaatgatagtggctgcttcgtggttgt
ctttatgactgtcccctataaatctcaaggtattggaaagccaaacaaac
tgtgtgcgctgtgacatgtttctttgatacagcacgactgaataggatat
tacacaaatctatgcctattaaaaattgtcatttacagaaacttaatctc
cattagtggtcttaCAATAAaaaatgttgacaggaaaatcagatccacac
aaaatatgatcaacggtcttAAGTATTTCTTTCAATTATCTTCActtatt
ctcaccatttctgttgatgtcccagtgacatatagaattgcatgtcaaac
cagccttcaaacatgcatgccttccaatacaacaagcaccactttttcac
ccacatccaagatgctttccttggccccccactatgggtgttgttgccac
aactctcctctctttgatcctcagcaatccagtccatttgtcaatcacac
ttcctaatcccaaaactccacaaactgaagaaagagcttccatatagctt
agatggtagagagtgttgataactcctacctaagaggctaaatgatacat
aggacaGCTCTTTAGTCAAGAACGGGATCTGAACTGAATTTTCAGAACCA
AGTGAAGCCACACAAGATTGAGATGTAAATTAGCTGGCAGACCCACAAAG
AGCAACTGGTATTCAGTTCTGCTGACAAGTTACCTAGTAAATGGGGAGAA
ATTGGCAAATTTGGTGTCACTATACATGTGGGTTCTGACCAAACGTTAAG
TGGTAGGGTGTCCCTCCACCAATCTCCCATTGGTTGTTGCTCACACTTTA
AGAAAAACAGGTGGTACATGGATGTGATCAATCAAAGAGGCGCTGTGATG
ACCTTTGAACAATATTCTGAAGCAGTATTAAAAGATTGCCTAAATAGTAG
AAGTTCTTTTGCCACCAAAGGAAAATATGTTGATAATCTGAAGCTCTGGT
TTGAATTGTTCCTGTGTCATCAGTTTTTGATATTGAGTTTTGATGAGCTC
CAGAATGATCCAAAAACGTTCAATGGAGAGTCGAGAAATTCCTTGGCAAA
AAATGGAAAATGGAAAACTAGGTTAAGTCACTGAAGTAGCGAACATCCCA
CCGTGTTAAAAAGAAATACTGGGGCCACTGTCTGATAAGAAAAATGAAGA
GCTGTATTAATTTCTGAAATTGCATACAGGACCGTACATGGAGGATATCC
CATTCCCCAGATTTACAGTGTAATAAAGTAGTTGTGTCTATTATACAGAT
AGATTAGAATACTCTGGTAGTCATTTGTCTGTTGATGAGAAACATGATAA
CTGGTTCTAAGTATCATGGACACTCCTCTCTTCCATTGCAGCCATGGTAT
CCAGAGCAACACAAACTTCGCCCAACATACACATTACCTCCTGTCTCAAC
TCTTTGACAACTTGACCCTCCTTAATACTAAATTCAATGAAATAATACTC
ATCATTATTGTCATCGTTTCCCCTTGCTTCTCCTTCATTGTGACCTTGCT
GTATTCTCTGTTCCGCCCTCTCCTCTGGAAGCGTTCAATGGTACACAGAA
GAACAAGAAAGATGAAGTTAGAGAAGGAAAATCTCAAGATAGTAATGAAA
GCATACAGACTGCACATCAAGATAGAAAGAGATACGTTGAGCATAAAGTA
TTGAGATGATGAAAGAGGACTAGTGAGATGATAAAAAAATATGCTTTGTC
AGATAGTGAAGAGGACCACGAAGAATGAGGAAGTGTACTAAATATCTCGG
GAAGATGATTTGCGGCGTTAAATAGATAACGACTCTCTAGGTTAGCTGAT
TTGGCAAGCACATTGGAACCTGATTGCATTATCAAGTAAAACCATTTGAA
ATGTCTTGAACAAGTTATCATGTGTGATGCCTATAAATGCGATCACTACA
ATGCCACTGAATGAATGGGAGAGCTTGAGGAAAAATAATCTACACATCAC
CCATACAGATTGTAAGTACCCTAGCAGTGATGAATTGATATTGCATTGCA
ATGCAACTGATGCTGCAATCTGTTGCATTACAGAAGTGGGCCTGTGTGCC
AAATCATCAAATGGTGTAGATAAGAGGGCTATAATATCAAAAGTGATGGG
ACACCCAGATAGCCTTATATCATACTTCATATTTCATTGGCATTATGCTG
AGTTTTATCCTCCACCTCAACCATTAAACATTCCACCTAAGACACTACAA
TTGAAAATCGGGGCATGGTGCAATGCCACAGCTTcaacatcaacctgcca
caaaaaccctggagtgaatgattaacatcaaacattccaggaaatagtac
tcacacgttttgtggtagttattggaaccttaccaatattttccaaattc
ctagttactaactcactatactctagatgaaaatttacatatctagcaat
gggcaactctcaatatagcttcttctaaacagtgtactaaatcaagtccc
ttcaaactacctcttgagatagttccacagcaggactgaacttttctaaa
cctaaatcctattcgtcTGGAGGTTCAACACCAGATAAAAAAACCTCAAC
AAGTGTGATTGCATCCCTCTACAACATGTCTACATTTCTGCCCAGCACAA
AACCAACTATCTCCAAAGAAGCTGCATGTTGCAACCTTCCTTCTGTTCAA
GGCGCACCCCACTGCTAAGTGTCAACCAGCTGCATCTTGGTAGAGGCATG
CACACCAATAGGCCTTGAGTTCACATGATTACACACTTTGTCAGCATGCT
TTCACCAGTCAAAAAGAGGCCTTAGCAAAAAGTGTTCTGTTTGCAGAATG
ATCAGGACCTGCTAACCCTTGATGGCTTCACTTTGGAAGCCTTCAACTAC
CTTCTGCAGAAGTTTGCTCCTGTCTACAAGGAATACACTCAGTTTGTGGT
CATGATTGACTTTATCATTGCAAAATAAGCCCTGCTTTGGGTCTTTGCTT
CTCGAAACCGGAAgactgtcttggttcgtgtttggcctggttgtgtaaac
atggctctttgatggtgcgacagtcgctttttggtacaacatacactgct
gttgctaaataacttaatttgcttgcagaattgttatcaatggtttaagc
aggttcctattgttatgatcgacattcctctcatgaaaaacttgaggaat
attgagcgctgatccagaggcaccaccccacccttcctgatgtatggttt
acaatggatggCCTCAAAGCCCCAGATACACCACCCAGTCTCATTTCTAC
AATGGCTGGAAGCACTATTGTTTTGTGATTGCTGTTCTTTGGTTTGCTCC
TGACAGAACAGTTCCAGCATTTTAGTATAATGTGCATAGATGctaggttg
taaattctggtagaattctggtggaattccatgatactccgaaatatttg
gtaattttgacagtaacgtgattactgtggtagcaagactactgtgaaag
agttacttaagtactttgtagaatacttacggagtgtgacactaagacat
cacaaaataaggctcattttgacaaaatttacccaactattaccggaacc
tacattaattactgaactgatatgttattctttactgcgtttttgagaca
gtaatcaaaattggaatttacaacctagCCTGGATGCTCACACAGCAGTA
CTATTGCAGATTAGGGAAATTTATACAACAAATTAGAGCAAGTGTATGAA
GACACCAGTCTCAAGTTTGTAATTGACTCTGCATATTTTACAACTAACTT
TCCTGGGTACCCTTTCCTGTTTTGATCAAGTCACCACAAGATGACTTGAC
TGCCCCTCCTGAAATGTTGACATTGAATGAGCAGTTGCAGGATATCAAAA
GAAAGGCAGATGCAACATCAATgaggttgagggaaacatcctactatgag
atttaactgtgcgtaaagtgaatgatcaactaatatctcactacattaga
aaggatgtactatgaatataatttccaaaaaatacaacaatcactgagaa
ttaaggctatttccgaattttgtcttatttcatggcagtcgtcttatttt
ttggaaaaggcttatttttttttgaaataagagacatctctgcatgggaa
tagtacattttcacttagctattggatattgatgtattcttggcaatagt
cttattttattggagaaggcttatttatcagaaatagtcttagtaataat
ggtatttctgataaattttccttcctcaagaaacaagacaatgtttgaga
aagagatgactgagattaagtttcctgtttgttgatcaattgcattacaa
ctaggtaggtatcttgtatcttatattttttaaatataccacttcactca
acctcAATGTGACAATTGGCTGAATAGGGTATGTGTGCAGTGCAATTGTC
CTTCCCATGCTTAAATGATACATTGCCATATGACGAGAATGGTGAAAGGC
TGAGGATTCTGACAAGTCCATTGTTGTTAAGCTTGTTTAGGGATTAACTG
AATTCAAATGGTATACATGTCACATGTCACACTTAGATGTATGATACACA
ACCCCCCCTCCCAAACGCCCCAATACATATTGGAAATCTAGTACAGAAAA
GTACTAATCATCTTCGTTGTtttttgcccccctctccatcactctcttca
gtctttcctttctgtctctgctctattgctctttcctctctctgcccatg
tgcatcactattattaaactcaaatggaggaagagttggaggaacaattt
gcatttgcctctgatttcccattattactagcatgatatagccatacata
gtgcgtgctgtctcatcaattcttgatatatctgcatctggatgcagtgt
tcttcattttggttttcataccttgctatccattcttctctcaaatcatt
gggttcttgttgttgctgcatctggtctgtgtgttgttgatttgaaatca
tcaacatcacttcggagcaagacagttttttatcattgtggacaccttgc
gtatggcaacatcccctggtgttagtttggagcaaacatctaaaggagca
tgatgacaaaaagaaaaatagaactgaacaagtgaaaaatcaaggatcac
ttactacacccccatgataattgcgagcatcactaccatcatttgccagc
ccaactttattcactgtcttgacttctacctCCCCCGCCTATTTTCAGTA
TTGCCCACATTACCCtctacatcctcaccatcttctgccccaaagcctct
ttcctccaacccagtggctctcttggacttcttgattattagcaacctta
tagccttcacttcctgcatggtgaaaggaagtttgggttccccagttaag
gccttagttcttgacagctattgaacttcttcttcaattgatcacatttc
ctctccaattctggatggaatctagagtgacgatctgtaacaagagccca
cactgtccctgaaattggcaaatactcatgaatcaacgtgagcatatgct
tgagttcttgcacagtgtagttgaatctaccaacaggacagcctccctct
cttgcacaaaaccttccttatccagcacctctgccccttcctacatgtcc
tacccttctagcacaactttgtccagcagccttgctacttgtttcttggg
gattttgtgtgctggtggcaacatttggaggagcaggataaaaagctcaa
ggtataggagttgcaactgcaacagcagcagcagctgcagcagcagctgc
agcagcagctggagggacagtggctgcagcagcaactgagggtgagtttc
tagcaaatttgtgaccagtgctgtctgcaggtgtagcaatggattctatc
atctcatatttggagtcccctccgccatctgatgatggaactttgggaaa
ggcatagatattgtcttcatctactgtcatgacaatgaaagtggcaaatg
aaaaatttgtctgctgtgaaacaaattgacatgtgatgatacagtagggt
ttagaaagcagttctttaaaattgagaatgattttgaggacatgaacacc
cttctagcctatattcaataaaggacctggaaaattagaaggactcaaaa
tattgggaaagctccactgtggtagacatagcccaattaccacaaaactt
tacgacaaattttgtggtgaaagttggaatagttatagtggcaggaactg
tggtatttcaatccaggcaagtcaaattcaccttgtgaagtttacgatgt
tttggtactttttccacaaaatgttttgtggtcagatttgaggtaaaata
ttttttgtatgtcatttagttttgttgtaattaccatgatacagaaacat
tgtgttaggaattctgacagagccatcttgaaaataacaagaatatttat
tttcaccaaaaagtgtttggtaactatttgtgttgtggatgttgttgttg
ttgTTACCGtggggagaaaattgtccagtgctggaactgcaagacaggca
acttccacctttagcaataaaagtcacagtttgagtcttcaaatgttgtg
agaagatgtcaccaactttttcagactcatcatcagtttgtgaatcaagt
cgacacagtcatcactttggccctcacaaaagcttctgcagtggccctca
ttattgtcaccagaccttcatcaagttgtgactttcagctgtagtcatgc
ttgtcatcacTGTAATAGCCGTAGTTTTCAGCAGACAGAAGCAAGACGCA
TTGCGTGTACGCTTTCATTTTGTAACAAgagttgtcagagttgtaatgat
gggttgtcagaaggtattccccagttgtcatgagggttgtcaataggtca
tcactagttgttatcatggttataaaaagAACGCCACAAAGGGTCAATAC
cttagtttcacatgtccgctgtgtatatgtccaaaaaatgttgaaaaaga
caccatccggcacatttcctggatacattgtggacacgtcccagacatct
catgtttttaatgatttcaacggaggatgcaggacattaaattttggaca
cagagaacatgagaggacaatgagtgtttgattcacttaaggctcctttt
ttgatactttcaggtgaaacataccatgagtagtggctgttgcatgcatg
ttacattcagattagtgcaatccataaagcatctggtacttcagatacct
aggtatgtacctagatactgttatgtaatgtgcccaagtcaaaacttctg
aggacacggggtggacatgggactcaacagtgatatatgtctgtgtgtcc
acaaagaaaccaagttgcagagaaattgagtacataggacatgtctaaag
acacttccaaggaaatgtccaggaaatgtgaaaATTAGGCCAGCACTGTC
ATCCACAGGTTGTCACCATTCCTCAGAAAAGTTGTCACAAGGTCATGAAA
GGTCTTGTGATCAGTCAGAAAATTGGAATGGTCTTGACATGTCATCACTA
CTTGTCCTCACTTTTCATCACCCCATCTGGCAGAAAACATCCACATGGCA
AAGTTAATTGATTTTCACAGAGAGAATTTCTTCTActgtaaaagccggat
tataaggaatgcaaatgtcaaaagagacgtttaaaaattacttgtaatcc
atccaaagctagtgatttttacatgttgaaaaattataggtatctaacaa
acttaccctattatattgaggtagacatattgtacttctcccaccttttt
gcccgccttgcttgtctgtgctgtctacccctccatcatgtgtgcgagtt
gtgtggtgacttccgatagcattggaggtttcttggcaacaatctggagc
cacagggagccatacttattggtgtattgctcgtgtgaaggggaaactag
tcttgagggttttagttatagttcagcagattaaacaccagaaaaacaca
aatgtcagtgagactcgcccggtgttacttatacactggtgttacctata
atccagcttatTGGGTACCTGGACTGGAACGGTGCAACAAATGGGGCAAA
CTTACACATAAAGGGTATCCAAGCAGTCCATAAAACCGTTCCCAgccctg
gggtctattttttcagggtctatattttggatgggttatgatcccatttt
ttggagataaaaagtagacccttgtgatggccatgcagccctGTGGTCCA
CAATCTAGTGTTAAGGATCTAATTTTTGTGGTTTATCAGCTCATCCTAAT
TTCCAAACTTGTGCGAACTTGTCCAAACTTGTCTGAACTCATCCAAGCAT
AAAAGCAAATAGAGACAGCCGCACACTCTCCGAGGTTTGTCCAACATCAC
CCAACTAATGATGTGCTTCAACACTGTGTTGTTGTGTGTTATACTTGGTT
CTGTGGCCGTGCTGTCACAGCCATCACCAAGCTCTCTTGACATCCCTCCA
GATGATATACTCCAGGAAATTGTTGACATCTACATTGACAGGTACATTTT
AAACGCTCTACTACCAAAGCGTCAAAAAGAAAAATGATGAAATATGACCG
TCAATGTGCTTTTGATTCTGTGATGAAAGACTGGATGAACCCCACACCTC
TTTTTGACGACAAACATTTGAATGAACCTTTTGCATGAAGAAGTGTATGA
CGGATTGTCTCATTTGAAATTTGGCAAAAACAGATCCATTCTGGACGCAG
ACAAGAGATGCCATATGACGTCTCTCCATATCCCTGATAGTAAAGTTGTT
GACAGCACTAAAGATGATGTGCTATGGGGAATCCTTCTTTGCATTTAAGG
ATTACTTTCAAATGAAAGAATCCACAGTCTGTTGGTGTCTCCATATGTTT
TGTGTTAAGATTGTCAATTGCTCTCATCTTTCTGAGAAATATCAACATTC
ACCAAGATGCACATTGAATTGTACATCAACACAACGATGTACATGGTATT
GATGGTATGATGGGGTCTTTAGATATCATCAAGAATAAATGAGAATAGTG
TCCTCAGGTGTGGAAGGGTCAATTTGTTGGAAAGGAAGGATATGCGACAA
TAGGACTGGAGGCAGTTGCAGACTATAACCTTTGGATACGGCATAGTGCA
TTTGGATTTCCCGACTCCCTAAACCATATCAACATTTGGGATAGGTCCAC
ATTATTTCAATCCATAATGTTGGATGGAACTCATCCAGTGATTAACTTTC
CATTCAGAATAAATGGTGATGATATCAACGAGTTATATTATCGTGCTGAT
GGTATTTATCCCTGGCTGACAATGTTTCTTGGTACTGAACCAGATCCAAC
AACAAATATTGATAGACTTTTTTGAGGTCTCGAGTCTTGGAGAAAAAAAC
GTAGAACCCGCTTTTGGAGTATGGAAAAGGAAGTGCCTCATTGTTAAGCA
TCCCATTAAAATGTATCATTGCCCAAAAATCTTTTACATTGTCATTGCCA
CAATATTATTGCATAATATGATGGTTGAAGTACGCATGGGATAGGGTGAG
TTAGAAAGCTTGGAATACCATATCACCAAACCATTTTCATCAAGTGAGAC
TGGAGAACAATCCAACatgacagatgcagaaaggaatgacaaggacaatg
atccttgtgacaatgaggaagaaaacgagaatgaTGATAACTTTGTGAAA
ATTAAATATTTATTGACACAAAAGAAGTGGAAACAGCTTTATGATGCCAG
TGCATCATTGAGGTTACAAGATGCAGTAAAATGCAACTTTACTCTGAACG
GTAGGAAGATGTCGAATTAGATGGATATGAAGTAGCACCAGATTTTGATC
CCTTAAAGTTTTAATTTAACTAACCATTTATGTAACATTAAGATTACTCC
ATACCAAGTCTATGGATGCAACAATAGTAACACTTCTTTTTCAAAGCAAT
CTCCTGAACATTATTTTTCCACATCCATTCTGTCTGGCACATATGATGGA
GGTAGTTGCAACAATTCTCCACTTTTTATTTCTCAGGTGGAAACTCTGAA
AAAATACAGCCCGGCTAGTTGCACGCTTGGCTATTCATTTCTGTCCTCTT
AGAAAAAAATAAGCCCACTGGTGGATTGGAATGGTCTGCTGTCCTGTGAT
GTTTTGACATATCTACTTCGACATCAAACTGCACTGCTGCATCAGGTACC
TCTTCATCTGACAATCCATCCAGGAATCTTTTCTTCTTGAATCTCAACTC
TTGTGCCTCAATCTCAAGGCGTTCTCGTTTATTTTGTAATTCGAGCTTTT
TCAATTCTTGCTCTGTCTTTTTGTTTGCCATGGCCAAGATTTTGGAATCA
AACAGGTCCAAAAAGTATTTCTGTTTAATGGCTTCCGGTGCCATTGCCAT
CACATGCATATCTGCAATTGTTTACGCAGTGTCGTTGGCCTTGTCCAAGC
CTTCCTTAAAAGTATCAAGATGTACCCTGCCAGTCAAAACTGTCTGACCA
TCTGCCTGTCAAAGCTGGGTGCTTGCTTCTTTGGACACATTTGACActtt
tccgaagtatgggaaagtcgaactccccctgacactaaaatgtatacgca
aaaccgcaatttctatctaggaatcaataggacgattcgctccagcatcg
ccaagcatggccaccatgaccgactttccctccaatctcccctcactcgc
accaatcttaactcaatctaacaacaggatggccttctctctccgtgcct
gaccgttctgccaaaaacttacaaataaaactcatcgttcaacatcttta
ttcgacagacaacagcttcgcacggtggctcctagacctcgtcaccacca
cacatccaccagcatcaggttacgattgcacctacaccatggcaatgtct
agcaagaagataaagtccaacaatgggaaaaccacaacggccgttaagcg
ccccccatctagtgtacccctggcccgtacccacaacagttctgacccac
cttcatctgggcacaagcgaatcgcaaatgaatctcctcacgtctccccc
accaagcccacagatccttcgagcccaatggaccccagtttcccttccca
aaaccttgaagagaaactcaagaaggtcgccgggaaggctaccctccata
aggacgttgcaaacgcaattgtagacgacgaacattggaatggtcagtta
tgggaccacgacaacagccaaaagatcctaactgaagacgatccaccaga
gcagacccctttgtactccttcggacgcgaccaacgagacaaagaggcta
tacacctacttaccacgatcaactattacaaagtcgtcaaaaagctccat
gcaaagtgttcttgcctctcaaaactggaatcttctgcggcccacccatc
gaaaggtccctttactatccgtccagaccctaaatccactgggcagttga
tcatcagaaatagcaggggaactgaggtgattcggctcaagactgacgca
tttctgcttgatacacagggatattccttcagtatgacacccctgacata
ccacgtcttgtgcaaagcttccaaagatgttatagacttactgagatcta
cagaacaagctggtaaactatcctggttggacatggctagacaaaccagc
ggaccattcttcatcacagacacaatcagtgcagatggaacaaaatacat
ttcgaacgcccagggagtgattgcgaacgtgtctcaagccttgcgtgagg
cttggacacatccccaaaagacctcaaaaggaatcacctttggaactgaa
tcacgtcagcagtttgacactagaaaggagccttctgctgttaaccacgg
tttctcggccttggctgatacccctagtaatccgtctcccgtcccgaaat
ctccttctatcggcaaatccccatctagcacatcctcATCTGGCAAAtcc
tccccctcctcctcctcctcctcctcctcctcctcctcttcctcttcctc
cgactcatcttcctcctcctccAGAAGTTcaaacgcatcctccagcagca
gacacacaactagcataccttcacccggttcaagtattaaggacaccccc
atgccggatgcccagagaactgcgcctccaacacacccacccaaccaaga
cccaaaagccgccccaaaagtcacatctaagatcaacgatgtacgcaagt
cagagaagcatctgaccagcacaccactccttccaccccgatcagacagc
agcagagttatccccaatcaaggcactccaccatcggagattagttttga
tcctggaacagatgtagtggaagagcaatctgatgaggatgcggctaagt
ctgatgacgagcttcaagaacatgggaagacaatcaaagacttccaacca
attactctttcgacccactctgcttcctccgccacaacgccactgtcgtc
catctctgctcaatccagcactcactcatccaactctgtggatgcaacaa
agggagaatacctgatagagcttagtatcgagatttgccctagagctgag
catatggacacagttttagaaggagtgaaatctttcctcaaagtcttata
gagcgaagatcccgccggctgtatccttccccgcttccatgatcctgcac
gacctctcgcccctcttacaagcactgaagatggacatttccctgaggac
tatctcagcgccaataaatatattaaagtctccaacgtctggatgttaag
tcaaccaccagttgataaagacactcctaggcgccggctgttgtccatgc
aaggaactgacaaattggcccaaaagaaacgttcatctaagcacactccc
aaaaagacaagcagacccgtggccctgtatgtcaatgttaagatcaagac
cgacatccacccgtctctcatctctgaaattatcacgggaatcgacatta
ctctcttccgctcAAAAAGGATTAgagtcaccttgaaacaactccaatgc
tgggactcgtctccgaagtacgcactcctaggagtgaacaatggactgga
catacacggtgtggaggctaccctgctgtaccatctcaaattgattgaga
agaaactgtgcaggagtggacgtcttaagatggaagaatattatgacttc
gacctccccaagatacacgtctatgttaagaaactttgggagctatcgac
accagaagaagaaagagagcatttgaccttcgctacctttgctgcacatt
gccaactggtttttcacatcgaagcaaatgaagaggcatggactcgccta
gaacccctgatggacatatttgtttggggtaacggaatcctactggtatt
cggcccaaccgcccatctcatggcacttccaagctctggtaaaacttcaa
tgactgaaacacgagtttatcaattgaaaggtcgaattggcatggcgtat
aatgcagccacagcagtttatgattgcgccgaagttatgaactacgatct
ggaagttaaagtaaaaatggcggataaaccagtactggatgatacaggca
gcccaactggtgaatggcatactcccacagcgccatacaaacgcactacc
cttcgtaaagacctcataaacgtgactctgaatggacataaagtttttca
ctctgccattatcactcgtgcaggcccggacgcaggtatttcacgcgtta
ctgtaccctatgatccacgcaatccagtgtgccataaagtacagacgttt
gcaaaacacactctggcaaatctggcatgcttcttctaccactggtggac
atccaaagctggttaccatgaaagtacgatcaagcggttgatgtcctcct
tctattttgacaggcatgtcactgccgacaagtcatcgtgggatcccatc
actaaacgcgccacatctcgttacgcttcagctgcggatacatggctaga
agataacATGCACCTAGACCCAATGAGGAGCAAAGAACCTGTATTTTCCT
TTGGAACATCTGATGCTGAGCGGTCATCACTACTTTCGAAATTGAACTAC
AAAGAGAATCAAGGGATGGATGACATCCAGAGTGGACCTTTGGCAATAAC
CGGCGACGATCAATCATCTGGGGCTAGTTCCCTCGGATCCAAAACTTCAG
AAGGCCTCGCAATGGGACGGACGACAAACCTAAAAATGAAGCTTGCTCAG
GCAAACAGTGCTATTGCGGATCGAGATGCAGCTATTAAAATGCATGCAGG
ATCAACTGTCTCACTTAATGGTCGCACAAGGACTGGGAGATTCCCAGGAC
AACAATATGTCTATTGGAAGTGGGCCCCACCGCAAGACGGAGGGCCTGCA
AGTGCCATGAGTCGCCACGGGTGCGCATCCTCCTTGGCACCCAAGGATGT
TAGGCTGCAGCTGCCTGGGAACATTAACCCAACCACAATGAATTCACCAT
CACTTTTCTTTCCTATAGACACCACCACACTACAATCTACATTGTTCACG
GACCACCCTTGTACAGTGATACCACGCGAGGATTGCCAAGTGGTTAGGAC
AACACCACCCACTCATCAACAACAACAAGCACCAGCGACCCCAATACCGT
CAAGTATAGTCGACAGGGGACCCACTGTGGAATTGACCCTTCCCCGGGAG
AAGATCAAGGGGAACCAACAGGCTAATAACTGTACCCCCCATAAGAAACG
ACTCCTTCATCCCTCTAGATGCAGCAGCATTTGGTCCCGCAAGTCGCTGC
CTCCCTCGACCTGGCGGCGATATAGTGGCAATGCCCGTCCCAACATGCCA
AAGAGTGCAAGACAACGCAAGAGTCAAGCCCGTCAAGATAGGTGGCAGCA
CAAGATACAAGATGCATCACTTAAGGAGAAGTACCAACAATTTAGAGAAG
GTGGGAAGCAATTCCTCCAGATGCTAGAACTCACTCATCAGATGATACAT
GAACATGTCATCAATCCATATATGACAAACAGCCTTGAATCTATGACGAC
TCCTTCCCCTGCCAGGGACAAAAGTAACGGTGACGCGGCGATGAGAGAGG
TTCAGGACTTCCAGAAGACTCttgagctacttgacgatgggggcatagga
cacttgccatctaaaaagcggagcgggatagtactgatctcctttgagaa
atgaaatagtctgggaatccactccaacaattggaaagtggttaaactta
acggtcaaattaaaagacttcaactagatgtcattgctgggtgtgaggtc
cagtgcgattggagatttgtgccgccagagaaacaatttactaacgttgt
ggcccccggctcggaaaagcgcggcctggccgctaataatataactggac
gcatgcagaaccgggatcaatatggaggtactgcaatcatagcaattgga
cggctgtgtgacgtggtgacatcagtagggaaggacacttccgggcttgg
atgttggacatggctatgcctccacagtcaaggcggacccaccacatatg
tgatttcatcttattttccatgtcgtacccgtcgttccaattcttgccgt
acagtggaataccaacactccctccattaccaaagccgaagtgatttttg
gccgccatccaccatattccaggaagacctattgaatcttatcagaccct
ggagacagcaaggacacaaagtgatcctatgcattgacgttaaccaacat
gtatactctgcccccttatcacgagcactcaatgctgctccatttcatat
gagctgccttatacaggaagcccttgggtgtactgtccccagttcgcacc
acaggggcactgatcccatatccacaatttttggctcccccggactagcc
atgggtcaggcaatgtgcttcccacactggtatgggctaggagatcaccg
tctgtttgtagtcgaaattgcggcaggctcattgtttgggggacaatatc
cgagaattggccgcccAGGCAGGTGTTTGTTGAACTGCCAAGTAGATCAT
ACGCGCCGCATTTATTGCAACATCATACTCGCTATCGggcaggcactttg
gtcactataaggcagctagcacatcactcgctctctcggcactgcatgtg
aagagcatcaatctagccgtctgctttggtttaccactcacacgatggca
gcgaggtgttactctacttcttgagaaggagctagggaacatctacatag
ggaaactccatgctatatgcctcctagagggtgatttcaactggttcctc
aaacttacattctccaagcggataatgacgcatatgcacaacaatgagat
ggtcccggtagaacaaatagcaacgaaaggacaggtggctattgacgggg
tgctccagaaacagctcttctataactccaccaatacactacaGTGAACC
ATCAAATCTGCAGTCTTGCTATTCAAGCAATGGGAGTTCCCAGGCAGGAA
GCAGTCACATATCTGCAAGCCATCCAACATATGTCTTACTACCTCCAAAC
AGGCTTTAGGCTTGCCTCCGTGGGAtatggtgggacgaagggttctccct
ttatgggcttagcacaaggcagctgtgcgtccccacctatatggactgca
ataagcaccctgatactgcaagcgcaccgtagcgatggtcacggtgtaga
gatgtcgacagcatggacagagacggcaaagagaattgtggctattctgt
atgtggacgatacagatttacttcatatgaactctgctatttgggacacc
ggctctttcatcgcccgggtacagactgccctaacctcttggtcgcggtt
gctacaagctacaggaggaaacttgaagccagagaagtgctattattaca
tcatgtcctaTGTCTACGTAGGTGGTATCGCTTGTCTTCACACAGGACGT
GAGCTGCAACAGTACTCTGCCTTGACCATCTCACAACACAATGAAGCTGG
AGTGGAGATTGCATTGAAAAGCCCAGATGAAGCGACACAGACTCTAGGGA
TGCTAACCAGCCCCGCGAGCGtgacctaagccggaagtaatcgaaaggta
gttgtagataaacgaagtagaaaagatgtttcagttgtctgaagacttaa
tttatgagctactgaaatggtcaacaaatgaggattgcctaatggtgatc
ctctcgagtttatcatgtaaatcactgtgattaacaagtaaaatattgga
ggccagtgtgtccaatatttacagagaagctctcacactgcaagtttgct
agttgagaaagtattgcatttttaggctcctcagttgggcagttgacccc
tgtcaactgcttaacttaactcattgtttctgaggtatatacctgatagg
tatgtatctcaaatatattctttctgagaaagtatgagttgggttttgta
tacttccccttgtttgggaagagccattgtccctgggtcctgaaaagggg
cctggtgggtcaggggtaccagtaggtatccttggctcatgtcactcgcc
cccacgaatggagcgataaggtgtcaatgctcacgaaaaagaaaacctct
cgaggaaaaaaagaaaaccgcgaggaggaaaaaaagatggtgtagcaatg
acaaagcataagtcttgataggagagaggggtaaggtacaagtcttgttt
agtttattcgaaatatggtgtaactctccgaatactaagtcgctcggact
tagttccacgttgaacccttattgtgccattcgtatgaactgacgtgata
gtccaaggatcactttcataccggctctctgttttgcggaggataccgtc
tttacgcagcagtactttgtcaccgggttggtagtcccagtctatgcgag
aggcattctcccgtctggtgttacggtcagtttgccgttgtctatattcc
cctattttagaccagtcagcaatgtaggggacctcaaacaacatgtccct
tccaaagatagctgcacctggcgaagtttttagtactgtgtgataggtag
agcgaacggcccatgcggcatttgtgagaaagtcagcaaggtcactctcg
ctgatggtgtcggccatagccatgattgtttgatgcacccgctagagtat
tgcgttcgcttgtgggtttttgacactggttggcttacgcttcagaccat
atgactcacagagggtctcgaagtgaagtttaaattcacttccattgtcg
tagataatatattgactacgtgggtaacggctaaaccaggtcctattgac
taaattacctactgttgctgacgtcttgtcaaagtagggttgttgttctt
ggacatgtgtgtctttgcccttgtgcccctttgtacccgtgggaatatca
agcttcgggagctgtgataccggcaactctacaatttcgaaccagcttgt
tgcaggatcgatcattgtgacgcacatgaagtcaatttgtgtcttgtcct
tacccttgagggtgtacggtcctataaggtccacacatagagcctcccag
gggttggtgatggcaagttttgttggcagtttcccgtattttagctgcct
gtgtttgttcacctggcaactgtgacactttttgacttgtgattggactg
tcgttcttagacctttccaatacatcgacagacgaagagtttctttgaga
cgtttagtcccggggtgctgtaggtagtggtgaaaccaagctaccgcacg
gtgttggaggcttgctggaataaccattgtgccttccttgcagagtactt
taatattctcaactaattgagttgagtagcctttgtttagtaggctttca
tcttcttgttgtgcctccgctatctctctggttgtgaggggatagatgga
gtcctcttcgttgcgattagcaaacacctggttcatggattcctgggtgg
atgctagggatgtttctggctgtgaggtgttgtggtagcaccaacactgg
gcaaaagtcatccaggttaacctgtcatctatgacgggtccatagtccag
tcgtgagatggcgtccgcaacggtgttgtggatgcctttgatatacacga
tggtggggccatactcttctaagagtaatctccagcggtacactcgatca
gaggtcagacctagagcatcctgcattagattcttgtggtcagtgtagac
cgtaatttgctgtccccaaagcatgcctttgaactcctttagtgtttcta
ctatggccagtagttcttgttcggtcacgctatatttttgctgcgcctga
ctcagttttctactgaagaacgccagcggcctgttgttttgagtaatcac
agcgcccaattgaaatttggaactatctgtgtaaatctcaaatccctggg
aatagtcagggtaggccaaggtaacatcgcggcgatagttgcctttacag
tgtcgaatgcttgctgatggatgtcactccaataccacggctttttcttg
gttttgttagcccttgtgattttggtgtgtccacattcaccaactaagtt
ggttaatggtgcaagtatttcactgcgtctcgcccaaatgtctctgtagt
actggaccatgcctagaaacctacggagctgtttaacattttgaggcggt
gttaatgcgaggattgcctgtacctttttggctgtggttttataccatct
ctggatagcacatatcctaggtattctgtctccatggcacagaaagacga
cttgcgcgcattgacggtcaagcctgcgtctcgcaacctaatgaagaccc
ttctaagtttagtaaggtgatcttctaggtttcccttgctgatgcatagt
aaatcatccagataagttcgcacgaactcaagggttgccattagctcaga
catcttagcctggaagatgtcggagaacatgcaacgcccattggtaaccg
caggtaagagtacttaccccacggaaagataatggtgcatattttggacg
catctggatccaatctaatggtataatagcccatatttaagtcaagggct
gtggcatatgtaaagccttcaagttcttgtagaacagtgctgattttagg
aataggaaacggttttctcactatccgtttgtttacttccctaaaatcgc
tgacaacccgtacggtgttgtctttcttgggtatgatgaatgtgggtgat
gcccactcagaatcatcttgccatttgagtacccctaagtcacatagtcg
ttgtaactctctttttgttatttctatgtgtttcttgggtatgggaaaag
gcctgccatggtatggctgtgctccttcctttaactggagggagaccggc
ttacaatcccagtcacctagtttcccactaaataactcctcaaattcttg
taggagctccagtaaccttgcttgttctgggccacttaggtgggtgcaat
tgtctctgacagttgccctgagatccgctttttcatacttagcgtctagt
atttttatgaggcgttttgttgcctccagagtgctctgtggttctttgga
tgtctcttggtagatgctattgttcatagtccaagctttttccacagtag
cttttgtctttaatttgttgatgtctctcattggcagtgagatgtcatcc
acggtgatttcctttgtccgaaagtctaggacaattcctaactctttcaa
ggtattactaccaagaatgaggtcaaaccctggtttggtcatgccatctt
ccttgtattccacaacatcgggttgtagaaggtactccttggaattagag
tactcaaagaatttgactctgatcttacctcttccggttgtctggaagct
cccatttgacgtatgccaagactttggcacctgcctagtcaggtagggaa
aaggcttgtcttttcctttggaaggaaaataaggtctccatcagacccag
agtccagtaggactttaattttgttactggggcgactccgcagaggttgt
ttgtaggctctgccggattgactttcagtcgctggttccattatggcaat
taacgctgtgacaccgaggcgatccttggtgttcgttgtaatcacttcct
gtttgtgattaatattgtaatttacactgggcatgttcacattagcctca
gtatgttgagttttattactgacaacttttttgtcgtaagatttttttaa
gttggatgatgtcgttgactttattttgtttcgaatttttaattcgggct
gttttgtcttggaacaggatttttttaatattttagcgttcgtgacagct
gatttaattgattttggattttgacttttattagtcaggatagctttact
cggactgggggtagtgtaactgtcaattgcagtatttaatttacgtttct
tacatctacgtaattccccagtgctatccgacccgcaccttcacgaactt
tcgtcggagtcgctgtcactttccgagtcattaggcggcgtttcttgcgc
ttactagattttttgcggagagctttcttcaactccgcccggacaatctg
ggcgaagttactgccctccggttttctttcctttgaaccgggcttacctg
cgcccccatgtttcttgataggagtaccgtccttgttatagcgacagtca
cgcgtattgtgacttttgtgcggccccccatgtttcttgcatagcacaca
gtgcttctcggtccagcccaccttcttgggcttcttggggatgcgggagt
ccatcgactccatcttccgcttcgtatcagccccttttgccttggtcgtg
ctaacgggcttgttatcgagttccgcattgttctcgatattctctaggac
caatagcagggccctagtactgaccggagtggtattctccgtgagatcat
actgggtttgccacttagctggacacatgcgcaataggtgagtcgccaga
tcagcgtcatcaagaggcaataccttcttggtcgcctgattagccttcgg
gctgtaatacaggcaaggcagtgtctcgaggtagctgttgagctgttcaa
ctcggacaaaaaactgacgaaccgaaaccctgttgggcttttttagtgta
ttcgtgatgtaatacttgagggtctcgcccgcgtcatgacggaacacctg
cagtaggtgaaacgtgacgcactcgtgaaacgagttccaagtcttcgtgg
gagtctccgtgtgcgtactcccttgatgtcttcccaaggagctttagtca
cttgggccttgataatcttctcccagggctgacgtgcctcatcggagagg
agatttccataaagctcgaagggctttgctccagccgttgcgacggcgag
cttcgcagcttctagagctttcaagaccttgtcatacgtggccttggctt
ctactagggcaggtgaagcagtctcggtagtcgtaccgggcgcctcttgt
ttattgcccttcttctttttttcagcattacgtaccgtcacgtactcctg
cttggctagttcagcctcaatcttggctgtttcaacagccttctcggccg
ccgcgaagtccgtgtcaagccccatctgcttgcatgcgtgaatcgcggag
cgcacatgcagtagaaactgctcgggagtcccggacgcccatactgccac
ctttaacttgtttcccgtgttagggagagtcaacttgaagtaggtggtct
ttttgtccttcgcgagggcatcctgcacgggatcctgctcaggaatgtaa
cgtatgggggagttcttccctccaacgccacgttcgcactccacccactt
aagcccttcgggaatcgctttcacggaggacatggcttgtagtttctcac
ccaggctagtgcctaagaaaagattcttgtaggaactccttggtggactg
aggaagaaatcgttcgcacggtgccgtgcgagaaacgacgtactctgcgt
tgtaaaaccttgatttgttcgaccgcctgtgggtcgtcgggaagagcctc
tgtgtggtggaggagcgagcaacttaccgagttcggttatcgtacgatag
tgacctaagccggaagtaatcgaaaggtagttgtagataaacgaagtaga
aaagatgtttcagttgtctgaagacttaatttatgagctactgaaatggt
caacaaatgaggattgcctaatggtgatcctctcgagtttatcatgtaaa
tcactgtgattaacaagtaaaatattggaggccagtgtgtccaatattta
cagagaagctctcacactgcaagtttgctagttgagaaagtattgcattt
ttaggctcctcagttgggcagttgacccctgtcaactgcttaacttaact
cattgtttctgaggtatatacctgataggtatgtatctcaaatatattct
ttctgagaaagtatgagttgggttttgtatacttccccttgtttgggaag
agccattgtccctgggtcctgaaaaaggggcctggtgggtcaggggtacc
agtaggtatccttggctcatgtcaGAGCGATGGATATGCACACCTGAGTA
AAATGCTTGCCAAAGGAAGGCAATGGGCAGAGTCAATTCGGTCCTCCACA
CTTCCATATTGGGATCGCTGGTTCAGTCTTTATAGTCAGTTGCTTCCCTC
AGTGCGTTACGGACTGATTCCCCTGATGACCCCACCTGCAGTCTTAGAAG
AAGTATTCATGGACTTGTACTACCAATTGCTTCCCCTCCTCAACGTAAAT
CGCAATATCACTAGTGACTGGAGGTGGCCACCCCTCTCTTTCCAAGGCCT
CGGGCTTCCAAACATGGGCATAGAAAAACTCGTCCAGATGCTACAGTACT
TGATCCGTCATTGGGGATGTGGTGGCCCAATGGACTTCCAGCTTAGGTGA
GCATTCGAAATTCTTCAATTAGAATGTGGGCTAAAAGGCAACCCACTGAC
GAGAGATTTTTGCCTATTGTGCGCTGGCTATGAACACGTGGATGAGACTA
TTATGGCAGTATCTCAATTATTACCCAGTTAAAGTACATTTGGATAATGT
CAATATTCCTCCTATAAGAGAACAGGACCAGGTTTTCATGGAGCTAGTGA
TTGCGAGTCTCCCGCCAGCCGACTGGCCGAGAATCAACAGACTGCTTCAC
TACAAAAAGATCTATTTCATTTCCCAGTTACTAGCGTGTGATGGTTCCAC
AGTGctgccatcctgcctaggtccaggagaaggtcccgtctcacgcatga
tcttcccgaaccagaaaccaacaaaatcagatctgatgttttgggatgca
gtagtcaagcagataacctccctgaagcttcgatggtcaccgcctctcgg
gaaattccttcgcccccctgtcgacagcacctggtggtggcaaccggaaa
gcactgtcgacattatataccactcggacacctctggcatatccaggaag
tctgagcggcgtgagcagcagctctcgacttggcatcgaactgagtatgt
gatgatgggacacactaccgggccagctacgggcagataccatgcttgta
cggtgcggagaattacagactcgatcatctctctccagtcaactgccccg
gtgattataacccctccatctcccttaccccaaggctctatttacagttt
cctctgtagtcttggaaacaaaagcctgtggaggacaatggatgcaggcc
aagatgatagatggattcttggagcggcacagcgtgacagcctagtcaca
gttcacgatggatcctacatgccagggatcgctcgagacgtgtgctcggc
agcactggttattttttgtagagcaacaagacagctgggcactgtaacag
tggccgagagaactgtcccaaccactgcgagcaatttcagggcagaaggc
ataggtggtatcctaaatggtttactcttgtatgcagtggggcaaatggg
agggaagatggaacatccagttctcaccggatgtgacaacatggggatag
tacttcgagtaaggagacctaccagacctcttcccgagcgacaaacccag
gcagacgtggtacgtgcgatacggacagcgcttagcaaggttcccttcac
ggttgattatcggcacgtttatggacaccaagactctacacagtcgtttg
ctcaactccctcttctcaatcagctcaatgtgattgctgacgaccttgcc
aagcctgcgctgaaggatgccattttgatcaggagatttatttcctcagc
atggcctctcgtacgagtacgtgtatacaaagatgggtagaaactcactg
cgtcgattaagacccagttagttgaggcatgggggagggatgtggcccga
gatctgtatgtcgcgggtggtattactgacatagccggctttgaaatgat
tcatttCgattcagtaggccgcaccatggcagcgtttccacaacagttca
gagtctgggtaagcaaggaggtttcccacttcgctggaacaaacagaatg
ctgtccacgtacgacccatccatcgagaacgtgtgtccctgctgcggttc
cctggatgagtctacgttgcacttaacTGAGTCAGTGCTGGCCTTAATAC
ACTGGCTCGAGGATACGGATATGGATGTCGTTTGATACTCGGTCTCCTTG
ACTATCTACTTGCCCGTGGGAGCACACCCTTATGGCACCTTTTGCACGAC
TACCCAGAATTTCACcagtatgcccgagaccatgatcacctaggctggca
gaacctcctggagggccgtatcccttgtagtttactaaccatccaggaag
acaccctccgccagtctgggtcccggcaaagcatcacgtcatggtcagct
cagctgatccagcacctcctcagtatcacgcaccgtcagtggctgtaccg
caacgcacgtatatacactacagtgcaggagggtcgtactctgtcgcaac
atatcgacgtactgcaggacgttggtgagatgatgttagtagacccctcc
agtcttcttccccgccaccgacatctcttggagaaggattggcatgccct
gggatcgggctccacGCTctcccgaatacaatggttagaagaaatggatg
ccgctctatcggctaagcgcgcttcgctttccatggcagcatcagaccct
acacaggccacgtctaggccaccttctgcctgtttggacattaggtcccg
ttctcttgccaaacacatatgtgtgcaagggcaagtggtgtatccgtagt
gccataccgtcggacctgtgtgtgtccgactgcccccaatctaggggaag
aggggtagttcacactaacttccctgtggctattgagccactgCgctgac
ccttcggcaaagaaagacaagtgtctatgctatgtaattgtagagcataa
tttactaaggttaaATGTTTAATCTTTGGACACCTTTGACACAAAAATGT
CAGCTGAATGTATCACTTTGCCAAATCCCCACACCAGCTCATAACAGCCC
GCAATACGAGTCGTGAAGCAAATAGGCCAGGGGTCAAAGAAGTGAGTCAA
CAATGCAGATACAGTAGCTCACGCAAATCCCTTGGGCTAATTCTCAATCG
TACATTGAGCGTATATATCGTTCGGTATGGTATGTTGTATGCGTAGCTAT
TGTACTGGGTCTGCAGGGTCATCGTCCTCGATTGTGACATCTCGTTGGAA
TCATTGAGTCATGATCATGATCGTGGTCACTCGTCTGTCGCTCGTTATGC
AAGACTCTCTGCACTTTCCCATATGTTATTTGATTTGTTTTTATGAACTC
ACAACTTAGTCGACTAAGGGATAAACGAGAGCACAAATAAAAACTGAACA
ACTCGATTTTCCATTAAGAACAAGATGCTTAATATCAACGCAATCAATAT
CATGGACTCCATTTCTGCGATGCATCTCCAAGAAAAGAAATCACCGCGAT
GCAGCAACTATTTTCACAGAAGTAGTGTCGTCGATGAGTCCTGTCGCACT
GCGATGGTCAACTGGCTGTTTCAAATCTCCGATGCCCTGTCTCTGAACCG
AGAGACGGTTGGCATAGCCATGTCTTTTCTCGATCGCTTCTTATCGTCGA
GTACTGCGCGCTCGGCCAAAGCTCTCGACGACAGGCACCAGTTTCAACTC
GCAGCCATTACCGCATACTTCATTGCAGTCAAAATCTACGAACCAGTGCA
ATTAGGTGTCGATATGCTTGTCAAGTTATGCCGTGGCTTTTACGAACAAT
CTGCCATTTTGGCAATGGAGAAGGATATTTTGTACTCGCTGGAGTGGCGC
GTATCGTCACCTACTGCGTTGGATTTTATGAGGCAAATATTGGAGCTGCT
TACATTGAATGAACCATCTTTTGTCGAGAATTCTCAGCGTCATATGGGTA
ACGCTACCAGTGATGTACATTTCTCTACTTTTGCCCCATCGGTTGTGGGT
GCTGCCTGTGTAGCCATATCTTTCAGAGAATCCAACGTATCTCCTTCATC
AGGTCAGTTGAGTTTTTGGGAGCAAATTTGCCAGGAGCTAGAGTTGAATG
ATTCAAAAGAATTCTTTGACGTACAACAACGCCTGCAATCGAAATCGTCT
CATTCAAAGAAGCTGCGAAACGTTGGATCGGCATTAACAACCTTGTCCAG
CCGATCGTCTTACATCAATGTGGGTGATGCGCGATCTCCGGTTTCCATTA
ATGTCAACGTTTGAAAGGCTGGTGTAACACCAAATACTAATGTAAATACT
CAGCTCATTTTCAATAGAAGTAGATATAAAGGCCAAACCGTTGCTCTCGA
CATAAAGTTGCACTATAACTTTTTCGTACATGTCAACGAAATTTTGTGGT
TTTCATGCTCAGTATTAGACTAccgaatatctcggagttgtggtagggga
aaatgtcaaaagatactttaaaacgtaacttttactcccgacaaagctCT
Accgtaaaactctgtttataagtgccagtaaatgttaaaagatacatata
ctgtacgctccaaagtttgtgcgttctacatgtaaaaaattattggtatc
cactcctagttactacatagccttgaattgtactgtagagcaaacagttt
cttcatggcagtgttagcgcgttcatttgtgttgagctttgcatgttaaa
tgacgcaactcgtgaaccggaaggagttacgcggagcaatacacattggc
gtgaagtagatgaacaatgcgatcactttgttatgattagtggctctgaa
gcatgagtcaagtgcgggaaaatgaggttttttctaacggtcggagtctt
gaccttataatccgcgtgtcttataatcagagttttacggtagtgatgtt
aacacgggcaaaaatttaaaggtatcatgtcgacttacctctattagagt
gtccatgttttgtaaatttgcgagcgaccgactttaaataagacggctaa
atacaaaaggagccacaaagctctgtctgtcatcagtctgacggacgaaa
atgacgtcacagctgaattaaaatcatatctacaaccttacatcgataga
aagatctttttcccagctttcgaacggtgttctgattttcttcggttgaa
cagtatttcacgagttattgagcattgaataaaggagatcggaacgatcc
gatccattcattcttgtagaaaattggtacatttctacagtacaatagta
gagctacttcgtccgctcaaaaattctttcttttaatttactcgcaaaca
gtttttttgtatccacagtctggccggttgggtatcatgataccccaaaa
ataaatgtggctcctattgtatttagccgtcttaaatttgttagtcattt
tacctctccctagagaatatctccggtcaggcgaagtgaactaacaaata
taaaaaaacggtcgactaacaaatttgatcaaatttgttagcaacttaac
aaatttgatggttgctcgcaagtggtagagagtactgaattcctatcgta
cagtattttcttgcaattctggaggttaatttaggcagataacgcttttg
tggtctgtccatcgccacaagagttggtcgctgacaaatttggtctgtaa
acatggacacacgagaaaagaaatttgttagttcgatctttgttcgtgac
ttctactccgacaactaacaaatttgaaagttggttgctcgcaaatttgg
aaaacatggacactctattacagtacgatatgtaacaggatggcaaaatt
gtcaccatttaccactcactgcccacttttatagtgtcatgattgctttt
tcgttggcgaaatgtgtgtgttgtgtgtctgggcgggaaagggcgtaact
cagcaaccaaccggagtttttgggaggaaaacatatgggctctgctgttg
gtgagatgaggagaatctgtgtcagatgcatttagaatctccgacgttcg
agaacaaggcgaaaaacacaaatgtcagcaaaatcggaaaaaaaacataa
cttattcaccgaggctaccacaactccgagatatacggTACTACTTGTAT
ACCTCTCGTATACCGCACAAATATTTTTATCAATTTTCAAATCCTAatca
agatttcttcctgagaaatcttagtttgtcaagatttcttttaaaatctt
agttaatcattgagcacaattgttcttctcctccttcgtcagtgagacac
tttttttcactattgaattttaaaggtgacttcatactgctctccagttt
aatacctgtaaaaacctgctttttatgtttgatatgcatcggtattcaat
cactgttgagttgtgattacctttaaaaatatatctaaaattaatttata
gcatggccaaaaattgtcatgtctgcttaagtaagcatgattaaaatgac
caaatgaacccctctcaagccctcattctcaaaattgaattgttcctccc
aagaagttttggtagatttcgctcacttctgtaaagagtgtattctgatc
taattttgttaatgggttcacttggtatgcaggttggaccaacaggtttt
caagaacttcaagtgatgctcaaggaacttgattggaaagtgccccctcc
gcgcttgcaacagccattgcggtcatttttgaaacaaaTGTGCATCATTa
tctcagataaaattttggctgaagtcacaaaaggttcccaacctgtaata
attgattatgtgaactgtccttatttgtttatgctcttttcttggaattg
gattgaaacatgcatgggcagtgtaccttgtactttctgatatactgtgt
acctttaggtatgctttgtactttgaaagtacaaagtgcatccgaaggta
catcgccacgtgggaatcaatattttctacggcgaatcatgaaagagtac
aaagtacatccgaagtacatacatgtgcttctggataaactatgtacttt
tgattgtacggtgtactttcaaatttatgttgaagggttcaagatgtaca
ttagtcaatgtacaaaaacatgatttaattaaaaaacaaaaaatgtgtag
ctaggaattgaattgactctctcttcattacaacatatgatttttgtaat
ctatgttgcacatcttacttgaggtagattatttacagtaaTCTAACTAA
CAACATAACACACCCTAAACACAAATCAAGGAGCATCTGGCCCCTCAATT
GAAAGAAATATTACTTTCTGATTCATTCACATCTACAAGGGCATggctcc
tatgaaatcataatgtgagaaagatgattgtcacattggcaagagaaatg
ggatgcacaaatggacgtatccattgagctttgattcttgaaacattatt
tcttgagtgtacttcctctttactttcagggtgaaacagattacaggggc
tattggaaaaattcccgatgccaacatgaaacctctgctgacactgacat
tggctggattgatgcaaaggttgcctcattgtggtgcaagggtggcccag
tggcttatgtgggtacccattgtctggagtgacagatcaatggattttgg
accatgtcatccctcatggtgacttctgaggttgcaaaggtgcttggttg
tgatgttctgttttgtttcatcgacaacagtggggaagatgctttcctgc
agcccacaggcgtgcacagatccttgaggtatactttaacttggggttca
tgaatcaacttgtgcagggtttggaatttgacagggaagacAAGGATGAG
AATCATACAAGGATGCTGATGTTGCATCCAGTATTTCTGGTGAGGAGAAT
GACATTCCCCTTGTAATCACCCAACAGAATAAGGAGAAGcatgtctgaga
gcccgtaagtcagagtttaggagtaagatagatatttaaggtcagtaata
cgcgcttattttataagtgtagtcaagtctgacataataaagcatacatg
tattgtgagtatacttacatgttgtatgtcggaaaagtcagtgtatgtga
agagttgcgtatgccagattttttcacttcttgtgagtttaattagtctt
aagtctgttagtagcaatttaatcaacccttaactgaggttacatgtatt
tcctataaatatacttcaattattatttgtgtgggtgctaggtgggtgct
caattacttatgtaacatgtatgtgtggctgtaataaggaaatgaaaggt
cctgacttaaggatcttattatcatgcaattttcaaaatggcctagtcat
ggcctgtcgggaaattaattttccgacatgatgttaagtatggtcacaag
tacaataccatagataacttctcgctgcccctctcaaaaaaattatctca
aatcatatccacgatggactctttctaccgtccaaatcaaacccttcgat
ctcagcccccataatgaatttggccccgccgctaccatcactgttaagct
aagaacaaaaaggatgaggggcgctgagcgcaatgtaagaaaatatggag
ttagtttttcgccatgcttcttcacgactaattttttcaattaaattgtt
ctgcactgtccgcgccacagtgtatatctcagtcaccagaatgaatttga
ccctgccgcttttgttgatgttgctctaacaacaacaagaacgaggggcg
ccaagcgcaaggtgagaaaaaatggagttttgactgtttgtgattcttct
tgactaattttttcaattaaattgtttagcactgtccgcgccatagtaga
tatctcagccaccaggctgaatttagcaccaccgctcccatcgccaaaac
gacaaaaacagtaaggaatatgagctctgagcgcaaggtaagaaaacata
gagtttctattttttaccgtgcttctttgctactaattttttcaattaaa
ttgttatgatggtccccgccatagtggatatttcagctcctacgctgaat
ttggcaccgcctttcccatcgccacaaatccaacaacagcaaggatcagg
ggtgccgagcgcaaggcaagaagaaaggagttcaacttttttaccgtact
tctttggtactaatttttttcaattaaattgttttgtactgtccactcca
tagtggatatctcagcccccaggctgaatttggcacctccacacccatcg
ccgcaatgccaacaacagaaaggagcaggagcgctgagtgaaaggtaaga
ataaaggagttcgactttttaccattcatcttcacaactgatttttcaat
tgaattgtttgcactgttcacaccactgtggataactcagcccataggct
gaatttggcaccaccactcccattttcacaaagctaacaacaagagtaac
aggagtgccaagcgaaaggtaagaaagaaatggaggtttacgttttacaa
ttcttcttcaccagggatttttcaattaaaatctttctgctatgtcctct
ccacagcggatatctcagcccccaggctgaatttggcacctcccctccca
ttgctacaacccaacaatgaaaaggaacagggatgccgagtgcaaggtgt
catttggttgtttttagatttttgttgattgatctatgacatacaatttt
ttgcagactactatctgtgtaacttcagtctgtagtgttcatgtaataat
taatacggcatcaataacaacataacaaaacttaaagaatcaacaccata
tttctaaaagtcgttaccactgatgagcaacagtagtgacatatgtaatc
tatagtttctgccttataaatttcatgagtaacaacacaacataaagatt
ggtgcgtacagatagtcttctgttgtacctacacaaatcaactgtcggta
aattactcatgggttttgtcactagtacatacattgtataagttattaca
tacacagctgtgactttccctggtactttccttacacttttttcgtaact
ctacttacgataaaatacatagtaatacacacagccagatggagtttcgc
GCTCTCAGACGCATAAAAGGGGTAAATTAATGAAGAAAACTTTAACAACA
TCAAAGACAGTAAGTATTGATTCAGATGTGCTTTTAGTTTTAGCCAAAAA
TCACTCCAACCACTTTGATGATATCACATTAGTGAGCATTCCTTTAATAG
ATACAGAGAggatttggctacactgaagaagaactcatgattcttgcaaa
gagctaaatgactgtctccaaggatctaacttttggttcaaattagaacg
cttctgcctattggacaagaatacacattttggacaacaaaaatgtaaac
aagacaaacaagaagaaaggaagagtgaccccgactggaggattcttcta
gacaatcaacccaagaaatcactcaagagtcagttgtatgctagactcca
gacatcaatccaaatgttttCAGATGTATATCCATTGTcactgcagacta
aaaacaccggaaaccttccggtacactctcaaaaggtcagagtgtacagg
gaggtcactggaagtttccagagtgtatgggtgagttaccctatttttat
acattgtataagtcatagtaatatttatcaccctataagcaaaaatcttc
caagtgttcgtgtggtgcatgactgacattttgcgaatcatgagttacaa
acaggaagatcacctgttgggtcttgttttggtgacaattctaggcttgg
tctttgaatttttcggtgatggcttattggtcctatttttatttttaaat
cagttggttttatatatgttctgccattttttgaacacactccatgtagg
aattaaatatgaatgttgagaattcctatccaacaagtatgccattcact
agctaggttaggagcctaatctgccaaatctctcaaaaaccgtccaaaaa
ggaatttaagacaaatttagagaattcccatacaagatgtatgtctccac
tggctaggcctagtaagtatatgtactatcagaagtgactgtgccaaaaa
atgcgaacacaagaatttcacatcagggctgacatttagtactgtgtggc
tacatagttgatacttattcctctcttgcacgacctctcagaggtcttca
taatattgaacggtaccaaacttaagtatttttttgcctacagtatagcg
tatgatacaaaattgtaccatacctacaacacaggtgcttggaccagcag
caactgtaggggtgcactctttcttctctctcacttctctctcttcaggc
ccatttttatcaatttcatggataccctgccattccatcacgggagcagc
cgaaattcaacccacagactgagtttggcatccagcgtggcgccgctgca
aagccaacaacaattggtagcggtgggtatattgtgaagAGTCATTCTAT
ATTAACAGgcctaccacaggaatggccgaaactcagcccaaagactgagt
ttggcatcccgtctggcactgccgtgtagccagcatcaattgacagtggt
ggctatgttgtgaaggtagtcattgtaaaattgccctataatcaaacaat
atactcacaacacatcatttttcaattaaatatttacaatcccctgtact
cagcccacagactgagtttggcatcccgcctggcaccaccaaaaaaccaa
tttgtatcgtaaatagaaataaatccgaagactggtttaggtctggaatt
tcccgtaacccacctgtagactccggtatccctccggtacactagtgtac
caattcgtcaaagaggtgtacggggaggttaccggaatataccactccgg
ggggctctggtaacttccctgtaaactcaggggggctccggtaacctccc
tgtacacttgagtgtacagggaggttactggtgttttttgtttgcagtgC
Attcttacagtgcatctagtgcatcttaactagatttccctataatactc
catacggttcatctagtgcaacataactggacaattcctacatagccttg
gtagggattcaaaaagacacatttgcccattagaggtaatcttggcttgg
cgtcacttttttgctagaaatacataagcctaattattagccaattaaga
tgggaatgttaagcatgtataatattaccaaaagttgtaccagacagcta
ggcatatctaaaaactccgtcagtgtggggtacttactgggactttttgt
tctaaaactaatctgaacaaagttaggaatagtgcaaaagttatggtgca
ttagagatttcagggatttggtcaaagtgtgtggtgcatctagtgcaccg
caactggggttggggaTATTCCAGAAGAGCACTCCTGCATCAGGACATTT
CAGGGACAAACAGGACGTGTAGCTGTACAATACACTGGAAggaggtgagg
gatttaacagaaaagtgttaagacaacagtataatgataatatctacaca
tactgaattgaaaacatagtttttgaagtttaccagtcagcgactgtttg
tttcttacaacactcaactgagcttatttaatttatttacgaacgtcgac
cgcttctcaatgaaattgtggacgctcgacaattttctcaaaatttggta
atgcgtcagtgtcacatctgtcaaaaaataacatttgtcattttaaaggt
tgactggttttaatctgtcaaactgttattaattagtcagaacctttcac
agatcggtaatcattttatttaagtgacaacatcaatgatttcatcaata
actttgtcattttaaaggttgtcagttgtttaactgtcaaattgttattt
atcagtcagtacctcatacacgtttgactataatttttgaaatttctaca
ctcatcatgcagacatgcccggtctattatttactctcaatggcaagtcg
ttttgacacaactggctttcataagcccttgatttctacgatcagcggtg
ggaaatttttgcggttcttagtaagtacgatttttaaatctttcctacgt
ctcagttcagttctacaaactctttttcaaactaattaatagtttcataa
ctccgatcctcaccTCCGAAGTCCATGtgttaggccaaaagctagggaac
ttgcaattccgtgagaattgtacaattctcttttggcgatttctttgaca
agggatcacaattttgacctgtgcaattcctcatgaacagtggtttagtc
cgggatttctgcaaagcgtgctagtttggcatcattattgtgtacccatt
ctgttggtgtccactaggttggcatcaaaagattcgacattacgtaggga
ttagtacctacaacttcaatggacggttgcatgcgttttgccgccatatt
ttgaggaatgtgctaccaacatattgtatttcccgtattttaaatctaat
gcggccattcccaaaggattgttctgcgcattccctacaaaagtgcaaaa
agtagtcaatgtcaacattccctaggattcaaagtgctcattgccaaaat
ttttgcaattcccaaggaatcgcaagttcccaaggttttggcctaacaCG
TGTACTCACAGAAGATCATGGAATTAATTTTTTGGTTCCCATAATAATCG
ACGAAGCGATAGAGGCACGAGATACGAAAAAAGAGAAGCGAACACTATTT
TGAAGAAGTGACATATTTTGCTCATCTAAGAAGGATCAAATGAACTTCGG
AAAAACTCCCGTTGTCAACTCCGTCTCATAATAGACACGATTAAACATAA
CCATGAGGTTTGCTCCACTTCCCTAGAGAGATACAACTTTGACAATGGCA
AACACCTACCAACAAATATTAGAATAGATCATACTACGTAGTATCACAAC
TGCCTAGCTCATGGTCTTGGGTTCCAAATTGCGATTTATCAAATTCCTAT
GTGAAGTATGGACATGCAACATGGCTCGTCCATCTGTCTTGGTTTGGGAC
TGTTGAGTCATGAAGACATCGGAAGGACATCAGCCTGGCAAGTGATGAGT
TAACTGTGCCTGTTTTATGCATCGCCTTGTCTCGATATGAGAGTTCGTTT
TCTGTGGTGTCGAAAGCAGTCAAAAGCTATGTTGTTATCATATATTTATT
TTATCTTATATTGTTCACTCTCTGTCAAAGCGATTTGAAATACACTCCAC
ATTAACCAAAACTGAACAACTCGATTTTCCATTAAGAACAGGATGCTTAA
TATCAAAGCAATCAATATCATGGACTCCATTTCTGCGATGCATCTCCAAG
AAAAGAAATCACCGCGATGCAGCAACTATTTTCACAGAAGTAGTGTCGTC
CATGAGTCCTGTCGCACTGCGATGGTCAACTGGCTTTTTCAAATCTCCGA
TGCCCTGTCTCTGAACCGAGAGACGGTTGGCATAGCCATGTCTTTTCTCG
ATCGCTTCTTATCGTCGAGTACTGCGCGCTCGGCCAAAGCTCTCGACGAC
AGGCACCAGTTTCAACTCGCAGCCATTACCGCATACTTCATTGCAGTCAA
AATCTACGAACCAGTGCAATTAGGTGTCGATATGCTTGTCAAGTTATGCC
GTGGCTTTTACGAACAATCTGCCATTTTGGAAATGGAGAAGGATATTTTG
TACTCGCTGGAGTGGCGCGTATCGTCACCTACTGCGTTGGATTTTATGAG
GCAAATATTGGAGCTGCTTACATTGAATGAACCATCTTTTGTCGAGAATT
CTCAGCGTCATATGGGTAACGCTACCAGTGATGTACATTTCTCTACTTTT
GCCCCATCGGTTGTGGGTGCTGCCTGTGTAGCCATATCTTTCAGAGAATC
CAATGTATCTCCTTCATCAGATCAGTTGAGTTTTTGGGAGCAAATTTGCC
AGGAGCTAGAGTTGAATGATTCAAAAGAATTCTTTGACGTACAACAACGC
CTGCAATCGAAATCGTCTCATTCAAAGAAGCTGCGAAACGTTGGGTCGGC
ATTAACAACCTTGTCCAGCCGATCGTCTTACATCAATGTGGGTGATGCGC
GATCTCCGGTTTCCATTAATGTCAACGTTTGAAAGGCTGGTGTAACACCA
AATACTAATGTAAATACTCAGCTCATTTTCAATAGAAGTAGATATAAAGG
CCAAACCGTTGCTCTCGACATAAAGTTGCACTATAACTTTTTCGTACATG
TCAACGAAATTTTGTGGTTTTCATGCTCAGTATTAGACTAccgaatatct
cggagttgtggtaggcgaaaatgtcaaaagatactttaaaacgtaacttt
tactcccgacaaagctCTAccgtaaaactctgttttataagtcccagtaa
atgttaaaagatacatatactgtacgctccaaagtttgtgcgttctacat
gtaaaaaattattggtatccactcctagttactacatagccttgaattgt
actgtagagcaaacagttttttcatggcagtgttagcgcgttcatttgtg
ttgagctttgcatgttaaatgacgcaactcgtgaaccggaaggagttacg
cggagcaatgcacattggcgtgaagtagatgaacaatgcgatcactttgt
tatgattagtggctctgaagcatgagtcaagtgcgggaaaatgaggtttt
ttctaaaggtcggagtcttgaccttataatccgcgtgtcttataatcaga
gttttacggtagtgatgttaacacgggcaaaaatttaaaggtatcatgtt
gacttacctctattagagtgtccatgttttgtaaatttgcgagcgaccga
ctttaaatttgttagtcattttacctctccctagagaatatctccggtca
ggcgaagtgaactaacaaatataaaaaaacggtcgactaacaaatttgat
caaatttgttagcaacttaacaaatttgatggttgctcgcaagtggtaga
gagtactgaattcctatcgtacagtattttcttgcaattctggaggttaa
tttaggcagataacgcttttgtggtctgtccatcgccacaagagttggtc
gctgacaaatttggtctgtaaacatggacacacgagaaaagaaatttgtt
agttcaatctttgttcgtgacttctactccgacaactaacaaatttgaaa
gttggttgctcgcaaatttggaaaacatggacactctattacagtacgat
atgtaacaggatggcaaaattgtcaccatttaccactcactgcccacttt
tatagtgtcatgattgcttttttgttggcgaaatgtgtgtgttgtgtgtc
tgggcgggaaagggcgtaactcagcaaccaaccggagtttttgggaggaa
aacatatgggcttgctgctgttgatgagatgaggagaatctgtgtcagat
gcatttagaatctccgacgtttgagaacaaggcgaaaaacacaaatgtca
gcaaaatcggaaaaaacataacttattcaccgaggctaccacaactccga
gatatacggTACTACTTGTATACCTCTCGTATACCGCATATATATTTTTA
TCAATTTTCAAATCCTAatcaagatttcttcttgagaaatcttagtttgt
caagatttcttttaaaatcttagttaatcattgagcacaattgttcttct
cctccttcgtcagtgagacactttttttcactattgaattttaaaggtga
cttcatactgctctccagtttaatacctgtaaaaacctgctttttatgtt
tgatatgcatcggtattcaatcactgttgagttgtgattacctttaaaaa
tatatctaaaattaatttatagcatggccaaaaattgtcatgtcagctta
agtaagcataattaaaatgaccaaatgaacccctctcaagccctcattct
caaaattgaattgttcctcccaagaagttttggtagatttcgctcacttc
tgtaaagagtgtattctgatctaattttgttaatgggttcacttggtatg
caggttggaccaacaggttttcaagaacttcaagtgatgctcaaggaact
tgattggaaagtgccccctccgcgcttgcaacagccattgcggtcatttt
tgaaacaaagcgaccacgcaaagaaatggccttttcaacacttgatcagc
cctgaaagttctgatattgcgtgagaatggaccaaatcactcttttattt
ggttatggctgttataacgtagtatattgccgtatcgcggttaaaaatac
caaacacgatattgaaaagcacagcactaaaaagtcatgcccgtgcgcgc
tgcgtgagcgaagcaagcactgcgcacacgctaactggcggccactgtga
taacgtagtatattgccaaatcgcggttaataatacctaacacgatattg
taaagcacagcactataaaattcttgcctgtgcccgccgtgcaagcgaag
cgagcgccgtgcgcacgctaactggcggcaactgatacattatcttctat
tttaacgaaacgaggcgaattcctttttgccagctctcgctgctgctaaa
aaatcttgcaacggttgcttgtaattattatctgagatttgttcttcttc
ttcgtcaggagacatttttttcactattgaatattacaggtgaaatataC
CACCAGTTGCGAGTTATACCACAACCGAATGGTAggtgggcaagatttag
tcagtcctggagagcagggtacaccttctaggtttaaccctgcgtttagt
tttggcaccccgcccaggagtacctatctacgactaggtagtctacacca
tcatagtggtgccttagatacgtgtgtttgtgagtatccgatcaggccaa
ggagtaagtcgtgcaagaaccaaggtccagtgcttgcacttgattggggt
gatggacagacgcacggaatggggcctggcacccagccctcattctgtgc
cttggtgagcgacgaccatggctgatcgatgcagggcttaacgtggaaga
tgtttagcatagtgtaattgtgaccctctccccacccttgatccaactgg
caagatttagtcagtcctggggagcagggtacaccttctaggtttaaccc
tgcgtttagttttggcaccctgcccaggagtacctatctacaagtaggta
gtctacaccatcacagtggtgccttagatacgtctgtttgtgagtatcca
atcaggccaaggagtaagtcgtgcaagaaccaaggtccagtgcttgcact
tgaacaggtgaaataatacatacaccgcagcaaattacctgtaaaaaact
tatttttatgtttgatatgcatgggtattggttggctgttgatgtgtgat
tacctttaaacatatatttaaattcactgtgctcgtgcgcgccaagctca
ctttattaaatcggaaagcacatactacaaaagtcatgcctgtgcacgcC
TTTTatgtcaatatgtcatgatggcgtaacttgggttggttgtcaatatt
ccctgcaaaactcacaccccaccgtgtacatatcccacattagatcaaaa
taattatcgagcacattgttctggttgacttttggactgcaacaatggta
cagctgcgagttgcatccagttcggtacgggagtgccttggtcctcagcg
aagagaattgggatgtaggtctttgccttggcctgtccatgacaatgagc
catacaagcttgcttgtgatgtaattaacagcaatataatggatggttgt
tgcattgggtttgcaggaagggagtatgcggctggagagaatggacctca
attggatgatgaatgatgataatgtcgccattacaactgtctttatgcca
gacattgagaaccagtccatgcagtgcctctaccaccacaatcatggtta
cacataaacctttgttcttgaattgcattaatgTTTAACATTAATTGTAT
TAATTTCACACCGTACCATTCAATCTGCCTTGGATCATGCAGAGTTGACT
AACTCTTATTGAAAACTTGGTGAGCACCAAATCATCAACCCTGGCATTGA
CAATGAGGTCGCAGAGCATCATACAATATGACTTGAAGCAATCCACATGT
GCACTGCTCCTCATAATGCACAAATCTTCAAAAATTGTTTTTAGAATTGT
GATGCCAGTCAATGCTACCAACAGTATAGTTGCAGCTGGCCAAACTTCAA
CACCCCTGTCATGCCCAGGATCATGTATATGTTGCTCTCCCATGTTATGT
ATGGATTTGCTGTGGAGCAATGCAAGGAATAAATCCACAGAGTCAGTTTT
TTCATCTCAAAAATTAGCATGTCTGGTAATCTTTTTTGAACTACTGCTGT
AAGATTGACCCCCCAACATGGAGGTGACAATGGCAAGCACTTAATGAGCT
CTACTATTCTAGTATATCTAATTAACAGAAATTTTTTGTGACAGTAATTT
TCACTTTAAGCTGAGACTGAATTCAGTATTACATGCTGGTTATGAACGTA
ACTTTTTGTACCTGTCAACGGAATTTTGTGGCATTCTTCAAATTTCTTCC
CATATTCTTTCTGTGATGATATTACATACCCAAAAGGATAGCTGTCAAAG
TAATACTTCCAGAAGTCAGAAGATATTTCAATAAAAATGTCAAGGTCGAG
GTGTGGTCATCAGAACAACATGGCTTGGGGCAAAAATCTGACCAAAAAGA
TTTAGTTGAGGTAGATAGAGTGGTTGAACAACCCACCTCTCCAATTCAAC
CCCGCAATGGTAAGAAAATCACAATAGTTGATTGCATTGCTACTTATGAA
ATCTCCAAGAAGCAACAAGGCAAAACATGCAATCCCATTTACTACTTTTT
GACTTGTCCCAAAGAATACCCAGGTGCAATGAAAAGTTGGTTTAACTCCT
GATCATCTATTAATGTGAAAAGATGAAAAAACAACTGAAAATGCAATGAT
ATCATTATAGACAATGCACATCTTTCAGTGTCCACTAAACTGACAACAAT
TGCGCCTATGATGTCTATGGAATGATATTGACCAGGGATAAGAAGCCAAA
GCTTCAATCACAATTCTGTAAAGATGCTAATTTCTCTATATAAGGTGGAA
TGCAATTGTGATGATGAAAAAATATATTCTAAAATACAGTAAACACATTA
TTGCTAGCACTCACTGCAAGGAAGACAAACAAAAACAATAGTACTTTGAC
TCTACACAAAGTCCAACAACATCCATGAATAGTTGCACCTGAAGTGTCTT
TGGTGGTGGTATCACTGGAAAACACAGTCATGATCCTCACCGTGTCATAG
TCCCTCAGTCCATTCCATTGGGCACAATCTGCTGTGACTTTCCAATCCAC
GTTTTGTGCAAACTATGGTGCCTGATCCAATTGTGGCAGCTTAGATGACT
GGTCCATAGGCCACTCTTTGTTCTGTCTATTGTGCCCTCCCAGCCTCAAA
GACATCACTCAATTCCTTGGCAGCCTTTCGCACCTggactctgatggcat
tgcccacatcaacatctgaaagcccgtcagtcagagtttaggtgtgaaat
agatatttaatttaagtaatacactcttattttgtgagtataggcaagtt
tgacagagtaaaacataggaatattgtgagtatacttgcgtgctgtatgt
tggaaaagaaggtgtatgtaaggagttgcatacaaaaaagtaataatctc
tgatttttgaatctattgtttgtttgattatccccacctctgatagtaac
aatttaatgaaccctttaaagtttgttacgtgttttcactgtaaatatac
ttctatttttatttgtgtgcaggcaacagttacatgtgtaaccataggta
accattttggtgattgcattagattgcattgcagtaagttactgcaatga
aaggccctgacttgattacatcattatgttgctattttcccaatagccta
gtcacagcctgtcgggaaagtcattccttagatttcttcacagtaaagat
ggctagaaactatcttgcaacatgcatcattgtgcaagatcgtggatatt
ttttcccatgacatttccgctacaaaatttcttctgccgtccaagtcaaa
cgccccgatctcagcccccaggatcgtcgctaacaacaaaagcccacatg
ggcgttaatcgagaggtaaaaaagatttagtttgaatttttaaccatgct
tccccgttgacttttcaattaatttgttatgctatgcacaccatgggaaa
tatcagagcccccaggattaattgggcacagccgctgccatcatgtcaat
cttggaacagaaaaggaacatggacatcaaacgcaaggtaataaagaatg
tagttcaattttttttcatgtttcattgctgacttttcaattaatttgat
attatgtcgtttgcgccatgggaaatatcacatcccccaggatgaattgg
gcactgcagctgccatcgtctcagtgttaacaagaaaaaggaacaggggc
atcaagcgcaacgtaagaaaaaatgtagtttgattttcaaccacgtttca
ccattaatttttcaaatagattgatataaaatttccacgcaacaggaaat
atctcagctcccagactgaatctactgcctccactgcatttctgataaca
acaaggaacatgggtatcaagcacaaggtgagataaaaagtgttgctccg
tttttaaccttgattcacccctgacattgtcaattcaagtgatgtccaag
ctgaatcttgtcgttcgtcacactggcagtcattggggcatctgaacacc
tccaggaatgggcacaTCACCGGCTCAACACTACTCTGCCACCGGCACTG
GCAACCACTGATACCCCACAAGTAGATTGCACCCGGGGCCGGCAGCTTCA
CAGCGAGTACACTGGGGACACGGGAGATGACAGTGGGGCGCCtgtcagca
tggttgcgcaggtcaccgccgcggtggtggtggccacgcatgcatcgtcg
accgcagagaggtccacaaaggatgagcagaagccgtacagtgattacca
acttgctaaactgaaggggttcagttgcatctgcaatgaggcacacgtca
gccaatttgggagtaattccggtccacgaaggacatggatgctcagcaaa
ccaagctgatgcaggaaatgcggctctgggcgagaactcacgatgtccaa
attaacaggagcctctactttgataagtcaacaatggatgacattgtaaa
actcaagttttgtccgggcacacccacggcacatctcgcgacagccgagc
agggcatttccattctgacatgccgacctcagacagggaacgagacggcc
gatatttggtcaagggaacaagcattgaatttcacggaaaagaaccaatc
gttgtcggaagcactcctgttgggaaagagggacccacgtcagcccccga
gctcatatcacgaactgaaactcgatcttggcacgttttgtgcattgttg
tggacgttgtttgggaaccgttgcgactactatgacaattgatttgcact
ttataacatgctcgactccgaaagtgtgtttgcaaacgcaccaaacttca
cagccccgatctgtcgccaaataacgtgggcggtattaaatgatagtcga
caattctttttcaggacgctcacaacggatgactttgcggcgggcagggt
gatatggccgacattgtttcttatgcagattgtgggtgcagacatgcacg
cctgccaagaaattcgaatgggaaacttccccaaaaatgggggcctagag
gcacagccgcaTCACTTGCCGCAGGAGGCCTTGCCAAAGGCAACACCCAT
AGCGCGTACTTAGCAGGATTGTTGCCAGCGGGACAACCGCCTGTACTCCC
AGCAAACCTCCCTAGTGGCCCACCACCAGTCACACAGAGTGGGGGTTTGT
CGGcggagagaccggtgtcgattcaacaaactgacattcacccaacaatt
acggccctcatgactccatatatcagccatttctgaagcacccaattcag
gctactgtgcaaagcggtaggaatatccgagggagacttgcccacgattc
ctcggtacgtcgcgaatgggaagaatggaatgtgctactcgtacgtcctc
gggaagtgccagggaaagctttgtgggcGCGCTCAAGGGGGTCATGTGCC
GGTGGGTGAGATATCAGACACTTTTGCATCAGAGCTGTGCACACGTTTGG
CCCCGGGCGTGGAGAGGCGACTAGCCACAGAGCCACCCAATACCTCAGTG
AACTTTACTTCCAACCAAGGGGGCAAGCGGTACAAGCAAGCCAACTGAGG
CTTGCCCCTGACATGGAATAGGGAAGGGGTTTTTGGAGAGGAACCAATCA
TTTCTGGGTTCATCAGGAAAACAGGGGTGGTACAGGGAAAAGGCGGTGGG
AGACGTTGTACCACGAAGACGTGGATGCTCCCAGTGAAAAGCGGTGCAAC
ACGCTTATTAGGCCTTTGCTCGATAACGGTAAAGGTACGACATCATTGTC
ACAAAAACATAATTTAGTTTTACAATGCCAACGAACCAGGGCCGTGCGGA
AGAATACTCACGGAGGCAGCTGGAATAGAAGGTAGTGAAGGACAGAGCGA
CAGCCACAGCACCAGTTGTGCCGGCGCGCCAATCAACGATGAGTCTTGCA
ATGACGACAGCTTGAGCACCGGTGTTGGACAGGTAAATACAAACCATTCA
TGTCACAGTGTCGTAGAGCCCGTCCCTGGACGCCCACACCAGCCAGACCT
CTAACAACAATTCTTTCATGTTAACATACTTCGGGTTCCCATCCCATCTC
CGCTGGTGACATATGAACAGTCCTACAATGGCAGGAACTGGTGTATGGAT
GGGGCTGGAGGCTCCGTATCTGAAGACCAAGGAGGCAGTGACAGGCAGCA
TGACGGACCGACTCGGCAAGGAGAACAAAGCATTGCGTATTCGTAGGCAA
ATAGCACAGCCTCTCAGCCAGCAGTATTGGTCGTCACACCTGGGACAGTA
TCCTCCGCCTATGGCAACGCCGCCCCCACCGCGCCACCGCACAAGaatgt
gcccatcggggctagcactccactaccccgcggcaccagagctcttgcag
tacgccgccggcagttgcccggtccaaccgggacgcccatggacgatagc
ggagatgcaggctgccgttgacaggggcccacatcagtccgccacgtctg
ccgacaccattgctcaactacgggaagaggtggaggagaagattaggaag
ggagaggctaggtggtcgattgggaggcgatcaggcacaacccaccgccg
gagttgaaaatatcaccgatttcaatgataccccatcaatcgaggaggtt
caggaccatactcgacctgtctttttcgatatgtcttgaggatggtatga
gagtaccctctgtcaatgatacgtccgtcaagaccgcgcctcaaggagct
atcgaccaattaggacattcgttgagtagaattattcacgccttcgcgtc
aacatcagctgatgaaaaaatcctaatggcaaagtgggatataaaagatg
gtttctggcggctgcattgcaaggaaggacaggaatggaatttcgcctat
gtcctcccaaggctagatgggccaagcacggaactagtgataccaacgtt
gctccagatgggctggattgaatctccgccctatttttgcgccgcttccg
aaacggcaagggacgtggctgaatgctacattgaaacgcccgttggcagc
ataaccgaccacaaatttctacatcacacggcagctagttcccaatacga
cagtcttccggcaaaacccacacgggaaggggacgcgctacagtatctgg
ttgacgtttacatcgacgacttcattggtttagtcatcccgacatgccag
caacacctcaaccacatcacgaatggggtcatgtgtgggatacacaatgt
gtttctacccgacaaggacccggctgaggacccgatttcctcaaagaagt
tgctccagggagaagggttgtgggacgtcgtcaaagacatcttgggtttt
gtgtttaatggaagcgacaagacggtgtggctatcggacggcaagcggga
tgctctactcacaacaatgaaggggtggctactctccacacgaaagaatg
catgatttggcgtaccttttgccgagttccagtccgtattgtacaaggta
cggcacgcattgatggctattccggcaagaaaaggcatgctgtctccttt
ctacaagctcctaagccgtgcaccaccgttggtgttcttgcgaaaggaca
agtccttgtacacatctgtggaagaatgcatggtatttctacgagaatcc
gcctcgtccccaacattatgtcggagcctcgtaatggcatggccggacat
aatcggggtaacagatgcgtcatcatttggggttggtggcgtcatagtgg
gggaagtgagggtgataccccccacggtcttttgataccaggggcctgac
gtcatcaccagtgcagtaaagtcggaggccaatccaaacgggacactgac
gaactcggatttggagctagcagcgctcttaatgttgttcttggtgatca
agagtgtcgtgggagacctggtcaatgcacacgtggcaatatgcagcgac
aacagcaacagtgtacactgggtgcagcggctagcggtcaagtcgtcccc
tgtggcaatgcaactcatccgtgggttagcactccgactccaagtaaaga
aggcatcaccgctaaccacactacacatagccagagaggagaatgcaatg
accgacatactttcacggtcattcagaagcacgccacggtggcactgccc
ttgcaataacatgtttctcacattgtacaactctgctttcccactcccaa
accaggaatcgtggacagcctaccgcctctcctccaaaatgagtacgaaa
gttatttctatacttctgatgagggatttttccatggcagagtggcggcg
tctgccaagacccgcgatgtccattgggaaaactgggtcaagtttatcaa
acctgtgggcgtggacccttatttacaggagaccaactacatcacccggg
tccgactcctcacaggtttctcagcctacgtatgctcaggagacgccagg
cgtggtcgccaagtcacaacttcaacagtgtctacagcaatcacaaccgt
tggccagacgattgccttggccgttggacccaacccaaccaatttagcgg
ggtcggacaagttgatccccagactggcccaaacactcgacgggtggcga
aaaggtgacccaccaaccgccaaaaagctcccggtcgaggcagacgtccc
ggagcacttgtgcaaggtgggcaattcaataggtgcgtctctgcttgagg
ccgcagttggcaacctcacgtttgcgttttactacctgttacgggtagga
gagtatatgtgcaagggcacacgcaactcctctaagcagacagttcagtt
caagctcgaggatgtgacctttttccactcccacaatgggtctctacaac
aactcccacgaaatgcatcagaggaactcattatgtctgcgcactcggct
acgctgaagctcgacaaccaaaagaatggttggaagggcgtatgcattca
ccaggagcataatggggaagcattagcgtgcccagttcgagctcttggtc
gacaataccttcatattcggaagcatgcctcggacccgcgaacgttcctt
ttggcctattttgacaacaacggagccaggtttgacgtaacggatcgaaa
tttgagtgcggccctgaaggtagcagcactattgttggactacccattgc
ggggtttccctgtcaatcgcattgacacccattcccttcggtccggcggg
gccaatgctctgtctctggcaggatactctgaccgtcaaatccagaagat
gggatggtggaaggggtctaggttcaaggaatacatccgtaaggagctcc
atgtcttctcagaggacatgtctacacgtatgaagaagcacttcaaattt
gtgaatatatcaggaggggtgtatcatgatgtaactacagctgttatgtc
tacggcttacaacgtgaacgccgccgcagcttaacggatacagtgcaccg
acgggctggagggcaacaatgacaccgaggctaccagcatgacggGAAGG
TATCGGCACCTTTCCTGAGACCATTTTGTAGCCGCGAGTTTTTCTATTCA
GTCACATGCCCGTGCAGCCCCGCGGTGTACATGATCTGTGGCAACACCAC
CCCATTGCATCGTTACTGGGCGTCGAATGGGCGACTTAGGTTATGTTATC
TGTTTGGACTGGCACAGTCACACCGACGGTCTGGCAgatggtgtagagcg
ccaggggagcccgtctaatacaacgtcctcccctgcccctctgcacctgg
tggggccttcacccacccctataggcctgcctgtaccaccggttgcgagt
tataccacaaccaaatggtaggtgggcaagatttagtcagtcctggggag
cagggtacaccttctaggtttaaccctgtgtttattttggcaccccgccc
aggagtacctatctacgactaggtagtctacaccatcatagtggtgcctt
agatacgtgtgtttgtgagtatccgatcaggccaaggagtaagtcgtgca
agaaccaaggtccagtgcttgcacttgattggggtgatggacagacgcac
ggaatggggcctggcacccagccctcattccatgccttggtgagcgacga
ccatggctgatcgatgcagggcttaacgtggaagatgtttagcatagtgt
aattgtgaccctctccccacccttgatccaactggcaagatttagtcagt
cctggggagcagggtacaccttctaggtttaaccctgcgtttagttttgg
caccccgcccaggagtacctatctacaactaggtagtctacaccatcata
gtggtgccttagatacgtgtgtttgtgagtatccgatcaggccaaggagt
aagtcgtgcaagaaccaaggtccagtgcttgcacttgaacaggtgaaata
atacatacaccgcagcaaattacctgtaaaaaacttatttttatgtttga
tatgcatgggtattggttggctgttgatgtgtgattacctttaaacatat
atctaaattcactgtgctcgtgcacgccaagctcactttattaaatcgga
aagcacatactacaaaagtcatgcctgtgcacgCCTTTTatgtcaatacg
taggatggcgtaacttgggttggttgtcaatattccctgcaaaactcaca
ccccaccatgtacatatcccacattagatcaaaataattatcgagcacat
tgtcctggttgacttttggaatgcaacaatgctacagctgcgagttgcat
ccagttcggtacgggagtgccttggtcctcagcgaagagaattgggatgt
aggtctttgccttggcctgtccatgacaatgagccatacaagcttgcttg
tgatgtaattaaccgcaatataatggatggttgttgcattgggtttgcag
gaagggagtatgcggctggagagaatggacctcaatcggatgacgataat
gtcgccattacaaatgtctgtatgccagacattgagaaccagtccatgca
gtgcctctaccaccacaatcatggttacacataaacctttgttcttgaat
tgcattaatgTTTAACATTAATTGTATTAATTTCACACCGTACCATTCAA
TCTGCCTTGGATCATGCAGAGTTGACTAACTCTTATTGAAAACTTGGTGA
GCACCAAATCATCAACCCTGGCATTGACAATGAGGTCGCAGAGCATCATA
CAATATGACTTGAAGCAATCCACATGTGCACTGCTCCTCATAATGCACGA
ATCTTCAAAAATTGTTGTTAGAATTGTGATGCCAGTCAATGCTACCAACA
GTATAGTTGCAGCTGGCCAAACTTCAACACCCCTGTCATGCCCAGGATCA
TGTCTGTGTTGCTCTCCCATGTTATGTATGGATATGCTGTGGAGCAATGC
AAGGAATAAATCCACAGAGTCAGTTTTTTTTTCATCTCAAAAATTAGCAT
GTCTGGTAATCTTTTTTGAACTACTGCTGTAAGATTGACCCCCCAACATG
GAGGTGACAATGGCAAGCACTTAATGAGCTCTACTATTCTAGTATATCTA
ATTAACAGAAATTTTTTGTGACAGTAATTTTCACTTTAAGCTGAGACTGA
ATTCAGTATTACATGCTGGTTATGAATGTAACTTTTTGTACCTGTCAACG
GAATTTTGTGGCATTCTTCAAATTTCTTCCCATATTCTTTCTGTGATGAT
ATTACATACCCAAAAGGATAGCTGTCAAAGTAATACTTCCAGAAGTCAGA
AGATATTTCAATAAAAATGTCAAGGTCGAGGTGTGGTCATCAGAACAACA
TGGCTTGGGGCAAAAATCTGACCAAAAAGATTTAGTTGAGGTAGATAGAG
TGGTTGAACAACCCACCTCTCCAATTCAACCCCGCAATGGTAAGAAAATC
ACAATAGTTGATTGCATTGCTACTTATGAAATCTCCAAGAAGCAACAAGG
CAAAACATGCAATCCCATTTACTACTTTTTGACTTGTCCCAAAGAATACC
CAGGTGCAATGAAAAGTTGGTTTAACTCCTGATCATCTATTAATGTGAAA
AGATGAAAAAACAACTGAAAATGCAATGATATCATTATAGACAATGCACA
TCTTTCAGTGTCCACTAAACTGACAACAATTGCGCCTATGATGTCTATGG
AATGATATTGACCAGGGATAAGAAGCCAAAGCTTCAATCACAATTCTGTA
AAGATGCTAATTTCTCTATATAAGGTGGAATGCAATTGTGATGATGAAAA
AATATATTCTAAAATACAGTAAACACATTATTGCTAGCACTCACTGCAAG
GAAGACAAACAAAAACAATAGTACTTTGACTCTACACAAAGTCCAACAAC
ATCCATGAATAGTTGCACCTGAAGTGTCTTTGGTGGTGGTATCACTGGAA
AAGACAGTCATGATTCCTCTCCGTGTCATAGTCCCTCAGTCCATTCCATT
GGGCACAATCTGCTGTGACTTTCCAATCCACGTTTTGTGCAAACTATGGT
GCCTGATCCAATTGTGGCAGCTTAGATGACTGGTCCATAGGCCACTCTTT
GTTCTGTCTATTGTGCCCTCCCAGCCTCAAAGACATCACTCAATTCCTTG
GCAGCCTTTCGCACCTggactctgatggcattgcccacatcaacatctga
aagcccgtcagtcagagtttaggtgtgaaatagatatttaatttaagtaa
tacactcttattttgtgagtataggcaagtttgacagagtaaaacatagg
aatattgtgagtatacttgcgtgctgtatgttggaaaagaaggtgtatgt
aaggagttgcatacaaaaaagtaataatctctgatttttgaatctattgt
ttgtttgattatccccacctctgatagtaacaatttaatgaaccctttaa
agtttgttacgtgttttcactgtaaatatacttctatttttatttgtgtg
caggcaacagttacatgtgtaaccataggtaaccattttggtgattgcat
tagattgcattgcagtaagttactgcaatgaaaggccctgacttgattac
atcattatgttgctattttcccaatagcctagtcacagcctgtcaggaaa
gtcattccttagatttcttcacagtaaagatggctagaaactatcttgca
acatgcatcattgtgcaagatcgtggatattttttcccatgacatttccg
ctacaaaatttcttctgccgtccaagtcaaacgccccgatctcagccccc
aggatcgtcgctaacaacaaaagcccacatgggcgttaatcgagaggtaa
aaaagatttagtttgaatttttaaccatgcttccccgttgacttttcaat
taatttgttatgctatgcacaccatgggaaatatcagagcccccaggatg
aattgggcacagccgctgccatcatgtcaatcttggaatggaaaaggaac
atggacatcaaacgcaaggtaataaagaatgtagttcgattttttttcat
gtttcattgctgacttttcaattaatttgatattatgtcgtttgcgccat
gggaaatatcacatcccccaggatgaattgggcactgcagctgccatcgt
ctcagtgttaacaagaaaaaggaacaggggcatcaagGACACTTTATTTT
GGGCCTTCACATGCTCTACCACCTGCACTAACTCCCTCTTCTCTTTGTTA
GAACATGATTCCTAAATCAAGACCCATCATCTTGGCCGACAACTTGAAAT
GTTGAAGGTTCTTTGCCAATAATGGTCATGGAAACCATTCTTGTGCTTTT
TTAATTGATAATTGTGTAAAAGAAATTAGTGATTTGAAATATTTTTTATT
GGTCTCCTATGTAATCTGGCACATTCTCTTGAATTTGAATTGTATTTGAA
TGCTTAAGTTTAGGTGAGAGACAGAGGGTGTTGAATGGTGATGGGTGAGG
ATGGTGCATTGTAAAACTGGGCAGTGAGTGAGGAAAATGGTATAtcctgt
cagttagaaaactgcaagaagaagttatatgctacaaaaggacaaggtca
gtgtaaaataattatgtttgtttctgtgttcattttgctagctttggaca
ggatacaggttacattcaaatgtatcttttgacatttgtgtaacttatac
ctcaggttttaCAGTTGTTCGGGCCCTATGGTCTTTTCTCACTCGAGGGA
TTTATGACAGCATAGAAAAGTTATATTCAAGGACAAAGAGCAGACACCAA
GGCACAGTGCAAGTAAAAGATACTCTTCCTTGTTTTGCTGCCATTCACTC
TCATTCTCTCTCAAAGTTTCATTTTTTCATTACATAATTACCCAGTCATC
TAccgtataaatcagatctaaaggaagtgaaatgtcaaaagatacattaa
agtattaacttataatacgctcaagttagcttatcgccatctttgctagt
tacctccgtaggggggggggcacttctttttttgccctttccacctcact
tcgtgccaaaaattgatgtgtcctcctccaccgtcgacgacgcgatgtgc
tcgagatgtgccccgtgatgtgtggtgtgttctgctaccatctggcataa
ctcctcaaccagaaggaattgtgcggagctatacatatgggcgtgttgct
gacagtgaggagaatctatttctttactttctagcgctgtccgggtgtta
ttggagcagaaaagaacaaatgtcaacaattctactcccacttgacttat
attatgaaggactttaaatccgatttatacggTACTCCAATATAGATATC
TTGGGTCCCATCCCAAATGAAATTAGGCCATCCTCAACACCATTTTGCCA
ACATTGGAACTTGCATCAACTGTGAGCACATACAGCCACTTTCTGTGAAC
TGATTTTGTTgtcctaaactattcaacaatcagccaagataatataattt
tggttcctaggcaattaaaataaaatgaaattccagagctgcatctgtac
tgtatttACTAAAAGTCTGTCATAATCATGCCTTTCTGTTATGGTTATTC
AAAATCCTTAATCATCTTTGCAGGGTAACAATGTGAGGTTTTTGAAACAG
CTCAAAGTCAACCCTATATCTGTGTGTTCTTTGGGAAGAGAAAATCTGAA
CCATATTTTTATGACATCTAAAAACAATAGGAGCACAACATAccagatgg
atgacgccaaaaactgatttttgctaaataaaacaggaatttggcacaaa
cgcagtaactttaatgtaactatgtagattaaagttactatgttgaagca
tcccaactcatttgacaaggataaactgcgcagatcaatctgatccatca
cagtaaacggataataacttgcaagagacagctcaaaggaacaacatcaa
aagaacatttgaaagctcagaaacgctcttttgattaatatacggttata
aatattttctctacccatgccatcatttttgttggccaaacagacaggag
aaaaatctggagcactcctattatattaaccatttCATTTTTCATACTCA
ACAAGACTAAACCTATAGCATAAATATTGACATATAACCATTGAGTAGCT
TGTTGACAAGGGTTTTGGAGGCATTTGATTATAGAGCAAGTTTAAATGGT
GTGTTAAATGATGTGACAACAATGATCCAAACATCCTTCCAAATACCCCC
AAATTACCTCTAATACCCTTACTTTACCCTGTATTCTTCAACTCAAAACC
TATAAGACTGATGGGACATTTCAGTCTTGATTTTGATATTGAACAGTCAT
AAATAAGGAACTCCTACTGGATTCTATTCATTTATACTTACATACAACAA
GTCAGAATACATGTCCATGGGTCAGAATTTAGAAAATTAGTTGGGGAACA
ATTTATTTTGAGCAAAAATCTTACTTTATCATTTACTTCAAGTTCAAGAT
GATTCCCCATAGATGCCAACACGTTGTGCTTGAATCTCTTCAGATCTGCC
TGCATGGCTGGGTGAAACTCCTGTCTAGAGTCCTTCTTCATAACCATGTT
GATGGTGGCTGTGATAGGGAGTGTGATCTGGGCTTCATCAATTGAGATGC
TGAACATTTTAATTTGTGCAGCTTTGGCTTGTAATATCTCTACATTGACA
CTTACGTTTTTCTGAAGATCAATTATGAAGTTGAAGGTGGCAATTAACTG
CTTACATATATCTGCGTTGGATTGGCAATCAGCTTGAAGGATTCCTATGA
CCACTACTTGGTGAAAGGGATATTTGTCTATTCCTCAGCAGTTGTTGCGA
TGTTCAAAGTACAGTGATTACATCACTACCAAAACTGTAGTGATGGCTTC
AATTGCACTTTAATTTCATTCCAATTGCTGCTAAGTGTATGAGGTTGCAT
TGATCTGCTGCTTCTTGTGAGTCAGACAATGTGGAAGTGATTGCTGGTGT
TTTAATGAGGGTGGTATCCTTCAAGAGTTGCTTTGCATCATTCACAGCCT
CCGATATAGTACTTGTGTGATCGTGACGAGCATTGTTTGGTTTAATTAGA
TTCAAATCATTAGAAGACTGTCCCATCAGGTCTATCATTCTCTTATCTGA
ATCTAGAAACTTGAGAGAAGAGTCCCTTGGGTCTGATCGTCACCTACATC
ATTGTGCTAATATACAGTCCTGTCTATTTGTTGAGGTATTAGCTTTGTAC
TTTGCCATGAGTCTGCTCACAGTTTCACTGGTGGTGCTCTGATGTAGCAT
GTTTCTACCATGCTCTGATCATTGTGCTTCACCTTTTCTGTTGATTTTTA
ATTACTATACCAAATGATGAGATGATAGCACATCACATTACCATGGTTAT
TCTTAGTTAGCCCAAAATCATGATTATGAGTTGATATAAGCACAGTTGTG
TTGTCTTGTGAAATGTTTACCATTGCTCTATACAATGGTTGGCACTTGCT
TCTCAGTCTTCACTGTGTATGTAGACTGGTATATATAAGGGGTGGTAAAA
TAATATAATCAATAATGTCACCGTGACAAGTCTGCCATTAACAACTGATT
CAACAGCTTTCATGGCCATTGTTTGTAATGACTAGCCATCATACTAGGTC
AGCAGCCATTGCGCAAGGTTTTTATCCATTGCATGAGCTCCACAGCCATT
GCAAGAGCATGTCAGGCAACATATCACTTTGTCACAATCAGTCTGCAATG
AAAACAAGTCCAACCGCCATCACAGACATTGATGCAGTGGCTAGAAAGGT
CAAGTCTGTGGGGCGAGACTTTATTATTGCTATTGCCACCCTCAAAAAAC
ATATTTTTCCTGTCACAAACCTCGATCACACCCCCAGCAGAGCCTGATGG
AGTCTTTATTGATCTCCTCAACAGATATCGTTTATTCTTATAGATTTTAA
GGAAGTACCCCTGTCCCCTGTGCACATGAGTTTTGTGAACCACCACCACA
ATCTTAAATTTGGATACACTCTTGGTGCCATTTCCACATCCGCTCTGTTC
TTTGGATTGCCAAGGTGTGCTCTTTTTTCTTCTTTGAAACTTTTCCATCA
CTGATTCTTGTGACTTCAGtgatggtgtgggagccatgactgacactggt
atgacccagagggaattcttgcaattgtggtccaccactatatgcctatt
cattgttgtattcattgtgataatgaaccaccacagagctacttcaggca
aaacagtattgctcctgggcagtctatgtaatcaccttataagataatct
gataaagcttccatttaaaCATTCTGCTGTTTAGACCCCATCCTACTCAA
AGCGAACACAACAAATAGGTTGACATTTATTGTATGAGCCCATTAGCAAG
CTTGTCCGCCATTGATTGTGCAAGTTTGCAATTTTTGTACTAGTGTTGCA
TCAATTGCAAGTCAATGAAATCATTCTCTTTGTTACCAGCACCTCCGCAA
TTTCTATGCAAATAACTGGTTAGTGCAGAAAGGTGTACTTGTTCTTCTGG
TGAACTCAAAAGTGTGATGAATACTTACTCACCACCCTGTGTATTATCTT
CAACATCACCACAGGTCTGTCACAATTTAGAAATATTAATCCTCAAAAGA
AGAGGTACATGAGTAATTTGTTTATCACAAGTGATTCGGTAAATACTTGA
CCATTGTGTATTCCTTCTAATAACCTCTGCAGAGCTCTTCGAAGTAGTAC
TCATCAATCCTaaaaattagtatgttggatcttaacttaccctttgctgg
catttatcctgaccacacactgtccaagctgactggctttgtttttttaa
acaatgcaagttcctgtgtgtagggtgtgtagtatgttcccaagacacag
tttggcaaaaaACAGCAATGATCTGTGGGTATGCCCTCTGCAGAAATGGG
TTTATTCAATAATGTTCAGCAAGGAGGATGTTATCATGACACCCAAGCTT
ATGTTGCTAAGGCCTAGTGGCATACTATGACATCACTTGTTTACAAAAAC
TAACAAGGTAAGTTTGCTTATCAAATTTACAAGAACTCTGTTTTGCTGGC
TGATGAGGTTTTGGAGTGAGGAGAACTTGTTGAGCAGAGATGAGTCTCTT
CTATTTCTTGGCCTACAATAAAGGAATTCTTTCAAACTTAAGACAGATAT
TCATTCTGCTACACAAACACATAAGTGTTGCCTTTGTTGAATACTCTACA
TGCTGTGTGTGAATACTGCCCTCCAAGGGAGGGTGGTTAATTTGACATTC
TCAATGTATATATTGTTATGTTTGTACCAATAGTAGAGCTGATATATTAA
GAATTGTACTGTGTTGAATCTGAAATCATTTCAAAATTGTCACCATGGGA
CAGTTAGCCACCTTTTGCACGCAGATCATTGGCGTACAGAATTCAAGCTT
AGTCAAAGCAAGGAATGAATCCAAGTATTTGCCAACATGAGAACCACTTT
TTCTTTTCTTATTAGAGtttaccaacatcaaccactaatgtttggttgca
tatcctttttgtgagtcactatgattactccaaacacaggaacgaaagct
gtgagaacaaacgttctgtcttcgcatccaaataAGAaaaaacccggacc
cctagaaatggtgataagaaaaacggacgaaaaatggttgttggagagcc
aacatgcgatttttgggatttggacattaagcgaactgttgtcttgtctc
taaggcccaaccttacagctaccagtacccatacccgaagttcagcttaa
tttctagaatcccgaatctgtgtgccttgttgtgttttccttccttacag
ttcgcatacacacaccctaatgggagtgctggtattactggtgaaatgcg
aaggatctcttgagattaagcaaaaacatagattctttcacatagactga
gggaaaaaatgtgacatcatctatgatattgaatttgggattgcacgatc
ttgcaaagattggcgcgtgatggtcagaccacaacaccaaaaatgtgtag
aaaaccacgggtgcaccgtccttacaggaacgaacacgtcacgcacccac
accccaggaatcattttgttctggggtgacctccaatttcaccccagaat
gaaattcattttcgggtggattttgcgctcataacctgttgcccgtactt
tacccttcaagtttgggcgaactttccggttgtaaggactgtgattcatg
tacccgtacccaaactacaaataaaaatagaacttcgggaacggggacgg
ggactgtaaggttgggccTAAggcccaaccttacaattacccatacccat
acccgtacccaaagttccgcttattttctagaatcctgaatctgtgtgca
tttttgtgGGAAGGTTGggcgaattttgcgctcatgacctgttacccgaa
agttacccttcaagttcgggcaaactttcccattgtaaggatggagattc
atgtacccctacccaaactacacaaagtaatcaaacttcgggtaccggta
caggtgactgtaaggtctggcctaaataggctgtaacatgcttagtttaa
tgtttcgtcccttgaaaagacaaccatactttctctcgcattgccaatta
ttctcaacatcttttttgtataatacttctattgttgtactggggttcag
ggaacaccaggaaaatggattatgttgtaaaagatatccatgttcccttg
tgcatgaaagcaagaagtaaaggttagtattggtgtcataccatactgta
agtatgggaaggtaatagcatacgtagcattccagttaataaaatacata
atacacggtactatttatcatccacgacttattggtgatacacttatgag
aatggataccatctacatctaatgaggaaaactaaataaaaattgacctt
agaatattagaatctaaacagatttcttcaaaatctaaaatagattttca
aaatcagttacatttagactcggcgatttcaaaaaatgaaatggctagtg
aagaaataaagatctaccttagaaaacctacttcatacttagaaaatcta
cgctcttagattattcttaaactatgtttaaaggtcctagaccattttag
atatattctcagaaaagaatcgatgtaatcttgagaaatccttctcgaga
aagtctccagcttgcccaaaggcttaaataatgtaagtacctatagacgt
cggcaaattaattggggattggttttcctttagggaattggttttctttt
ggcttttacaatttcttgtactattcctctgtcaaaatgataaggtatcc
ggttttcttttgtgtgatttgttttctttttggagataagcttttccatt
caatgtcaaaggttacttaaaaaccagtcctgtgcatgtactgccaatgt
cctggaaaggaattagtatatgagaacaatgtgagtgtaatgttgtgcaa
atctatggtactgtaggtaccatactgtaactactgttatatggaatgca
tgattgagtgctttcgcacaatattttgtacgtacatatcatacatgtag
agctgtatcataaatataagatttaaagtgatgaaatttattactcccgt
ttctgctccagtgtcctttctcaacaccattgcacgtgcgtgagggatac
gatagtatggtaccatcatacaataaaagttaatgaggtagctatgtttg
tattttttgtacactgctttgccccgcaagacatattattatgccctcgt
gagttcatgaattaatacatactaggcttcttgttttctagatacgactt
gtacatggatattctgttagtaagcccctctagttattaaggtattgtcc
tttcggatagcacctactccgttcttgataatactaatcattgaaataat
aattgtagttcccttaACCCCaccataagtagcccaaaaaaagccaataa
caagttaacgtaccttgtttgtgtgttacggtaaacctattgtcatgtat
gtatcgtattgttgtgtcgcggaaggtttatctcaaatatctcgaaacat
gcattcgaaaaaaggacggtctgtccgttcaagtatcttagagacataaa
gctaggggtccggtttttatagccccagtcttAAATTTTGGAaaaatcta
atgattacaagcagccgttgcaagattttttagcagcagcgggagccggc
aaaaaggaattcacgttgtttcgtaaaaagaagatataacagtggccacc
agttagcgtgcatgccacgctcgcttcgcttgcgccacacgcacaggcac
aaattttttagtgctgtgctttacaatatttaaataaagctagctttgct
cgcacaatcgcagtaggttgaatttagatattttgatttttaaccacggt
tcaacagtacactatgttacaacagccattgccatgtaaaagagtgattt
ggtcaactctcaggcaatatcggaactttcagggctgatcgagtgttgaa
aagaccatttctttgcgtggccgctttgtctcaataatgaccgcaatggc
tgttgcatgaaggggggcactttccgatcaagttcacttgaggatcactt
gaagttcttgaaaacCaatacactcctaagagaacaaagcgaaatttaac
aaaacctcttgggaggaagatttcaacttttgcaatgagggcttcatggg
ggtcacatggtcattttaatctgaaatataccacttgggggtcacgaatg
catttttaggcaggtcgaaggtaacacaatgttgtacagttcagaagtac
cattgattacaaaaggcaattcctagaaggtaaccacaactaaaaagaac
ataattacctaaaccgccgctttataggtaagcacacatgaaaagatcat
gactactcatgcacttcaaacaagagaatgatatatttagaggtaagttc
agccatttagagtattattgaacctaaaatagccaaaagtgaaaaagtgt
ctcctggagaaggaggagaaggagaaggagaacaaaacaaatcttggttg
ctgacaaactaagattttttcaagaaaaaatcttgacaGAGGGGGTTGTA
CCACTTTGAAAAGCTTCATAGATGCATTGTTGAATTGGTAATGATCATAA
ATAGTAATACTTTGTTAGTGTAAATACACATACGCCACTGAAATTAAATA
TGAAATCTTGAATAACATTTACATCAATGAAGTTTCTATATCCATGTTTG
TTGCCTTGGATGTATCAATTCTAAGAGTGGTGTCCTTTTGTGTCGGTGAG
TTGTCAAAGAATTAGGTTAGCTTGATAAAATCCATTTGAAGCAATATCCT
TCAATCCAGTCAAAGGGCAACCTCTGCGAAGGATACTGTAAACATTGCAT
CAAAACAATGTACCACCCTCATCTTCTCACATTCAGTGTACACATTTCTC
ATGTCATCATAATCAATGTATTACTGATATCCCATTACACCATACTGAGA
CCTATTCACCACAGAGTTCAAAATTGTGTTGCATTGTTGCAGTTTGCCAT
TCATCACCTAACAAATCTGTCTTGCTGGAACAAGAAGCATAATTTGAtat
tctgcgagcagaataaccacgcggcgccttggtcctcgctagtgggtacg
ttcctgtgtgggtaggggtgagtaggtagatagggactagacaactaaca
gctagtaaaatactctagtgatagaggtagcgctggtagtggaacaatgt
ccctaaaaaactgggttatgagtactaggacctaacgaagggtacccagc
cataacctactataccctagcctagctcgtcgctagaggcggcatagagg
ggacggtgggtgggaaaattttcggaggttgaaaccgaaggaaggggatc
aattgaaagattgatcactgtgggagattgtgaggaggcatcccgtgggt
gatgttccacgggatgatgggaccttacgagagttcgtgaggtgagaagt
gacacatcagtcaccaggtggtgagggggagggccagacaaggggctgac
ctctgtgggtacttcgtggggtcaagaacctgttactgggtcgtttaggg
cgatgccccgcaacggacctggggaaagagggtgtgacacaggcatgtgc
caggccactcgtccctaAGTCTATCAAGGAtattctgcgagcagaataac
cacgcagcgccttggtcctcgctagtgggtactttcctgtgtgggtaggg
gtgagtaggtagatagggactagacaactaacagctagtaaaatactcta
gtgatagaggtagcgctggtagtggaacaatgtccctaaaaaactgggtt
atgagtactaggacctaacgaagggtacccagccataacctactataccc
tagcctagctcgtcgctagtgcccatgagtgctccgctgtgggagggtgg
gcgagagtcatgtgtgagcatggcgagagtgatacaatgccacaaatgcg
atggggtaggtagaacccaggagaaagtgcccatgagagaggagcagaag
aaaagaaaagaaaaaaaaaaaaggagaggagcgaagagaTTTCGCATGGG
ATGATAGTAAATCCGGGTAGAGAGGGCTTTTAACTttaagctgctattgc
agtaagaacatcctcgtgaggctccaatggccgcagatcagcaagagtag
gaggagttatgtcaaggctgagcgccttggagtgctgatctgcagtgtaa
aatgtattccgaagatacatgaggaaggagtcgctcttccaacggaggcg
attcttgatgaaggagtcggagaatcgcgcccggtgtaggaggttagcag
cggtgacgcggatagagtgagggctccaaagcttgagctgagggctggta
gaaggtagtttgtagacctgttgggccaccgagcggaggaagctggtcac
ggcttggctggtgatttgcctacgggatgtgggcttgccgtgagcgtaga
cggcgaccgggcgtagggccgggaggtcaagtcgtagggcgcgttgggca
atgcgaagcatggctgccacggacacaggatggtgttcgaaatgcactta
ccataggtgatggtttggtagttgtcgttgttcttttgacgacgatggag
aatggtgctataactcacctggtcgagtgacagagtggatacgtcgtgga
gtcgtatgccatcattgtcatagaaggaaaggtcttcggcgataaaagag
accgcgtccgggcccgaccagagagggtcttcaatcctggagtatgtggt
gtggtggtcattgcaccattcgctcttgcggcagccggtgtaccggccaa
ggaagatccagtcgcagagagcggccgtgaggctgtccggagcagctgat
tgagcgcgaccaatgatgtctgtcatcatggggtcgtgtatcatttcgcg
tcggtttgggagccgttcgtacttgtgaactgcgtcggtcatgagggcga
cgtagtcgattggaaccccaaggtgaggtgaggggagttggcggtcagtg
tggcaccgagtggcttgcgcgacgtaccccatgagggtggagtggcggat
gaagaaaccgtcgccttttattgtttcaccccggatgagcgacaccacgt
agcaggccaggatgaagttccgagcctggagggtggaggaagggcagcag
gggtcggggagccctatgcgagagcaccaggagaggaagtgattcttccg
ggttccatcagtaaccgcttgtttagcgcgatgggatagatgcagacgcc
ctgcaatagagcatccataatgcatgagatgagctctgcactcgggtgga
attgacgacagccaatgagctccttttgggtctggaggagtgtagggaac
gaggtgagaagttcgtttatattggagaaacgggataaagtatccgcgac
gacgttctccgaggtcgagatgtgggaggtgcggaggcccactgggttcc
gcatcaggagggcggcttgtaggcggccgagggcgcgcccagcgaatgag
acgcgggagcctttctgggcccaagcttcgctggatgagttgtccgtgcg
gatgaggaccacaggatgggggtcggcaccgaggtcaggcgggcgaagag
tgatggagtaataactagccaaaaaggttattattattgcagcgtactca
agaacatttatgtctatgaggttacctgtactgttattttttaagtactt
tagggtgcggctcctgacagaagctggccactcgaggaaccaccagaatt
tgaggtcactagagtaacccccggctgccagcaggctagagtcactgaat
gccgtgccaaagggcgtgcggtcaatgaggtggctgatgggggaggaggt
gggtattgtcatatcgttgagcgcgtcacggatgagaccgagttctgccc
gcagagtgcgattgatgaagtgccgtgtggtggagtggtgcagggcgcgg
gcggactctgcctgatagaaggtagcgagccgacttgcttggaggggagg
gagcgagggcgcttgcttgatctgtttcaaagcaaaacggaaactctggc
tcgtagagatgaggttggctcggttgatccgcaacgctgaggccagagat
tggtacacatgaggcatgatgtgtttgagccatggggcggtaaagctggc
atgtcccagttgacctgcgagggtttcggcctcgaggactgtgaagctgc
gccgatgaggtccccaggaggaggatagtttttcccggagggggtccagg
aagtctgctggtgtatccacagtcaggcgacgcgtgtcgacgacgtggcc
caggatgcggttgataggagcaatggtcatctcctcgagtttatcgaagg
aaatggggtcctgtctgagatccaaggcggaagggccgaggaggatgaag
atggcctcgatactggccgctgcagctcgctcgatgcggtttttatcgaa
gagatcaacataaataccatcatcgacgtagactgagtgaggagtggggg
caagggtgcctagggaggtgcgtggagacgggaggtttgggtcccgcatc
gcccgggtgaatgccggacattgggtcgtccccagagatcggtcccattg
caagcggtcgaggtacttgcggtgcttagtgcagagggtgttgtcgtcga
acagggcggtagcgaggagttcgaggacttggcggactatttcccagttg
gctgggcagaagtcagcgccgaagggttggccgcaggagacgaagagttg
atccgctatgatgtaggagaatgcgcccaggatgtccggatgcaacttga
tttggcgaaaaggcggacttgacatcattctcgtgagagatgatgtcgag
gttcgggggagtctgcccgtagagtgtagatgcgtgtgaggatttcatct
ttggtggtgccgaagaggcagggttcttccgaccccaaaggggtggaggt
catcatgttgatgggagtagaccatggcgtgtagcgccgggaggcatcga
agatctggcggtctttttttcccggtttctccaggatgtgttgaggggtg
aagaacaggtgaggggtgaaccgtgctatccaatgaggtagaggaatgac
gaagttgtttcggtcttccttattcatggtggcttgcacctgggggagct
tcttgtcaatagaagggtggttgcggaggcgccagtgtaaaagggcgttg
gcccgagaggactcggctacgaagtggttagggcaaccagtaagcattac
gcgagcgtatttacaaataagttccttatttatgttaaacttatgtagtg
tagtgagagtggagtgggacgtcgcggtgcgctcggtgtaattgttaccg
aggtaacgaaagagggacgatgtgtccagctgataatggaagagacaggc
tagcatggcatactgcttggtagccgggatgcatgtctgggtggcccagg
tagggtcgggactccgtatccagcgaaagtcgtactggcggagagagttg
taggagatagcgaggtggaggaccaaagggtgagtggccaatagggctat
tgtggtggtgacatcgatgaaaccagattggaggagagggaggaggcagg
tctcgaatgaagcctcttgggtaaacgagtggttggagtccgggcggcca
aaggcggtacggaggagtgtggtccgggaagggagagtagaggtccaggg
actctctcggagaatgtcgtcgcgggaggcagtaagcctcgagtagaatt
gctcaccgagggaggcggcagttgagtcaaagtcggcgaggccgaggtac
ttcttgttgaattcgtcgaggtgtcgacgggtggcagaggcagacaaggt
aggttgccgcggaagaggggttggtggcagcggcgtagagggcggcgctg
tggtgggtgtgcggcaccgggaggttccgccgaggtgacttgagtcgagg
cgtggggagagtggcataggtgacgggccgtggtgaggtaaaggtaggtg
ggtgctgcaccggtgtgtcgcccaaccgcggcgtgaaccgactgggagga
cgaagatcgttggatcctaaggaccaacgttggtgtggaagcggactatt
actagtaaacgtataagtaagactagatagggtaaactaaaacaagctaa
aaggttagactaataaattagtaattcttacgaaatttttagggtcttga
cgacaatgtcatgagggatggtgtcatcgttgaaaaggaggccatccgtg
tcccggatgaccttgatccaagcatcgagggtggacttaggccactccga
gggaggagagtgaaccatggggcaacgtgggttggagcaggtgaggccct
tccgcgtgcatgaggcaggcagcgtttggtcttgtcagcctcaggagggg
ggggcatcttaccttctttggaccagaggaagaaatcgcctgggccaggt
tgccacgcgggcctttttcgggtctgggggtgcagagtaagtgagctcgg
gaggagacttccgggtgccttggggagaccttctgggcttggtcatgctc
gtaattagttacgaggagacaggtgggggcactgtcggtgccagagatga
tcttctggaacttgtccgtggtgtcattgaccaggtcaatggcctcgtag
tacttgtcggtagggatggacgcgtactggcctcggaggatcttgttgac
attcatggggtcggagaccccaggggtgacaaggatggtcacttggtcga
cgaccgaagtgagccagaggaggatgcgggtggggctgccggtgtacagt
ttgaaaaactgacgagccttcccgtaggtaacgagatccgcaaattggtg
gaaggtgcggaagagaaaggtgttctctgggttgtaggggccgtgtcgga
gcctagccaagagttggcatagacggaggcttggtacccggcgcagttgg
ccatccaggccgcaaaggcttggggagagaacatgttgtgcccgtggagg
atcttcttgtccaacttggagaggttggaggagcgttcgcccagcatttc
ttcgtgagagcgggagccaaggttggactcgcgttcgagggcgagggact
tggagtcgggtaccaggaagaggtaccggaacttgcgcccgtcggtgaac
ggggcgtcgatgttagcgagggggaggtactcgaactcgctatgagtgag
aagggcgcaggtgagggggtcgacccgaccttggtccaaatagcgccaga
tgaagtggttgtgaagagagaaccggtccatcatggacgtgaagatgttg
gacatggcggagttggccatcttggtgtccttgatgtcaaagatcgccgc
cccttgaggagtgagggtaggggcgtggaatttgccagccttgtcgagga
ccgggctagcgaggagaaaacgggctcggcggtattcacgagcggagaac
gtgttgtcgtcgccctctgtggaggagacggatccgtcggaggcccagga
gcgggcttttccggtggcgctcttggaggcagcggtagtgactacctgga
gagggggtttgttgaggagatcaacagccccaaccagggccttgagggaa
gagtaggcgagggagatttcctcttcgaggtcagtggtaaccccttgaga
ggagaggaatacggcgccggtgaagacagggccgcggagcgtggggagaa
tcttctttcccggagggcgatcttgtcggcaacgacagcggcctgaacgg
ggagggaccacaggatgatgtggtcgagccaccagctgctaccctcgaga
ttgttctcaaagcagtcaacgtggccctcgttgacgggtccacggactgt
cgaatccactccaaagaggatgggaatcgagacggggagggcgagcagga
ggaaagactctgtttgggagggcaggacagctgccaaccccggagagaca
ggagagacatccgcgtgggtgaacgggatgcagttcttgttgggtccgag
gcggaaaaggtcagggacagagtccgtggacttgatgaggacaagggcga
ccttggccacatcgaggggaaggagttcagggcggaacgaagaagggtcg
ttcgacccatggacgaggaggaggtcttgcttgctgtcctcggagtcggg
aggcccaggtgtttgaactaccttggggaagaagatgggcttgatgtgtc
ttttgtcgttgaagacgtagatgcccgggaagatagtggagtcttggagg
gtgccgaggtgctgcttgtaggtagcgccaacgtaggcggtggccgccac
agtggcggtgggagagggatcacgaaagtccgtgatgtacttcgtggtgg
tgccatagcacgtggctcctagagaagcgatggtggaagcggcggcggcg
agagacatggcgaagaaaaattttcagaggttgaaaccgaaggaagggga
tcaattgaaagattgatcactgtgggagattgtgaggaggcatcccgtgg
gtgatattccacgggatgatgggaccttacgagagttcgtgaggtgagaa
gtgacacatcagtcaccaggtggtgagggggagggccagacaaggggctg
acctctgtgggtacttcgtggggtcaagaacccgtaactgggtcgcttag
ggcgatgccccgcaacggacctggggaaagagggtgtgacacaggcatgt
gccaggccactcgtccctaAGTCTATCAAGGAGCTCCTTGTCAGTTGATA
CATAAACACTTTTCATTGGATTTGAGCAGTAGAAGATATTCAATGAAAGA
GAACATTCTATCTATCTACTTCTTGTGGTGCTTTTTACCTCCAACTAACT
TGACTGTGCAAATTCATTTGCCTTATCATTGTCTAATGTCATTCCATTTA
AGAGGTCATTGGCATTCAAGACCTGTTTGAATCTGTTTTAGTCTCCATCA
GAGTCTTTATTAATGGGCAGTAGCCTTATGATTTTGCGCAGATGATGAAA
ACACCATGTTTGCTGATTGGTCATGCCAAATGTCAAATTAGGTGCGTCAC
CTTTCTGATCAAGTCCAGACTCCATTTGCCAGAGTTTTCCATTTGATTGC
ACCAATTATATATAACATAGTTGGGTTTCTTATTAATCTACTTGCAAGCC
CTTTTGGGGgtcgtgactccttttagtgtacttagatgacaaagtatttg
atgttgatcatagcctgaagctatcttgattgattggtaccattggtttt
gtatcttcacctcttctgcttgttgtcagagccaggtgataagtactttt
ctgtctctggagaggatactttgaattgaaaagtacagcctgattttcat
gacttgatttgccagatccctgccaactgcacttaatgaattctttttca
cagcaaactggtaaaaccatgatactgtgctagtttctattgctttgaaa
ataaggtctcagtttattgatacctcattctgttgaaataattcacttgc
cagctcattgtgattgcaatTGCAATTGCTTGCTTTGCAATAGGATTTGT
CTAATAACTTAGTTAATATTGTGGAGTCAAAGTATGTGACAACATGACCA
GTTAGAGTATTCTTGCTGTATCCAAAAGTCATCTCTTGTATTTCTTTTAG
AACTGTGACAAAATCTCTTGATGCTGAATATGAAATATCATGATTTTGAA
GATGGTTGGTATCATCATTGCACGGACTGTTTCAACTGTCTGCCATGTTA
GCTGACATTGTAAATGGACATTATCAAGTGAGTAACTAGTTAGCTCTGCG
GACTAATGTTGCTTTTGGCAAATGCCAATGTCacatttttctcctaaaca
tttgttacattgtcacaaaatcaattcctgcatactatgttttcacaatg
acttttctaatcacatcttgaggatcctaaaagtttgagtccaggcaatc
attgattaatttaacaaaaaatctgcattcaacagaattacatgatttcg
aacagttcctgattttgaaactaatgactatgaccaggtcctgaatgcaa
ttgattgcaattgatcacactttgattacaattgctattgGTTGCACTCA
AGTGTCttgattggaatggatgacaattaattgcaattgatcacacttga
tcAAAAAGAATTTTAGTAGTCATATATTTCTTATGCTAACATATGTAGAC
TCTGTTATTGTATGGTGCAGCTTACATCTTCACTGTTTATGGTAGGTACC
ATACAAAATTTGCCCCAGATAATTAAATAGAATGATACAAAAAAATTTGC
CTAAAACTTCCATGTGGAAAGATTGTGCAATTAGTGtttggccttggatt
gacagcagataaaccttcaacagatgtttatctgggtttggtggacaagt
aaggaattgatctcagaagtgaagtgtattgcggctaacTGAAGACAGTA
GTTGTGTAGTTCACATTAGTGAAAAAGTATAGTGGTCTGAAAGTGCTAGA
CTGCACCAGTAAGCTCAGGAGACAGTACAAGATGTATAAATATTGCTACT
TAAATTCTACATGCAATGCAAAGTTTGGGGATTCGTACTGCAATGAAAAA
AAAGTAAACCAAAAATGTATCTAATGATGTCTGAGAACgcgaaactccat
ctggacgtgagtaatactatatattttactgtaagtatagttacaacgta
agcgtaaggaaagtaccagggaaagtcacagcaatgtgtgtacttacata
aagcaactaagttgtaattatgattcacattagtaatattccgacatata
cgtccgtacctacatgcaatcgagtaatgtgctcacttgtttttgaagtt
agtttctcttgatgattattgcatataataacacatcatttttgtcatac
aatacttaggtgaacaaatagtgcccaatcatgttaattaagagtgagaa
atcgcgttcatcacgagcgacaactcatgtttgttctgagataaaaatca
ctttcatttcaagtcttatatctctgttatcgggagttattacatacttg
cgtcaagagtgactcattatgttcgtcacgagagaagacttacaattact
gcacgcaatgcagtatgctaatccagtatgacattgaattgctatgcctt
aacttaggttaatacttttaattaattctcactcatttgaataaacactg
tctcgaacatttcatcatatccatcaagaccagacaataaagccatgaca
catctcggcaaatccaaaggaggtaaggaatcatcagtcaatgcagtagt
ttgtaacctcttgttgggagcagtggtgccaaattcagcctgagggctga
gatatccactgtggcgtgaacagtgcaaaacaatttagttgagaaattag
aggtgaaaaagctgttaaagtggaaccccttttttctcaccttgcgctcc
gcgctcctgatcattgttgttgttgtctttgtgatgattggaatggtggt
gccaaattcagcctgcggtggctgagatatccactatggcccggacagtg
caaaacaatttagttgagaaattagtagacaagaagcatggaaaaaatag
aaactccatattttcttaccttgcgctccgcactcatgttcctttcagtt
gttggctttgcggcgatgggtgcgatggtgccaaattcagcctggtggct
gagatatccactatggcgtggacagtgcaaaataatttaattgaaaaatt
catagacaagaagcacagtaaaaaatagaaacttcatgttttcttacctt
gcgctctgcgctcctgttcctttctgttgttgtctttgcggcgatcggag
tggtggtgccaattcagcctggtggctgagatatacactgtggcgcggac
agtgcggaacagtctaattgaaacatttagtagcaatgaaacacagcaat
aaaacgaacaacattttctcttaccttgcgttcggcgcacctcatccttg
ttgttgttagctgaacagcgatgggagcgccggagccaaattcattatag
gggctgagatcggagggtttgatttggacagtagcaaaagtccatggtgt
agatatttttttttggggcagcaaaaatattatgtgcggatgaggtgtga
tgggatttgttgcatgtcgggaaattaatttcccgacaggccgtgactag
gcttttttgaaaatagcacgatattaagatccttaagtcagggcctttca
tttcccaattacagtcaaacgtaaatgttacataagtaactgtagaaccc
acacagatataattatagtttattcatataggaagtacatggaatcattg
ttaagggttgattaaattgctactaacagattgtttccgatcttctgcgc
tgagccccttgtccaacattttcaataatttcaacttgttgtagtcacgg
aacttttccttctctatctgtgatgcatttggattatctgtgtggaatcg
ccactcttgcttccacacctcactgtgattctctaaaacaaatattgtat
gtgcaatatcactcatgggtaacaattccccaccataaacaatatgatca
ggagaaatcattatgttgtaatgaattccttcaataatccctagcttgaa
ggaagtcacagcattcctggagaagcacacaaaacaattcaaacagttat
ccttgaataataggctaggaaaagttgtgcacttcatgtacacagggttc
gaataggaggtgtatcgaagtctgttactaagcttgtacagaattactat
tgaggagccaaagtcataaactacccttgcatgtggacgcaacatccaaa
agagacttgaattttggatgctgggagatgttgcacaaatcatgaagaga
aagagaatcaggaggcaaaggaatagcactgccactcccttctgcatccc
cgtcttctgattcatcacaaaactttgatcacatcttcagctgaattgaa
ttcagagggcaaaggagtagcacggccacacctatctgcttcctcattgt
tcaattcatcaacacaaccgagggaaaacgatggcaagtgagtagctcgg
ccactcacatctgcttcaccaaccccgttgcatgattccattagacttct
ccttttttcagtgagaacagttggttgggcagtagaacaggagatatatc
ttagtttcttggagagttcctcttcttcagatgccttcaaggatacttca
acattcttctcagaattgatctcagaattaatcggtccaaatgaacagag
tataagtttgggatgacatcgttggcaactggaatattttcccctgggtt
gaagtaacggcaaacatttctttttgtctgcaatgcatttcaagcatgaa
ctgcgtgggcggccaacagtacccaaaagtgatttttccatgggaggatt
gcgatgggacattgttagtacgacaacaataatggttgattggggggtga
tttgagaaccaaaaaaaatcggattctgaattgatctgttgccaatattt
tttataactcttcgcagatttgtgatttattgatcaagtgggaagtatcc
taatcaattggatccacgtggagacaaatatttgatgatcggtccactct
gcgacgacggtacgagcgattgcacagcttcgaatcgatggagaagtact
ggtaggttgcaatcagaaaagtggtggggatcaattgattatgatggaaa
aaatgcaatggcacagctttgaattgatggaggagggaatgcgagtacgg
atccacttgtcgacgatgatgcgagcaattgcacttcttcgaatcgatgg
agatggactggtaggttgaatcggtcgggttccggtgcgaaggattaata
ccagcgagtacaattttgtgaaacagttggatccactcagcgacaatgat
acaattgattgcacaggttcgaaacactggagaaggactggtaggttgcg
atcggaaaaatggtggcgatcgatacaaccacggtggtggtggtgttagt
aaacatatgtggtaccacagagtgtggtgttgggagacacgtgagatgtg
tgggaatagaggtaccagagagtgtggtgttgggagacacgtgagatgtg
ttggtatagaggtgaaggactggtaggttgcgagcggaaaaatggtggca
atcgatacaaccacggtggtggtggtgttagtaaacatatgtggtaccac
agagtgtggtgttgggagacacgtgagatgtgtgggtatagaggtactag
agagtgtggtgttgggagacacgtgagatgtgttggtatagaggtacgac
agagtgcaagcccaggatcaaaaagaatctatgcgtggatgcaaagtggg
gagaatgattggacagaatttactgtgaaatgtaagttacacatggaatg
tttcatgaagtacagacagataaatatagtaaagttgataaagacgtaag
tacaaatactagattttggatggaatgataacatagggctctatgactag
gtggatttacaacggcttgaaagaaaaaaaaaagattacttaaacttaat
atgtcgccttacttgaagtctttaacacaacatagagataataagtatac
acaaaatatttgtaactaatatgatattgcagaatggagcacttacgaga
attgtgagcgttattaaatttattatctatcaaactaacaacctatgact
tacgggctctcagacaGATTCAACATCTGGTTCTAAGTCAGATGTTGAAT
CCATGGCTACTTTTTGGTGTACTTTGTTTTACTTTGTGTGGTATGGTGCA
AAAATATGGGAATGTGTAGCAATAATATGGAAAAATCGGAATCATGACTA
GGTGGCATGACCAATGCAATAGAGGTGATTGCAGTGAAAAAAATTAAATG
ATTTTTTATGTTTTTACCGTCACTTACTTAACCACCTTCCCGACCTCACA
CAAAGGTACATTGACATCACACAAATGGCAATTTTACTCCTACAATACAT
ACCTACTACCTGTAAGTTAGTAGGTGCCTATACTTAGGTAAACAATGCAA
GGTTAGGTTGGGATCAGAAATGGCGAGAGCCCGACAGCGATACATCTCGT
ACTCTACTAGGATCATGAGCTATCAGAAAAACAGAGATACTAAGTCATAG
CCATACATCAACTCCACCTACCTatccatttcaggaggtctgataacatg
gggccctagagcacagaacatttcacaggacaACATTTGTGGACCAATTG
GGACTCGTACAACAATCCCAATGCCTGGCCCCGGCCAAACATGTATCTTA
GAAAAAGCTTTGCATATTATTTGTTGGTGTTTATCTGTAAAAATTAAGTA
TAATTCTTAAATTACATTTACATTAATGCAGTTTGCAGATTGCAAGTTTG
TTGACTTGGTTGTATTGATACAACGAATGGtgtttcgtcaaaaacatatt
tcttatttttatgtttgtgtgttatcaatgaatttatgatcttggcaaca
atcAAGTCAttggttggccttgattgcggatctcaattgctcaataggaa
caaatgaagataatgttgactgacttccttgcacttgctgaaattggtaa
tagtttggacaagacaacaccatttgtgcaataaatgcaggcattcaaga
ttcattacatgcattggacatatttctcggccaatatgtgcaggataatc
cctccagcaccttcttcttcttgaactgttcctagggaacagcatagaca
GTGGGGctaggttataaattccaatgttgattactgtctcaaaaacacag
tcatgagcaacaaactagaatttctgcaataatcaccttgagtttctttc
aaaattagcctttttgtgacatcacagtgtcacgctctaagtattgcaca
aagtacttaagtaattcttttgcagtaaacttcctacaacagtaattacg
ttactgtcaaattttccaaatattccagagtaatttggaatttcactgga
atttacgacctagATGTGggggacaacattgtttcaaaaaacttctgctg
ctcagctcagccatcttgtggtcaggatcaagaccacaaagtgcagatca
caagctgaggcaatatgtttgGGTCCTGAGCTTATATTAACAAATTAATG
ACATCATGTCGTATAAGCCAACTTGCACAGTGGCCCTGCAGCTTGGCAAG
CACATGTGACcttagtttcacatgtccactgcgtccgcgtccaaaaattg
ttgaaaaagacactgccaaggatatgtcctggacacgtcctggacatctt
gtgtttttaatgttttcaaacaaggatacaggaaattaaattttagtcac
cgagaacactacagaatgtgagaggacatcaagtgtttacttcatttaaa
ggtcctttttgacactttcagcagtgaactttaccaagagtggcggctgt
tgcatgcatattacattcatttaagtgcaatccatcaggcttgcagtaca
aaactacttaagataccttggcatatgcctagatactgttttgtcatgtt
tgtgagtcaaaacttccaaggacatgaggtgggcatgggactcaacactg
atgtatgtcctcgtgtccacaaaaatcatgcgtcctggagaaattaggga
cataggacatgtccaggacatgtGAAACTAAGCATGTGACAATGAATACA
GGCAAGATCATTCATAGACAACCAAGATTGGGCAAAGACAGCTGAGCTGG
GTAAAATACAACCAAGCTCACATGAAAACAAACTAGTTTGTAAGACAGGG
ACATAGCTCTATGATTGGAAACAAGTTTGTGCAAAGATATTACGATGGCA
AATGAGATAGTGTGATGGCTCCTAAATTCATGCAAAGACAAAAGAGCCTG
CGAGACATCCAAGAGCTTTTGCAACAGTGCAGACATACAGGCTAGTGTGA
TGGCTTCTTCACTATTGCAAAGACAAATGAGCTTGCAAGTCAGCAAACAT
GCTCGTGAGGCAGCAAATGAGCTTGTGCAAAAGCAAACAAGGCCGATGAT
GACAAACAAGCTTATGCATGGCAAACAAGCTAGCAAGACAACAAAGGAGA
TGGTGTGATGTCAGATGAGCTCTAGATGGCAAACAAGCTATTGCAATTGC
TTCCAAGCTCAGCAGGCTCCTACCATGGCAAACGAGCTCCTGCAATGACA
AAAGAGCTTGTGCTACGACTCACACTCACACTCACAACCTTAAAAGGCTT
GTGTGACGGCTAACTTGCATGCGACTTGCGGGATGGTGAGTGATGAAGAA
GTTCCACACTGGAAACTTGACCCTGACATTTCCAGTGTGGCCATGGCCCG
ATATCGGGATTCTATCTAGGAGTCCCAACTGGTTAAGAAATGGTGTCTTG
CAAGATTTTCGGCTTAGGCCCCGCGAAGGCCCCGCGCTATCCGACCGCTG
GGCCCTCGCCGGGCCCCTCTCGCATTCGCTCTCTTTAAGCTCTTTTCTCT
CTAGAGCGGTCTTGCCACACCATCATTCGGGCCCTATCTAAGCCTCCGGC
TTCTTCCAGGCTTCTTCCCTGCTTCTTCCCCATGGTCCACGATGCCCTGA
TACAGTTTTGACCGAACGCGACACCAGTTTACATCGTTGACGATGCGAGC
ATTTCACAGAAACAGCAGCTACATCCCCTGGATCGCAAGGTTCCTCTCTC
ACATGTTAGCTTCTTCTCGCAGCGAAGAACTGGAAGATAAATTGAGAAGC
ACCGAAACCTGTCGCTTGTTCATGGCACCGTCGACAATACCCAATGCGGG
AATTGGGGTCTTTACCGCAGTTGATATGCAAGAAGGGGGAAGCTTGGGGT
ATCCTGACTTGGCTATTCCGGTGACAGATCTTGATTGGCATAATGGAGGT
AGCAGACAGGTAAGTCTGATCTATTGAGTTATTGGTGATTTGGTGCCATG
CATTGGCCGATGGATCATTTGTTTCTCTCACGTCACGGTAGGGGGGCGAT
TACCATTGGCTATGGAAGGATGTAAGTGCAAAATACTTGAAGGGCGGAAC
ACTTTTAGCCTTGTTTCGGTTAATCTAAAACTATTCGTTCATTATGAAAC
CTATTTAGTACGACTGGCTTTCCTCGGTTATCGGAGACCTTTCGTTTGAA
GCCGAAGAAGTTGTCGCATGCATACCAGGCATTGGAGCAATGCCAAATTG
TCATTTCCGCTTATCTAATGTGAAGGAAAGCTGGACGCGTTACGACACTG
CTGGCTTGCATAGGTCCAAGGATCCGGGAGTTGGGGCGTTCACAGGTTAT
CATGGGAGAGAGGGCATAGCTACGAAAGATTTAAAGGAAGGTAGCGAGTT
GTTCGTGGACTATGGGGAAGTAAGTTATTCTGGACACTTGCTCTATGTGT
CCTGACCGTGTCTTATGTCCTTTCTCAATCTGCCTTCTGTCGCTGCGGCT
TCACAGCATTGGTTCACGCTGCGAGAGAAGGAGCTCGGTTTGGTACCAGT
TGCAGAGAGTTACGTCGATGCGGAACTGGTATTGGAGAAGTTTCATTCAT
TGGGCTTACATGGGAAAGGGGAAGTTGCGATGTCTGAGCTGTGGGATTTA
ATTAAAAGTTTCCCCTACAAATCCAGAGCATTATCCGCTTTGGTGAGTCA
AACATCGAAGTATATCAATTGTTTCCATTGTTTCATGCAGAATAACACAA
ATTTTAACAGCCCAATTTATACGAAGCAGCCAATCGAGCAATTGAAGTAG
GAATCAAAGAGACTGAATTAGAGAGTAGCATAAGATCGGTAGAATGGCTC
CACAAGTATGGCAAGTGTTTGGATAATCTACGACCGGGCAATTCTACAAT
AGTTGGGGCTGGGCGTGGTGCATTTGGTGAGCCATGACGTATCTTTCTAC
TAAAAACCACACATAAATATCTGTTTGTCTCAACCTTTCGTGAAAACCTT
TCAGCCACACGATTTATCCGAGAAGGTAACGTTGTAGCTCCGGCGCCGCT
AGTGCACATTCCTTACAAAGAACAACTTCTGATTTTTGGAGAGCTAGAAA
GCCAGTTCACCCCAGAAGGGTTCACAATTAGAAACACCAGCGATGTCCGA
GGAAAACAACTTCTCCTGAACTATTGCTTTGGACATTCAAAGTCTACTCT
CTTGCTGTGTCCTTATGGGAGTGGCACAGCCTTTATAAATCACAATCGCC
AAGTTCCGAATGTCAAAATAGTGTGGTCGGATGAGAGGAGGGCCATGATT
CACAACTCGACTTGGCTGACGAAGTCAGTAGACTTTTTGGAAGATCAATT
AAGTCCTGGCCTCGAATTTGATTTTGTAGCAATACGTGATATTGAACCAG
GTGACGAAGTGTTCCTTGATTATGGCGTTGAGTGGGACAACTCGTGGAGT
GCTCATCTGAAAAACTGGAAACCGGTAGAGAACGCAAATAATTACGAGGA
CGCTTCTCAATTGAATTGTTTGGACAAAGTAAGTTGTCAAGGCATGCCTG
CCCTACGAACATATGAGGAACAGTTAGAGAAGCCGTACTCGGACCAGCTA
GCAATATATTGTTACTTTAATTACTGGGACGGAAGAGAAATGATTTGGAA
CGATGAATTAGACGACTGGAGAGAACCTTCAGGCGAAAACCAGCTAAAAT
ACCCCTGCAATATTTTAATGCGCAATGCTGGCCGACTCTACAACGTGGAT
TTGACAGTTCCACTGTATGACGATGATGGATTTCATGTCAGCGACATCAT
TGTCGAAGTCAAGGACGTCCCGCAGTGGGGGATTCAGTTCATTAACAGGC
AGTACAGTAGTGACTTGTTTCTGCGCAACGCCTTTCGGCACGAAATGATG
ATTCCTGATAGTATTTTTCCGGAATCATGGATGAATCTATCATAAAGGTC
CTAATTACATAGTGATACTTGAATTCCTTAAACTGATGACGCCTCTAGAT
TGATTACTATAGTGTCACTTATTCTCGTCTCTGTGACTTAAGTATTTCAG
ATTGCTCTTCAGAACTCTCTCTAAGCGATTTCCGCTTGACAAGAGAGCTC
GTTCTAGTCGAGAACCACTAGAAATGTCTCGAAGCACATCAGCAACGATT
AACATCCGTTCACCTTTTTGTTGGCGTTGATGATTCAGCCAAGCGACAAC
ATCTTCTCTTTGCACTAGAAGTGCCCCAAGATTTCCAGGTATTGATGAAG
TTCCAAGAGGAGGGAAAAATTCTTCGGTCAACATTCTTTGAACCTCTGGG
CGTAACACAGGCTTGAATTTGTGTCCCGACCGGCGGCCTCTTCCAGTAAT
TATAATGATGTCTTTTGTCCAATTGACTTCCTCGGAAGATTGACTCAATG
GTTGTAATCTTATGATTTCATTTTGTAGAAATACTCTAACACACGAGTGC
GCAACTGCAGCGCTCATACCGTGCAAATCAAGCGTCAAGTTTGAAACCGA
TGAATTATGTACAATACCCAATGGCAAATGTCCATTACCCGCACCCTCGG
CATATAAATGATCTGCTTCGTCATAAAGACCATTTTGATGAAGTGCAGTT
ATAGACTCGACGTATACTGCTTTTTCATAAGTGTATTCCTGGGGCTCCTC
GCTGCGGATCGCATTGCGTACATCATCTATGCTGAGAACTTTGCTAACTA
AGTTCAATACTTCGGATCCCCGGAAACGCTTAGCCAAAATACGGCAGGCA
GCAGCCACAGCTTGTTTGGGCGGTCTTCTTCCACTCCACTCTATCCAATC
ATCCATAGCCCTTATTGCCCAAGCGTATTGACTTCGAGCCTCAAAACATA
GAATCGCCGCTGTAATGCCACTTTCTAGTTTTCCATATTTTCGATTCAAC
TTAGCAATTGACGGCTTGCGATGGAACGATTCCCCTTCATCTTCAATTGA
TAACTCGCGGGAATGTTTTGGATGAGTTTCCTTTACATACGGACAGATAA
ACGGTAGAGTTCCAACGCAAACTTTCCAATGCCCTCCTCTCCATGCTGCA
ATCAGTAGAAGCTTCCAGTCTTGTCCTGTGAGACCAAGTGGACGGCCTAG
TATTTTTGTTATTTCCATCGTCTCACTCAAATGAGTTTTCCGAGTGATAC
CATTCGTGGGATTATCCGCCAAAAGAAGAGAAGATAGCGATACCACGTTG
GCCTCTTTATATTCGTTTCGGATATTCTCGAGAAGCGCCTTCCTATGAAC
ACGAACTCTGGATGAAAGATACTGAATGTCATCTGCAAAGTTTAGGGCAG
GCGTGATGTTGCCACCTTTTGCGCAGAACTTGAGAAGGTAGCGATGCAAT
CTGGGGAGCACGCTGAGAAATTTACCTTCGAACGCAGTAGACGAAGTGCT
TGCTTTCAACTCTTGAATTGCAGCTCTATGCATTCGCCTCAGTATGGAGC
GGGCGTCTTGCCACAGCCCAGAAGCACAGCATGCTTTGGCTACGGTGGCA
AGCAAAAGAGGAGAAGGCTTCTCAATTGCCCGAAGAGTTGCAAGTGCAGC
TTTGGTTCGAGCATAGGATGTTATGTAGATTGGCTCCAACATTTCATATT
TTGAATCATCAAGTCCGTTTCGTTTCGCTATTCTTGCTGCATAATACTCT
TTTTTCGATGATTCCATCGCCATCCGACAATATTCACCAATGATAGCGTT
CAATGACCTCTGAGTCAATGATAACCCCTTGATCTTCATTGACTGCAAAA
TTTGCTCCGCTATAGCCAACTCATCATGCTTTAAGCAGGAAGTGATCGCC
ACAGAATACACTTTCTCGTCTAGGACCGGTATGAACTTGCTCGGAAGATT
GCCAAGGATGTTTATGGAGTATCTATCCTTCAATATTTCATTTGCAAACT
CTTGCCCCCTCAAACAAATGAGCAATGCCAATATGCCTTCGCAATCACCA
GATTTTCCCAGTGTATGGATTATTAATCTGACTGATTCCAAATTCATCTT
TATCTCAGCTTGAGAGAGTATCGACAGCACTTCTGAGACCACAGTCATGT
TGCCTAAGGAAGCCGCAGCTGTGAGGGCTGAATTCGCAACAAGAACAATA
TCAGCATCAGCCTTTCGTCGTTTTGGTTCCGAATCACCTTCAGCCCTCAA
GTCTGAAAGAGACTTGCGAAATATTTTTATGACATCTTGAGGTTGAGAAA
AGCAAGCAGCTATTGAATTCGAGTAAGTCGTTGCATCGCGAGTGATCTTT
TGCGTTTCCATCGAGTCCAATAAATCATATATAATGTCACTGTTCTGTTC
GTGTTTGGACAAACGACTTCTTTGATCCGTGTTTGTCTTTTTAGCTTCCA
TCAATATTCTTTGACCTAACATTGAGAGAATAGCATTGTAACTATCGGTA
TCGGGAGTTGCATCCATGTCTGTCATTCTGTTGGATTCCATTTGTTCGAG
AATGCCAAACGCGGTTGCAAGATGCATCCCTTGCTTATATTTCGAAGCTG
ATGCACGGCAGGATTCTACACAAGCCGAGAGGGCGGCGTTGTATACCCAA
GTTTTGGGGGCGACCGCTAAGTTGGAATTCTTTTTCAACATTTTTTCAAA
AAGAGACAGCACGGCCTCTCGTTTATTGCAGCGCGCACATGCAGATATTG
CTAAAGAGTAGGTGACCATGTTTGGTGAAGGCAATGCCCATTTTGTTGAG
TTTAAGCATTCGGCTGATGCCTTGTTTTGCGTTGTTGATTTTCTTGTTCC
AGATGACACCTGCATTGCATTCAGTAGTGAAATAGCTGCTTTCCAATGGT
GACCTTTGTCAAAAGTACTCATTATGATGGAACAAGTCACGGTATCTGGA
CAAATTTCATCTTTCTGCAAAGAACGGGCACAGACATACTATTGATAAGA
TGTAATGAAGAATATCATGATTGCAACGAGATTAAAATAGCTGACCTTCA
TCCTATCCAGAACAGACATTGCAGATGAGACGCCGCCATGTCTTTTACAT
TCCTTGCGATAAGCTTCCGTTGCTTTCGCATTAACTTTCAGCAGCGATGC
ATATGCAACGTTGTTTAACTGATGTGGTAAGAACGTATCCAGCAGCTCGA
TAGCCTCGTTCCATTGCCAGCATGGCGAAAGATCCTTGTCACTAATTCCC
ATGTTTAGGTCGGTTCTTTTTACTTGAAGACTCGATCCTTCATCCTCAGC
AGTATCCAACGATATTGAGTCTTCCAACATCCCAAACAAAATACTTGCAG
TGTAGGCATCCGCTTCAATAGTCGGCCCACCTCCCTCTATCTGTTCCATT
GCAAATTGCCTATACAACTTAATCGCCGCACGAATCTTACCCCTCCCCGC
AAGAGCAGAGATCATGGTGTTCAACTCAAAGGAGGATGGCGGACTTACAA
GTATATGTTGGAATAATGTCGACTCTTCTCCGAGAATATGGTGTTGATTG
CTTGCCACATCATGAACAAAATGATTCCAAAGCGCTTTAATTTTAGAAAC
CGACGCCTTCGTTTTAGACATCGATGCAATGGCCTCCCCGAATATTCTCG
GCTGCAGTAATGCCAAGTGCCTATTGCTATCATCACCGTTGTCGGCGGAT
GATTCTTTTATAAAGCTGCCACCATGCAGGATACCATATCGAACAAACGC
TGAAGCATATTCGACAGCAGCATCCACAATTTTTGGAAGCAATACAAAAT
CACCTACTTCAGAAGAAGCACGGATGGATTGAATCAATGCCATTGCAAGG
TTTTCTCTCATGGATTGAATTGCGTTACCGTCGAGGGTTGCCGATTTTGA
TCCCCCCTTAGCAACTGCAGCTCCCTCTGTCGGTAATATGGAAGCCATCT
TAGTTGCTTCGTCTTGCAAAAAGTAAACGAAGGAGTTGCACGCCCCGATT
AGCGCATCGTCAATTGCACGGATTTCCTTCGCGGTAGTAGATGGCACTCT
GTCCTCTATAATAATGCTAGCTTCGTTCTCCGCAGACAACCGCTTCTTCT
TGACTCTTAATCTACTAATATTTGACGAAAACGATTCAATTTTGTTACCG
AAATCTTGCGGCGACAGAGTCAATGGAAGTGGCACGTCATCTTGGTTGGC
ATAAGACGAATAGTTGATGCCTCTGTTCTTTGTCGGTGCATGCAGCAACG
ACGATGTGAACGGCGTCGCTACGAACAGAGAATTGGCCCGTCTGGACCCA
TCGCCATACCAAGCATTGTAATCGTGCCGTTTGAATACGTGATGCGTCGT
TGCCGGGCGCAAGAAGGAGGATACCGTGCCACTCGTCCATGAAACCAATA
CTGCCGCGGCGGCTACTGTAGTGCACGATTTCGAGGAACTTCGGCGCGTT
CTTTTCCGGCTGGTAGACATTGATTTGTTAGAGAGATGATATTGTCTGTC
GACACGGCAACGTTGAGTTCTTGTAGCCGAGATGGCATCGAGCTACGATT
GACGCGGATGACAAAGGGAAAATATTATCGGCAACCACCAATTTGGTACA
ATAATCGCGGGCTCAAAAAAAAAACTCGTGTTGTGCGTGCTAAGTACGTG
GATAAACGCGTGGTTTTTATGTGTGGTGTTGGATGGTGATGGACTGTGAT
GGCATTATTCTGATAGCATGCTGATCTATGCTGATGAAGTGTCTTCTCGG
ACAATCGGTCTGCCATTCGAAATTTTTATGTCACGGATTGGATGCAAAAG
ATACCTTAAAGATTCCATCCGATTGTACTATTTTGTTCCAATTCGCTCCG
CGAACTTGTGTCCAATCATGGTTTTCAAAATGAGCTTGGCAACGATTTTC
TGCGATGTCAAGAGACAGCAAATGAAGACGTCAACGCCATGTTCGTTTGC
GTCTCCGGTCCACGCACACCGGCCCGTGTCATCGAGAGTTGTATTTTTGC
AGAATCGGCCATTGGAATGTAACGCCATTTTGACTTACAAAATAAACCAA
TTAAGCACAACAAATCTCAGCTGACCGCTCAAGGTCTTTCTTTCTTTCCC
CGGCAAACCAACAACAGCTTCAGAATCCAAATACCATACTTGAGAATGCG
TCGTCATCGCGCACTCAACATTCCCTTCCTTCTTCTCCTGTGCCGCATCG
GCGAATGCATCGCCTCGGAATCGGCAATAAGCCAGCCCAACCGACCCAGC
ACAACGTTCCCCTACTTTCTTCGCGGTGGATCCACAGCCACCGCGACAGT
CACGCGGACGAAGACAAGACAGCGTCAACGCAGCAAGCCGCGACGTGGCC
CTCAAGAATTCGTCGTGGGCGTTCAACGCCTCACGACTAAATTTCAAAAT
GACGCCTCACGACAATGGACCAACCTCCAAGCCAACGCCAAACGAGAATG
GGACCAATTCCTTGCCGACCTCCCACGCATTCGTCCTCATACATTTCAGT
CCCACAGTAAACTCGACGAGGTCTGCAAATCCTTCTCTTCGGTGCTCACC
AACAACAATGGCATTGATACAGCGCAGCTACTTAAGGCGTGCCGTGCCCA
CCTCGCATTTATCAAATCTGCTGGGTCGTCGCTCCGACTCGTTGCCAAGG
ACCTAGAGGGGAATCTGGCCAAGGCGGAGAAATTATTTCACAAGTCACCC
GAGGCATGTCGACATCTCTCGACGTTGTTAGAACTGGAACGCTCCACGGG
AATCCATCAGGGAAACGTATTAAAAGACCCCTCTGCTGCCATTGGATTGT
TATGGATACGAAGATCGCTTGCCTTTCAAGCGGATTTGTATGCCAGTTTC
TTGGAAAGTGGGATACATCCCCGTGATGCTGCCATGAGCTCGTACACGAA
ACATTTGAGGCCCTATCATGGATGGGCGTTGAGCAAACTCTTTTCGGCAT
CGTTGAGTCAAATGCCGGAGAGAGAGGCGTTCATTGCCAAATTTGGGGGT
GTGGACATGGATGAACTGACGGAGGAATGCGACGCGGATGTGAAGAGAAA
GCTGAAGACGTTGGTGGATGCTTGGGATCCTTTGTTGAGTTGTTGGAAGG
AGGATTTTGAGAGAATGGGATTGGAGGATACCAGAAAAGTGTAGAATACT
GTGCAGTCAAAGTAGTGTGTAATGGTTACAATAATTGATATCTGTGATAT
TTATCATGTGAAAAACTAATTCCAGAAAACATAATTTGTCATTAAGTGTC
TCTAGTCGACCCTGCCATACCAACCATTCTAAGATAGTCTGAGAACATAT
ATCATAATTTTCTTGGTGTCTTGGGGATATCGAAAGTTAATTCATCATGC
TTACGATTTATGACTTCAGCGGCAACGTATCCTTTACTAGGAAAGGTTTA
GTTTTTAAAAAAATTTACAATCATCTGTGGCATCTGACTCACCCCCTCTC
ATCATGTGCAAGGAGAAGTGGGAAAATAAACCAAGTCTCGTGCCGCCTGG
ATCTTCGTACGAAGTCTATGTCATTCACGATGTATAGCATTGCATTGACC
ATTTCATCCCTAGCCTTATTCTTGGGCGCTCCCGTCGTTAAGACATTCCT
TCGGAGTTACCACAAAGAACGAAAATCACACTTGCCAGTCATCTTAGTTA
TAAAAGGTTTACTTTTTCCGCACGATCTATTAACACTGAAGCATTCCATC
AAAGGCGGGGATCGCTTTTATACAGAATTTAATTTTACATTACTTCGACT
TAATAAGAATCTCCGTCGCCTCATACTTTTCTCATATCTTCCATATCCAT
CGTCTCAAAATCCCTCTTCCAAGCTCCAATCAGTGGTTCCCACGTCGTCA
CCAAATCCCTCAACTTGTCCACAATCTCCTGCTCGTGCTCTTTAGTCACA
TCTTTCACATCCCTCCCACCAAACTTGGCGATGAACACTTCCCGCTCCGG
CATCTGGGAAAGGCTGAGTGGAAATACCTTTTGGAGCATCCATCCATGAA
ATGGAAGTAAGTGCGTACTGTAAGCCTCCATGGCGGCATCGGCCGGACTC
TTTGTAGAAGAAGGCATAAGCGATGAGTACAAATCCATTTGAAAAGCGAG
AGAGCGTCGTATCCACAGCAGTCCCATGGCAGCCGATTGATCTTGGAGGA
CATTCCCATTATGTATGCCCTGCTCGCGTTCCACCTCGAGCAACGAAGTC
AAATCTCTACCTCTGTTTGTTGATCTGATGTGATGATACAACGCTTCAGC
CTTCAAGAGATTGTTCTCCATATCTTTCGCGACTAGTTTGAGAGCCGTCC
CGCCCGACTTCACAAGTGTTAAATGAGCACGACATGCCTTGAGCAGTTGC
CCAACTTCCACCTCCTTCCCGTTCCGAAGCACGGATTTGAAGGATGCCAA
GACCTCGTCTAGTTTTCGTGAGCCCAACGAGCTTTGTTTGCTGGAAGGGA
AAATTTTGAGGATGTTGCCTGCAAACTTGGACCATTCTCTTCCAATGTGG
GAGTGAAAGTCACTCCACTGCTTGTTCGTCTCCGATTGAATCTTGCTCCC
GAGCACATTCAGCGCGTGCTGTAAGTTGGCGAGATGGAACAAGACGGGCT
TCGGAGGATTCTTTCTCATGCGTTGCGTGTGTTCGTGAGACGGTGTTTTG
AATGAAGTCAGGGCAATGTATCCGCCTCTGAGGAAGGGCAGCGTGATGTG
TGCCTCGGTGAGGCTCTTTCCCGCCAGGAGAAGGACGGTTATAAATCCTA
CTTTGATGACGCCTCGTCGTGTCGCCTTGCGAGCGCGATGGAGCTCCGAG
TGGAAGGAGGCGATCATTTTACGAAGTGCTATCATCGTGATGAGTAGATA
TGGATCGCAATTATGATCGTACTAGATTTAATTGATGCGGATCGATCGCG
CTTCAGCAAACTCACTTTGCCGCGTTTACAGGAGACAACGGTTACTACCA
CGATATGATTGACTGATGGAGATGGAGACAGGATTCTACAACGGGACGAC
AATACGGAGTTCCGTCAATGCCATCATTTCTTCATGCCAGATCAGTGATG
GTTGTCTCCAACGCGGAAATGATTTCTGTTCTGTGCGTCAGAAAAGCAGA
TCAAGTCAGTGGAGAGATGGCGGGGTCGTCAGCGACGGTGATGGCTCTCA
CAGTGATGGGAGAGGAAACGAAAAGTGGCCGATTATGATTTCCACGGCGG
AATCAGTAATGGAAAAGCAGACGCCTGACATCTGTTGTGATGCTCAAATT
TTGGTATCTTGGTATCTTCGTATCTTTTGAATTAACGGTAACTACGCTGT
GCATAGTGCGGACCAAAAAATACTTCTGGTGATATCCGTAAACTGTTCTT
TTATATTCTTTCGTGTACGCATTGGAACAATAAGTAATGGTATCCGAACT
TTTCTTCTTTTTTAGCCCTCAACAACTTTTTATTTTTTATCCCTCCAACC
ACAaatatcaaatatcacttagtaaatcgtgcggttatctacacattatc
aaggcacggacaggagtctttcttttccaacaaagtagagcaacagctaa
ggagccgttaagaagaaatataataaggtcttcttcatacccgtgagggg
cgcaatcagcgcagtggtgggctaaACTAGGGGGTTCCATGTGCGTGGTA
GGGAAGTCGGTGTTGGGTCACATCGTCGCGTGACTGGGTGGGTGTGGCtt
ggaaggcttttaatgcggattcgagattagctagccagtattgtcgattt
gcggttgatccggcaccgagcttttcgaagtcgacgtcaagtaggtaccg
atgctgtggcaggagcaggtcgatgtcgacgtgtaggaggtcccctacct
tctccatgatgatgtcatgttctagctctgattttccttccacaaggtgt
acatgtgtgcgagcgttacgatatagccattgcttgtgtgtgattccgag
aaggtggtggcagaattctgttgcccacgatttaatatgttgtcgagagc
cctgcgacttcatggaggctgcttgtagtcttattgtttcaacgcttatg
cgtccttccaagaggttatcccaacccagggtgtcgatttccatcgccca
atccaatagatgtgcataaggtctcgcgatgtttaccatcgatccttctc
catgttgggcgaggaaagattccaggcactcaatcaaattaatatcgcta
cgggtgttttccatccagtccaagagtgtattgactgaccgttggaaaag
tcgtcgccggcccgattggtgcatctagtcagatgtgaagctgattcatc
cgtatgcccgcagcatgggcatgcattgacaacgtctgcctgaaagcaag
acagttgcctattggtcccattgaatcccgacgcttgcttggttacccat
aagcgaaacatctgtgggtaggtctccattgcccgtccaacataagtcca
tgcaacccggtcaaaccagtacctgttgacgatcttccatcgttggaaga
gagtagcggccaacttggaaccccagtcaagatagagagctgattttatc
gacgatgtaactttcttgccgtctatccagatgcgaatgtgttcgagggg
gtaggtcaaaccccagttggattccttctgaatttgtccaaggaggcact
ctttggcgagtttgtctgccatcacatttagctgttgcgctaaagtcaag
tccgagaaggctttatcatcatcaagatgcccataaacatgggtgtatgt
gatctgtagtttggagagggcaatgttgcattggagaagtatgacgaggt
cggattgtgcctgccgttcaggaaggggacgatagattccattcccgtgt
gcgactacacccatgttatcacagtgaatttcataagggtgattaccatg
gcatggaaataatgtagagagcgtccgaaaaactaaagtcactattactc
ccccaataagttccgcacgataattagaggcaacatctttgacggttttc
tcacagtatgtgatcgtggctatgtgaccagagtgtttgcaacagaacag
agtagccgctgagcaatactgttcgtgaatgtcaggcatgaaggacccgt
cgcgacaagccgtcagtgatcctctctggaaagcacgaagtatccattcc
ccgtcacctgtcagggaaaacccccgtagaaaactgcagggcagcatggc
gaaaagtgccgcacgtagaGAAGTCACACCGTTGGTGGACATTGTCTCCT
TAAGGGGTGATGTAGAATGCAGGACAACAGTAGTTGACGATACAAGCCGA
GGGGTGGCGATATGTCGGAGGCTTCGTGTTAGGGATAAATCTGCAGTCTG
GTCTGAAGAGAGGCAataggtttggctgccccttgtagagtaggccttct
ccacaggaagaaacagctgcgggctgtgaccctcggttttacatacaaca
caggttcgaccggtatttgtataccaaatggacttgtcatagggcaggtg
tacgtacttccctaaccgcggagacagacgcatcatactcgaggttaact
gtgcaattgtatccttccataggacgatgtcggcccgtgttggtttttcg
aacgggaagaccatcttcgtctggaaccgtgtcggactgcctggctttag
tttttctgggtcaactgtcataccgtcgcccataatgagttgtgagagga
agtatacccggaaatattttcgtgcacgattaaaaccttcccattgcctg
acaggcaagacgcgagtggctaattccatgaggacttggtcacgttcccg
gactgggtcaaggtccgttccttctagctccagcgtgacgttgtagaggt
gtaaatattcccataacagtttaaaccaacagtgtgtagcgagcccaccg
tatacctggtagttccgtaagagaaagttgccacggagaccaatatccag
ctgactaacctcgaagatcccacggagaattttacccatgtggtcatcag
tgccccaatgtatctgtatgaattgcagggagatcgccagtttctccaac
gatatttgcggcattcccaagccctgaaactggattggtaaagtcctcca
ttctcttgaaatattacgatttactcccaaggccagaaggaaggagtaat
acagcgacaaaaaggctttgtcgacctccgttgggctggacatcagtgct
atcagtccatacttgattgacgggagtgcttgtgtggtgaaactttgcca
gacttctgctggcgagagtgtactgtgagtgacccgattcgcccatttcc
atccctaaccaatcatgtgttccagctgtgcagccccagagcttgccggg
ctagaccagacacccaggacttcagaggcgacgtagggatcccgtaggtt
gatagtcacgtcagctgcccctggttgcgggatgcgcatctggtagtgtt
ggatttccttgagtggttttagcatcgctcgcccctggacaaatttatat
gaaagaaggtaccagtagcacttctccagttttagattaccgccggtggc
ttgcagaagagtcgcccaatagtatgttgccagttgtatggattggcaaa
aggatgcttcagatagtcctgtttcgggacataagtgcaagagatccgta
tcatccacgtaaagcagtgctgcaacactaagtagcaatcccgaccaggc
agagacaaagtgacccccaaaaccttttgatttgtaagcggagagcatga
cggtgctgattgctgtccatgccgctggtgcggcaccgctaccttgaatg
agacccatgtaagggttcctcgacgagcccccataactgttctttgccaa
gccaaatcccggtttaaggaagaattgcatggtctgtatgcaaaggaggt
agcacttgattagggtaatagggacattcattgcttgcagcgcaaagcta
cctgccgcgtggttgacggcatcatagcaattggctgcgtccgtacttga
tatagctgtgtttcgatgaagtatattggcttgatcaaaaaagaactgtt
ttgtcatggaagtgtccgccgccattttcccagaggtggcgccttgctct
ggaggtagaacacctgtttgtttcattctatgcatcattctctttgcaaa
gaccaccttcagccaccagttgaagtcggcttccaaaagacatatggcgc
gtaacttgtcgatgcgaacgttcccggcaactttctctagaagtacagtg
acgccttgtcgccatcgttctaagggctgtcctcttcaggcagctaggtt
gatgcttcggacttgtaggttagagagaccatcactgtcgcagatggtcc
ggtaatgtccaaaatgtctgccgctcttggaggaggaagtgttttctttg
cacgtcgtccagaacgtgatgtattcctcaagcgtgacatcactactgga
actaggaatgtcttcacattccaaacgcagttgagcggaggccttcaaaa
gatcgacagtggctgtatcccaatctccagagaagtcgtaatcattagag
agaattcgtcgtgcagcgtcagtgtcaccaagggccccgatctctgtgtg
taaggcttgtgctgacagtggagctcgttggcccagcgaaaatctatcac
ccaagtgctcaccacaaaccctctcaacATCCTCCTGGTCTGTGAAAGTG
GAGGCGCACCCAGCTGTTGTGGTTTGtacactcaacacagagcggcctct
cgagtccttgactactctgttgatggaccgctgtcgctgacgtctcgctt
cattgtgaacgattccaaggatctcggtcgaagcctcttcgtcacctctc
tgtttggcgatggacagtcgccattgcaaatgcttgcgacgcagcgatgg
tgcctgtgatttgagttccaaaagatgttgcagacaGCTATTTAGGCGAT
TTTGCAATTCCACCCTATTCAAGGCCAGAGGATCACTGATATTTGCGcgc
cgtgccgctcgacacatgttccgaggatctcccactttcccatcatgcca
cctaagcagccacttgaggactgagcggcgcttcaaccactgtcctactg
tcggactgtattcaagggcacagctcttgaatttagtgcacttcttttcg
gagtgtatcatgaactgaccaaactctatatcccatttgtcgtgcatggc
ttgaatcgcaccagtcggtgacctctcagcttgtcgttcaatacgggtta
gtttttccgacatcttgtggtcggtgactaattgatccaaggtttggcag
tacttcttgcgtattcgcgttattttgcatgtcaggtcatgcgatgatgg
ccttgcaatcgttgggtattcaccaccaaaaagtgatgccgccgatactt
ccaacaagaagactctacggtcacccacaccgtaccagtgagggtaacac
atggcgtgtccttcgaccaaacccggagtaccaaagattgtggaaatcct
gcctttaccccggaaatgagagtttggtaccttcgtgcctaaagcaggct
ccatgagacacgtgagtaggatgtcttgtttcgccagacgagccgccagc
ttccccttgtatacatcctgattggcgtcaatgcacagcagcacttcctc
gccctgttgtctccaccctttaacctcgttggccaaatcttcaataaata
tggtaaacgggtacctgtggtctcccagtgcttgaaagaaacgcgaatgt
tgctcccacactgtatgacccctggagtgtttaccaggtttgcatgggag
atatccacagattattctagtagtcctagggccgttgccaatcttaagcc
atgtccaccacgccagaccagtgttgtcacagcctttgcttgagacaatg
tcaccaaggcggcctataccagccagggcagtgcctcccatctaatcacg
agtgattgattcagccacattatttgatgcaagtccaactgttgtgatcc
cagggcatagcatttgaaggaattgcctgtgcggtgggacaaaggaccag
tcacattgtgattcgcatcccgccactatgtcaacctggagatcagtgac
catatgattcagacgttccattttccagctgtgtgagaacatgcctaggc
tgttccagttctcgaacatgaggcgtacccagccattggatttccgctta
ggcatatagcccactcctccttcctgaaggagctctattagctgttcatt
tcacgccgctctgtgtcTAGGGCACTGTCAGGAGGGGACTGTTCAGACTC
AGTTGGTTCCTTTGATATCCTTAGATCATGACCCCTACGTGACGCATTGT
TTTCAAGTGCTCTGTCAATGTCCGCATCTGTAACACTGCACTTTTCTTTG
AAGCTCCTATACCCTCCAAGTAAAGCCCTGTACTTGCGCTTATGAGCAAT
GGAAGCATTGCTGTTTAACCACGCATCCCGCCTGCTTTGACGTCTTGCCC
GACGATCTGCTGAAATAATATTTGATGTGCCCAATCGTGGGCGACCCCCT
GCTGTAGCCTTAAGAATGCCGCCACCCCTAGGCGGCACCATATTGCCAAt
tccccctacaccgagtgatacagcaccctcaccggtggccaggtttgctt
gtacaccaatcgttcccacctgagctagaggagcgactgatggttgggcc
agcttgtgtaaacctcgcctcaccgtgcccatgtgagacggggtttgatt
agagtttatgttccctgcggagctgcaccaccgccctcatcttgggggtg
tgcagctccgcttccactgaggtggggggaacccggctgattgatgccag
ccagcatatcggtgagtttttgcatttgtgccttaagttcattgatttca
gcagtctgctctgcattgcggacccttgattcagcaagctgtttagcgta
ctccttcgttttaagtattctgttcggcatggcctcagagtttacggtgc
tcgcccccacattttcaccatcacccgtgagtgctgacgctccactgatc
tgactccctacgtcagcacctttttcttctggtttgtacccgagctcttt
gagtagtctctttcgaacagtgtctgtcatatcgacaaaggtgcagactg
gggctgattttccattgagttgtttgcgcaagaaagggtcgtaccttgca
ttgtctgccagatatgtgttggagcgagccttgaagtgagacgtggcggt
gagactcgctggatcccaagaagattgcgttgcaagttgagccttctcca
cgtagaaggagcgcatcaatcgcatgcgagtgctttcacaatacccacac
tgtatgagccagtgatgcatgaagcaggacagactggccacagttctctt
ggcgatctcatacttttcacgatagagggggttgttgggatcgtaagtga
caacaatacccgaaatgcctgtctctgtacccttgcacaccatcaccgct
gtgtgaaaaatttgatcaccattgaatcttatgcgctgaagttcttttcg
aagagtagtgcgagcgtacgggggtttgggacgagtgggtacaccagaag
gtgaatgtagtgtttccattttgactttcacctcatagtcaaagagctgc
acctcactgcattcaagcaccgttgtggctatgttataacccatgctgat
acgcccatgcttgtggtgggcccgcgtgcgatccatgctgggcgtaggtc
ctggtacatccatgacaaaggccgacggtccaaaggcgtagtagatgtcg
ttggtgtcaaccatcatttttaacaagggttccagacgcgaccacgaggc
atcactagcttctagaaagtaagcgaacctgctggtgcacggaaaggggt
caaaagaaagctgttccttttcggttttattatctggcagacgcagctca
cgaatagaccgcagcgtgacgttaacagcagggagtggtttatcatacca
ctcaagcgtgtcgagtttcccatggctgcacagtttcttttccatctcct
tcaatctgtgaaggagaagttggtgtatgccttcagtgcaaagcccgctt
tgcacatcacacaacatcttcttggaattggactcccagcactgtagaga
tttcagggagactctgacgttgtgccgacataggtctacgttcattgcct
ccagtattgtcgagatccttgggatagctgtgtataagttgaccgttgcg
tacatggtggtaggtcctttatcttctttcttagcgaattgttttgactt
gggacgtttgatgtctgaagctgccaagtgaaatcaattccgcctggttt
caaggcgcgtttgtaactgtttctctgacactggaggctgggagaagata
taaccagtggagctttgaaaccagttctgcgctgaggcatactttgttgg
ccagtgtggatccgttggcgacgtgagatcggggaatgatttgttgtgtt
gatccactccctttgcaacaaatttagctgcagggtcaagctcctgcaca
tatttgaggaggcgtttagcttccgtcaacagtacctccaaatgttcttt
gtccggctgaagctggatttccacagagatgaggtgctgcccactagctg
gatcaatgactagagaggggtctgtgctctgagagagggatgaaaaggca
gtgttggaggaggtagaggcgactgagggtggtggaatgacgtcggcaag
gttcttctttggaggagacttttcgtctcctgatctagctacttccccgt
cagaatcctctttgcaccactctggagtatgtgaggtaatctctatgatc
acaggttcCTTTGGTTCCGAATCAGACTCATTTTGTTGGCTGTCATCCAA
CTCGCCATCTGGGAGAGAGTTGCCGTTGCCGCGATGGGAAGAGGTATTCT
CCATATCCTCATCTTCATTGCTGGCCTCTGGATCCTTACCTGAGTCAGAA
TTGCGTTGACCACTCGAGTGACTGTCACCAGAGGATCGAGCTGCTTTCTC
ACTGTCCGCTGCATTTGAGCCCTCCTCATCAGTTGATTTGGTCACCGGCG
CTGTCTTTTTTGTGACATGAGGTGTCTTGTCACATTTGGGGCCACGGCGA
TGGCTAATTGCTTCCTCAGTAAGTGGACTGTACCTGTTTGACGTGTTGGA
GGTTGGTGCAGGAGATTTTTTCTGTAGCTGCTTGAAGCGCAGCATGcgtc
taagggtggacgaaccatgttggccaattggtatccagtcttcatccagt
ggtcggggtactgaggttagatcaaaggagtgtttgactccagtcaggtc
ggagatgtgatcattttttgatcgtctgggtccctggacagtttgaaggg
tccagactctgatgacgacagtagctttaaggtttttgcctccataattt
gagacgtgacgagttttgggccagcatagcagagaagtgtgtaagtgttg
gcgtctgttatgtcaaaggagatatcacccgtgtccaggaggtagtcttc
agcagtgaaggtaagcgctttgttacccattgtgttaattatattgacat
ccactttgttgtccaagagaatcagtttaaaggggccccatttagggtga
gtttgtgagcggtcttgttgcttacagcgcagtgtcttttgtcggagggc
ctcttcaagtttcaaaccattgagttggtagagaagggcaagagtggtag
gatcctcctcatcaaattcgtaggcatccattctcctgtagtaggtgggc
caggttcactaagtagagactcataaatggttgggtccaggagattgatt
GGTTTGTCTGCGAGTGAGTCTACAGTTGATTGGGAGGTGGGGTTGACTTT
GGATGTATTTgtggcagagggcttcttttttggaggaatgtcaaacttgt
ctgctagccgtgccggtttgagtttagtgtcgtaggtgtctgtgtccccg
gcagatggttcggtgaggctcgtggtggtttggcctggaggagtaattgc
aggtgaactcgcagctgcccttttgttgcctgccattcttggtggagaag
tgtctgccatgttgacatctccgGGGTCATCAATATTGGATTTTGACGGC
ATGTGGGCGTGCCGGTCAGATTCGAATGTTTGGTTTACTAGGGGTTGTGG
AAGTGACGGAGGCGACAGCGCCGTGGATGTGATGATGGCAGAGTGTAGCC
GAGACGAGGGAAAGGATGGTcgattgtcgaggaaatcacgtagccacgtg
tggaaagcgtgattcctatggatttgcgagcagacgatggatttgagtat
ggtgagcgcgtcgttgactctaacgagtgtgcctgatgaattggtggtac
tttggaggtgttggggtggattgtaatggagaaatgtggatttaaaacta
ccacgatgaccatggtggtggacttggtgaagggaggctggtccgtggat
tcctctgtggggagtagtatgatagatcatttcaagtagaggggtaagtg
gttatttcatgtgatgacttgacctgcttcggaaaaAGTTTATccctcca
accacaacttgtgcaggatttgacataagttaattaacttatgtaggatc
ctgcacaagttaactaaaatgacctcgtttcatcatgttctggtcagttt
tgcaacattctgatgcgtcagctgaattcctcgaaaaaaatggccctagc
gaccaccataacatcaacgattactttatcacccatctagcacagccatc
ttgtcatcttgcacagccatcatgtcttctatcaagaatgtatttaccat
cagacagccattggacgacgacaaatcatttAAGGGGAAACTCGGTTGGA
GGGTTATGTGACaataaataaataactaggagccgctgcaagattttttg
tagtgagaaagacagaatgagatttgtagaaacagaggaagtcctaggtt
taaaaataaattggcttgtctaggctcagtagaaaatgggcaagtgcgcc
aagcatgctttgtgcatgcAGGTGACTACAATaacaatacaacgagggcg
gcgtgtctgccgcgtctcctaccatgtaagatgtgatgtgtcgaagcaca
atgagtgatgacaataacaataacacgagggcggcatgtctgtcacgtct
cctatcatgtaagatgtgatgtgtcaaagcacgataagtgacgattgtaa
ctgaggaggtgcaaaaagacgcaagctaaaatagaaggaaaaatgtgtca
ccctatttctttatgcaatgggcgggggtgaccacccttaatttataccc
cctgaaatcaggatattttccattggaaaaaggaaaaaggaacaagaact
tacgctatggacacagcgtcagtttccaatacaactaagatgttgaaaaa
tcttgaGACACAGATGCGAAGTTCTTTTGACTGTACTCAACCCACCCTTC
ACCAATGTGTTGCTGGAGCATTAAATTCAAATCATTATATAGAATGTAGA
ATAAATGGATGAGCAATCACTGCAAACAAAAAACTACTGTAAGTCACTGC
GAAGTGTATGGATGGCAAAGGGGAGTATCAAATCTAAAAACACCTGGTAT
ACGATTGTTGGGTTCGATAGTGTGCAGGTGGACTACAGGTGGTACCAGTC
CCAGCCCCAGTTTCATAACTTCAGTGCATACGATGGGAATTGTTACAAAA
GTAGAAGAAAAATGACTTACATGTAAGATATAAACAGTAAAAAATCATCC
ATTGAGGTATGTAAAACATTTAAAATGGATGAGCTACTGGAAGCATACAG
GATGTCACCAGAAGCTTACAGGAGGGTGACAGAAAGTTTTAGGGAGCACT
AACGGAGAGTTCAACCCAGGCTGGATTCCAAAGAGTGTCACTACCACTGT
TGACTTTCACTCCTAACATCACAGCTTTGAGAAGTCTGACCTGTCAACCA
AAAATACCATGAATTAGTTGCAGGTTCCAACATTAAAATTCAAGTGAACT
TAAACAGAGACTTTGACTTTGCCATTGTTATTCATTTGTGACAAATATCT
ATGATAATAATTAAATTTCCCTTACCTTATttccaactttacttgtacta
aattatggcagatcctgcaacttcactgtgaatatttcattgaaaagtat
ggaggtaccatgaaaaaggatgataaaatgttgaaggagataaaatctca
cattgaaaatatatctgccactttgtgttgatttttagcattgtggccaa
actgtgggaggtcaaatttcagtctgtgtgttaacttgttgccggtatca
tgagttgatgattattatttaaGTGACAAAAAATGAAAATAATGCAGCGC
ATCCATTTGAAACATTTTCAACTTAATGCTCAATGCTGGAATTTATCTGT
CCAGTGCCATACATATAAATGACTTTCGATATTTTTTCATTCTTCAGACA
TTGTATGGCCAAAGCCAAAGGCCATTTTGTGGTAATGGTTTTGGAGCTGT
TTGTAAGTAAAAAGTGGTGTATCAGTCATCCAGCGACATTTTTGAAGAAA
ATCTGCAGAGTAAGCAATTATGAGTTTGAATTGTTTGCTTTTTGTCTGGG
CTCCAAATTAATTTGGGCTAGACAACGTAAGAATCATCTCTACTTTCAGC
TGGAAGGAGCCAGTCACGCTGCAATAATTTTCAAATCAATGTTCTGGctt
agtttcacatgtcgtggccatgtcctggccatgtccttggacgtgtccac
gcgggtttttgtggacacgaggacattcgtaggtgttgagtcccatgtcc
gccccgtgtccttggaagttttgactcacatacattacataccagtatct
tggcacatgccaaggtatgctaagtatttttgtactgcaagccttataga
ttgccctaaaataaatgtaatatgcatgcaacagccaccactcttggtat
agttcacctgaaagtatcaaaaaggacctttaaatgaagtaaacactcca
tgtcctctcgtgtcctgtcgtgtcctctgtgtctaaaattgaatgccctg
tgtcattgtttgtaaacactaaaaacacgagatgtccaggacgtgtccag
gctgtgtcctgggcaatgtctttttcaacaatttttggacgcggacgcag
tggacatgtgaaactaagTGCTCTGGCCTGTAAAGGTAAAAGTTGCTTTA
TACATGTGTTTTTTAGAGAGGAGTTCACATGATTTTAAGAGCACAAATAG
AGCTGTATAATGATTTAAAGCATGCTGTTTTGTCACAGATTTGGTGGGCT
TGTCATTAAGAGTCAATACTGCTTGGCCATATCAGTTTCCCTCATTGCTA
ACAACAACAATGGTATGGATGTAAAGTGAGGGTGATGAAGTATGAAGACC
TTGCTCGAGTCATGGTGGATGAGGATGGTTTCTCACTATCAAAGACTAGC
ATTTGTAATGTAGAGAGAACAATCATAAGGGCCTAttaaaatctatggag
tctattgatctagtccgatttttagattttagactagaaaatcttttctc
ttcccaaaagtcttACAGAGTGATCAAACTCCCCCCAGACTCTGTGTAAA
CTTTGTTTGGAGAAATGCAACAGAAAGATTCAAATTTTTCACATAAAATT
GAGTTCATTGTGttccattttcattttttctttttctctcatcctgaaat
gtcctaaatttgctttatgcatttctaaactgatttctaaaccttagttg
gaaatgtcgtcgacatttcagcgacgtgtcgtcccgacacatgccatagt
cgtatttttgacgacatcttcaatgtcgccgacaccgtgactgggagtca
atcttggtcatgtgtcggcgaaaaaccacgacacgacatatgcgaagcta
gtgcgaagctagtgcgaagctagcgtgtcgggaaattatgtcgtcatcat
gactcgtgagacttgttatgtcgccgacacatcatcagacaagctcgtga
catgtcgcgacatcaagatggtgacaagacatgtctcaaaaaaaggggct
cgccgacacgacacgaagccgacatttccaactaagtactaaactgagtc
ccttgagagggggtctggaccccctcccacaggactgaacatttttatca
tattgtcctcttTCATTGCAAGGTTGGTTCACATCTCGACATGTACCAGT
TTCTGTGCAAAGCAAACAATAACTCACATGGAGGATTTCTTTCACATCAT
GTGAATTTCCTCACTACTTCCCCATCACTTCTTCCAAGAAAATGACCATT
GGAAAAAGTACTCCACCATCACCCTCAGAAACACCCCCAGACAATGGATC
CAtccctattttaaagttttttccgttttctccatctagcaagatcttaa
cattgacctaggttgtcctaaacagtgccctcaataaacaccttgagaga
ggtccttacccatgcccaatggattgaatgcccttaaacttagacttatt
gtcctatcttctttttaccctcATTGGACATGAATCTGTGATATTGTGGT
GAGCCATCACACACCAACCGTACTCAGTAACATCTTGGTTCTTGATGATA
TGACTACAACACAACTTATGTCTGATCATAAGACTAGGGCATCATAAAGC
TATCATATGCATGCTTTGTAATGTGGAAGAACACCAAGAAATGTTTGTCC
AGAACGTTCGTCTACTCTTGTAATTCTAAGATTTTTTGTCATTATCTCTG
GGAAAAACATTGATTCATCTGTCAAAGGCACATCCCGCGCTGTTTCCTGT
TGACTGTATCAAGATATCCGTGGTATCTCATCTTTTCATCCAGAGATGAT
CAGGCAATGATTATCCTCACAGGGTTTGAAAAGTTGTCCTATGATTATCT
ACAGACCCTGTTCTCTCCCATGTATGACCAGTAGATAGCTTTTATGGATG
GCAATGGCTTCGTAATCATGAAAATAAGTGTAAGTGTATATATATGACAG
ACTTGCAAAGATTTATGAGGAAACTGGTCTAAAATTTGTGATCAACTTGG
TTTTTGCAAGCCAAACTTAGGAAATCATATCAAATGGTCAAAGGATGATT
TGACTACCAATAATGACTGCCTTACTTTAGAAGACCAAAGTaagagcatt
gcaataaagcaagaagcaacaagaatgtatcaatcagctgagtggggaat
gcatgtgatgcaatcTGCTACCCTTACTTCCAACACCCACTGTTACAGAA
TCTCCAGCACCACACCAACAAACAGCATCATCCATCTATGCTTCATTAGC
AGCTCCCTCAGCTCCTCTTCCAGCAtcttcttctgcaacaacattaatct
caccctcttctttgaggtcatttctgcatcatcagctgcaaaaagtttgt
cctcagactctgtgatgcacgtgacttctatataattagtgtgcggatca
ccttggcttcctggatgttgacaggcatgttgcccccatcttgttcttgg
aaatcttgttgaacttatttttcaactgatccccattgcaattctgggtg
aaaagtcatatggcactgcatcactaaatcacacttgagaccttaactgg
gaagatattctttgattgacttgagcatatgctccaccttgattggagaa
taattcatctttcccatagaatggccacctccctcatttcaccttcCTTG
GTTTCCACATCTCATGTGGCCTTCCTCTGCAGCTTGTCCATCCCTACGAC
CATGGCCTTCAGAATACTGAGAGAGGCTTGGCTTTGCTCCTTGCTTTTTG
ACATTTACCAACTTACATCTCAATCAAATGATACTACAGGCTGAAAATTT
TAGTGAAGTAAACATCTTGAGTGAAGTATTTAGCCCAATAGGATTTTTGG
TATGCTAGCAATTTCGATCCAATTTATGACTTTGGGGAAAAGGAGAAACC
GTATTTTTTAAATAGGAATATAAAGATGGCTCCAGTGGCATTCAAGAgat
gaagaggaatttagaatagaaaagtcagtccggcggaactaccccgcatt
gtagtttcaagggactcaatttaggatactataatttagaaaatgctaga
ttgagtttaggtctttgccaggAATGGGATTTGTTTGAATAGGGACTTAA
GAATCAGGATCATAGACTCTCTTAAGAGGTGACCTTTGACTTTTTGAAAG
GACCCACTTAGAAAAGGAAACTTATTCCACAAGCTGGAGCAAGTATATGA
AGAGACCCATCTCAAATAGTATATAATTGATTCAGACTTTTGTACTATTA
ACATTCCTTTTTTGATCAAGTAATCACAAGATGACCTGACTGCCGGTGCA
GAAATGTCATAGTTGGAGGATATTCAGAACAAGCAAGACACAACATCAAT
GTATGACAATAAGCCAAATGGGGTATACATATAGTGCAATAGTCCCGCTT
CCTTGGTTAAAGGATATATTGCCATACAAAAAGTATGGCAAAAGAAAGAG
GATTATGACCAGTTTATTGTTAATGTACAATCTCTGTGCTTGTTTGGTTG
ATATTAACCAGATTTGAACTGTATACATGTCACACTTATTTGTTGATGCT
AATCTAGAATTTGTCCAAGTGGCACGAAGAAGTATTGTAATTCATACATG
TTGTTTCAGAAAAAATACACTTTGTGTACCATGTTGCATAGCTAACTTTG
GCTATCCAATATGATGTCTACAGCATTTACTTTTAGTATAATATGACTTT
GTCCTTTTGAAACAAACATGCTCTATAACACGTTAAAACACATTTAGCTT
ATACCCAACCCCCCAAATACACAAACCCCCAACTACCTATGCaagatagc
tatatacaataggagcactatgcatcctagaggtatcatgatacctagcc
tgccagacagtggattccaaaaaactgatatcgagtaaattaaaaaagaa
ttctggtgcaaacaaagcaactctattgttatacagtaggaaaataccaa
atttctacaagaatgaacagatcagattgttccgatctgttgcattcaac
tgaaaataactcgcacaagactgtttcaacgaacaaaataaggacagcgt
ttgaaagcttgtgaagagatctttcgatcgatataaggttgtaaatattt
tttactccaactgtgacgtcaatttcgtccatcaggtggacagcagacag
agtaggagtgctcctattgtatttagccgtcttATGTACAGAGAAGTAAC
CAACAAACACCCAAGTAATGGACAGTAATCATAATCTTCATTGGTAtttg
tcctcctctccattgctctcttcagtctttccttcctctctctgatatct
tgcgccttcctccatctgcccattttcatcatcataattggattcaaatg
gaaggagagttggaggaacaattggcatttgtctctgacttctctccatt
gctaacatcatattattagtcataaactacaactgctgtttcatccattg
ttgatgcatctgcatctgcatctgcatgtagtgttcttctctttggtatt
catatcttgctatagactgttatatctcgtcatcacgttattgctgatgc
tgcatctggccttttgaaatcaccaacatcagttgggagaagaaatgatt
cattgtagttatgggcaccttgcctacaatgtcatccgctggggttagcc
ccagtgacactctaaaagtgagtgaggaaagaacaattatgaaaataaaa
ctgaacaagtgaaatgtcaaagattacttgctacatctccagaagaatta
ccagcaacactgccatcatttgctggcccaacttcattTGATGTGCCAAC
TTCTACCCGACCCAACATATCCTCCTCAGTCGTGTCACTattacccgctg
caaagccctcttcctccaacccattggctccctcagacttctcgattata
cacaactttatagcctttgcttcctgcatggtgaaaggaatgctgggttt
cccagttggtgctttggttctagatagcttattgaacttttcttcaattg
atctcatatcctctccaattgtgaatggaatCAAGAGTATAGGCTATCTA
CAAGAAGATCCCATTCTGTTCATCGCATTGACTCAGGCATATGCTAAAGT
TCTTGCACACTGTAATTGGATATACCAAAAGGATGACctacctctcctgc
tcaaaacctttctgacccagcacctctaccccttcctccctatcctccct
tcccgtcacgacctcaaccagtggccctgtcaacttggcggtttcttgct
tggggattctgtacgacagcagcagatagcaacagcgtgtggggcgacag
cagcatttggaggagaaagctggaggtaaagcattagtaacggcaatttc
ctgcagcagcaatgggacaacggcaactgcagtggcaactagaggtgggt
ttctggcaacttcacgagcaatgccgtgagcagtgtcatgtgcgtgtcta
gcgaagggctgcaacgtctcatctttgcagtcttcttcttcgtcctctac
gtcatcatcatccaatgatggaacatcaggaagggcatagcttttgtcat
catctgctgccatgacaattagtgtggcaaatggattgttattgtttgtt
ctgctgtgaaacgattggacagggtgatggcacaatagacaatagggttt
agaaaacacttctctaaagttgagagtatttttgggaaggagaactccta
gtagcctaaaattaaaaaaaggacctCTCTCTCTAGAGAGGTagaaaaat
taccagcagccgctgcaagattttttgcagcgaaacagattgcgatttgt
agagacagaggaagacgtacattaaaataaagtggcttgtagtacgagtg
tatgccaaaatgggcgggagcgcgccgcgcgcgccgcgcgcgccgcgctc
ccgcgcccgtatagtttgtgaaatcattttcttgttacacactcttttgt
gacacgataacattcccttcaagttttaaagaacctctgtttaaaatttt
tcatctctactcaagtgcgatcactggacctaggttcgtcttcctaggcc
tcatgcgtacgtgcaggatacagtactggtatcaggattacaagtttggt
aggggtggtgcgagaattgcgggtttagacttatggcgtcaaaaccccca
acccagaccccaaattagctgaaactgccaattggttaaagggtgggtca
ggggctacaaaaatactataactattacgccacccgcttctgccgttcgc
atgagaggggtggtgctgctccaacaacagaatgatcgattccgtggatg
tggcctcgttgaggcccattctgtgttgtcgaggccgcaccggccttgtc
tgtccctcaccccaatcaagtgcgagcactggacctaggttcgtcttcct
aggcctcatgcgtacgtgcaggatacagtactggtatcaggattacaagt
ttggtaggggtggtgcgagaattgcgggtttagtcttatggcgtcaaacc
ccccaacccagaccccaaattagctgaaactgcccaccggccctggaagt
atggccacaactggtttggggtttggtcgcaccccactggcgtggacgga
gttggttggagagtgtatcagcccggcaaccaaagtgcgtcctcgcacaA
GAGCAAAGTGTTGTGGTGATACGGTTTGTATCGTTGGAATTTGTGATGGT
GGTAAATGCTTTGCCTGGCAAGTGGGAGAAATGTCGAATGGAAGTGTCCA
CTGTCATTCTTCTTACCCATTCAATAGGTGTGTTATTGTTGAGATGGTGC
ATTGGTGTGTGGCGAACCAACTGAGACGTGTGCATTGTACGATGCTGCGA
GTACCGTGGAGgtgatgtcgtggtataccccaccttccacgttgacgaac
ccaaagcatcgtttcatactggttgacatcccggcagagaagttggaaag
ttattcacggacgtattctttgaaggtcttgccgcgccagcgacccatct
tctggatttgtcggtccgagtagcccgccagcgagagagcattggcaccc
cctatcctcagggagtgggtgtctatgcggtcgagtgggatgccgcgcgt
cgcggggtagtcgagtacggcggctgctgctttgagactttgacggatgt
ccttgtcggtgacatcgtatttggcgtcgccatcaaacacggcggagagg
aacgtgttgtcattgcctttgcaatgctggcagatgtgcaggtagcggcg
gcccagggctcgaacgccatcgaatgtgtcgtcgccgttccattcgtgac
tgatgcaaacaccgtgccagccatttttttgattgtcaagcttgagggtg
gcattgtcggccgccaagatgaggtgggctggagctgtgcgttggagttg
gcggagttgtccgaggtggtcccgcttgaaaaaggtgacgtccttcatct
tgaattgttgtgtttgttttgactcgttgcgggagcttttgaccgtgtac
tctccgatgcggagaaggtagtagtacgcgatgagggccaaatctccaac
tgctttgtggagtggtgatccggttggagtcagtccccacttgactagaa
gttcgggaacatccgcctctactgggagttttttcatgaccgggccatcg
actttgcgccatgcgtcgagggtttgtgagatgcgaggtactaggcgctc
ggatccggtaactttggttgggttggcctcacaggccagagagatcgtct
tgccaacggctgaaagcgccgtcgccacagtgtcccctttgacaatgcgg
cctgaaccgtatcctccttgtcggacacgggctgcgaacctggtgagaca
cctgactttggtggtgtagtggacgtcctgaaggtaagggtccactcgaa
gaggttggacataggcacaccagtttttccaacatgtctgcctggcccgg
gtagtcgccgccactcgtccagagtgaaagcttgcatccgcaaaacggaa
atcacgcgcatactgagttttgtagataggcggaagacggtccaggagtt
ctgttggggtaaaggaaattgtgcattgaacaaggtaagaaaagcggcgt
cagttttacagtgccacttgggaacgctgccgaaggagcgggacgggatg
tcggtcatggcgttgttgtcgccttcgatgtgaaggagggtgagcggaga
caccctgcgtagtttcattcgcagggagagggcgcgtagtagttcgcctg
ccactagcgagccctttgccgcaagcctgcgcacccagctgaccgttggt
gaattgtcactgaagagtgcgatgtgggcgccggcttcgaagttgcagac
ctcttccatcaccaggaagagcagtagcaggccagccatttccaggtcca
agttagtcaacgtgccgccttggccggcgttggtcttgcgcacttgttgc
ttaatgtcgtcgggccacggtagtcggaaaaccgtgggaacgcaggcaca
ggtgtcgccaatgacaattccgccgacgccttcgatggacgcatctttca
cgccgacataatggctgttgcctaacacgagttctttgcaagtggtgggt
gtggaagaggattcgcgaaggagcgtgcgacaatccagtattgcctggcg
cagcggtttgttgcgcgccagccagatgaacgctgggcttttgcggacta
ttgcgttgcaaggtgtgaggagccctttccctgccgggatggcagtgaat
gcgtggcggattttctgtgtaacagatagaaactcggcaaacgggatggc
ggtacgacttatggagctcgatcgtgtccatcggcgaagagtatcgatga
ggaaacgtcgttttggttcttcgaggatcatcgtcttgctttcaccgtcg
aaggtgaagccaaggatgtctttgcgaagtgcccactggccttctagttt
tgccagtttctttgccaagataggatcatcagctgcggtttgggccggcg
ggaagacgtcgtggatgccgtgcatcacggcactggcgatgtggcggagg
tgttctcttgtggtggggatggccatggggatgaaatcatccacgtagac
ctccatcagatacttgaacgagcccgatgggtctggtaggatggtgttga
tggactcgctggtcatggcaagatgggcaaatgggtgatctgggattgtg
cccacagggtgttcgatgtactgtgtggctacgtcccgcgccgtctcgga
tgcagcgcagaagtacgtgggagattccacccaacccatctggagggagt
tggggatgaccacgttggttggggcgcccggccgttgcggaaggacatag
gcgaagttccattcattgccccttgcgcattggaggcgccagaaccatca
tggatgtcgtacttggccatgaagatcttttcgtggtcggcggcttctgc
cacggcatggatgattctggccagcgattgtccgaattggtcggtggcgg
cagcgggtcccaacagcgtggtggcgccgttgacggaagggatggtcttg
cccgggcgtagtcgtagttcgaaggatagatctagaattgctctgtatgc
ccgcgacttgtggggtatcatggcgagtggtgatattttgagtagtttcg
gtgggttgtctttgatgtcgtcccaaaggatgaccttggcttgcttgttc
aggaccttctccttgacgtcggccaggtgctgggtgattgcggccggctc
aagcgccgatggatgggggccgcgacgtactgccgcttccatttgttgta
ttgtccatgggcggccagtgttgcttgggcaactttgggttgcgtattgg
agaagagttggagctgctgggtgattgagggcgaggcctcttgggcacat
gtcgCCAATCCACGTCGGTTGCTCGACGTCTTGCGGTGGTTGGGTGGTGA
AGTGCCCCTGATGCTCCGTCCAGTACGATGGTGTTGGCTGCTCGGCTTGG
AGAAGGAGCCGCCTGCGTTTGTTCTCGAGCAGGTGCTTCCGCTTGTTGTG
CCCGGATACCCGTTCGCCGGAGTTAACGATGGGGTATGCTAATCCTCGTG
CCTGAGTGTGCAAGGGATCCACGGCTGGTTGCTGCGTTTGCGACACTCCC
GGGTGACGGCTGGGAGCCGCATGGGGTGCTGTCCCCGGCTGGTGTGTGGG
TACTGTCCCAATCGAATTAGAATGAAAGGGTACTGTCCCATTGGCTGGTC
CGGTCGTGTCTGTGCACGCCGGTAAGGGTCCTGTCCCCAAGTGTGAGGTG
GGTACTGTCCCTACTGGTTTCGCATTGCGCGAGGCGAATGATTCCGTCGT
GGTGTGGCCCTCTGTGGTGGGCGATTCTGCTGGCATGGTTGTTCTCGGAA
GAGTGGGCTCGGTGGTAGGTTTCTGAAGTGCGCCCGGTGTTCCCCGCCCC
GTCTCCTGGCTGTTGTGCATCTTACCTTGTCCTTCGTCCAGTGGTATCCA
TGTTGTTGCATGCTCCTCGTTGCCATTGTCCGTTGCCTCTGCCAAGTGTC
CCACTGGGGCTCGCGCCTCCTCTCGTGTCTTCTCCATGTTCCTGTCCTGG
TAGGAGACAATGGATGCCCGGATGTCCGTCGTGATTCCCCCAGATCGATC
GCTGAGTATCGGGGCTGTCTCACACCGACTGCGCTTGCCATTGTCGGTTG
TTGTGTGAGTTGCGATCCGCCCCGCGTCCCCCTGTCAGGGGGTTCTAGGT
TGCTTGCCAGGGCGACCGCCGCCCCTGCTGCCTCCACGGCCCCCGGCATA
GTCCTGTCGTGCTGGTGGTGGACCATTGGTAAGCATCCATGTGATGCCGG
GTTGTAGCATAGTGACCAAGGATGTCGCAAACTCCGCTTGCACCTCGTTA
Gcatccaagtgtccacgttgttttgcgaagttgcattgttgcccataagg
acatacaccgagcaaatggttgtagcatagatgattcctgccggttgttg
ggtcgatgaggtgtgcgattttgggaaggtcagccatcttgaggtttgcc
gcagtcaggaggcgaaagatcatggcccttcctccgaacttggcatgata
gtccgtcaaggcggctttgattgttgggtggatgtgggtgagcaacgccc
cTCCTTGCGTGAGGTCTCGCTGTGGAGAACGATTTGATTGTTGGGTGGAG
CCGGCTCTCTCAGCCCTCGCGCTGATGGTGCCCGTGGGGAGGAAAGGGTT
GGAGCCTCCAGGGGGCTGAAGCGTCCGGTGGTATGGGGAGTGTTCGACGG
GAGGCAAccatgtagatgggaaattggaccggaggattgggcgttggaac
aagacgtccccatggatgtcagcgagcaaggatgttggccaccggatgcg
ttttccagtggccttgaaatcatctgggtggaggcgcacgttgaagaatg
tcctggcatcgttgtagattgcccaggttatctgtttgcagaggagggca
gaaaaagcatgtttgttgagcatgacctcaggctgatcaagaatgtcatg
gacctccatgaggcgtttgtagagactgcattcattggagaagagggccc
ataggagggaggcataggtggcgatgttgagcttgagggagaggaaatcg
gtggctggttccctgctatctgctgccgcgagcttttctgcttctttgag
ggtgcggctgccctttgaagcttcggcggcgccctcgcgcaaacggatgc
tttcgaggtcactcgccatttgcggtagacaggcgagaatactcactcct
ctttctccaggcttgatggttgcgctggccccgccagggttgggtcgaag
ctttacgatgtcatcgatcgtatccgacgcaaggaagatgctgtggtcaa
tggggatgccattctcctttgaccagactgccatacgtttctgtatgttt
agcctgtggtcctcacgatccttcgacgttttgaacagtgcccaaacgat
ggggatgtcagaggttgctgtgatgccacagtaacctttgatggcagcaa
tgtcgtatgcagagtaAGGTTTGTGTGTGTTGGTTTCTGTCGCAGCCGCC
GAAACAATGGTGGATTGTTGCTTGCTCGAAGATGCCGTTGCCGCATGCCA
CTGGGATGCCAGGTTCTGTATGGCGGCTGCTACATCGCCCCCTGGATGCC
TTCTGTGTTGGATGGTGGAGGTGTATGTCTGCCGAGGAAGCTGTCGAGAT
GGTGGCAGCACCATTCAGCAAATTCCCTGTTTGCATTGACGGCAGGCAAC
AGCTCGAGTCCAAGGGCGGGGCGTGTAGGATCCCCCTGGGTGGCTGCTCT
CATCCAGCAGCGAAGGAACTCTCCATCTTCCTCGAGTATCTTACCTTCCG
TGACGAGGCCATCCAAGAACTGGTGGATGTCCCAGAAGGTGCGTTGCGCT
TCGGTGCAGAAAAATGCAACCTGTGGTGGCAAATAGACGATTCGAGGGAG
GTCAATTTCCGCGAGTAGGGCTGTTGGTTTCCAACATTCATGTTTGTTTG
TGGGGTCGCTATAGAATGCGGCGCATCccacggcgtcgtcggcgaagctg
accttcttccacgcccacgtgtttacgctggggaggacaacgggatgggg
gttcccgaattgcgttctgtccccactaaacgcgatgatttttcctcgca
tggttgccggtgcgttgaaatccacaaatcgaccaaggctgtggatggcg
tggaggaacggggaGCCAGCTTGGACCATGCCAAACACCTTGAGTTTTGG
ACTGTGCGCGAGGACCTCGTCCTTGAATTGGTCCTTGTTGTCCTTTCCTG
CCTTGGGTTGCCACGCAAATTCTTGTTTCGTGGCAGCTGGTGTGTTGCGT
GAGATGAGCTTAGTTAGGGTAGTGCCGAGGGCGCTGTCGCGAGTGGGGTT
TCGGTGGCTGCGAGGCTCAGTGATGGGGGTGGTTGGATCGTCACCAGTGG
GTGTGGCTTGGTTCGCGGCTGCGGCGCGAGGCTGCTGAGGGGTTTCGGTG
TAGGCGCCCGTTCCGAAGATGGGGCCGGTGTCGTTCTGCGTGACGATGGG
GGGTTCTGGCTGGGCTGCTGCGTCGAGGTCGTCCCCTTCAAAGAGGGTCC
CCACGATGGATCCCAAATCGCCAACTCGCGCTTCCGTTTGGCCTAGGAGG
GCTGCGAGCGTCGTTTGGTGTGGCGTGGACTCGTTGTCATCGTCGATCGA
CATGGTGGTTTGTTGTTTAGAAGAAACGTCCGTCGGGAGCTACAAAAATA
CTATAACTATTACGCCACCCGCTTCTGCCGTTCGCATGAGAGGGGTGGTG
CTGCTCCAACAACAGAATGATCGATTCGGTGGATGTGGCCTCGTTGAGGC
CCGTTCTGTGTTGGCGAGGCCGCACCGGCCTTGTCTGTCCCTCACCCCAA
gtcttaaaatgatttgtgactaatgttcccttaaagtttacagaaatatt
gttgaaaataatgtcagacgttacacacaaagatatatttttaaaggtag
gcatatattaaaacactaagactacccatgtaagtccaagcgaaacatga
attatttacaggtaagttcacatcaacttcatggtcagtacctgttttgg
caaaaagcaaaaaaactgtctcactgaagaagaagaagaagaagaaGAAG
AAGAAGAAGGCgaaggagaagaaggagaaaacggctcagtttccaaaaca
acttagattttgaaaaaatcttaatagaatctaccggggactaaaaaaaa
attgggaaggctccatgaagTCTCGGCGCAGGAACAGGTATGTCGCTAGG
ATTTTAATCGCCAAAAATCCTGCACCCTCACTCGAACGAACCCTAACGAA
CCCAAAGCAAGGGGGCAACTCTGGGGCAACTGCAGCGACTGTTTCAGATT
ATTTGGTTCAAAGAGTGCAGACAGAGTGCCGTGATTGTCATCTATTGTCA
AATAGTGTAATGCAGAAGAGACCAACCATGACGAGCACAGCTGGCTCTTC
CTCAAACTCCAGTAATATCATCGCCTTATCATCGGCACTCTTTTTATTAT
CGCTATCGTTATTAGCGATTCCGAAAGGAAACATCATCGAGCCCACGGCA
TCGACAGGCCCCTTGAGGCAATCACGAACTGTTCTGGCATCTTCCGCACT
CATCGGCGACGATCCTGCATCATCAGACGACGACACTGAGTTTTACTACA
TATTCCTGCAGAAATTTCCTCTCGAGCACACATTTCGATCCATATTCCAC
ACTGAAGTCGTACTCTGTCCGCGAGCGACGTTTTCTGACGATGACTTTGT
GTCTACCCTCGATGGAATGCTCGCAACCCTGACACCTTCTCGCTTTTCCA
TAATCAATGGTGACGAAGCCGGCAGCTCAATGGCCCCAGGCGAGAAGGTA
CCCTTCGTTGAAGTATCCAAGGATATATGGTCCACTCAGTCGTCGCCAGG
ATGCATACAACTAGGCTACGGCGGCTCCTCCTGCACAACGCCTTGTTGCT
CAGTACCACACAAAAGCAAAAATGTAGCTTATGCATTAAACTCTCTAGAA
GCGGTCATTCCCAACGCCATGGGAGAGTACAAGGAATTATTTCTCTATGG
ATCTACTCAAATGAAACACGCAGAGGACGCCGCCTTCAGAGCAATCTGCC
ACGGACACTATGGTGCAATTGAAGAGGGGAGACTTCCACCCTGTGTGTCC
AATTGGGCTGGCACAGATTACAATCCGCTGACCAATAACTGCAACACTTT
TACTTCGACTTTGTTGAAGTGTGTTTTTGGTTTATCAGATGCCAAGCCTT
CGCTGTGGGTAAGCGATTTGATAAATGTCAAGTGCCCGATAGAAAAGGGT
GAGGATGGTCAGAGTGATATCGAACATTGCATGATTCCTGGCAATTACGT
CGCAGGTATGACGCCGGGAGAGGTGTCCGTGAAATTAGAGTGATAGTTGG
AAGATTTTGGGAATGTAGATATTGTTGTGGAGTTATTCCTAGTGAGTGTT
CTGACCAGAGGATCGATTGTGCAAATGCTTTACAATATCCGGACTATTAG
TTACCTTTCTGATGAGGATGTATGTTTGACTTGATTGCGCGACTGCCAAT
CCATTAAACATTTATACAAGTTAAGTTAGTAACATTGTGTAAACAACATG
AAGAGTACTACCAATTTGAGAGGAAAATATAAGACATGGCAAACAGGAAG
GACGACACCCATGCTTTATATGTACTTGACGAGTTTTGCGGGGGCATTTC
ACTTTTGTCACTGGAAACAggacttgtacctggactttgacttaaattgg
gagttggaGCGCTGCTCCCTGAAGCGTTCGAAGTGCTATTTTTCTGGACG
TGCGAATTCGTCGAGTTTGCCTCAATCAACTCGAAAACTCCGTTTTCAGC
ATTGAATCGAACCCCACATCTTTCATTAGACAGATCCTCAGCATCATCCT
TGCCATAGGCTGGCACATGTTCCAGGCTATAGCCATAATCATTCAGCAAA
ATACTCAAACTTTTATCTCCAAGCAACCAATGAGCGTTTCCAAAGGCAAA
TAGAACTCTCTCGTCTGACGTCTCGAGAATCTCAGCAATGGCAGCAGCCA
TCTGTTCGTTTCTGTCATCCAAGATGATATCTTCAAACTCACTGTTTTCC
TCGAACGTACTGCTGTAAAGACTTTCTTGCAAGGCAACAAAATTTTCAAT
ATCACCGCACTTATACGAAGTGATTTGGTCCGATAATGTCTGGTTGAGAA
CAAGGAGTAGTGACGATACGTCGAGCTCTTCTGGGGTCGGATATAACCCC
TTCAATACATCACACTGCGTTGACACTTCTTCAACACCACCGGCGACGCG
ACCAAGCGATAGAAGTGCTACATCAAGAGCCTCAGGAGGCATTCCTGCGA
ATGTTTGCAGCAAGTATTCTTCGTACTCTGGGGTATTGCTGTACACAATA
AACTGTTCAACAACTAGTAACGGAAGCTGAAGCAAAGCTTGGTAGAGTGA
ATCGACAAGCGCATCATCGTCAGGTCCCATCGTAACAACTTCCATTAGTT
TCGCTTCATAAGCCGCCCTTACATCATCATCTGGTATATCAGCAATGGTC
GCAGCATTTTCTTCCAGCGGGGCCATACATTCTTGAATTTCGGCAGTTAC
TGTAGGGTCGAGCAAATTTATCTCACCGTAGATATTGCAGGAATCTTTGT
GTTCACATGCAAAGCGGATTTCGTAAACGACATTTTTTTCGAACACAATG
AAACGTGTGAATATTCGCAGACCCACCTTCAACAGCATTGATGATTGATA
TGTAGGCTTCTTCGGTCAGCACGAGGCCAGGAGGAAGATGCATAGTTCCT
AAGCCGAACCCCACGTGTTTTCCAGAATCGGTCTCTACGATTTTCCACAG
AAATGGTGTACCAGGGCAGTCCGTCGCGGTCTGTTTGACATTGCGACGGC
GCGATAAAGATTTCATAGTGAGGAAGCCCTTTGCGTCTCCAAACTGCTTC
ACGAGTTGCTGGCGAATATTATTTGGAGGGAGTTCGAGGAGCTGCGCCGC
ACTTACAGCTGATAGGAAAGGCAAAACACATGAGAGCTTTCAAGTTCTCA
ACTTTGAAGGTCAAATACATCCAACCTCCTACGAACCTTTGGTTGCAGTC
AGGAGGGCTATCATTACAGAGCTCTTGAACAAACTCATTTTGGAATTGCG
AGCATTTGAGTTAGGTGTCCGTCGATTGTCCCAGCAAGCGAGAGGAACGA
GACAGGAGAACTATCGGGAGCGAAAGGGAGGCAAACCGAGCAAAGCAGAG
GACTGCAGAGGGAGCAGAGGGAGCAGAGGAGGGCACATGACTCGAGACGG
TTTCGAGCATAACATACTTGCCTCCAGCTTGCCTCGTCTTGCCTCAGTCT
TGCCTCCCTCTATTTTTTCCAGATGACATCATGATATCCAGATCCACATG
ACAACCTGTCTTGCTTTACACTGCTTTCTTGATTTGCTAATGAAATACTA
GTGTTAGAAGTAATGATGTTTTTCAATCGAAGGTGATTTGGATACCGTAC
CCTTGACACAATAATCTCACAATAATATGGTACCGTACAATACGGTATAA
tattgtattgtattgtattgtattgtGTTGCACAGTAAGACGAAGCCACT
ATCTGCCACAACCTCGCCATGCTGGGAAAGATCTCGCGCAAAGGTTGTGC
TGCGATAACGAAGTGTTACAATTCAACACAAAACTACACGACAATGGTAA
CGTCGTATCGCCACGCCTCAGACAGGCCGACGGCGACACGCTCAACGAAC
ACGATAAAGGCGAAACTGCAAAGAACAAGAGTCAGATTCGCCAAACCGAA
ATGCACCACTTCATTACGAGACGCATTCCTGTCGACCAATTTCGATATCT
TTGTCATCGTCTTATTCATGGCTTTTTACAATCACGGCAGCAAAGAGGTT
GATGCAGCTGAAAATTTCAGCGAAGAGGAACCTGGTGGGAATGGCACCGG
CCACAGCAATTCCACTAGTGGATCTGTCTTTTCCTCCCCAACCGATGAAC
TAGCTCCGTATGCGATTCTCTTCCCTTGGTAAGTTGTCTCACGCGTTCGA
AAGGATACGAAAATTGCACTTTGATTGATTTGATTGCACTAAACTTAACT
TCGATTTCCGCCATCGAAAATTACTGGCTGTTAGGTTTGTGCAAATTATA
GCGGTGTTTATCTACTATGTGATAAGCCGCTATTTACAATCGCTTCCGTA
CACAGCGCTGGTCTTTATCCTCGGTTTTATTATAGGATACTTCACCACTG
GGTATGGAGACAACGCCATCTCAGATTCAGCATCTCTATGGCTGACAATC
AACGGACAAGTCATTTTACTTGTATTCCTACCTGGTTTAATCTTCTTGGA
TTCCTACACTATGAATGTGCATTTGTTTTTCCAATGTTTTTGGCAGTTGA
TTAATTTTGCGTTCCCGATGGTTTTAGGAGGGACAGCGCTTACAGCCGTA
TTTGCAAAGTATGTCCTTCCTTATGATTGGAGCTGGAATTTGTGTATGAC
ATTTGGTGCGTAAGATTCGTGAGAGCAAGCCTATTGCTTTGAACAAATAT
ATGGCTTACTTCGCCAACCCGGAAACATCATTATTGTTCTTCGTAAGGTG
CGATATTGGCAGGGACGGATCCTGCGGCAGTATCTGGTTTATTAACTGCT
CTCGGAGCTCCTCCAAGACTCAGTATGCATGTCTCTGGAGAAAGCCTCTT
AAATGATGGATCGACAGTACTCCTCTACCAGATATTCAGTTCACTTTATT
ACTACGAATTCGGAATACCTCATTTTGGCGATAACATTGGCTGGGGAGAG
GGAATTAAAATGTTCTTACAATTAGCTTTCGGTGGAGCATCTATTGGCCT
TGCATTTGGCTTTGGTACCGTCTTCGTAATATGTTTGCTCAACAGACGGC
TTTCTGCGGAAGAAAATGTGATACAGGTCGTTACAACAATTTGTTCTGCC
TACTTGGCTTATTTCGTAGCAGAGATCTTGTGCAATTCTTCTGGGATAAT
ATCTACATTGGTCTGTGGACTGACTGTGAAAGTATTCGGCGAAACAATGA
TCAATGATTGGGACTTGACACTTCACTTCTGGCAAGTCACAGGACAATTA
TTAAATACTCTTCTTTTTGCGTTGGGTGAGGCTATTTTATGAATTGAAAT
ATCTATTTAGGAAAATTTCCCTGTGTTCACATAATTATTCGTTGCCTGCT
ACCTCTGATTTCCCACAGGAGGACTGCTATGGGGAAATATTGTATCCAAA
AATGTGTATTCGCAATTCGAAACAGAAGACACAGATTCGTTGGGTGCAAA
AGATTGGGGGTATTTGGTTCTATTGTACACTTACTTGATTGGAGCTCGCT
TCGTGCTGGTCTTTACTCTCTATCCTGTCACATCTAGGATTGGAATTGGG
TCTAATTTGAAAGAAGCTATCTTCATGAGCTACGCCGGATTTCGAGGAGC
TGTAGGCATTGCTTTATCGCTATCTCTTTGGGCCAATGTTTTTGCTGGTA
GGATGTTCACGTGGTGTTTCAAATTATGAATGCTGATCTCATTGCCGCCA
GCTAATTTTCTTTTACCCTTATCCCATTTTGAAAGCAACTGAACATGAGA
CTGTAAAGTTCACTTCCTATCGCAATGATGTTGTTCATCTTTTTGGTTTT
GTCGGTGAGGGGAAACGATGAGTATTTTCAAACGTAACGAGCACTTGTTG
TTTCTGCAAGACTAACATATTTTTCTGGACATTATTGTCTTAAAGGAGGG
ATAGGTGAGTGTCATGCGAGGTATTTGTCTTAATCTTATATTGATTGAAC
TTCAATTCTCTCATGTAACATTACATGAGCAGTTGCCCTTTTCGATTGCA
TCCTTACTTTCTCTATCGAATCTTAATTCCCATTATATTCTAGCACTGTT
GACTCTTCTTTTAAATGGTATTACTAGTGGTCCACTCCTATTTTATGTGA
GTGCATGTTATCTTGAACGACTTTAAATTACAATATTTTATCTCAATGTC
ACGTGCTGCTATGATAGCTTGGTCTGGTGACACCACCAAAAACACTTCTA
AAAGTCGTTGAGAACTATCGGCAGCAAATGATTGATGTGAGGTTGTCGTA
GATTTATCTTGTTTTCAAATCTGTGATACTTATAATGACCCATTTTCTTT
CATTCTTTATTAGAACACATTGGTTGCATATGTCCGGCTTCTATCTCAAG
GTAATTCAGTGCATATTTCTTTGGAGAGCACAAACTACTTACTCACCTTT
CATATCTCGATCAATTTCACGTTTGATACAACTAGATCGCTTCAAACAGC
TGGAGTAAGTTTACGAGAAATGAATTATTGTACTGTTTTTTCATGTAATA
ACACCACTTAAAACGGTTTCTTGGCAGCTTTTCCATTGTGAGAGAGCACG
TGCCGTTCTTGAGCAATATTTCTTTCGAGCAATTGATGAGAGCTGTTGAA
AAGCACAAGGTAAATCATATAATTACGCGCTATTTGTCTGTCTGGTCGAA
CAAAATCTTCCTGCATCGTTCCCCCTTTGTTTGCAGCACGATACTCCCTC
TTACTTATACGATCCACCTCGTCTCGAAAATGTTCTGCCCTTCCTTGATG
GAACTGGAATCAACTCTGAACTTGCTGATATGTCCAACCAAGACCGTTAT
GAGGAAACTCACACTAGAAAAGCAAAAAGTGGCAGAAGTTCATCTACATT
GGCTAGCATAGACCGAAGCATTTGTTTCCCCACCCACGTCGAACAAGCTC
CGCATGATGATGTTGATGGAACACAAGCAGAGCGACTAAATTTTATCGAG
ACCCTCCGTTATGCGTATCATCAGCAAATCGAGCAAGGGGAGCTGGAAGA
GCATGGAGGTGAGGAAAGCGTTAGCTTTTCTTTCATCTTTATTATTTTGA
CATGAGTGGATTCCCTAAACCTTTAGTTATCCTGGTTTTCATGATTGTAG
AGGTGCATTATTCGCTTTTCCAGAGTCTCGATTTTGCAGAGGATGCAGCA
AATGCATGTGCGCCTCTTAATGACTGGATGGGAATACAAGTGGCTAGCGA
CACTTGGGTGAGCTTCGCGGACAAGGCGTTTCAAACAATTCTGAGAAAGT
TGAAGAATTTTCACAACTGCTGGAATCTTGGAACTTGGTTTGATCCTGGG
TTCTTTTCAGTTTATCTCAGAGTTAGACAAGTGTGAGTTTTCAAACTATA
ATGGAGACTGCCATCATACTTTCTTTTCATCCCGTCTCGCACTTCACCCA
AATAATACACAGGCTTGCATTCGTGCGAGCGCACAGAGTGGCTCAGAAAA
TCTTCAAGGAGCAATTTTCATCGGTCCCTTTAACGCCTACAGAGGAGAGT
GTAATTTTTGAGAGCAACGAACAGATCAAATTGGCAGAATCAAGTTTGAG
TGAAATTGACCAGTTTGATGTGGATTCAGTCACTTTACATTTCGCGTGCC
ATATATTGCTGAATATCAGCGTGAAATACACAGAGAAACTTGCAAAGCAG
GGCCTTATTCCAGAAAAGGAAGCTAGTGTTTTGTTGCAAGACTTGGACAG
TCACATCGGAAACTTGTTGAACTGCAGTCAAATGGACTGCAAGGAAGTGA
GCATAAGTGTCGAACGATCACTTATCAATGATCAAGAAGGAAGTGATGAC
TTCTCTACTCCATTGTTGGACAGTTAATTGCAGATGTACAAAGAACTTCC
AACGAATCACATTAACTGTTGTAACTAATACGCTCAATGATGTTGAAGTT
ATTGAATAGTAGGATTTTGAGTCGAATGTGTTGTAACAGCACCTCCCTCA
TTGGACAGTTAATCACAAGACAAAAAATAAAGAAATTCCAATGTGTAACA
TTGTCGTATGTAGCAAATAATGTGCTCAGTGACGTCAAAGTTGTCACATC
ATAATATGTTGAGTGGAATGTCAAACATCACCTCCCTCAGTCAGATCTAA
CTCCACTATGGGTATATGTTCTATTCTAAAACATTGAGGGCACAAAGAAG
TGTCAATTCTGGCATCTAGACACAATATTTGCCTTGCGATCCATATAAGT
GAGTAAACTTGAAAGCTGCGGACACCAGACTATCTCCGAAAATGATTATC
AATCAACAGAGGAAAAAAATGTCAATAAAGGATTCCCTACACAAACAAAA
ATTTCATATTTTCAGAATGGACACATGCCACGCTTTTGTCAGATGTAACT
TGGCCTTCAACAAGGAAAAGGCACCTGGAGTGCACTGACAGGTGGCACAA
GTGCTCTTGGAAATTGACATGACCTTAAAAACAGCCACTTATATTCAGAT
GCAGAACCAGAACCAGAGTCAAATAATTTCATAAAATCCAAGACTAGGAT
ACTAACAACCCCCAAATCAAATCGTCAATTGTTAGTAAACTAAGATATCT
GATTCTTCCAAAAAAAAATTGCCTCAAACTTCTCTGAGACTGCACTTTCT
AAGTTAGCCAAAGAAACTCAGaggattaccatgtaaattgcaaaaccgtt
caaacttgactcctgtgcaatgttttgtcagtcatggagtccgaatgtgt
taagtgccctattattgcaaagaagggaAACATCCTCACTGACTTACAGT
CTCCCACGGCCATGAGCAAAATTATCTGAAGTCAAGAAACACAGACATCC
TATTCTCTGCACAATTACATGAAaatgcttgcaagcggttaagagaatta
tacataccacaactttggctttaaatgggaactcaaaTAGTTTGGAAACA
TGGACACACTTCATCATGGTACCACGCAAGAACTCCATGTGGATGATTGT
ACCATCTCCTGATGCCACAAACTGGGATGAAGTTTCGTAAGATCTATGCT
CAATGACATGTATGGTGCTCTGTTGGAAAATGAGACTATATAATATTTCA
TCAAAGTACACAAACACTATGTTCCAAACATATTTCATTACAAGGGACCC
AAATATTTCTAAATGCTCTTACAGGAAAATCGGTTGTATCGGCTATTGAA
TATTTCTAGCAGAACTTCTGTAGTTGGTCAATGTTAACACCAAAGGATAT
GGACTTTTGCACTCCTGCTGATCAATGTTTATTGGAAAAGTGCTTGTTCT
CAATATTTTGTGCTACAACTGACAGATTGATAGTGCCAAAAGGTAAAACG
GGATTGTGACCTTGGTGTTGCAATGAAACTCCCTGATTTCAAGAGAAATA
TCCGATTCTCACCTTCAAGGTTATATAACAAAAGAAATTTATCTACATCA
TCTACGCTGCAAGAAAGGGCTTGTCAATTATTTTCAATTTTATAGTTATT
CATTCTCTAAGATAAAGAATTTTAAATAATTGAAACAATAGGTCTATAAC
TTCCAAGGTGTGTGTctaggttgcaaattatatttttcactgtcacaaac
acctccaaaatactactctcacagtaatcacggtaattccccactaagca
ctgtatattccccagtaatttcagtaggagtgccattgatttccctaacc
ccaaccctaaaatatttttagatagacagtaatttcgtggtgacaagaat
cactttccttccaaacaggcaatatttcccaggaatcctaaatttctggg
gaattaatgggtaatttgtgacctgacataggccaagaacctacctcaat
tagtaccctcattggtacccttattagtaccaatatggactaattcgaaa
atacccagatagggattagttttgaacaaaggaacaaagatccacatctt
tggatcttcagagcagcactgcccaaagatccatatctttggatggcact
gccccctgtcagaacaccctcaaagagaagggtagaaacataacagattg
gtgtagaaacctacacaaaatcacattgtttcgttttaggatgaaaggga
ttgcattgcccttccatccacatttgttaattgtaattcataaacaataa
gctcacaatttactttcatcaacaaatctatatcacctttatctacataa
taggtatttagtattttttatctccaaacggcttaggtcactatctatag
agagccgtttccccaaccttctcgtgtgaaagccaccaaaattttttttt
gccctccactccgtcactcgtgctccgttgcgcaagcagacccgtcgtca
gctacgtcatacgagagtgtgcaaaacgcaactacgtcgcgtcagccacg
agaactagcgcacgtcagcggtacccctaggagcttttttaaggccctat
tcatcagtacacgcctaggtgacgtacttaagagaatgagcacctcaaag
gcagtccctgatggacttaaaagccaagagtgcgagaggaactcgggacg
gaataaaccgcccgttccatacatacccgaaagggatgtagttcaagatg
ctttggcagtagatactacagccagcacgatgaagctcaccctacctggt
aaggtagagctgagggtatccgtatggtcaaacggtacccctgagcaatt
cctgatgcatgtccaagcagccctggatgccgtgaggcagaagggccttg
atacggcatatgataaggtctgcaaggaccagaaggattgcatcaagaag
gcaaccaaggccgaagaagcttttaaaagttactcgggatcggatgcgaa
tcctcccgaagagaaggcttatgaaaaggccctagaagccgcaaagaaag
ctgacgaggctgttatgtccgtcatcaatcaagtgttcagcctctactcc
aacctactcacggaggaagcaaggcgcccctggaagaagatcgtgagtga
acaaattgactgttctccatgggacggatatctacggggaagaacatccc
gaagcgtgagcagtcttggggtcattcatggaatcgtcagcttccatttg
ttgaccgtgttccgtaatggcgctgctgagacccagcgcttctacataag
taacgggttgaagaagcccaacagggttccgattcgccaattcatcagcc
gcatccagcagctgaatggctacttggacttattgccctgtctttactac
tccaaccgtgccaccaagctcaccactgcggtgaagccgttcgatgaccc
ggacctagctagtcacatattacgcatggtcccaaggaattggcaagacc
aatacgaactcagtggggcatcggtaccccagagcgttcggaagcttcta
gaagcactcgaacgcatcgaaggcttatccaaccgacaaggatcgtgatg
ggcctaaaagctctgcgaagtctggcgactcctccaagcagaagatggtt
acgtttaaggatcgtatccgcgtaagcggaccacaaatgcgaagcactgt
atattgtgcaagaaacatgggggcgcgcacacgacccataatacgcaaga
ctgccgcaagtatgcgaaggatggttccttcaaaaaggaattcacaggaa
gaaagcccgtgggccttcgcattctagtgaggcttctcctcgcaccaata
gtgcctatgcgcagttgtctgcgaagatcgagaaacttgagaaatctaac
aagaaactcaagcgttcgcagaagaagcatagcgccgtccgcgaaagtga
cagcgatgactccgacttcgtcctgaatggatgggtgcggtagtaccggg
aattaactaaatgttgtaagaaactaagaagtaataaacaaccaagtgat
acttaccccagtccgagtaaaactaccgtagactcaaattcaaatattaa
ttcgaataaagagtttataacagatttaaaaaatcttaataagataccga
aacattcaattttaaataatcgaattgtttataatactacgacgaatcaa
gatcaaaaaaatcttgtagcaaaagtcgaaaccaacacacagagtgagat
aactgccgaattgtcggaccccgaactgtcgggtgcccttctcaatagtg
tgaacacttctttcaaaagtcaaacaggaggaagagtcacagctgtagtt
gccaaagcatggcacaccttagcaactgaaaatcaacttccacagagaca
cgaacactttcgaggaagagttgcactagtaacaaagtccttaaagttct
acttgacagtggatctgatggtgacttgatgttccatgaaaagggagcat
ccatgcatttcccctacttggctaggcaggtgccaaattcttggcacacg
tcgaatggggacttcctaaccaaaggaaggagtgaagttaatcttcgatt
tttgattattccaacagcaaggagtatctggtgaaaccaggcgttgtgga
atatgataagaagaagatggccaagccaatgtatgacctcattcttggtt
gtaataccatgaaagagttaggaattgttctagattttcgaacaaaagaa
ataacaattgatggcgtcattttgccgatgagggacatcaatagtctgac
taagtcaacaatggacaaagcctgggctgttaacaacagcatggctcatg
aacccagcagtacgcaagatgcgactcagcgagtggtacatatcctaggc
gctaaatatgaaaaagcagacctccaatcagttgttagcaccaactgtac
tcaccttagtctccaagaccaaaacaagttactagagttactcacagaat
ttgaggaacttttgatggaacactaggtgattggaacacagaccccgtct
ccctacaattaaaggaaggcgtgaagccatatcatggccgaccattccca
gtgccaaaagtacacaaggagaccataatcaaagaattgaacaggctctg
tgaactgggggtattagagtttcagcccgcatcagaatgggcgtcaccca
cattcataataccaaaaaaagataacaccgtacgttttatctcagatttt
agggaggtaaataagcgactagttaggaagccgtttccattacctaaaat
cagtacagtgttgcaagagttagaaggtttcacttttgctacagcccttg
atttaaacatgggttactacaccataagattggatcctgatgcatccaaa
atctgcaccatcatcttcccatggggaagtattcttatcttagattaccg
atgggtattgcaggttctccagacatttttcaggcaaagatgtcagagtt
aatggttgccttagagttcgtgagaacttatctggatgatttgctttgca
tcaccagggcaagtctggatgaccacctagatcatttaaggttggtactt
accagactgcgagacgcgggcttgagagtcaatgcccccaaatcgaaatt
ttgtgctgtagaaacagaatacctagggtatatcttaacaaggactggca
tcaagccacaaccaaacaaagtacaagcgatactcgcaattacgccacca
aaacaagtcaaagacctccgtgggttcctgggcatggtccagtactatcg
agatctttgggcaaggcgtagtgaaatgcttgccccactcacctcacttg
taggggagtgtggtcataccaaagtcaccaaagccaagaagactaaaagc
gaccttggtattgggatgaggtacatcaaatagcatttgataacgtaaaa
gctgctatcgctaaagatgtagttttagcctaccctgatttttcaaagcc
atttgaaatatttactgatgcctcgtctaaacaacttggttcagtgataa
ctcaaggtaataggcctcttgcgttcttcagtaggaagttgtctgaggcg
caacaaagatacagtgtgaccgaaattgaactactggccatagtggagac
actaaaagagttcaaaggtatactgtggggacaacaaataaaggtcttta
cagatcataaaaacctaatccaagatgcccttggattaacctcagaccga
gtataccgatggaggttactcctagaggagtatggtcccgaaatcgtgca
cataaaaggcatccataacactgttgctggcgccatctccaggttagact
cggtccgatcaaggatgacaacgccaattggatggcgttcacgaaatgct
ggtgtcattacactgagcatgcttcaagtgctaacagcacttctactcac
caagatagtatcaatctggtgtttgcaaatcgcagcaacgaagatgcaat
ttacccattaacagtgaaggaaattgcacaagcccaggcgacagatgcaa
ctttagaaaggcttagtagacatgacaagtataccactcaattagtagag
gatacacatttgttgtgtaaggatggcaagatggtcattcccacatccct
tcaaagtcgagcagttagctggtaccaccactacttgcagcatcctggac
acacacgtcttgaagaggcgttacatgcagcgatgtattggaaaggtatg
cgaaataccatccgatcacatgtcaaaaactgtcgtatatgtcaaatcaa
caagcgacgcaagcataagtatgggaaactccctactaagctagtcatca
caaacccttgggaggcattatgtgtggaccttattggaccatataccctc
aaaggtaaagatgggacagaaattgactttatgtgtcttactatgatcga
tccagcttccagttggtttgaagtagtagaactgccggtaaccacagatg
cggttactcccacggataacaaggggcaaaaaggcaataagactcatacc
gaacctaaattaccatactttgacaaatcatctgcaatgataagtaattt
agtgaataagacctggtttagccgttatccacgttgtcaatacatcattt
atgacaatggaagcgaatttaaacttcacttgaagccctttgtgaatcat
atgggatcaagcgtaagccaaccagtgtcaagaacccactagcgaatgca
atactggagcgggtgcatcaggtaattacctcaatgctccgcactactga
actagacatggccgacacagtagttgccagcgacatagatgcgttcctaa
caagcgcagcatgggccattcgctcaacttaccatacagtacttaaagcc
tccccaggagcagcaatctttggtagggacatgttgttcgacgtgccctt
ccttgctgactggcataaaattggagaacataggcagcgccaaactgacc
tcaacacgatgcgggaaaatcgctcacgccgtgattgggattaccaagtt
ggtgatcaagtacttcttagaaaagatggtatcctccgcaaatcagagag
tcggtatgaaagtgatccttggactatcacaactattcatacgaatggga
ctatcagggttcaacgcggtacaaaatctgaacgattaaacatcagaaga
gtcacacctttttttaaccagcagccttaaaccatattaagcaggttttt
ttgtgtcatctccttcttcaactacaacacttacgctttattataccaac
acagactctttagtttgtgcataaagagacatgggttaaaattttttcct
tcacaggtttttttcccctctttttctcacctcatactccattcgtgggg
gcgagtgacataggccaagaacctacctcaattagtaccctcattggtac
ccttattagtaccaatatggactaattcgaaaatacccagatagggatta
gttttgaacaaaggaacaaagatccacatctttggatcttcagagcagca
ctgcccaaagatccatatctttggatggcactgccccctgtcagaacacc
ctcaaagagaagggtagaaacataccagattggtgtagaaacctacacaa
aatcacattgtttcgttttaggatgaaagggattgcattgcccttccatc
cgcatttgttaattgtaattcataaacaataagctcacaatttactttca
tcaacaaatctatatcacctttatctacataataggtatttagtattttt
tatctccaaacggcttaggtcaTGACCTAGGTTTGTGTCTCTTTAAAGGG
ACCACATAAATCATCTCTCATAAACTGTGAAATGCCATCAATTTCTAGTT
GTATTCCCAATTCTGATAAGGGATGGCATGTTGATGTGGACTAAAGAATT
GGCGGACCATAAATTGGTTCTGGTTCAAACAGACCACCTAATTTTCAACC
AAACTCTCAGGGTAATGGTTTATTCCAGATTTATTTTCTTTAACAAATCT
GAATTGGTTGCGCTTTGGTGTAGAGTAAGTCAGATTTTGCTAACAGCACC
AGCTTCTCTAAAACAGATATCACAACTTACAATTTGAGGCACATGCCAAA
TTTATCCAAAGGTTTTCTTAAAGATTCAGGCCACCGAATCAGTTTTTTAA
TTTTTGTCTAAATATGGTACAACACAACAGGTACACAAATGTAGAAGACT
CACTTTTCATAACTATTACAAGACTCCAATGCCACTCAGTCAAAGGGTTG
ATTGCCCAGTAAAACATAGTTTAAATTTATAGTATTAGGTGTAACCAAAA
TCATACTATTTTTTAGGAGTTGACTAGGAGCTGATGCAAACAGCAAATGA
AAACAAGAATGCTATAGTTGGTGTGTTTCATTTGCATCCTTGTGCATTTC
TTTGCCCCTGTCACAGGATTGATTGAAATGTCTTGCAGTGGAGCAAGATG
ACCTCAAACTCCATCTCAAGTCATCAAACAGTTAGTTATTTGAGATTGTT
AATTAAGGTGAATGATATGCCTCTCTCACTGCATTGATTGAAATATCTTG
TCATGGCGCAAGATGATCTCAAACTCCATTTCAAGTATCAAACAGATGCT
TATTTTAGATTGCTAATTAAGGTGAATGATATGCCCCTCTCACTGCATTG
GTTGAAAGGTCTTGTAATGGAGCAAGACTACCTCAAAGTCCATTGAACAT
CATCAAACAGTTGCTAAATTGGCTTGATCAATTCAAGTGTGTGATATGCA
GCAGAAATGCTCACAATTGTTGCTGATGGTTATCTGCAATCAATAAAGAC
ATTCATATGTGTTGTTTACTTCCAGTACAATCTTTCCGAGAGATGAACAC
AAGATATTTTACTAAAATGATTGATCAATTCAGTCTATGCTGAAATCAAC
AAACCCTACCACCGCAGCAGATGGTGACAGATGCAGATGTTTGGCATGAG
AGGTATGCATGGTACAACTTTGTAGACTTGGATGTGTTGTATGTTAAGGC
GTCACCATGGCTACAGGGCTGCAATCAGCATCAATCGTAGCAAATCATCT
GGTTTGAACAATAATTTAAGTGAACACACTTTGAAGCACTGAAACAGTGA
AATGTAGAGGAGCACCCCATATCATGTTTTCATTACAAGATGCTACAATG
CAATACAAGAGGAGAACTGATCCTCTGATCATTAACCTGTCAGTAAGTAG
AAAATGATGCAACATTTTTCATATCCTAATTTAAGCAGATGTATTCATGC
AAAGTGCAAATGGGTAGACTCACAAATGACAGTACAAGTACACTTAAAAA
AGATTTGAACGGTGGGCTACAGCAGATCATACTGGAATGTTGCATTTGAT
CACTCAATACAATTGTTTATAGCGTATTCTTGTAAATTGACTATTGTTCC
GTCCTGCATTAACAAATGAGTCTTTTCCTTTTACTGTTTACTACAAAAGC
TTGAACTGATTAATTTTGATCTGACGAAAGTTATGTTGCAAAACTGTGTC
AAGAAACAGAAAAGCTAGTTTTTATGAAGATTAACTTGTAAGCAAGTGTA
GACATTCAATCCATGAGTTACTTGTTGAAGAACATCTTCTCTCATCAAAG
TTGTTTAAATACCTCGATTCCTTAAGACTCTGTATTATTAGTGCATGATA
TGATAAGACTTCAAAACACTTAACATGAACAAAAAATATAAAATTATCGC
ATTCCCCTGGTGCTTGGAACCTAATTCATTAATTTCAATGAAATATCTCC
CAAAGAAACACCACATACATCAGCCAATCGCATCAAATAAATGGAAACAT
CAGCAATTTCCTGTCCCACCTTGTCTACCTCTTCTTCTGTCCATCCAAGA
GCTAACAAACCGGTCAATTGACTGTGCACCTTAGCCCCGTTGGCAGAAAC
ATTGGTAATAATATCTCCACTCCATTGAAACAGTTCTGCCAACTCACCCA
CCTCACCCAGCAATGCCAATGCTATATTTCTAGGCGTATGATATCGATTC
CACAGTCGTTCAGTTGCAAATTGACGAAGGAGTAGAGTCACACCTTCAAT
GGTAGTTGTGTTATCTATTTCTTCCCCGAGGTCGTCGTTATGTGTTTCGC
CATCATCACTGATGGTGCTTTCAAATGAAATGTCATTCAAATTCGTGTCC
CCTGTGGATTGGCCCTCCGTCTTTGTAATGCCTGTGTGTTTGGAATACTT
CGTATATTTACCACTTTTGCCCTGCCAAACGAAAAATTGAATGATTTATT
CGGACATGATATTATTCGTGAGGACGAAAAGGATACTGTGAAGACTCGAA
TAGCGGCGAGGTATCTCATCATACTTCTGTGCACAACGTACTGAATACTA
CAATTGCAAGCAGAATGAAAGACCTTTTCATCGCATGATAATTACTTGAC
AGAAAGAGGATCTTGTCAAACGTCAAATCGCCTCGTTCAACACGTCTTTA
TCAATTATTGACACAATTTCACGAGATTTTACCTCACCTTACACAACTCC
ACCGGATATTTTCGTCCATTTAGCTCCATCTTCTTCAAAATACTCAAACG
CAAATCAATTCCGCAGACTCCTGACAGCGTGAACATCTGCACGAATATCT
CCCCAAGCAGCTTGGAAATTTCTTCGTTGTTCCCCACGCTGCTCTTCGAA
TCATCGCTACCATCGTAAGGGGCGGCGAGGAAGGATGCACAAAGCTTTCC
GACAAGTGACCCCAGTCGAAAGACTTCGTCGCGGGCCGATGCGATGGCGC
AGGAATGCTGCCGTGGTGGAGGGCATTGCAGGTCGGCTGCGGTGCTTGCA
GCTGCGTCGGAGAGGCACTGCTGGATTGCATCGAATCGGATGCGTGGAGC
GGTGTTGTCGGACATGGCGGGCCGGCTGTGGGGCGAAAACTGTCGAGCTT
TTGTGCCCAGTGGAGCCCAGTGGTATCGTAGTAGCTCGTCGTACCCCCTG
CATGTAAGATATCAACCTACCTACCGATAAGTACCTATAAGTACCATGAC
CCCATTGTACAGTGCTGTACTGTGACCGTACATTTTAGACCTACCATACG
TACTGAGCCAAGCAGGAGGAACGCGGGACTCGCCAAATTCACTGTTTCCC
AGTTAATTGAATCCGTAGAATCGCGAAACAATATTAGATGATTTCCTACG
CCCTTCGCTGGCCGATGATGATGATTTACTCCTCCGCCAAGACGTCTTCC
ACCCCCATAGGAACAAACGATGCGAACAATGGAACGCTGGCACGACTAAG
CGCCAAATGAAACGCAATATCCTTCACAATACAAATTCTTCCTCTCATCC
TGGACTTGTCAACACACAAAAAGGTGACAACAAGTTGTGCATTTACGGTC
GCGCACTTCATTCGTCATGACATCCCCACGCAAAACTACGGCATCGGCAG
CATCCAATTTATCACAAACGTCTCAGCACAGCTTTGACTCTATTGAAGAC
CACAATGATATACCGCATCCGCTCTCTCATCGTGACGCCATTCGTCTCGC
ACAAAAAATGAATACAGGCCTTCAGCGTCACACCAAAGACCGAATGTATC
GTTTCAAATCTTACAAATCGTGTTTTAAGCATTCTCACGCTCTGTCGTGG
GCGCTTCAAAATATTGACGCAGATGAAAGGGTGGCAGTTGGTAGATTGAA
CGAGTTGATCGATTGGGGGCTGGTCAGCCATGTCGTCGATCCTGAAAAGA
GGTTCAGAGTGAATGAGTGTAGGACATTGTATTTTCGAATCGTGCAGGGT
GCCTTGAATGAAGAGCAACTGATGCAAGACGAATATGGTGAAAGAGATGT
TGTTAATGATTCTTCAGTAAATAATGGAAAACAAGTCACCGATATCAGCA
GCAGCGCCATATCTCGAGTGATGTCTGATAAGATGCATGAAATGCAAGCA
AAATTGGATGGCATCGATCACGTCTTGGCACAAACTGTTCAAGAATTGAA
TGCGGCCAACGGACAATTGGAGTTGATGAATCAAAAGGTCTGCACACTGG
TCTCTCAACAAATATCACTCTTCACTGTGGTGTTTTTGTTATTTGTCTAC
GTTATTCTTGCGGTTGCCCCTTCTTCGGTTCTCAACAATAAGTGGTTCAA
TCAACCGGGCATCTTGGCTGCCTTCTTGATGATGCTCTTGGGCAGGTGCA
GTTTTATATTTATCAATGCACGGAGCCTACTAGATTACACGAGAGTAGTC
CCCGAGGAGGTTACTGACGAAGAAAGCTCGGCGGGAGAGAGTACTCCGAG
CAGCATTATGAAGCCACACACAAAACCCCCTTCATTTACTAGAGCTGTAT
CAGAGAGATTCGGAACAATCGTCAGCAAGAAATCGTCGAATAGTCTTGTT
GCTGCCAGAGAAAAATCCATTATTCTGATGCGTGAATCTTACTCCCTCCC
AGACATTGAAACGTGGCCAAATCGACCTTTATTGATATGTGTCAATACTC
CAGTCTCAATCAATATCAAGGTACCCACGTACGGCCTTGGGCCCTGTCCT
CTGGGAAAGCCATTCGAATTCTCATCCGATCTCTTTGAGGGCACTTGCTT
AATACGAATCAAAGGATCCAGAAGCGATGATATTCCCGCTGACACAGAGT
ACTTTTCAGGGCGCAAGCGCATTTTCCAATGCGTCGTACAAGGCAGATTC
AAAGAGGATGGGTTGCGAGTTTCTGACGTATTAACGGGTCATGAATTTTC
TCGTCCGTTGAAAAACTTACCTCATCCTTGGATATTGAGAACGGCGAGTA
ATTTTATTGGGAGAGTTGCCCCCGGATCGAATGTGGTCGTTCACACGGAT
CAGCCGTTGGTGGAGGCTATTTTGGCGGGGACTTCTCAAGCTGTTCGAGG
TGGTAAGTTTCCAGATTTGCTGCCTGCTTGGTCGTCAAAGCATTGCCTCG
CGCCTTCATCAGAGGTAACTTTTGATAATAATCATTCATCCAAATCAACA
CACCAACAGATGAACCAGGGAACGAACCAAGCATCGTCGCACGTGATATT
CAAGAGGACTGTTCTGTATTTGGAGGAGTCTTTGCCAAAGGCGGAGACAA
CGGCGTTTCGACGGCACGTCGCAAAAGAATTTTCTCCAATCCAGAAAAGG
CCAGACGGTACAAATTCGACACCGAAACAACGTACACTTTTGAATTCTAT
CAGAATTTGTTTGATGCGACTTGTTACTCGTTAGATTTGGGCTTCGCGAA
GATCGGTTGTAGCAAAGTCTTGGATGGACAACCTATTCAATGGTTGGGTA
AATTGAGAGATGGGAGGTACTTGTGGGTAAGGCTAGGTGGTTTATCTTGT
CTTTTTGTTGTAGTGACGGACTTCATGGTCACCCTGTTATCTGTTCACCC
TCTCAATAGTCATTTCAAATATGGCATGAAAAGTTGTTATCTGTGGAAGG
CAGTATCCAGACTGAATAAGATTCGCGTGTTCACTTATGCACTTGTTGCT
TATTTATGTTGGCTAAAAATTCTCGTGACCGATCGCTGTGACTTCTTGTG
ATACACTGCAACAACTGTCCAGTCGAAGTGCAATTACCACAATCCCTAAT
ACACTCCAACACTTTCATCGAGACATTCAAGCCAATCTCCATCGACACGC
ACTCCACTACAACAGCGCTCAAACATAATTTATGTTGTCAAGTATCTATC
GCTCGCCGTCCGGTACCGTCTTAGTAAAAAACTAAACAGAAAAGATTTTA
CATCACATTACTATCAGCCTTGTACATTTTCAACAGAACGCTTGCGGGGA
CGGGCTAGAACATATGTTCGATTTGGAGTGGTAAGCCTTATGTCAAGCCA
AAGGTCTCCAGGCTCAGCAAAGATGTAAGGCTGGTGCGGATTCAAAAACT
TGGTTATGACTGCCGAGGCAGAACAAGGGAGTTTCAAATCGCGACAGAGA
AATGAGTAGTGCCTACACCTGCAGATACGCCGTGCTATCTCGGTTTCATG
GTCTTGTGACAAATATGAAGTACTCTCGTTTTTCAGTACGCCCTCTTCGT
GGTCTGTAAGCTTAAATGCTTTTGGGGCATCAACCCTATAGATACGACCT
TTGTTGTCATTCAGCATTGTCACAATGAGTGAAGCATTGGATGGCATTGG
AGTGTACCTTTGTCTCGCCTTAGACTCTGAGCTAAAGCCAAAAAAGTTGT
AGCCAGGGCCAAAGTACTTGTCAATCTTGTCACCATCGTTGAGGCCAGGG
AGTGATAATTTCCCCATAAATATACTTTGACTCGCCACCCTTGAAGTTCC
TTGCCCATTGCCAACACCTATGGACATATAACGTGAAGACGGCTTTATGA
CCAAGATTCCTCTTTGAGGTTGTCTCCTAAGGAGAATGTTGGCTTGTTTT
TGGACATTGCAATATCGAAGAGCTGCGACATATTTGACATCATACGCACC
GCAAATTTCGACACCTGGAGGGGTAGGCGAGAAACCAGCCATGATCTGGG
ATTCATGTTCGTTTGTGTAATACCCCCAATCGCCGAAGGAGTAGAATGGC
ACAGTTTGTTCACAAACGTTAAGCCTACAGAATGAACTGATTAAACCCTG
GTAATCACTTGCATCTTGTGCCCATACCCAAGAAGTTCCTTCCGTTGCTT
TCTTGGCGATCCTTTCAGTAGACAGCAGCCAACACTTCACATCTTCGCCA
ACGACAAGAACACGATCTTTGTCGTTTATAAGGAACTGAATGTAGGCTCC
AACTCCTCGCCTGGGCATGTGAGTCGGTAGGTTTTGATCGAATCCCCTAA
TCGGACGCAGCTGACAGCCATCAGCATTCACAGGTCGCCCGCAGCAACTC
CATGGGTTCCAATTGATGGTCTTCGCGTTGGACCAAACATTACCCGGAGA
ATCGTACTGCTGAGGCAAGAGATTGCTCTTGTACCGCTTCCCTCTAGCAG
TGGGCTCACTTGTTCCAGGATGATAGCGTTCCATGGTTGACCGGACGCGA
AAACATTATGCAAAATTGATAATTATAGTGCACTTATCAAATAAATTGTC
TCTTCATGCTTCCTGAAAATTTCATGACATTAGTTTGCCAGCTCATGCGT
TGTACATAGGAATACGCGACAAGGTCGTTTGTTGTATTTTCTCCAAATCA
ACACTCACGCATTAAGAATGTACTGTCCCCATTTCAACTAGCAGATGCTT
ACCACATGAAATACTGTTTGCTTCTTCATGTGGTTCAAATAGTGTTTGAA
CTTTTTGTTCGAGCCATCGATCAATGGATGGTCGCTATGATAATATCTCT
CTTTCCTTGATTGTTTGCAGTCTTATTTTAAACCGCAAAACTGGTCATAG
TAACTAACACCAGGACGGCGATTTCGTTCCAGCCATCTATCGATAGACTC
GACTGGTTTGTCATCTACCTCTTTTGGGTATTCGTCTCCACCAGGTGCCA
ACTCTTTATTCTTCAGTAGGATGGTACCAACAAATTCTTCCAGCACTTCT
CGCTGTTCGGGGCTTGCACCTAGCTCACTCAAATGATCTGCGACAGGAAA
AATGAGCGAATTCACGTGTCTCCACTTCTCAGTATTGTTTGTCATGCCAT
CTTCTCCTCCCATTGGGTAAATAATTGATATAGCATCAACCATGATCTTG
AACACCTCGTTGTCGACTGATGCGGCATAAAGCTTTTGTAGCCACATTTC
ACGGAATTCACCTGTTGCCCAACGGAGAATACAGAGAGAAAATACCTTGG
AGCGTGATGCAGACGCCGATTGCTCAAGATGTCGCATGACATTCTCTATA
TGGTAGTCTCTATCTCTCTGGCAATCGAATAGCAATCCCCGAAGTTCGGC
TTTCCAAAGCACATTAAGTACTCCCGTAGCAGCCCAATAATCATCCTTTT
CATCATCCAACAAATCTCCCCACAATGGACCACTCACCAACTCCCCGAGT
CCTTCTATATCTTTCATATCAATGAGACAAAGCGCCAAATGGAACTCAAA
ATGCGTTCGCATAAACGTAGAACATTTCACAGCCGCTCTTCGATTTTCTC
TTATCCACTCCGCGCATTCCGATATTCGTCCCAAGGAATACAAACAATGC
GCTACCGCATGCAGAGTCCACGGATCATCGAATCCCGCGGCAATCGCACG
CCGTGCCGTTTCTTCGGCATGAGCCGACTGACCGGCCATGTGTTGAACGA
AGGCGACTATCCCTCCTGCATACGGCAATGTTTCCGCGGATCGACACAGT
GGTTGGATGGCGGACTCCATTTTGTCCACGCATCCCATCCAAAAGGCAAT
GTTGACGGCTCGTTCGGTCGCAAAGACTTTCAGCGTGTTGTCATCGTTTT
CTGCGGCGGAGAGCGCCGTTTGGACAAAGGCAGCGTAGGCTTTGTCGAGC
TGTCCATTGGCCAAGCATTCCAATCCCAATGCCAAGTGTTGGTCTGTATT
GTTGGATAATTTGTCGGACGCACGGGCTGCATCGAGACATTGGAAACACG
ACGCAATGTTCCCGCGTTGCCAGTGTGAATCGGCTTGCAAGAGAAGTTCC
GTGGCGTTATTGTCATTGGCGACTGGTGAATATTCGGATACGTCTTGTTG
GCCGAGAACACTTTCGATGTAGGGATGAGTGAATTCCATTATTTCGGTGT
AGGTGACGGTAGATCTGTTAATTGTGTTTTGGGAGTGTTTTGGGTACAGC
AGACCCGACAGGATGCAAACTCTATGTGCGTTGGTCACTATAGAACCAAG
CGACGGCTGCGAGCGACGTATCCCAATGAAGGGTCAGAGAGGGTAAGGCA
AAAGCCGGCGGCACGCACTCTTGATGAGAGTTATCGAATGAAATGCGACC
ATTGTTTGAGATTGTTTGTTATTTGCAATTTGCCTAGTACCGCGGGCTGT
CGCGGGCCTGTCGCCGCACATGATGTAGACTCTTCGAAACCAAGAACACG
AGGTGTGTGTATGCGATTGATGGATTTTTTACCTTTAAAAATAATAAGTG
TTGAGTTCGTCAAAAAGATACTTTATTCTGATGGGAATCAATAAAATTCG
AAGATAAAAATATTAATTATTTTTGAAATGTACTTAAATATTACAGGTAG
ACGTATAGATCCTTTTTAGTATGTACGTCTAGGCTCTCACTAAGCACGAG
TCTGATAGTAGTAGCATGGTACAAGATACGTAGTACGGCATGTCTAGTAC
AACAGCAGTATGATAGCCATCAAAAAGCATGAACAAATTCCAAGATCCAA
TTCCATCAGTGATCATTGATCATACACAATGGCAATGATGGCTCAAACAT
GCTCAACAACTACTGCCAAAAACTAATCACGAGACACAGCATTTAACCAA
ACGCTTCAACACACAGGCATAACAAGCAACGCATTATTCAATACGCGAGG
TCGGTGACAGCCGACAGCAAGGAGTGACAATAATTATTAAGAGCTCTTGT
CAGCCATCATCCATCACCCATCAGTCAGCAcacatcacatcacatcacat
cacatcacacacgatgacatcaAGATGCTACACCACCACGGGCGGTCTCG
TGTTCTTCGTCGCGGCCCTGAGCTTACTTCTCACCGACAACGCTTCCTCT
GGCTGGTCGGTACCACGAAACTTTGTCCACCGCCAGACAAACAACCTCGA
TGCGCCGTGTCGACGCAGCCATCCAGCCACACTCTCAGCAGCCAAGGTAC
ATCCTAAACTATCGCATGCGGCGCGTCGCACAGCCCTCTTCTCTTCGCCG
CGACCTCTCGCCACCGAGGGCGATTGGGCGGCGTATCACGACGACAGGTA
CGATCGAGTCTATTACTTCAATCATATTACCGGCGAGAGCGTCTGGACGA
AGCCCACTCCCTCGTTTCCCGACGTCAATGATGGAGGGAACGTATCCGAC
CGTTCATCGAGTGGAGGGTTCGGTGCTGGGAATCCAGACGTTCTCAATGC
GGGACAAGACACTCTACGGCAGTCGTCGACGGACGAGAAGCCTACTCTCT
ATCAAATACTCAACCTCCCCCCCACGGCATCACGAAATGAAATTAAGCGA
TCTTACCTTGATCTAGCCAAAATGTACCATCCTGACGCCGTGGCGAAGCG
AGGCGGGGACGTCGAGGATGGCAATCGCGTCTTCAATGATATTGCACGGG
CTTGGATGATTTTGAGTGACGAGGGCCTACGAAGGGGATATGATGAGAGT
CTGGGCATTCGTGGTGACAATAATCAGGACCCAGGAGACGTAGAAGAGAG
TGGAGGAATTGTCAGAGATGCAATCATTATTGGCAAGAATAAATTTGAGA
AGAATCCAGTCTACAAAAAGAAAATCGAGATGGCTTCGAAGGACAACAGG
GGTAACAAATTCGCCAGAGTGCAACAACGATCGCCGCCCTCTTCTCCCAA
TGACACTTCCCCCCCTCAATCCGGCCGACCCAATGTCATTACACCAGCAC
CGCCTCTCGAAATCGATTACGAAGCCGAAGCAGCCGCAGCACAATCACAA
CAACGGCAACAATCGCCATACCCACGCGGATCTCCACTCACCGCCTCTCA
AGCCACCCTCATGGCCCAAAACGCATGGCGGGACGCCATTACAGCCGAAA
AGGCATCCCTCCAACGAGACGCGCAATCCACCTCGGAAGAATTACGGGAG
GCGGAATTCCAAGCTCGAAGGTGGAATGATGAATTGGAAGAAGAACGACG
ACGGGAAATGAGGAGGCAGGAGTTGTTGAGGCAGGAGAAGAGAAGGCGAA
GCTCCGAAAGGAGCGTCATGGATGGAGAGGGAAGGAGGGGTCTTACCATC
GAGGAGAGGTTGAGGATGCGTAAGATGCAAAAGGCCGAGGAGGCCGAGAG
GGTGGGGCGGGAGTTGACGAGACTCGGTGGTTTGAGTGGGGAACCGGGGA
ACGATCGTGGAGGAATGGGTATGGGAGCTTTGAATTTGGGCGGCTCAGAA
AAACCCGATGCCTTTTTTGGAATGTCTTCGAGGCCTCTGACCAAGTCTAC
TTCGAACATTCGCGAAGAGCAGCGGTTGAATAGTTTGCAAAGGAAGGGTG
CTGCTGCTTCTACAGCTCCTCCTCCTCCTGGACAAGGACAAGGAAAACAA
CAACGCAATGGCCCCCTCGTGGCTGAAAGACAGGGAGTGGTGGCATCACA
GTCACCTCCTAGTGTTGAAGTGAGTAGAGTGTCGACATCGGATGTGGAGA
AGGAAATGAATCAACTCAAGGAAAGGTACGAAGCGGAGATTGATCGTCTC
AAAACAGAAATGATGCAAATTGCTGATAAGTCCCAGTCTGAACAGTTGAA
AGAGTTGGTGAAGAGGCACAGGAATGAATTGGAACGTGTCAAGTACGAAA
TGGAGATGGAATCCGACGAGAGGCTCGAGTATGAGTTGGGCATGTTGGAG
GAGAGGCATGCCAACGAGATGGAAGCACTGAGAAGAGGCATGGGTGGAGA
CCCCGCTTTCATGGACTCGAACCAGCTTTGGATGGGGAGTAATGATCGAC
GAGATCAAGAAATGGAGAGCGTGATCAACAATTTGAAGGAAGAACATGCC
ATGGAAGTGAGAAAATTGAAAGAGGAGATGTCCAAGATCGCTAATTACGA
CCAGTCTGAAAAATTGCAAGAGATCGAAGAATCTCACAAAAAAGCTATGG
AGCAACTCAAGGCCGATATGGAAGCTGCCGCTGCGCAAGAACTTCGGTCA
GAGCTCGAAAAGATGGAGGCAGCTCACAAATGGCAATTGCAAAATCTTCA
GTCAGGACATGATGCAGCCATGCTCAAGTCGCAAAAAGAGGCGGGTGAGA
AACTCCGTTGGGAAGTGGAGCGCTCTATCGAATCTTTGAAGAGACAACAC
GAACGAGAGATTGAGAGGCTCAAGAATGAAGCTGCGCTGAATGTCTCCGA
ATCGGACGTGATGGAGGCCATGAAACTTAATCATCAGGCAGAAATGGAGA
CTTTACGTGCCGAATTGTTCGGCGAGGCCGCAAGAGAGTTAGAGGAAGCG
ATTTTATCACTCAATAACGAGCATGAAGCTGATATTGCAAGAATAAAGGC
AACAATGGAGCAAGAAGCTGAAGAGCAGATGAGGAGAGTGCAGCAAGAGG
CTCAAGCTGGTCTGGAAACCGACTTGCGCGCTAAAACTTTGGAGGTGGAA
AAGGTGCAGCAAAAAGATATCGAGCAAGTCAAACGACAAGTCTTGGAGAA
TGCCAGATTCACCGAGTCAGAGCAGATCAAGAGGCTTGAAGCAATTCATC
GTCAGGAAATAGAAGATCTGAAAAGGGGCGCCGATAGGCGCTTGGAAGAA
GAAATATTGAAGATTGCACAGCTTCACGCCCGTGAAATAACGAAATTACG
AGATGACTTAGAGGCTTCAGCGGCGAACACCATTAGAGATATTCAGACGG
AATCAGCAAGGCAGCGTCAGATTGAGGTGGAAAGGGCAATTTCTTGGCTG
CAGGCAGTGAGTAGTAAAATTTGTTTGGGTACTTATTGTCCCTCGTTGTG
TTGGTGCGCAATTTTTTTCACCTCTCGCTATTCTTTGGTCGTCCCAGCAA
CAAGAGCAGGAACGTGCACGCGTCAAGCAAGAGTTAATGCGAGAGATCGA
ACAGGAGGTGGGCACTAAAGTGTTCTCACAGAAGGCGGACATGGAACGTC
TTAAATCGGAGTTAGACTTACAATCCAAGCAAGTCATGGCTGCCGAAATT
ACTAAATTAAAGCAAGCACATATTGGTGAAATGGAACGGATGAAAAAGGA
GGCAGAACGCTACTATACCGAAAAAATGGAACAACTGAAAAAGGACATGA
ATCAGAAGAAGCGATCTGAAATGGACATCATGACAAAGGACCTGAAGCAA
AAACATGCTATGGAGTTAGAAAGGGTCAGTGAAGAGGCATCGCGGTCTTC
CAACGCCAACCTTCAGCGCGAATTGACCAGAGTGGCAGAAGAGCATAAAC
GAGCCATGGAAAATCTTCGCAACGACCTGAATTCAAAGGCAGCCGCTAAT
CTCAACCAAAGGATCGAGGACCTCACACGTGCGCACCGAAATGAGATCGA
GGAATTGAAGAATGCCCTAAGGTTACAGACTCAGGCAAATGTGCAACGTA
CTGCTGAAGTCGAGGATGCCACTCAAAAATTAAGAGAGGCCCATCAAAAG
GAGTTGGAACTATTGAGGAAGAGCATGATGGTGAACGCAAGCTCATCTGA
GAAAGAGCGCATGGAGGTGCTGTCTGGTAAGTTTTCTACATCGTTATGTA
TATTTTTGTTCGTCGCCCCCTGCACTAAGCGTTTGTTCTTCCTGTGTATT
CATTACGTACAGCATCTCATAGAGCTGAGATGGAACGAACAAAGGCCCAG
CTAGAAGCAAGTTTTGCAAAGAAGTTGGAGAATGAACTTCAACAGCTGGA
ACAAGCCCATCAGCTTAGATTGAATGACTTGAGAGATGAGTTGAATGCAA
GATCACGAGCATTGGCAGACAAAGAAAGTCTTATGCAAACGAATCAGGCC
AAACAACTGCAGCAAGTTCAATCAGAGATGCAAGCACTCAAGGAGGCCCA
TGCTGCGGAGATTTTGTCGTTGAAAAGTAACATGTTGAAAAATTCTGATG
CTGCGTACCAGAAACAAATTGATGATTTAACTGCCACTTTCAACGCAGAA
CTGGAGCGCGTTAAGGCTGCTGCCTCAAGAACTGGGGGCACTCGAATGGC
TGGTCTAGGCTCTGCGCCGTTTGGAGTGCAAGGAAAAAATCCTCAAACTA
TTGAGGAAGTTCTTAATAGCCTCCGGGGCGTGTATCCAACCGATGTAATT
GAAAAGCTGAGACAAGACTTGACAACGAAAGATGCAGCATTGTCGAGGAT
GAATAAAAATATCAATGACAAAACTGAGCAAATGAATCTTTTGCAGTCTA
AACTGAATGCCAGTGAACAATCTCAACAAACCCTTTCTAGAACGATTCAA
TCGCTCGAGTCATGGAAACAGAAAGCCGAGACTGACATCAAAGAGAAGAC
AAATCAGCTTCAACTGGCAAAAAGCGAGGTAAGTTTGTTTCGGATCTACA
CGCACAATAATAATTTACTTATCGAACTTGCTGATGTGAAAACCAAATTC
TGGTGATCTAGGTGGAACGTTTGAAAAGAGAAGCGGGCATGCGGGCTCGG
TCATCTGAAGAACTGGCAGTGCTACAAAAAGAGATTAGAGCCAAGAACAA
TGAGGTTGTAAATCTTACGAATACCATCCAAAAGTTGACGAAAGAGACTG
CCGACATGAAGTCGAGACTAGACGCAATCGCCAAAGAAAAGGCAATGATG
ACGACTGAGATAAATCAGCTCAGTGAATGGAAGCGAAAGGCAGAGGTAAG
CTCTAGCTGTAATTTTCTTAGCTCTCTCATCCTGCCGTCACCTTAACGTA
GCTCATTTTCACATTGTATTATCTATTGCCTCAGGCGGATCAAAAGAAAG
AAAGAGAAAATCTAGAATCGCAAATTTCACGCCTTCAGCAAGAGCTCACT
GGTACAAAGGACTTGCATAAACAACAAATCAACGAATTGGACAATAAACT
GCGTGAGGAGGCTAAAGACAAGCGCTCGGTCATTGAAAAGTTCACAAGAG
ACATGCGAAGCAAAGATGATCAGATAAAAACTCTCGAAGGAAACCTAAGT
AACAAGGATAAAGAAATAAATACGCTGAAGCATGGGCTGCGCGAGAGAAA
CGAAGATGTCAATACTCTTGTTCCAGAGGTCGCACGTCTACAAACGTTGA
ATGCTGAAATGAAGGCTGTCAACGACGCAAGGCTCAAAGAGTTTTCAGCA
CTGAAGGCAGAGGCAGAGAGACTAAAGGTTGAATTTGAGAAAGGAAACAA
TGCAAATCTAGCCACCGTGAAACAATTGACAGCCAAGCTTGAATCGGAAC
AAACGAAGCACGCAGAGTTTATCGCCAATCTTGAAAAGAACGTGAAAGAA
AAAAGCGATGAAATCGTGGGTCTACAAAGCACCTTAAATGACAAGACAAA
GAAGATAACAGACCTTGAAAAGAGACTTGGGACAATGAGTAAAATGTCAG
CAGACCTTGCCAGCTTGGAAGAGTATAAGGCTAACACGGAAAAGTCTATA
GCAGAAAGTAGGCAACAAATTCAGGCATTGAAGAATGACCTAGCAAGAGT
CGAAATCGAAGATGCCGAAAAGAAAGCGAGGATAATAGAACTGGAACGAC
TGCAAAAGTCCATGTTCGGTAAGGATGGCGAAATTCAGAGACTGAAAAAG
GTAAGTGCATGCTATTGCCAATTATTTTCTAATTAATGAATTATTACTCA
CGCATGTTCAACACATTTTTGCAGGATTTGGCTGCTAGTGGGGAAGAGAT
CAGTAGTCTCAGGGCAAAGCTGAATGTGTCACTTGGTAAGTAATAGGTCA
CTCCTCTCTTCAAGAGTTGTAACAAAACTTATCGCTGATATATGACTTAC
GTTATTGTGTTTTTTTTCTGCAGAAACTAACAAGAGAATGGCCCAAGATA
TCGCTGAATTCAAATCTGCGCGGTACAGCTCAGAAGCGTCTCTCAGAAAG
ACCACGGACGAGCTCGCTGTGGCGCAGCGGGAAGTGGAACGCTTAAAACG
AGAGATCGAAGCCATCAAGAAATCTGACCAAATCAAGACGTCTGAGTTAA
AAGATCTTCAAATGAAATTAATCGAGAAAGAATCGCAACTCAGAGCGGCT
GTAACTAGCAAGGACAGTGAAATTTCTAGCTTAAATGCGAGCGTCAACAC
GTTTGCATCCGAAAGAGAAAGACTCCTTGCGGAACTTAGCAAACTGTCCG
ACTGGAAAAGCAACGCGGAGGAAACAATCGCTACACAGTGCAATAAAATT
GAGCTCATCAATTCCCAATTGCAAAGCTTGGAGAGGGGTTTGCAGAACTC
CACTAATTCATCTGAGTATGAAACATTACTCAAAGAGCGTGCGTCTCTCA
TTCAGCAGCTCGCCAGTGTCAAGAATGAACTGGTTCAGAAAACTGACCAA
ATCAAGACCACAAAGGTTCAAACCGAGGCTTTGTTGAGGAAGGCTTTCAA
CTCGGGATCATCCCCACTCCCTGGCACAAGTGTACGCACCGTGAGAACAC
CAATTCTTAGTAACAATGTTGTGATTGGTGAATTCACCAGCAGGAAAAGA
AACATTGCAGTAGCACCAGAAAGTCCGTCGCCAAATACAGCTGTGAACAC
GGTGGCAAAAGCGAATGCATCGGTCTCTGTAGTGGAGCAGCAAACCTCTT
CACCGCTTACAAATCCTGAAAAGGTTGCGGTGTCGCCCCCAAATCCACCT
ACGCTGTCAGGAATATCTTCAACCATGGCGGCTACATTGTCTCAGGCGAA
GCCCAAGTCTTCGGCCAACACGATGGATGCGTACGACTTGGCACTTGCAC
AATCTCAGCAATCAAAGAGCCAAAGTTTACCGCCGCCACCTGCTGAGGCA
AAAATGGGTGTGGCGCCAGGGGCAGAGGCAAAATCTGATACAGCGTCAAT
GTCAGGATGGGCTGGATACAAAGACGAAAAATGGGGAGGATATCTTGATA
ATCTCTCCAACAAGAATCCAGGGGGTCAAAAGTCGACTGGGTCAAACGAC
AATCAGTACAAGTATAAGGATGATGCACAGAAAGGTTTCGGCTATCTAGA
CAACCTCTCTGCAAAACGGCCCGCGGAACAATCGTCATCTGCATTCCTTG
ACGCTGAGAAAAAGTACCTGTTAGAGGCTAAAAACTTGGCACTTTCTGCA
GCTAAGAGCTTTCAAGAGGCTCAGTTAAAGCCAAATGACAAAGATGCCTT
GGCGAAAGCCAGTTCAGAAAAGGTGAAAGTCGATGAACTCCTTGCAAAAG
CCAAAGAGATGAGGGAAAAAGCGGAAGAGATCTCAAAGAGTCCTTAGGGT
GATATTTTATGATAGATTAATGCCCATTGTTAATACAGCAATCGCACTTT
AAATTGAATGCTTAGGTCTACACTAGATATTCGACCTCCTTAATCCAGAC
AGCTTGTCCAATTGCTTTCATATCTCCATTCTTAATATCGTTGCGGGCGG
AGTCCAAATCCATGTCTGAACTTAAATTGTATACTTTATGAATGACACGA
AATTTTAGTTACAGAACGTCACTCAAATACAACAAAGATGAACCTGCACA
GTACATGCTTACCATTCCATAAATTAACTCCTTTCAGCAAAATCTTTCTC
CTATCTTTCCTCACTCGTATTAAGTTGTCATACTTTGCTGTCAACTCCTG
AATCCCACCGCTGCTAGTGCCATCACATGCTTTTGCCGCGTCCTCTTTAA
CCGCGTCCAAAAGCATTTGACGTTCTTCCACCTCCGCCTCCGTTTCGACG
CACTTCTTACTCGGCAGCTCCACGAACTCATCCCATTCGTAGCCGAATCC
ATCTAAGAAAGCTCTATTGCCATAGTTGTAAATTGCCATCCCGGTGGGAT
CACGTAGAAAATCATGAGATGCTATGGGAAGATGGGATTGAGCACACACT
TTCGCAAGCTGTAGCAAATGATCTTTCAAGTGTGTACTGTCACGCATTGT
ACTAACGTGACCATTGGAACTTTCTCTTAAAAGAACTTCCAGGAGATCTT
CTCCCTTTTCGAGTTTGTACGAAAGTGCCATCTTTTGCAACCACTCCAGC
GTTGTTTTTGATGTGTAATGTGGTTCCAAATAACTTGAATCGGCATTGTC
TTTGCCTTCAGACAAAGTATGTCCCAGTGAACCACGACAATCATCATCAC
AACGAATATTGAAATGCCTTTCCAAAACTTTACGGCAAAGCTCTTTCCCA
CGAACAATATCCCCGTGAGCAGGTATGATCGTCTCTACTTCCCACCCACC
GGAGCTATCGCCACAGGTGACAAAACGTGCAATTTGTTGGAATTTGTCTC
TTTGCTCACTTTTGATCATGAAATTGTTGTAAAAGGGACGAAATAATTTG
TCCATTCCTACTTTCCACGCCCTGGCAAATCAGAAAGGGTACATGTCAGA
TATTCAAGGGTCTTGATAAACAGTGCGAACCAAAATAGCAATAGCAAGAA
ATGGACTTACCGTGATCCCAGCGGTATCTCACCTACGCTCGGTGCCAATT
CCCAAACACCGAAATCATCGACATCCACACCAATCTCATCCGTCACCTGC
GCATTCGTCACCCCGTCACCCCTTGGATAATTCCAATACAAATCTGTGAC
CAACAATGTCTTGGACCGAGGATGATAAAAAATAACTTCGTTAAAAAACG
GTCTGCCAGTGAATGGATTGACTTCCACATCAATGTGAAGAGGCTGCAAT
TCGTTCCTATCCCACGTCTTATCATCTCGCTCCACTTCGATCTCATGGTT
TTGTACACCACTCCACTCGGCATATCCCACCGGCCGAGCATGATATTCAA
TCTCTCCTGTCCAACGAACCTGAGGCTCTCGTTCCATCAACCCGGGGCAA
CCCCACATGCTTGCAGTTGTGAAATGCTCACCCCATGATTTTGCATACTT
GACATGTTCATAATTGGGACTAATGACATGCACGACATTGCCATTCAGCT
TGTTTAGCGCCTCTAGCAACGGGGGATCCAACCCTATAGGCGAATGAACG
ACCAAGTCGTTGTTGGAGAGGCGGACGACGGTCATGCGACACCCGACATC
AATTTTGTTCCAGTAAAAGGGTCTGTCGGCAGTGTAGATGTCGGGAGCGG
CGGGGGTTAGGGCGGCGCCGAGGCGGTTGGACCATCCTATCGGTGAGTAC
GATCCTGAATAATGTGGTAGTGTTGTGATTTGTTGTGTTGCGATGAGTGC
GTGGGTTCGTTATTTGTTTGTTTGGCGTGCAGGACGAAAGAAAGGTGCAA
CGACGGACCGAGCATTATGAGATACGAATGGAATGCAAAATAAGATGCAA
TGTGGCTACAATTCAAGCCTGACCTTTTCCATCTTTGGCAATAGAAGGAT
CCAACCGGCTCGCCTCCTGTATCAACAGGGCCTTTCGTTGAGACAGAGGG
TACACCGCTGGCACATCGTCTTGTGGTGCGTTCTTGCTGGACTGCAAAGG
GAAACTTTTCGTGCCGTAATTATTATGACGCAGTGGAATTGCGGGCGGCG
TAAACGGGTGGGATGGAGTAGTGGTGATTGAAAGTACAAGGGAGTGTGAA
ACGAAGATTGTCCACGACCTCATTGTTCATGCTTCGTTGCTCGTTgagag
agagatgctgcgagagagacgagagagaTCTCAAGAATgaggttgagggg
aagctagcaaaatagtaatgtaggatatgtattattgtatggcatcatat
cactattttcaattgataagacaattgtaacagataactttatttttgac
aaaagttcttttcaattactggaaaaaatgtgaaaaatatacttattatc
ctttgcacggaagtaaaattctgtcagatttttttgccatcaacttcttg
acgcgatcgtgtcaaaaaaaaatcgtcgaccatgagattccgtcaccccc
aaaaaacggattaagactgtaataactcagtcagttttcggccgactaca
tatctgagggcatcgtcgtgtagcccccatcacctcgcatccagtgatac
taaccatattggttagtgcaccatacttacgcagttattgccttccaagt
gctgaaaaagttgcctgacgaaagtctgtctctgtcgaccgacaacatac
ccTTGTTTCGAGGGAAGGAGTCTCGAATGCAACGAGATTCGCTCTCCAGT
TTTTGTCGGACTTTCAACCAACTCCGAACATTTTAGAAGAGTTAATGAGT
AGTGGCAAGATGGCGATTCGCGACAAGTTCATGATTTAGCGTCTGATGGC
ATGCTGTGAAACTGTCAATGACTGCTTTTCGAACTGTAAATTCGGTGATG
CTCAAATGGCAGCCTACTCTTACTGGATGAATGATGTATGTGATGTTTTC
CTTGAGCTGATCAAACCTGTGGTATACGATAAGAGTGATGAGAATTTGTT
ACTCGAAAACTAAGACACTGGCAGTAACACGAAACACTGTTTATAACATG
TTTATCTAGGGACTCGGCATTCTCTCATTTCATGTTCATTTTTTACCCAA
CATGCATCTCTTGCAAGAATTGACAAATACACGTCTACAAATAACTCAGT
TCTCAAGCAGGAACTTTGAGCTTTCGCCAGGGAAGTAATGCTTCACTACT
TTTTCGAACCTACTTTTCTCGGAAGCTCTAACAGTGGGCACTTCAGGCTT
GTGATCAACAAGCCCTTTCACAAACATGCTTTCGAGACGTAAATGATCAA
TAATTTTTCCGAAGCAGTAGGGTGAATGCTCGATGAGTACAACATTTTGG
CCTTGAGCTCTTGCAAGCCTTTTAATCTCAGCAAAGAGGTAGGCAATAGT
TCCTTTTTTAGTGATCCCGATCTCCACTAAGTCTTCCTTTTCAAGAGCAA
GTAACTCCTGTCCAGTTACCTCATCTTCCTCAAAGCTCTTTACAATCGAC
GAAGAAAGTCCTTCGATGCTGTTCAACCAAGCAACTACATCTTCACTGTT
CCATTCTTTGACGGCTTTTGGTTGGCGCTGCTGTCATCTTGCTCTGCAAT
CAAAATCTTTGAAGCAAGGACAGAGTCCTTAAAAACCTGAAGTGTTTGGC
GGGTAGTAGTCATGGCTGTTCCGCACACATTTAATGGGATTATATCTTTG
TCCTTTCCACTCGAGAAGAACTTGATGAACTTTTCTTCATCTCTAAAGCT
TTCTTTGAGGGCAGTAAGTTCTGATTTAACTTCTGCAAGAGTTGCCCATT
TTTCGTCGATCGCCTTGTTGATAGAACAGGAGAAATTTTGGACCTTTCTA
AGGGAAGGAGTCTCGTTATTGGGCGCTCCAATGCCATCCCTCGAAACAAg
ggtatgttgtcggtcgacagagacagactttcgtcaggcaactttttcag
cacttggaaggcaataactgcgtaagtatggtgcactaaccaatatggtt
agtatcactggatgcgaggtgatgggggctacacgacgatgccctcagat
atgtagtcggccgaaaactgactgagttattacagtcttaatccgttttt
tgggggtgccggaatctcatggtcgacgatttttttttgacacgatcgcg
tcaagaagttgatggcaaaaaatctgacagaattttacttccgtgcaaag
gataatagatcaagaaacagccttatgtaggaacaatacaataatcatat
gttgttttattgaaaatgatctggttgaaaataaaaaaaaatctttgaac
atcccattgaacataagcacaaccgctccatgacgaaacaatatcgcctt
tttcggaaatagccttatatctctgaaatggcttatctctcgggaatagc
gctataaataagaccatttccgatgaataagcttatacccgatgaataag
cttattcccgaggaataagcttattcatcgggtataagcttattcccgag
atttacatgactaagtactattcctatgtagacatgcttcttatttccga
gagataaggctataaccgagagataaggctgtaacagagagataaggcaa
taatcgagaaataagactataaccgagactcggttatagtcttattcctc
ggttattgccttatctctcggaaatagaaataagcttattcttgttcgaa
aatttgcattacttcgatagtactaatgtaaatattcattacctaatatt
gaagaccttgcgcaattcgtgttgtggtcgaaattcaaacacaaatgcga
attatctgttctctgttcaaatcgtcaatgctacgtatgtaatgttcgtc
tctcacaaaatccagtacagctggcgaaattggagggacgttgtatacca
tacctaagttttgttcactccctctgaacgaaaatattaaatatttcgta
tacctcaactattgcacagtttccctcaacctcATTATATAAAATAATGA
TGACGGTAGTAGCTGCGGGAGCTGAAACCAGCTGCAACGGCTCTAACAAT
CTCATCTGACAGTTCCTATAAAAATGGTATCTTCCACACTTCTCGGACCA
TCCAGgtatggtatggtatcgtatcgtatcttaCATACAACAATGTAGAG
TATGAACAGAGTAccgtatatctcggatgacaagaccctaaaaatgtcaa
aagatacattataataaatcctttaatcagtgcttagttagtgatgctaa
cacggtaaaaaaacaatgatatctttgctagttacctcggtactgtagag
gaggcttttttccccctgctattttggcgcgacacacccatcagtctcca
tCAATCcgctcagctctctctccctccccgtcaactcgtcgtcaacatgc
ccgccgccgccactgtcagcttctctgagttgagattgatgagttatctc
attgctcgaattagagaaatggagggcaaaagcagaagggcattgcagag
gaattgaattcactctgcaaagggcagccgtttttgaaactcgagttgct
tttcaaataaaaagcacgcattcctttcattttaatgatgttgtttcaat
aaaataacacgaattgtaactgtaatcgactgtgtattaatttgtcatta
ttttaatcaacatatcataaatctcagtctctgggtgtgcttcgcatttc
cgaccatgatcgtcagggaggaacccaaccaaaacaattcgattcatgtt
tagaatgaaaattgctgggctgtgctgagtgcgcttgcgttgtgatgtga
tgtgatgtgatgtgaACTGAGCGGGAAAATGGGATAACTCGACAACCAAC
CGGAGTTACTGGGAGCTATGCATATGGGCATGTTGCTGTGTGCAAGGAGA
GTCTAGTTTTAGTGTTTTTAGAATGACCGAGGATGATCAAAATGCCAAAA
AACACAAATGTCACGAAATCGGCTAAAAAAGAGCTTATAATCCGTGGGAT
CTTGAGATCCGAGATATACGGTATACTTTGTGCACGCCACGAAAAAATTC
TTACGAAAAAATTTATACACCTTAAGGTaaaaaattgcaattctcgtcaa
tttttgtagatcgattataagtttttccacagccctcgcagcaagatttg
cggaaaatattacagactcctcttttcacgagctttcaattggtatatgg
gtcggggatgatacttccccttcaaaatcacggttgattgtcattcttga
ggtaaaaaatcacgaccatcaCAtcccagtactttgaaattctgccgata
cggcagaatttggttttgtgctaaatcgtaaaaattgaaattctgccggc
cggcagaatttcatttcgtactaatgcctgtgctatcattttctaacctt
agtaacaaaacattgacatgggcgacaattgcttccaacctttcctcaca
tgacacaacaacatttgcctaacctccacatcgcaggcagtagattccaa
ctttttctttgcgtacacacatcaaaatagtccaactccatcaagatact
acatctagccgtcaagtaatccagcgaataattgctctgccatggtccac
caacacttgtacccccacaggaggatgttagtccttctgctgtacctagg
ccaacaacaagtgaaactgctgctggaggaggctcatcttatgctgtgag
aggaagaggggtttgaacgcctggtagaggcagagtgggtcaaactgctg
gaaggggcagaggaggacgaatgctaggccgaggtacaggcagaggaaga
ggaggaaatggaaatcctttgatcaaggaacttcctgccagtataaggtc
ttgtgttgaggatggtggttggatccttcttcagaagcctaacatgtcta
agtgccaaatcatatcggaatctgaatatgcagagcagtatgcatcacag
agatttagagagacatacttcaacatggtagacagtgtatcgaagtactg
tgttcgtcacggaattgataatcatgatgcagctgtgttcaatgtgctac
tttcaaatactgctgtagagaaaatttggatgcatacaacacagcaactt
gtcaaaaatggacatcacgccatagccaccatcacagagatgcaccaatt
ctttgggaccatgttcattagaagcagattttgagtttcaaatgatttgt
tcttcgactcattcggcgttatagtcgaatcgaaatacaatgttatgcta
atgaaaaagaccgttacattgctatcctcaagtgtcttaggggctatgaa
gttgcagggagatgtggtgatgatgacaccgaaggcacttggtttcagaa
aaagaatcgcctgggaaaattagcagagttagaaaaagtcatgttccaac
cgacattggacattgttatgaacaggaaatgtggtgaagtagtcctcgac
gatgagctaataggttcccgcgcacgcgatgtcaaccaggcaagacaaac
acacagtctaaggaaagcgggcaaggatggagtagttgccgattgctttg
catgcgcccatactggaattatgcttgggatgaggttacgtgtcgttggc
gagacagaccagaataatgtgttagagttgtgcaaacgtcttccgcttct
ttcgtcacaaaatcatgatgtacgactaaaaatggatcgtggttttggag
gaaagaagaacgtgaccacagttggtgttcttgggtactccatgagtacc
atcgtgccagaaataggatcgaaaactcctgttatctacccagacgtggc
acaggattacatctcgaagttaaggaatgcaaatgatccaaatgtggacg
caaaaatagctttgtttgagcagtttattttggacggatctaaatacgga
ggagctcaagtcagcattgcaaaaacagattggcagcttagagagagcgg
aaatgtgacttgccccatttatgcatatgggatcagggacatttataaca
aaaagactcctgtcaaacatctgcgtttctttaacactgatcgtgacgtc
aacttaagtactgccaatgtctgggtggcaatagaaaagaacgtgtccat
agatggaagctatcttttttctgcgaggcgtccctccatgaataggatca
ttgcagagtcaaagctacgagagagttgtgagccatataccatcacacag
cgcacgggtgattggttcattggaagggaaatgcgattcaccggtacagt
tggttcatctttcaatgatgacgatggttacgcatcagacgatgacaatt
ggtaagtctccatgctagataagtgcatagattcttggtttggtagacct
gcatccagtgatggtatgaggcaggggactgaaaatgagagctttgtatt
gcagcgattgtcatgtgagaaatggatttcagatatcttcgaggtgggta
tgctacagtcaaaacgtggtggtggctggcttgctgtttctccagatgca
attgcagttgggacaatttcatcaccagatggtcgctttgtcaaagacga
caacgtcgttatgtttgtggaaattaaaacaagacagagccctactacaa
tagaacagacttgcacagctaaggatcgtcacggcactattgtgtactgt
tcttatgggagtgacacattcaaagattgtgcttttagtgagaacaggaa
acagctgcttcaccaggcaatggttacaggtttgacatatggagtatatg
tatcggcaatcttagttgatggagagtctgaaatctgccagctggtcatc
gttagattctctgacgaagagagagatggacattttgattgtgtgaacac
gataggtcgacgattgttaggttggctgtacaacaatcaagcactggata
gaggttacatgagagatgacgacttccctgactggctcaccgatgaacaa
aaaaatgtgtttcgtagtcagtatcccatgtgatgtgcgctctataataa
gattagatcagagtagtggaaaatgatggcAGTGTAGCGGATAGTGCAAA
TGCACCCATATGTGATGATTCCTTCCATCCAATGAAACCGGATCAAtatt
aaaacactatcaacaataccagtacaacaaatcgaaatggggtttagata
aaaatactgagttcaatgaacgggtattgggtcacggaatgcaactctgt
gtcgagagtctttatatcatacgaatggttaatgcattagctataaccac
gtggcgaCACTCCCAGTCCAAAGTAGTCAAGTGCTTTGTGATTGAATATG
CACAGAAGAACAATGAAGAAATGCCATCcatggagcagatacgcaaaaag
ctaaataagaccaattctatagacggctgggtgataggatttggtgcaga
tctactgaagtatgctgtgtcgcataggtttaatgctaaactctcttcta
ttcgcaccttgccgcgtgaatctcaacaagactatgagctcattgaccac
attgataaggaggcacaaaagggtaagtggcctatcacttacaaccgtct
aaaacgcttctcaaatgatgagcggctacaaggaataagaaagagtaata
gtcgagcattgcatcataagcctgtccgtctagcaaaatcaaaaggggga
aaagttgctcgacttaattgtgcgttatgctccaagacaaaaggtggtcg
gcaacagacaaggtggcaatgtggcacttgtgaggttccactgtgttgtg
aaacgtttgatgcgaatgacgaagaatgcgacgatacatcagcagatcct
tgtccaaaatcatgttataatttatggcacgaagctgacaatctgttggt
agagcatgaaaagcaacatgcattaatgtgtacctcgaaacaaatcaaaa
agcgaaaaagaacatgtgacgatgacaatgatggttcgcgtgagtttgat
gaagatatcaattacaacgatggtgcgaacaaaagtatggcagaggtcga
cggtggatggagttcgaatgaacttgaggatgaagcgctacctcctttgc
ccgaaattgaagttgataccaatcaaaacattgtagtggacatattgccc
gaaattgaagttgacatgaatgaaagcattgtaggtggcacatttggttt
gaatctacgcaaagacTGAGTTGGTTTTTAGATGAACAACTGTGTTTAGA
ataaacaactgaataattcacaataactaccaatcaagcaaacaatacac
ataagaactaccgacaagacaaccacccctacccacaccgctaccaacat
ttggcttcaaacaaaacaacattttgttttccaaactttctttcccatgt
tgaaagtgatcacaatgcattcctaccggatatgctaccatactgtaatg
attgaagctgttgaagcagcaaagaaaactgtacatagcctcatcaggat
gcgatttgttgaataccttcctggcactttccaaactagcaagctcaaac
ttcaacggaccagtagcaacagaaggcttgttacattcttgaaagtaatt
attcagactgacaatgacagaaactgaaaaagctttcaggtaaatcattt
cgacaatgggaggaaacatggaaatgcaggagtctggcatattgaaggct
ccacccggcttaggaggacaataactccataagacgaacttattctctga
tgctggggtagctttggcgtagcaaaataagtaacggtctccagctcgaa
tgattacgcacccgtgtgcaaatcatggtaagaccgcttcgtgatgacgc
aaaaatctcaataaatccttgtctgtctcgtggctgactttcccagacga
accacatgtccttcttatctcaaaccctcttctgcctgctaaagacctaa
catgattgtaaatattggccgcaaaagtatcacgttgctgtttcgtgaag
acatcattgcagagcataccactgggacggagaagtattaacttcggtgc
tttggcttcatcctccaatggaaactctccaagaattatggtgacattgc
aatcggcactgaaaaccaaaaaaaaggagagcagaatgagattgaactct
gttaaactaaaagaatataagcaaagcgagaaataaacggacacatacac
tatatcactttgcccgaatatctgtagatcagtgatgaagtctggatcaa
aaaaagtatcacctttccagtttaggaattctgaacactttttcacttgt
tttacaaagaagacgtcgatgatgacattcattgttttcttgacatcttc
tggcaatgtgactttgagcacaatgtgctcttggtcacttgttaatgatc
gaaggagtttctttttgacgtcaacataatcttgaattgtcttggcgttt
gtgtcggaaataacaccatgcatgattgccttggtgctgtcttctgatga
ttctgccaaggccatatgatcgcaactgaagtgatgatttgtcgcgtctc
ccttcaccaataaaccaaatggtggaaataccaaagcaccttgaaagttg
ttcatggtgtattttggtcttccggacttcttacaactcttgttaagcaa
tccaaatatttcagatgtgttggctggtttcatggatgctggtggagcat
catcttgaaagtaagcagaaaggaagttaacggtggaaggatcgttatcc
ttgtggttgttgagaaatctgcaacacttcttgttggcggattcattact
gatcaaaacgaaatcagtatcagatggatcttcctttgagaactcaggag
cccgaggaggaggaacaaaggtactcttggtacaggatggaatggattgc
ttaaatgagcagcaaaatccaaagtctacttgtgggtcatcaattgtatt
caatgcttctgccattgacttgagggccaagaatgagggatcatcttgct
ggaattccttgttgcttgtggcaagaagctgggttagaccgctgacacag
aaatttcacacttttgagctacaattctgacatttcacgtaggtgatgtc
tttggtccttggcagggtgcctgtgagtaccttgcgtgcggatggctgct
gaaccgtgtcaggagagcaacaaatgcaaccctctgaccacatgttgtgt
agcaactaaatgtagcaaccaccccagaactgcgcctgatctgaatctac
gtctgcaaagggcattcagagggtggttgctacaagaagaagttacgaac
agtggcagatgattgcaagagttactcttagctgactaaactaaattggg
acaacacaaacaaaggactatatcacagtttgaaatgaaaagaaagtttc
aaatgtgatagttagtcaatttgttacatataagtaatgagatcttttag
ttgtattcaaagcaaaggtaatgaagaaaacggtcattagttcatttgca
attgaactccatcgttgagctaaaaaagaaaccaggaacaaataatccca
ctcacctgattgatgtaattcacagagtgaacgttataaagaaaaggtag
caaagaaaacaaaaacgggcgttagttcatttgcaactgaactcgatctt
tgaaataaaaagaaagcacggacggaggaattatccaactcatctggtTG
ATGTACGTTGTATGCGTTTCGACGAAATGAGCGCTAACGACAAGACAATT
GTTAGCGACGAATCCTTTTTAAATACTAGGATTGTCACGATCGTTCATGC
TTGTTTGATTGGTGTGATAGACTGATTAGTCTCATTTGTTGTTCACGATG
GTGCTCGGTTGTTTCGATGGACACGATCGTTTTGTTTGAAACGATCGTTT
CGATGTAAAAGGGGTGCTGATGATGATATTAGCGCGTTAGGAGCATTTGT
AGCGCTAGCGAGGATTTAAACGATTGCTCGCGGTGATGCAATTGTTTCTC
GATTGTTTCAGTACAATTGTTCACATTTGCGTTGAAAGAAGATGTTGCGA
TGAAGCTACCTGGAGGTGGGGGTGCGGTCAGAGCTGAGTGAGAGAGGTGA
GTGCGATGAAATAATTTCTACATACTACTCACATACCACTGACCACTGGT
ATGTGAGTAGTAtgtagactttggattcaaacaatgtggcttaaccaaaa
aattgttggcattgctttattttcttttattttggcacagagcgtcgaac
tccttttggagataatgttgttacaacctctgggcccaagggattttttc
taaattttaacgtaggaatcgtccacaaaattctgccggggtggcagaat
ttcaaaagccccgtataaatataccacgaccacgtgaaattctgccgtat
cagcagaatttcaaaagtactgggatatcatgttgtcatgttacactgga
aataactcctccattaacaaaaataatcgcgacaacataccgtatatctc
ggatgacaagaccctaaaaatgtcaaaagatacattattataaatcattt
aatccatgcttagttagcgatgctaacacgataaaaaaacaatggtatct
ttgctagttacctaggtactgtagaggaggctttttcccccctgctattt
tggcgCGACACACCCATCAGTCTCCATCAATCcgctcagctctctccctc
cccgtcaactcgtcgtcaacatgccccgccgccactgtcagcttctctga
gttgagattgatgagttatctcattgctcgaattagagaaatggagggca
aaagcagaagggcattgcagaggaattgaattcactctgcaaagggcagc
cgtttttgaaactcgagttgcttttcaaataaaaagcacgcattcctttc
attttaatgatgttgtttcaataaaataacacgaattgtaactgtaatcg
actgtgtattaatttgtcattattttaatcaacatatcataaatctcagt
ctccgttagattgattgttgtgttttctgttgtgcatctccatcatgcca
ggacggaaatcctacgaattaaaggaaaaacgcgccactgttctaaaagt
ggatgatcttgtcgcaagcgggttttcccatcataaagcctgttgctatg
ttggcattccaaaattgtactaccatcgctgggtccttctcctcaagaag
gttgacaccatctctgccggagattcctacgtctccaacatgctgactgc
gatggcacgaaagttgcatcccggacgcaagagcattctcgcagaaattg
ctccccagttgaagcatttcatttttgttatgcgtgagcaaggtattcaa
gtaaccaaccggatggttggtagggaagccagtcggattcttcccgcatt
ccgcgtgaaaactgcacgagccaaggaattggctgttcattgcttaacga
agtccgtggggctcacgcagcgtgcctccacgcatacggcccaaaagcat
atccgcgaaacagagggtgctgccaatgacttcattgccatgatgaggtc
gaagttgcagggaagggattgtggggatatcctaaacatggatcaaaccc
cgatcccttattcttaccatgccaacaggacgctggagatgaaggggaca
aagacggtacacaccagggcatctaccactgacacgaagcgtgtcaccct
cactgcgaccgtcacggcgagtggcaaaatgttgccaactttccttatct
tcaaaggacagccAGGCGGTTGTATTGCAAAGCGCGAATTTGGTGAGTAT
CCAGAAGGTGGAAAGTATGCCTGTCAAGAAAAGGCATGGATGGATGAGAA
AAAATGCATGAGTGGATTGAGGTCGTGTTGGCGCCGTGGATGGCGAACCG
TGGAGAACGACCTGGTCCCCCACCCATCCTCATTCTGGATGCGTATCACG
TTCACGTgatgggattggtggtgaatcgcattcagggattggggatggag
gtgatccacattcctgcagggtgcacatacttgtgccagcccatcgacgt
gggtgtaaacaaacccatcaagagtcgacttcgtgagaagtgggaagagt
ggatgatgacaggagatgggatcgtaaacgaaaaggcacgcgagccatct
cgcaaaatgattgctgagtggctcattgacgtctacaacaacattccaca
gccaattgggaagaattcgtggaacaagaaagggtttgagtggtttgttt
aaatgaataacaattaaaacgtttagttaattcattaattgaCTAATATT
AAATGTTTGTGTTAGAAGAAGGCAGAATGATTGACATGCCATTGAGttaa
tttaagttttaattatcaatcaattcagcatacgcatagccgcgattgcg
gtagtaaaggtgcctcatgctcctgtttgcagtgtcaggaagaaacactt
ccgtgacacgcaacaatgcaccgtcaagaaactgcgcatttggacccgtc
gcatattcccaggcagcaaagcagacacgacaaccatccgtcccatcatc
gttgtcaacagcgtaacccgcaaggtgggaaacttccacgaggcgcaacc
agatcaacattccaactccgttgccctgcctctcaatgaaggcattctca
catccgtatgggtgtgcttcgcatttccgaccatgattgtcagggtggaa
cccaaccaaaacaattcgattcatgtttagaatgaaaagtgctgggctgt
gctgagtgcgctcgcgttgtgatttgatgtgatgtgagcggagcgagaat
atgggataactcaacaaccaaccggagttactgggagctatgcatatggg
catgttgctgtgggcaaggagagtctagttttagtgtttttagaatgata
gaggatgattaacatgccaaaaaacacaaatgtcatgaaatcggctaaaa
aagagctaataatccgtgggatcttgacatccgagatatacagtagtcaa
cattttttgtgcacataccatgcacctatgtgcacgctaatttcccactt
gtgcaattttttgtgcatattttctaattatgtaacataattctattttg
attgtatcgggtgaagctagtatttttttattatgttgcattattaataa
cttgtgcacagaagagtgcacgggagttggttggatcttttacgcctaat
aatttttattactactgccttaacagacaatgataagacagacatgatgt
ttttattcgcacgatggtactggtccaaatgatgtgttttatagtacAAT
ACTCTACCTGcaacttcctggaaaacctgttttttggcaataaaatgtat
ccaagtaacaccaagtcatcttttttctcgtaacggagaaacattactcc
gcccgacacacagagaatactctgagaatccacgactacctggcttcggt
gaaaccgagtgacaccaagtgaaaccgagtgaagccgagtgaaaccaagt
gaagccgagtgacgccaaagtgaaaccgagtgacaccaagtgacaccaag
tgaaaccaagtgacgtaacaccgagtccaagtgacaccaagtaaaacaaa
agacttgaaagaagaacagtgtaatggttatctaaataagtcaaatttag
acaaaacctgtgacaccaagtgaaaccgagtgaaaccgagtgaaaccgag
tgacaccaagtgacaccaagcaaaaccgagtgacatcacgtgaaaccgag
tgacaccacgtgaaaccgagtgacaccgagtgacgtgacatcgagtccaa
gtgacaccaagtgacactaagtgaaaccaagtgaaaccaagtgacaccaa
gtgaaaccgagtgacaccaagtgaaaccgagtgacaccaagtgaaaccga
gtgacaccaagtgaaaccaagtcactcggttacgtgaacaagtaaggcca
agtcgaggaaacggacaaattttgaaattttccttatcccgaagtaccca
agcatgacaacgggtcacaccgagtctgtggttttccaggaagttgCAGA
TCAGTATTgtacgagggactgtacaatgttattttgtgtgcggctcgcag
aatcacaaagcatgctccggaaaaaatccaatctaccatggtgacaagct
ggccgcgaaccagattcgcaatatctcagcgaatattgctcctttttttg
atccgagacgagcgccgttatccttataaccgcacgctcatgaaggtatg
ctcaatgctcagattgacgtgggaagaaaaaacaacggaggagagatcat
ggactcagattttggacatctccgaatttcaacaatctcggaagaagagc
agggccagtttttcgtgtttggccaaacgtgagttctgaacaatccaaca
atggcaacacgtcctcgcatttcacaacgtgtgttcagaacaataaaaca
agggcggcgtgtctgtcacctctcctaccatgtaagatgtgatgtgtcaa
agcacgatgagtgacaattgtaaccgaggaggtgcaaacagaccaaagct
aaaatagaaggaaaattcgtcaccagatttcttttatgcaatggacaggg
gtgaccacccttaatttacactccctaaaatcgggaaattttccagtgga
aaaaaggaaaaaaggaaaaaaatacacaatggacacagccTAACAATCTG
GTGACAGTTCCTAAAAATGGTATCTGCCACACTCCTCGGACCATCCTGTA
CAATACATACAATCATGTACAGCACCACCACCTAccgtataatccggatt
ataagtaatgcaaatgtcaaaagatacgtttaagtattacttataatccg
tccaaagctagcaattttaacacggagttaaaatattgttatgtgaagta
gttacggtagttactttattgtacgatatcatatgctcttgtgaagtctt
cccgccagttctGACATTTCTTTGGGGGCAGCTCCGGGGCACATTTCTTG
GTTTTGGAATGCattgccaactcaccgcccatgtttctgtacctccatcc
atgacgacatccttccaccgccattcagttttgcattgcagaaaggactg
caatgatggccattcaaaggcttcctgattgctaatgaagaaggaatcaa
gaaggacatgagaaaacagaagtgacgcttttacgtgtccttttttatcc
aattcatcattcactatcctacaaatcatgacaggatggtttcctctgtt
gttgttgaagatgtatcggctctcagagtgtgtgcgtaggcagaaaaaaa
tcataccctaccccagaaaaatcgtaccccgaaagcgtctggctgtcaca
ggggtgtgtacccttgtgcgtaggcagaaaagaagaatcatacccgtcgt
atcatactcctcacgaatgatcgtggaagtgatgatctggacaccatgag
agaagacacgaaaagatttggcgggaggggggtatgattcttggggtatg
atattttttctattgcacagttggagtcgaacatgtgcaataaaaaaaat
catacccccaaaatcacatactcataacccattgcggggtacgattttat
gggtagggtatgatttttttctgtctacgcacacaccctcaattctgatg
tagttttggagccgtccttcaggagatccttctctttaaaagagaagcga
gagtatgttcaagccgtagagcttgtgcctgcaaatcacccaggaatgtc
cgccggtcgagcattcagtgtgattggcttttcaccggtttactttgtac
gctttaagaaggtcctcaagaaagtggaagccattgaccaaggagaagcc
attgtcgcccacaagatcaatggggcggcgcgaaagatccatcccgggcg
cgttagtgtcttgtctgccttgcaaCCACCAGTATCacctaccacaccct
accacttgccataccagaccataGTTCCAAACCCGTATGGTACAAGCATT
CCTATTCATAGTACTCATTGATCATAGGTACCATATCTTTCAGGGGGGCT
GTATTTGTCCCCTGAAATGACGATGCGGTGAGGCCGGATGTAAACAAGAA
CGTACGTCggtatggtatggtaggtctatggtatggtacaatatggtagg
tgttgtatCACAATCATGACATGAACAATCACACTTCAACGAAGTACAAT
GAGGCGAGGAACTCAAGATCCGAGAACCACAACTCAGCTTTTATCGAAGT
CACCCAGAATCATCCCACCCCGTTCACTGCCATACTCCAACAACAACCGA
GAATCAACTGATAAATTCGCGAGCCTGCTTTCAAAACCAACAAATAATGA
CGCCTTCCAAACGACGACGACGTCACGAAATGGCGTCGTGGTGGATGCTC
ATTCCAGCCCATCGCTCCGCCGTGCAGCACACGCTCGAACTAAACAATGA
AGCAAGCAATGGAAAGGATTCCATAATTATGGACGAGGTACCACGCAACA
ACAAAAGCTGTGTTCCTTCACGGGAATCAATGACGATTCATTCGTTGAAG
GAGGGTGAAAATTGGCTCGTGATTCAAAATCAAAATGGCGCCACCAGCGA
GGACGTGGACCAATTGCAGATTTCAATCGTTCATGATCCGAATTGTTTTT
CGGTTTTTGACAATGGTGAATTCTTTGGAATATGTAGTGGAGGAGACGAG
AATGACCCGAAGGAGGGCAAGATTGAGATAAACAACAACAACAACCGTGA
CCAGCACCATGACAATAGTAAAAACTGCCTGTTACAATCATTGCCTCTCC
TATGCATAGACGTTGATAGCGCCGCGCAATGCATTGCCGTTAAAGATGTT
CGTCGTGGGAAATCACATGTCATTGAAACTATCAAGGATCCAAACAGCAG
CAGCAACAAACAGGACAACTCGAATGTGGCAGACCGTTTCGAGTTCTCCC
TACATCGTAAAAAAACACATGACAAACAAGTGCAAAAGCTTGACGGTATG
GATCACGCAAATAGAGAACCCGTGCCACGAACGGAACAAGATAAACCCGA
CAGTGAATCCCATGATGCTCATTCCAGTGGTTACACCACCGATGACGAAA
AGGATGATCTCGACGATGTCGAAGAACGGAGGACTTCGAAGAAGAATCGT
GATATTGGAACTCAGGTGGACAATGATTTGCCTCCAGAAGAAACTGACGT
TGATTTGGAGGGAAACTCCTTGTATGAACCCCCGGAATGGTTGCCTCCGA
GACAACTTCGTGTACTGAAAGATGGAGATCGTCTCGTGATGAGATATACG
CCTTGTTCGATGACAACAGACAATGATCCAAAGAACTGTGACATGCACTC
GTGTCCTACACGCATTGCCAAATTGGAATACATTTACCATTCGCGTCGAT
CGAAGAACGCCCAACATCCCCGAATGAAGGAAATGAAGGGGACCATGGTC
GATACGACTCCGGGGAAACCACGATTGCTTTCGGTCAAATCTGACGTGAA
ATCCGAGTGCAAAAAGAAATTCACGCTCAATTCCACTTCTGCGGCCGAGG
CACCCTCCGACGATGACGTTTCCATCAAAGCTACCAAAGGTCATGAGCAT
CATGGTCAAAGAAAGAGAGAGCACAGTGGCAACGCTCGAGCAGGTAGGGG
CGCAGGGGCTGTGCACGATTACTTTTGTAAAAAGAGTTATGACAATCACA
AGGCCGGTAAAGACTGGAGCGCGGATGAAAGCGTCAGGGCCGATGCCGTT
GGTGCCCGCGGTGGGGGGAACAAAAATGATAAGAATGCCAGTCGAAATAA
TAATGACGACGATGATGGGATGGAAGAGTATTCCTATTTGACTGGAGAGA
TTGTAATGAAAGATCAGGATTATATTTCGGCGCTTACCGGAGATGAAGCG
ATTGTGCCCCCTTCGGGACAGCAATTGAATAGTTTTGAGGGACAAAGGGG
TAAGTCGGGAAATGATGATGCCGCGACTGCCACAAATGTGGCGGTAGGGG
GCTCGTCGTCTCCTGCTGCCAAGAGTAAAAGGGATGGTCAATTCAAGGAA
GTTAGCTTTGATGCAAAATGCAGAACACCTGAAAAGGCGCCTCCTAATAA
CCCGATAGGAAACGATGATTGTGTGGAACCTATTGATAATGACAATGGTC
AAAAGTCAAAGGAGGAAGCCTTCCAAACCGCACGATCGAATCACGAAGAC
GAGCACAGGCATTCTGGAGACGAAGAGCTGGAACTTTTAAGCCAAGCAGG
TGCTGGTTCGTCGCCAGAAAAGGGGGCACGCAATTATGATGACGTAACAG
ATGTGAGTCAAACGCAGTCATTGCCCTTCATCAAAACAGCAATAAAATAT
ACAGACGAATGCTCCCACTCGCTTTCGGACGTGGATGAAGGGAAGGAGGA
GGATGATTCTACCACCGGACCCGAGTCACCAAATAAGGAAGGCGGTGTAG
GTATAGATAATGGTATGTGGCCATCGCATGTCGAAGTTAAAAACACGAAT
CAGGCCTTCAATCAAGATGGGGACAATCATTTCTGTCAATCTACATCATT
TAGTCCAAAGTTTAACAACCAATATGACGAGGAGGCTTACAATGCTGAAA
CACAGTTTGTTGGGGCTCCTTCGCCTTCCGCTTTGAGTTATAACTCTGAC
CATGAGATTTACAATGCAGAGACCCAGTTTGTGGCTCTTTCAACTCAAGA
AAACATGCATTTGTCGGAAGACGCAAAGATCGATGATGCCAATGTTGATG
GTGCAGTCATAAATTCGGAAAAACAACCCTTAAAGACTGCTGAAGTACCA
TTGAGATCAAACGAGGCAACGGACCACAGACTGTCTCATGAAAAGAGTGA
TCCAGTCAAACAACCAGAAGCGATGATATCTTCGGAGTCACCTCGAGCAA
ATGTAGTGGCGGGCAATATTGAAAGTTCGCCAACATTGACAAAACCAAGT
TCGCCGATGCGGGCCACCTATGAAAATTCTCGGCTTTTAGGGGACGATGC
CATCCATCGTATTCAAAATGGTGCAATGATGACAGGGTCTGTGGGAGGAA
CCAACCTTGGTATGTCTGTTGCACGAGGTAATACAGATAGGGATCTTTTA
ACTTCTATCGCTTTGCAGTCGACTCCCAATACATTGCCAGAAGCGCCGAT
GTCAAGTGAGGAAACTACTGTTGTGAACGACAGAGGGACGAAAGACAATA
ATCATTTACTCCCAAATTCAGATGGTAAGCGCTCGGGGGCAAAGGAGCAA
AAGAACTCATCACAACTTAAAAAGGGTTCAACCGACTTTATCAGGTCGAC
ACCCGTCAATGACATCAAATATAAAAACGACAAGCCGACGATTCCATCTG
AAGTTTGCTTTGTCGAGAAGGAAATAGAGAGAATAAATATCAGAAAAATG
AGCCGAAAATCTTTCACACCTTCACGTCAAAGATCGAAGCGGATTTGTCA
AGAAGATACGAAGCTATCGACGGACAACCATGAGCAAATCCGCATCATGT
TTACTGGCATAGAAATTTCTTCAAAACACAGAAGGGTATGTTTGCACATG
GTTAACAACGACCTACTTGCATTCTTAGGATGTTGTGTATAACAAATCAT
CTTATCGTATTGTTGAACAGATGATCCAGTCAATCGGAGCTGAAGTCGTG
GAGTCGTTGGAGAACGCTGCATCTGCCACTCGTAAGGTCCCATACATTGA
CCTCGTGTTTGGTAAATCATGACTTTATTCTAATTCATTGATATTTGTAC
ACCTCAGATGTCATTGCAAGCGATGGCAATTCGAAGCTCAGACGAACTCC
GAAGCTTATGATTTGCATCTGTAAAACATCAAACATTTTGAGCATAGACT
GGCTTGGTAAGCTTTTGAGTCTTGTAGACTTTATATGTTTTTACCTTGCG
TTTTCCAGAATCGTCGGCTGAACTGAACTGGACTTCTCGTCGATTTATGA
TTTTTCGTGAAGAGCAATCAGCTTCACAGAACAAGGTACTTGACCCAAAA
GGTTTTCTCGTTTTGGGAGACAAAGCAGCTGAGGCTGCGTACAATTTTTC
GATGAGAGACACGTTGGAAAATGGGGAAGAAGCTCGTCGGAATGGTGGTG
TTCTTGGAGGTTATTACGTGTATATTTGTAATGGAGTTGCCGATAACAAT
GCTCCTCCCTTGCAGGCACTGCAGTTGATTATCGAAGCAGCGGGTGGGCA
AGTGTTAAAGACTCTTGCTAGAAGAGGCGATACTCTCAATACTATCATTC
TCACATCTGATCCCAGCACAAATGCTCAGCTGACTGAGAAGGGAGTTAAA
CGAGCTGGAAGTCAAGGAGCAAAGATTAGAACGACCTCATGGCTGTTTCA
TACTATCATCACTCAACGTATTTCCGTGGATGCAGGCTTTTCCCACTCTC
CCTTAGAAAAGCCAAAATCCGCATCAAAAAGAAAATTTGAAGCAATAAGT
CCCTCCTCGAGCACCAAGAGGAGGAAATCTGGAAGGCGTTGATCTGAAGA
GACACACATGATTCATATATTGCGGTACATACTTTATGCGTAGCACTTTA
ACTTGAAGTGAGATGTATCTCCAAAGGATAGATTTCTGATCTAAACATGG
GAGCAGTTACAATGGCATTATTCTAACATTCTCTTATGTGAAAGTCGTGC
CTGTGCTATCGACAAATAATAACCAATGATATGGATCGTCCATTGCGCCC
TCTTTGAAACATCGAAACAATCCACCGTATCAGCAAAGTCAAGTTAAACT
ATCAAGTCATCGTCATCATCGAGTCGTTTGAAGACCCCTACAAAGTTGAT
CACTTTTCCAACGTCATCTTTCAACAGACCCACGCGAATGTGATTGCGAA
ACTTCTTACCATCAGATCTATAATTAGTCAATACTGTTTCGCATTCTTCA
TTTTTGTTGTCTCCTGGCACCGCCTTTGCCAAAAGAGTCGAAACTAGTTT
GCTTGCTGCGTGCAAATTAGTCTCGGGGCCCTGAAGAATTTTCAAAGTAG
AACCAATCGCCTGCTTTCGTGAATACCCACATAGATCGATCCACGCTTTG
TTCACGTCGATGATTTTGAAAGGAGGCGTGGCTTCTGTGATTGctattgc
ctgtcgcctgatcggtagatcaaaggaattattgttgAAGCCTATAAAAT
CCAAGTATATATCTTCCAACTTTGATGGCAGAGGAGCACGGTTCCTGTGT
TTATCGGGGTGTACTGCGTAGAATGAAATCTTGTGCTCCCGGTTCGTCTT
GGAATACAGGCTCGTCTTCTCATCATTAAAAGGTCTTTGAGCCGCTATAT
CCTTTCGAGATTGGTGGGCTGTCCAAAACTTATGATGCATGTCCTCACGA
GCCTTTCGCGCCTTTCTTACTTCAATTAAGGCCAAGTCCTCATTTGCGTA
GGGAACAAACCCGTGTTTCTTGTCTTTTTTATGACAAACAttcaacttgt
cgtaacatactattcctctgttgagacaatttttatctgccGTCTGAAGT
ATCCAGTGACAGCCTCATAGGACACTCACCTTTATGATACTTTTCGACAG
TCTtttaccatttacttgctttctgaccacattatagataggaattgata
tttttcaatccaatgacatgacgcgccgaaaattaagcgttggatctttt
gaacacaaaggaatcaatataaatttatcagaacaaattccgatccacag
aattcggatgtcgacaattcattcatcatccatgaatccttgccaaatct
agagaaagcaagtggaaagcaagccaagacaaagatcacttttcgttcat
tttcatctcataattttcgctttccgacaatctccagaacctccgtcagc
acaccaccatgttgttgacgaggaactggaaaagcgcaagaagactttag
tagtccaccaccacccgaatcaccttcataccattaccaccatccacacc
aaagaagtaccagttgattgttgtctcgctttcaaaagcatttacgtgag
tgttgtttctcttcattttgtattccaacttgtcaaacatctcctaatac
attgtcgtgtcctcttttcattacataacaggttccatttcgaagtccca
ttctttttactcatctctctcgcattcaagagatgcaaggtatcaggacg
aggggcaccgccgcctacaaacgggttgtttatcactttcagcaattgag
cgctgatcgctcgcggccagttccaccacatgaagaggatccacctttta
gtgaatcgaagtgctactgagtgtagaggtttcggatatgactgctgttg
ctgtttcagtgatgcaaggtcatatgtcgaaaagcaagaactgaggatac
tagggtgcaacagaattgcttttaaagtggttcaatcatcgattagtact
tctaaacttgtttgtttggttagatctgtagtctttataggttaaactaa
acATTCAATGAGAAGCACTCGGAAAGTATGCCATCTCCTCGTTTCATCGC
ACGAAAGGACGCTCTCGCTCGGAAGTGCTTGAATAAATCTTCGTAAGAAT
TCCTCAACCTTTTACTTTGCTCGAGTGCCCGACTGGTGGCTTCGGTTGGT
GCGCTCAATGACTCGTGCCGAGCGGGACTATAGCATTGTTGTTTGTGCTT
CGGAAACCTCTTCTCAAACGAATCCCAAATGTGGTTGTGAAAGTCCAATG
CAGCATTCGTTGTTATAGACAAAGCACTATTCAACTGAAATAAACTTGCA
CCATTGCGACGACTGAACGAGGATCGAGTGCCAATAGCGAGCATCGTTGT
AATATTTTATAAGAGCACTAGATATCAATCCACCGCAAATGAGCACGcaa
caacaacaacaacaTAACGGATTTATGATGCGAATCACTTCGTTGTTCCA
TGACATGATTTTCTGTTGCTGGTTAGTGAATTCGTTGACGTGACATTGTT
TCTTTGACATCGGAACGAATCGCCATTTTACAGTGGCAATGTCCGGCATG
ATGAAAGATGTCAAAACAGAGGTGCCGTCAGAATCTGTCAGAATACTGGG
TGAATCCCCAGgaagatccggcaaatctggaacgaaggaagtatattttt
aaataaccctatcacggaaaatttcgcgagaagatgtcgatgcacgcaat
cccacaaaatcaaatttaaatctattgtacgtatgcattatatagctgcc
ttcaacggaagaaaagaaagagtatgtaaagcgattcaaatatatatccg
ttaaaactctgaacgattcagtccagtacgacctcttggaaagaagcgat
ccttgcttccgaactcgattgaatatatttgaacacttttgaacactttt
gaacacttttgaacatttttgaactgttcaaaaatgttcaaatattaggg
ttcgtatttagacaacgtggtattgaacatttttgaacatttttgaacat
gttcaaaaatgttcaaaaacattcaaaattgttcaaaaatgttcaataat
gttcaaaaatattcaagaggacattggcttcaattcattgtcgtcgccaa
ttaaggtcgctcttaaaacatttaacgcacgtattcactcgtttgagtgc
acttctttcttacgacgctcgccgattttccattacatattcattcctaa
gaaagacgaaaaatttgaaagtatactttcgcttacataacaacccacta
ctgtactctaccgcgttcacacaattttcttcttgatacttccctcgttt
cacaatttaccggatcttcCAGTACAATCAAAGAGTGACACACTCTGTGA
CATAGcataatgttacaagcggccgctgcaagattttttagcagcagcgg
gagcccgcaaaaaggaattcgccttctttcgttaaaaagaagatataact
agagatggttctcgttctcgtctcgtgcaatttttcgagatcaagaatag
ttcgagatttgacccttcgagatcgagatctcattcgagatgatatcctt
gaaattgataggagattccattcgcatgagcgtgtacacacttatgaccc
acgtgatgtatgtacctgcatagatacgtgtttatatacgtacgtgcgtt
gtacgtgtacataaaaaatctcatctcgggtctcggattggagtgtttcg
agatgagacatcatctcgaacgagaaattctcgtgtctcgatctcgaatt
ctcaaccgagaaccatctctagatataacagtggccgccagtcagcttgc
gcgctgcgctcgcgccgcgcgcccgggcacgatgtttttagtgctgtgct
ttacaatattaacaccaatcagaacagaatttttttatctccattgctcg
tccagttctggtctagttatggtttctagtccagttcaaagtggactagt
aattggttttatcttggttttatcgcgccctaacggacatctttccgaga
actctcaaattcctttctcatttccccccatttcaatttgagtcatgctt
tgattggatcacacaacatggccaaaaataccaataacttgggcgaaagc
atggggtgtgtagtaatttttggccgcggctacgacaaactacctgcgac
ggacatggtgggttgtgatatgtcttctggggtaatttttcacgaggaat
cgatctagcttgtcagcggatgccacagaggcctccttctatgcgattct
tcaaatgtccgaattgctagtccagatctggacttgtgttccaattggcg
tTaaataaagagagctttgctcgcacaatcacggtaggtcgaatttagac
attttgattttaaaccgcgattcagcaatatactatgttacaacagccat
tgctaaatacaagagtgatttggtccactctcggaaatattggaactggc
tgatccagggttgaaaaggccatttctttgcattgttgctttgtttcaaa
aatgaccgcaatgactgctgcaagcgctggggcactttccgatcaaattc
actcgaggatcacttgaagttcttgaaaacgtgttggtccaacctgtata
ccaagtgaacctattaacaaaatgagatcagaatacgctcttaacagaag
tgagcgaaatgtaccaaaacttctagggaggaacaattcaattttgagaa
tgagggcttgagaggtgtcatttggtcattttaatctgacatagatatct
tgggggtcacgaatatatttctaagggtaacttgaaggtaacacaatatt
gtacagttaagaagtaccattgattgcaaaagttaatacctagaaggtac
ccactattaaagagaacaatattacctaagcagacatgaagacaaattta
gatatattttataggtaagcacacatgaagaaacggtgactacccatgcc
tgttaaacatgaaaaacatttatttacaggtatttgctaaaaatatagca
ccttgtaatctataacattcagaagtgaaaaaagtatctcattgaggaga
agaaggaaaagaaaaagcctcaaatgttgataaactaatttttttcaaga
aaaaatcttgataTTTTCCTCGCCCTGCCCCTGGGCTGGGATCTTTTCTT
AGTACAACTGTCGGCTACGTAAAAACTATCGTCTAAACAAGGAGATTGCT
GCTCCAGATCCAGAGGCCCCATTTCAAAGTAACATGACATGAAGAAGGTA
AGGTAAAACACTAGAGAAATTGGACGACTATTCTGTGATGCTCAAACATA
GATTTCTCAAATCAATTTTTTTTTAGGCAATCTACTTACAAGCATGGTCA
AAAGTGGAAGGTGGCCATTGCACTTTTGGTACGAAAACAACAGATATGAT
TCCACTCCCATAGCTATAGGATATATTAGCTCGTGGTCAATGTGCTGCTC
TCATATGTTCTACAGTTATAAGGGGGTAAATCACAAGCCATAATCGCCAT
CACACCTCACACCATAGTTCCAGACATACAATGCTGTACTCACTTCATCT
CGTTCCAACACCTGACCATGAAGGTCACTACATTGGACAAAAAGCAGCCA
TCAACTCATCACCTCACAACCATGCATTAAATGTTTGGTCTTCTGATATA
ATACAACCCCTATTGCTATTGCTTGCCCATTGCCAATATCAAGATTCCAG
ATGGTTATTCTTGATGACTGAAAACTACAACTTCTAACACCTGTGCCTTC
CAGTTTCGCCATCTCTGCTAACACCAACAACCCCCAATGCCAATGCTGAT
CTAGCTCCTTGACCTACACccattcaaagaatgtgactgactagtttgga
gccatcaaaaggcttcactgcagtggtgagtgttgccatgcaattggagt
agtacaaagatgccaatacatccaaatagccattcatcggttgacacctg
ctgataaattgacaaatcggcaccctgtttggtttcttcaatccattatt
gatgtagaagtgatgtgtctctgccaggtcattacagaacaccgtcaaca
gatggaagttgatgcaatccatgaatgatccccaggagtgctcaagcttc
tcgggatgttcttacccatatagatcagtgcttggtgcagggcgcacagg
caatctgctcCAATGACTGCTAGAATGACTGCAAGTGGTTGTAAGAATTT
GTATGAAAGTGGTTCTCAAGGGTAGCGAGGGCTGGTTGCACATAGTAGTA
TATGGTTATGTAAAGAATAGTTGAAATTGGGTCTGATTGGATGCAAGTTT
GCTGAGTGTCAAAAGTGTTGATGAGAATTATGGTTAACATTGTGGCTATC
AACCTTACCCTTAAGAACTACCAGGAAATGTCACAATGTTATAGACAACT
TGAACAATGTCAGTCACAAACTGCCATAAGCCTTGACAAACTACCAAGAA
TTGTTGCAAACAGTCACAAACTGCCATGAATCACTATGAACTCTCATACA
ACACTACCAACTGCCATGAACCACCACTACCCCTAACAAACCATGACGAA
CTGCCGCAAACTTGCACAAACCAACAACATCCACCACAACACTTACAGGA
ACCTTCACAAACCACCACAAACCACCACAAACAGACCTGAATCACTGCAA
AATGCTGTAGATGACCAAAAAACCAGTAGCCTCCCCAAACTACCAGGAAA
CCCCCACAACTACTACAAACTGACATGACCTGCTACAAAAAATGACAAAC
CACCACAACAAGCCAGGAACTTATATGAAATGAAGATGAGCCACAAACCA
CCACAAACCACCACCCAACAAAGCACCACAAACCAACATGAACCAAAGCA
AAAAGACATGAACTACAACAAACCACCATGAAATTCACCAAACTGCCACC
AAGCACTATGTGCTGCTACTAACTGTCACAACCATAATAAACTGCCACAA
ACGACCGTAAACTATCACAAAGAAGATCTGCCACAAACCACCTTAAACAG
AAAACCACAAAAACAGCCTCAAACAGCTGTAAATAGCCACAAAACAGAAG
GTATGGCCACAAACTGCAACAAACCACCACAAATCAAAACTACCAACTAT
GTACTGTCGCAAACTTCCACAACTCCCAAGATCTACAAACCAAAAGGATC
TGCCATGAACCACCATGACAGCAACAACAAACACTGCCACTGCAAGTCAT
AAACCTCTAGAAACCAATGATTTAGAATCTATACCAATCTATATAGCATC
CATCTCAAAAAGTAGGCTGCAGTTTTGTAGGGTAGGCAAACAGTAAGTAT
AGGGGTTTACAGGAATCATAAtactgtcaccaaacccctcaaaatattac
tgtcatagtatcactgtgattccccagtaattgctgtatattccccagta
atttgtcagtaggagtctcattgattacccttaccccaaccctacttgtt
tttagttcgagtaatttcatgctgacaagaaccacctcccctccgaaaaa
gacaatattactcaggaatcctaaattactagggaattattgggtgattt
gcaacctagTGCTTGAGTTACAGTTTTTATTGGTGGGTCACAGAGCATAC
AGGTGAGCTATAATTTTGTACAGGTGGGCTACAGGTGATACTCCAATTAA
TTTTTTACTGCAATATCATTATTCATTACTAGTAAAATTCAGGTAGACTA
AACTTGAGTCTGTGAGCGGGGTTTCAGTTTTGAATTGTTCCATTGATGGG
ATAGTAAGGATTAAAAATGGGACCAATTTAAAAGCTCATCATCACCTTCA
ACCCGCTGCTTTATAATATTGCATGTATGAGTAAACCTTTGACAGTTCAT
TGTGGGGGATGTAGGCAGGCAAGTTGTGTTGGCCAGGTGGAAGATGGGCA
TTTGGTAACCGAAACTCCATCAGTGTGGATCAGGAGCTGGCATGATTAGA
TCCACCACATCATGGGGATCTCATTTGTTTCTGCCATTTTCAGAGCTAAA
TGAGCTACATCAAGTCATTGTTATGCTTGAGTCCTAACCCATAGTGTTTG
AGTGGGGGTAATTCCAATGTGAGCAGGGTCAGGGAAGCATCACCCTTCAT
TCCCGTTGTTTATGTTTTCTGCCTCATCAAAAACCATGGCAACTTATCTT
CTGGGACACACATTGTGTTGCCCTCAAGTTGGGTAACTCTCTGCTCTTTC
ATCAAGGATGGCAAGTGCCACTTAAGATAAATTGATATGTGCAAGGTACA
GGTATGGTATCATCATGATGGTATCGGTATCATTCATTTTCAAGGCAGGT
ACATCTATCATTTGTGTGATTGGTTGATGCACTCTCTTAATCTTAAGTCA
CCTTGATTGCAAGCTAATCTGGTTGGTCAGTACAGTGTGCTATTATAAGC
AAATAGCAGGATGTCCAACCAGATACCAGATTACCTTTTCAATGAACATG
AATGGCACACAACAATGGCAAAAGCAACATTCAAGAATCAAACGGAACAG
AGGACATGGCCCCCATGTCTGACTAGCATTTTGCTCTTCACAGTCCAAGA
AATGGGGGGTGTTTCAGATTTTTTGTGATACCAAAGGGAAGCTGAAAGAT
TTTAGAAGCAGGAGGCTGTAAAAAAATATTGCATTTTCAGATTTTACATT
ATTACCAGTAACCAGCTGCAAGGTTTTTTGCATGAGGGGTAGTCTAAGAG
TGACATAATGTAAGTATTATATACAATGTAGCTTTTTATGACTTCTGCAG
TAATTTCTATCATTGTTAAATGAGGCAAGTGAATTGTGTGATGTCTTTAT
ATGTATTTGTGTGTTACAAGTCCAAGTTGCCAGGTTTTATATTTTAGTCC
CAAGAATAGAATTCTTTGAGAACTTTTGTGAAAACTTAATTTATGAAGTT
ACTTAAAGATTTACAAATGAAAGCTTCTCAAGAAATACAACTCTTTTTGT
TTTATGTCTATTGATGAGTACATGATTCTCAAAACATGTCACATAACTCT
ATTTTCATTTGAGAAACTTCCTTGCAAGGATGCTTCTAAAACTTTCATGG
AGTCCCAAAACTCAGCTTCATGACAGTGCTACTCATTAGAAAAAGGTGTT
TCATAGAACAAAAAAATATACCAGTTGTGAAAAGTTGACCAACAAGAACA
TCATTACCTATACTGCCCTCAGAAACAGCAGCAGGAATGGAAATCATTTA
TGATCATTGGCAACACTAGCAACATCCACAGAACAATTTTATTGTCATTG
ACTTTTCTTTCTCCATCTCTGGGGGTTCCTTGACAGTAGTATGACAAATA
CCCATATCATGTCATCTAGTGTTTGTTTGGTTCAGAAGTGAACTAATTGC
AACTTTAGGGAATCTTTGGGATGACTTTGGAACCCCCTCATTTTTCAGCC
ACAAATTGTTGTTTTTTGTCAATTTGAGAGGGGGGGGGTTTCCCGCAAAA
AATTGAAACCAACGGATTTGTGTGAAtgtgtgtgtgcgtgtgtgtgcgtg
tgtgtgcgtgtgtgtgtgtgCGCGCGCGTGTGATTTTTTTTGGGGGGGGG
GGTATTTTTTGAGGGAAATTCTCATCCACCATCACACTTGTGAGATCTTT
CTATGACTACACCACAACTTAATAGGACTTTTGTGAAGTCTCACATGTTA
CAAAAAACTCACGCCCCACAAAAATGTGGGATAACACTTTTTTTGGGAGC
CCACATTTTTCCATAAGTTTGACATTTCTAATTTGTTGCTGAAAGAAGGG
GGTAGGTTGGGTATCTCTGCATGACTTTTTGATCCAAAGGTGCCActgta
caagccggattagaagatgcactggtatataagtaaacttggctaggtcc
attgacacttgaatttttcacttgcatcattagattccccttctcaacga
caacacacccatgtgtgtagttccttgtgaatccacacgattgcagagaa
agctcaagtcttgttcaaagtgacctcggcacaggtgaaggatccagcaa
gtttatatggtggaagaggtgtaccacaaggccatatcaaacttaatagg
gtaaaatgttttcaccctgttagaaatgcttatatggatagaataattat
tatttcaatacatcatttgacattagtatATCTGTAGGAACCTGGAATTT
GATGTTAAATACTGCAAGGTGTCTTGTTTTATAAAAGATGCATTGTGAAA
CACTGTTGGGTGTTCGTGTGTAGGCGTAAGGCAAACAATACTCCTGTCCA
ACTCACAGCAAACATACAACTTGTCACGGCGTCTTTCAAGGGTCTTTCAA
TGATCGAACTATAAAAACAATCCACCATAGAATCCGCGCTGAGAATCGTT
TATTCAAACTTCTCATCGAAGTCATCAATCACACAGCTCGCCACAACATC
CTTCAGAGCATACTCAAAACCATCTACTAAAGCATTTAAACTGGCGCTAA
TAATGTTTCTATCAACACTGACTGTGCTCCACTTCTGATTTGTCAAAGGA
TCTGAAAACTCGATCATGACTCTTGTTGCTGCTTGAGTAGCACTCTCCGG
ATCTAGAATGCGGACTTTGTAGTCAATTAGCTGGAGGTTATCAAGGGATG
GGTGAGATGGTGCGAGTGCCTTTTTCAGCGCGTTGGCGAGAGCGTCAACT
GGTCCTTTGCCCTACAGATTTCAATTGAATGGTATGTTATTAACAAGACA
GAAACATATCAAATAGAGCAATGGTACCTATTCCTGCTTTACAACTCACC
TCCGATACTTCGAGGCGGTCTAGGAATTCGTCTTCAGATCTCTTCGGATC
GTCAAGTACTCGAACTTTGATTGTTGCACGAGCCATATTTGGTGCAACAT
GTGCACCAGCTTGTTGGCCGTTTTCCATTTTAGACATGACACGACTGGCA
CTGTCGACATTGGTATCATAGACTTGAGCGGTACTACGCCATTTAAATGA
GCGAAATGGAAGAAGAGCTAAGTGAGTACTCCTGCAAAAAATATCACTGC
AATGCCAAAACAACCGATGTCATGGGGATCACTTACTAATCAAGGACTCG
AAAAGGGGGACAGTATCCTTGAGTGGAATGCAATATCATAAGTTCGACAG
ATGCATCTGCGCCTTCAAATGTGTAGCCCATACTCTCTAATCTTTTGACA
CGATCAAGAATTACCAAGGCTCTTTCAGCAACAACGTCATCTGCAATACC
CAAATCAAGCTTTTTAATTTTCCCCAAGATATTCTGACGGCCAGAAAGTT
CTGAAATTAAAACTCTTAGCTGATTTCCAACTCTGCTGGGATCAATATGT
TGATACGAGTCGGGACTCCTTTCCAGAGCTGCAACGTGTAGTCCACCTTT
GTGCGCAAACGCTGAGTGACCCACATATGGGGCACCTTTATTTGGAGTGC
GGTTAAGAGTCTCATCCAAAAATCGTGAGAGGCCGGTAATTTCTTCCAAA
TTTTCATTGACATTCATCTTAGTGTCAACATGCAAGGCCAAAGATGGGAC
GATAGAGCACAAATCAGCATTTCCTGTACGTTCTCCAATCCCATTGACAG
TCCCTTGAATTAGTCCAACTCCGGCTTTGGCTGCAGTCAGCGAATTTGCT
ACAGCCAAACCACAATCGTTGTGTGCATGCATCCCAAAAGTAACCCTCTT
CTCGCCTGCACCGAAGATGTCACTTTCAAATACGTCACACGTTGCAATAG
TCTCGCGAGTGATCTGATCGACTTCCCAAGGCATGGTGCCACCATTTGTG
TCGCACATGACTAGCACCTTCGCCCCTCCTTCCATGGCTGCTTTGCAGCA
TTTAAGTGTGTATTCCTTATCAAATTTGAACCCATCAAAGTAGTGCTCCA
GGTCCACCATAACTTCACGGCCTTGTTGCGTCAAATGGGAAACCGAATCG
AAAATCATTTGCAAGTTCTCATCTGGGTCAGCACGAATTATATCTGTGAC
CTGCCATAAATGTGCCTTAGCAACGATGCAAATAGTGGGTGCACCACTCT
CAATCAATTTTTGAATCTGTCCATCATCGCAAGCTTTGATACCCTTGCGT
CGCGTAGATCCAAACGCCACCAATTTACTCTTAGTAATTTCGTCAAGACC
TCCTTCTTCCATTGGGAGTTTGGCTTGAGAGAAGAACTGCTCGTCTTTCG
GATTTGATCCTGGCCATCCAGCCTCGATGTAATCCATGTTGAATTTGGAT
AGTCGTTGAGTAATTTTCAATTTGTCGTTGCAAGATACCGATATGGATTC
CATTTGAGTTCCGTCTACATTCGTTGATAAAGAACAAAGATCACAAGATT
TACATTAGAGTAGATCGTTGGACGTTTGGACACGCGACCTGCCGCAACAC
GAGTGCAGACGAGAGTCTTAATATCCTTGGAGAGAAATGGCATCTGTGCT
CACCTCTGAGAGTTGTGTCATAAACGAGCACGCGATCTGGCCCGACAACA
CGCCCCTTGTTCAACAGCCCCTCTGATGACGTGAATCTGCGATTCTTAGC
TTCGCTTGGCTGCGGGGTTGCCAGCTGCGTTCGAGACGGCGATTCAAACT
CCTCTCTGATCCAATCGGTGGACGTGGAACCAACATTGGCCGGTGCTGTT
GTCGACTCATTAATTTTCTCCCGAAGAGCGATGTTGCATCCTGGTCTTGA
AGTACTCCTGGATACAAGGAGTGACGAAGGTGGTTGGAACGCCCCGACGC
AATGAGCGTTGAGGAACGATGGAGCGAGTGTTATAATCGATGCCAGCTTG
GCATATGATACGTGCGGGGCGTTCATTATTTTCGAGGAATATATTTCCGG
CGTGTTCGGTGAATATAATGCCGTTTGGATGTGTAGCTCGCTCCAACTCG
TCTTCAGTTAGACCAGTTACAGTGATTGATTGGTTGGAAAACTTTTATTC
TTGGTGTCGGCgtatggtacggtatgtatggcatttatggtatggtatgg
tatggtaCTATACAACACAAAACACCAAAAATGAACGGTGTGGTATTACA
ATCTATTACAATATATCATTGTATTGATATCGTACCGAAGATACACCAGA
TGGTGGTGATGGACAGACATAAAACATGACAGCTGCCACTGCAAGATTTT
TTAGTATTGTAGAGGAAGTAAGAAGGATGTAAAATATTGTTGGACGTATA
TGAAACATCGTCTGTAGGATGTGTGAGGGATTGTCTTGGGCTAGTAGTGC
CTATTTAGACAAGGATCACCCTGGGATTCAATGGGAGTTTCATGCCTCTA
TGATCATCTAGGATGATCCTGGGGTGGAGCCGGTATTATACCATGATTGG
CCAGAAAAAAAGTTTTGTTTTTTCATCGTCATATAGTACATAGTTTTACA
AATATAATACTTTTTGCTATCAGATTAAACAATCATTTTTATAAAATGCT
TCATTTTTAAAGTTTATAACTTTTGTCAAATCATACACCATGATTTGATA
CACATAACACGGTGACAATGACAATCTACACCTGTCAATGCATTTGCGCG
TCACTAGCatcctggcattcccacaatcaaaggttgccattcgggattcc
aatcgtggtctggatatcccatcatctcacctgttgatcccagatgggac
ataattctaGTCATCTGGCAAAAAGCAGGTTCTTCATTTCTGAATTCTCA
ATTGTGATAATACTGCACAAGAATTTCTTAAATTACTAGAACTCCTCTAC
TTATGCCACAATTCACAATAAGTTATGCCACAATAAAAGGTACCTTGCAG
TCTGTAACTAACATCAGTAATGAAGCTCAAGTGTCAGACTGGACCATGGC
TCTTTCTCCTCAGGGTTGACACACCATGGTTAGATATGGAGGGACTACAA
CAGAACCTAACAACAACGCCAGACATTAAGGGAAAGTGTGCTGTGTTGAA
AACCTTGTGGTGATAAGGATAAGGAGGTTATTAACTTAGGCCCCAACCCC
ATGTCTCAGAAGACTGTCCACCCTGATTGGTTTGTGAAAATGAAATCAGC
ATGGCAGTTTTTTGGTGATACACCCACCACATGGTGGTAAAATGGTGTGG
TGCTGTATCATACAGGGGACAAGTGGTCACCAAAGACAAGTATAAGTAGT
GATATTCAAAGAAGAGAGTTTACCAACTTTGAGATGTATAAATAAAAAAC
CATTGTATATCAACATACCTATTGCGAAGCTGATTTAATGTAtgacctaa
gccgttttgctgtagtttttactatgtagtaaacgggtagatacatgttg
ttgaaagattttatttatgagagttacactactgaaataggtattgcatg
gtacactaggtaatccatgcatcaccaagcacaggtgatcctgttagaga
ttggaggtaatttagggcagttccatgactgctccttttctctcaactgc
caacaggaactgtcccatgcgaaggtttctgagaaagaaatcctctcttg
gatattttgtccaagaaacacctagaatgtatatgggtgtttctcaagaa
agaaattgtcttttgaatattgtttctcagaaacaatatcttatgactat
tgtacttcctttgtgttacacaaagggaagaggaccattggaggttccac
ctggaacctctttgggtttaccagttaaggtagataattggcctatgtca
ATGTATGTTCATCAAAACCTCTTTCTAAAGATAACTATACTACTTATAAA
TGGATCCCTTTTCTGTTGGTCCATGGGTATAGGTATCttactataaataa
tctacctcaagtaagatgtacaaggttgattacaaaaaatcacctgttat
aatcaagagggagtcgatgtcacttcaagattattgaagtgacatcaact
cccactcttgattgcaagtgtgatttttttgtaatcaactgagcacatct
tacatcgtaagtagattttgtgtgtaagactccgtaggattttgtaatat
gttctagattacaaaatttcgcacctccaatgtagacttaaataggaata
gtgctaatctcgagattacaataatttctcttcaaagttattccgtaaag
gtcttcatgcagcatttctttcacgattagggctgatcaggggctgtaga
aatcagatcatctcaattttgagttctcttctaaaaaaattgggtcaccc
attttgcttgtatttttttcaaggtgccgattgcaacttgatgcttgcac
tgtagcatgtgcttttatatttttgtcacagtcagatgctgcgaagtgtg
tgtgtgtgttagatgatgttagacatgtgagtcaactattttcttgccag
acttctctgtttttccagaatactcacatacatttgtatgctaccacatg
tgttgttgctttaagtattgccccttttttcgtgtttttatctcatcttc
cgatccgaactctggaatcacgtttccctctatgccgctttgttttaccc
aactaattatcttaattattatataaaaacaataaaatgactacactagc
gaggaggaggaggaagggtagaaccggatgtagtgatttcaaaaaataca
tagttttttgtaatctagaacagatggttctcggtcaagaattcgagatc
aagacatgagaatttctcgttagagatgatgtctcatctcgaaacactcc
gatctgagatccgagatgagattttttacgtacacgtacaacgcacgtac
gtatataaacacatatctatcaaggtacatacgtgatgtgcgtcagaagt
gtgtacatcgatctggaatggaatctcctatcaattccaaggatatcatc
tcgaatgagatctcgatctcgaagggtcaaatctcgaactattcttgatc
tcgaaaaattgcacgagacaagaatgagaaccatctctacttacaatgcc
aaaggctctttgccatgcaactgcataaacaaagataaagaaattctcca
aggacgagtaagggtttgcagctgggcaaatactggcccagctgaacaat
tgttcaaacacgaattacaacctcaaccaaacatgatatagttctTGGAA
ttagtttcacatgcctactgcatccatgtagaaaaaatgttgaaaaTGCT
GTCTTAGGTCTTAGGTcctacctttatgaatcctaggaatttgagatcta
catattggatagctctaagctacagctgggagctggtgtgctgagaacaa
gaggtcactggcatattcggtacagcatttagtacaacacataaagaaaa
tccagcatgattaattaagaataattcacctcagtgtataaattaaatga
tataaaaggcatatgctatgaagcaaacaaatagcaggcctgaccactga
ccatgaataatcaaatgaaggatgcttgaggttggcctctgctggattgc
atcactggagattactcttaaaggcattgactgactcttctatacatcaa
gagcattcatatcacatttttagatggcatttcatgactggattctaatc
ctatcaaagatggtagggaaaactggatgacttctcatcagagcaggtgt
tttcacaacacaacaaaggagagtattgcatctaaggcagtggtagtcta
catagactccattaaacttgtattgatcaattaatcaattgcagtgaaga
ggattcagtctatccccaacacaactagaaaaatgcttaatcacaataca
cagtttctaatcacaagacacaggctgtagaaaattagagtgtgctctgt
catgatggcaaggttgtattgtgtaagaattttcatgattgtgcagtagc
atgggcatgtcatcaccactacttgcatccacagaaaaaatgtctcaaag
aaacttttgtcttgcaacataatggaaaCACCTTGAGGAGGCGGCGTGGT
CAACAGGaacaggacctgctttactcaaatacccacatatagttgctgta
tcatatatgtcaatattttgaaaccttatgtgatttatacggtctgaagt
gtaagttgcccagtgatcagaatccccaacaaatgcattacttgagcatg
tgcaggacactgtaaatatctctgacacagacatggctaatacagtcagg
gacagcaacattttggcatgtgttacaaaggtacaatactaaaaattcca
ccaggtggttctgtcattcgaagtgacatcctgtttgaaattcccttccc
agtcaactggtagaaaatgaggaattattgacaaaaacagactaatcact
acatggcacaaggcaacaatgttcatgttgagtgggactattgacttggc
aatcaagtacttgcattttgtaagataaagtatTGGAGTTCCATATAAAT
TTAACACATCTTggacatgccagggtccagtcccgggcagggtgacattt
tgaggaaatttatacaaggtccccaaaattaaagacagtgaggacatgcc
agggcatgcaataaaaatagtgttattgtggtcaaaaatgctactacaaa
tcagaaagcagaggtcactacgaagaagaaatgttatagtgttgtaacaa
gtatatatggatctgaatagtgatggctgggttgctttaattctaattgt
gcgctagcttgttgctcatgactcagatttggggacatggacagggcaag
tgactcagacaaacaatatgcacttcatcatagacataggccatgtaatg
ctaactttgatgacaaaggccttgacaggacaTAGTTGATTGAGAAATTG
CTTGTTGGCTCTTTACATccacaaacatcaattttacaaatcatgttttg
agacatgcacattacttctatgttatgactgactttttaatttccatcga
ccttcctctttgtttctggatttaacctactgttttcagagcagcaatat
gaatcccaaagtgcagagaacattaattaaggtagaaatatttcagcggt
ttacttatcttccatctaatcattaacaaagttttgaagaaaaaagacaa
caaaacatcaaacaagtacgtaacattttgaacaaagcatgacaatttgt
tgagttcagtcaatTCAGGAGCTTGGTTTCACAAGTGCTTGCATGTCTAA
CACCCTTGATTTTGTCCCAATACAGATGTTTGCAGACACAAGGACATGCA
TCTGTTGTGGGTCGATGTCAGCACTATATCAGTTGCTTTGTATCATGTTG
TTTTACGAATAAAATACATGGTGCTAAAAAGACAACCTTGCATGAAGGAG
CCACAAGCTATCCAAACCTCTTGCCCTACCCATCTGCAAGAACCATTGCC
ACATGATTTTTGCTGTGTATCTTGGCCCCCAGACCGACTTTGAAATTGAG
AGGATCTTTGCCCCCACTGCTGTTAATATAAGCAACCACAGGCTTGATTG
CAAAGTATGGCCCCCTCTTTGATTTGTATGTTCATGTCAACACATCGAAT
TCCAAAATTTTCACCCACTGCTTCAAATTAACTACTAAACATGCAGAAGA
AATGCAAACCAAACCTTGCACAGTTCCTGCTGCTAACCGCTGATAGTGCA
GACAGCAACCAGTGGTCTCAGGATTGTGCTTACTTAAAGAATTTGTCATA
TTTTTATATAAATTTTGCTTTAGATATTTCCAATGAAATACTTACTGCTT
AGCTGTATCTTTGAAGCAGTCAGAAATAGGTGTCAGGAGAAGTGGGATTT
TGTGTCCTACCCCTGTTTGCCAATATTTTCAGCTTCTCAATTATGTTTTT
CAATGGCATGCTTGCTGCCATTACATGTGCTTTGCTACGACTCAATCCAC
AGGCTTAAGTTGCACCTCTAATCTGCTTACTCAGATGTGAACAATAGAAG
CCAGGAGTGGGGGTGTACTTTTGTTGAATTCTTATTTACAGCTTTTTTAA
TTGCTCATGACCTTTCAATTTCATTACACAGCAGATACAACAAGCAACAA
TGCACCCCCTCAATGAAGTTGGAGCTACCTTTCACCTACTCCACAAGCCA
ACAATATTGACAAAAGTATTTGAAGGGGAGATGAGTTTTTGATTGGATCA
TCTGGTTTACAGTAGTTCTTCTAATACTCACATTATTCAATTGAAAAGTA
AGTCTAGCCATGCCATCAGTCACAACTGAGCCTCCTGACTGAAGTTGGAT
CTGCCTCCCACATCTTCAAGCACAGAATAGGTGTGTTTTTGATTGATCCC
TCGTTTTCATGGTTTTTTGGCATCACATTTTAATTGAAATCTGTTATGTT
CTTATTCTGGAAATTGTCAGCAGCAGAAAAATTGAGTTTTATCCATTTTC
TGTTGAGTGGAATGAAGAGAATTGAGCAAAGATGGGGATTGAAGCATTAG
AGGGGTTATTATTGGATAAATCATTGAAAGTTGAGTTAGTAATAGTAACC
AGGTTTGTGAagagccagtagatacacatttgtcacttgattaattcccg
ctagtcttgctcataagttgtacaaatggtacaaacaactaaaaactcct
ctcatttctccaaactctttgaaagtcattgtatcctttattctgggaca
tgaggattgcacagctctcattccccactttgcagattgtatcatactca
atatcattctctttattgcagtgTTTGTGATTTGACCTTCAATATCTATC
ACCGGCAGTTATGTTTTCCTGCAATGACTTGATAAGGAATGAGTAAGTAC
CATTTGCAAATACAGAAACAATCACAAACTTTAAACCTGTCTCGTTGTGA
ACTCTTTCAAGTTTTTGTGCAGACAACTCCCCAATCCGCTCTCATGAAGC
ATGGCAGCATCCATGAAAATTGAAAAATCCTGTGGCAATGACACCATCAG
GAATAAATGCCAACACTGCAGAGACATAGTGAAGTGCTCCGATTTCCGCC
CATTGAAAAACCAAGATCATCCAATTTTATTGGGAGCTTTTTCAATACAG
CACTTCAAcccatccatagtacccaaaccatgtcaaggccgagatgacct
gccacacccaacttttctgtcagtggtaggcaacctcatttcccttcaag
attttaaccagagtcctgtgagcaaactgaagatattttgccactggaga
cattgccaagccaaaaatcaactgaaggatcaacaacaaaccccttgttg
tactccatgccaaaatgaccccaagataatcagcTGTCATCAACCTTGGC
TGCCCCTTGGTCCTACTTACTTTGCAAATGATGAAGCCGTCTTCGTCAAC
AAAAGGCGTGTGCTGCTCATACAAAGGGGCAAACAAGTTCAACAGGTAGA
AAACGACTGCATTTCAAAACCCATAAGAGTTATCACTGATTATCTTGCAA
CATGAAAACATGACGCCGCAGTGATTTTGAAAAACTCAGCAATGAGAGTT
GAAGAATTCAACGCTGGGCAATGTACTGATCTTTGGCACCAAGAGCACAA
CGGAATATCTTATAATTTCACGAATACATGAATGGCTACTTCTTTGTCTT
TGTGTACTTCAATAAGATGACACAAGAAGACGAGAACTTCATAGTTTGAG
GGCAATGCATGGTCTAGTTCACAAGTTGTGATGAGAGCGATAGACAAGAC
AGCGCACATGAGTTTGGATGAATGTGACAGAGAGCAAGAAATGCTTGACA
TCACAGTAATTTTAGGTATCAGAAGGTAAAATGATAATTAGGTCTGATAA
AAGTTTTCGAATTTTGACCTGTTCACTGGTCCAAATAAGTGATCTTACAG
TCAAAATGATGCAAATTAGCAACAGACCAGGTGCTGTATTTCTAACACTA
ACATATGAAACCTCCGCACCTACAAGGTAGTTGTAAGAAATTGTCGATAG
TTCTAAACCATCGAAAGAATCTCACACCGTTGGCAACTCGCTTTAAAGAA
ATGCAGCATCATCATCGAACCCACAGAGAGCAAGGGAGCTAGACTTGCTC
TTGGAGGATACCTTCTTGCGTCTTCGGAACGCTCCTTCACAAGAACTGAT
CCCAGATGCCTGGGAAGAGCTTGGCTTGGAAGAGATTGACTTGACGGACG
TAGAAGATTTGCCATTCTTCTCCTTTAATTTTCCATGGACACTAGATGAG
AAAATATCCAATTTAGGCCGGGTCACTGACTGATCAAATGTCACGCCGGA
GGTTGACTTGGAACGCTTTGAGTCCTTCGTCCTTATAGCACTCTGCGAAG
GAAGGGATCTCTGCGTGTTGGACGAGTCGCGTTTTGATGCATCATGGAAC
GTACTTTTTTCTGCATGCCTAGATTGTTTTCTTCGCTCCTCGTCAAACTC
ATTCGTGTCTCTCTTATCTTTCTTTTTTTCTGGTTTGAGGGTCTTGCTTT
TTAATGCCAAGGCATCAGATTTGCTATATGACTTAGTTCGTCTGTCAGAC
TTTGCAGAATTTGACTTATTGGCGTCCTCACGCTTGCTGGCGCCATCTTT
AAGCCTTTTCTGCAAATAATAGAGAAGACAAAATGACATTTGTCATGATT
GATTAGTCACAACAAGGGTGCATTACATTGGCATGCAATGGGTACGCTCA
CATTGAAGTGGAAGTCGCCTTCTGCAGCTGTGTTCCAATCATCCTCATCT
TCCTCCGGATTATACGGACGCTTTTTCTTTATCCAGCTGTTTTCCAGTTT
GGTTTTGTCAGCAACGCGACCTCCACATTTTTGCAGTTCGGCTTCAACTC
GAAACTTCAGAGGGTAGTCGATTATTTAAGGTCGGTAATAAAATTGAGAT
GTCAGAATGTCACGAAGAATCAAAAAGTGGATGATGTACAAACAACCGTC
AACTTCACCTTTTCCTGAACCTCTCTTGATTTAGCTCTCATTGCTTCCAA
ATCTCGCTCCTTGCGTTTTTTGGCGGCCTCTTCTTCCGTACGCCGCTTCA
GCTCCGCCTCGCCACGTCGCTTCTTTTCTTCCTCGCGGCACTTGGCGTCT
GCCTCTTCCCGCGCTTTGCGTTGCAATTCAGCAGCGTTTTTCTTTTCTTT
TTCTTCGGCAGCCTTAGCACGTCGTCTGTTATCCTCGTCCCTGCGTTTGG
CCGCAGCCTTTTCTCGCTCTTTGCGTTCCAATGCAGCAGCTCTTTCGGAG
GCTCGTCTGTCCTCCTAAAAATATGAAAGGGGGTCGATTCATGAGGATCA
CATGTTTGATCGCTGAAGATCATGTTTCTACATTGCAAAACTCACCTCAA
CTTTTCGTTGCTTTTCACGATCATCTCTTCGCTTTCGTGCCTCGTCTTCC
TCGCGTTTCTTTGCTGTCGCTTGGTCCCTCAACCTCTTCTGTTCGGCTTC
AAGCTCAATTCGACGTTTCTCAGCTGCTGCCTCTTGCGCTGCACGGCGCT
TGGCCTCAATTTGTTTGCGTTCACGCTCAGCTGCAGCAATCCTCTGCTTT
TCCTCGCGTTCCTCCTTCTGTGGAAGGACAAAATGTGAGCCAAGATGCGT
CGCCCAACATTGATTAAGTCAATAGACGTTTACTCACCTCAGCAATCCTC
AATCGTTCCTCTTCCTCCTCACGGCGCCTAACTTCCTTTTCCTCCTCTTT
CCGAGCAAAATGTTCGTCCTTCGCTTTATCAACTCGAATTTGGCGTTCAG
TTTGTGCTTCTTGAATGAACTCGAGACAGTACTTACTGAGCAAGGCCATA
CCTTTTTTCGCCTGATCATTGAGTGGGAAAGGAGATCCATGGTCATACTG
GATATTCTTCAAGAATGGTTCCCCTGTAGAGGAGTGTACAACGAAATCAA
TTGATTATCTTGAATCACAACAAAAAATTTGAGATAAATCCACGAAGCAC
TTACTCGAAATGACTTCATCTTTCTCACGATCTGCGTCCTTTATTATTGC
GTTTTCATCATCGTCGAGCTGCTTCATTTCGGCAATCAACTCATCATCAG
GTTGGACAGCAAAAACCTCAGCCCTCTCTTGTGCTAGTTTGAACGCATTT
TCAATGATATCTTTTGTTTCCTTGGCTGTTTGCAACTCCTTGGAGAATTG
GGACTGCTTTGCTTTCTGATGAGATTCCGCCGCCTTGGCGCGATTCTCGA
CTGATTTGAATTCTGCGAGAGTACTTTCAATGTCTTTTTGCAGGTCAGAT
AGGCTACTATCCTTGTTATCAACCAGTTGCTTCAACTCGATGGCGTTTTT
TTCTTGACTAGTAGAGAGATCTTCGATGGATTGACGAAGAATTTCTACTT
CTTTGCACTCGCAAGCAGCTTCATGGACCGCTTTCTCAGTGGCTTCCTTG
CGCTGGTCTTCTACGGTACGCCCTTCCGTCGTAGCTTTTAGCAATGCCTC
CGCGTCAGCTCTTATTTTTGAAGCTTCTGACTCATTCGTCTCAAAGACGT
CTTCCAACTTGGCAATATCAACGCTCAAGTTCTCTCGTTCAGTCTTCTTG
ACACGAAGTTCTTCTTCCTCTAAGTTGACACGCACTCTAATTCGTGAAAC
GTCGAGGGACTGGGCATGGTCGATGCCCCACTTAGGCAGAGGAAGAACAT
CTTGACCCTCAGATTTGCGGAGATCATTGCATTGCTGTAAATGAAAAGAG
CGCACGAACGAAAGACATGTCAATCGAAGATTCACGAGATAAAACAAAGA
AGCTGAGAGAACATGTCTTACCGCCCAAATCTTGCCGAGCTCCTCTTTCT
TGGCCTCAATCATCGCCTTTTTCTCATCAATTGACTCAAGAGCCCTCTCT
TTGGAATCATCGGCTTCTTTAGCTTTCCTCTCTAACATAACAATTGCGTC
AACATGACGAGTCATCTCCATATTCATTTCATGCTCGATAGTTTCCACTC
GAAGCTTGGTCTGAGATTCCATTTGCTGGGAAGCGGAGAGATCGTGCTCG
TTCCCTGCAGCGAAAATTCCGAAAATCAAGAAGAACGTGATGCACCAGAC
AAGATGATATTTGTAGAATTAACACAGATTGATTAACAAAAGACTCACCA
ACGATTTCCGCACGAATCTTGACAATGTCATCAGCCACTGAACGTATTTT
TTGTTGATTTGAATGAATCGACTTAAAGAGCAAGTCCCGACGATGTTTGG
CATCATCTCTCTTAAGAGTTGCGGCATCCAATTTGTTCACGCTTTGCCCC
TTTACGAAGTTTAGCCTTGTCTCGGTCTCGTTCAAAGCAATCATGGCGGA
CTCGATTTGTTTTTGATAAGGCCCTAAAACGCGCGCCACGCCAAGCGCAC
GCTTCAGCTTGAGGTCGAATCGATTCTGCTCCTTGCGAGAGTTATCGCAG
CGACTACGAGACTCGATTAGCTGGCGGTGCCGGATTGACAGCTCCTTATT
AGCTCTTTGGAGATCGGCACGCATTGCTCCATTTTCATACTTGAGCTTTG
ACAGTTTGGCTTCTAGCGCGGCTTTGAGTTCAAGCTTTTGCTGCCGGGCG
AGCTTGACGGATTGGAGCATGCGCTCGGAGTCCAGTTGTTGTTGCTCGAG
GATAGCAATGTCGTGTAGCACTGAAGAACAAGAACGTGGTGTGCAAAGGA
GCGAGAATTGTATAAGGATCGATCGAACTTTATTCCAATCCATGACGAAA
TGGTACCTAACAAAATCGAGAAAATATTCTAACCAATGCCACGATAAACT
ACATTGAAATGCCAGCATAACAATGCCAAAATATTCTTCCAGGTGCAACG
AGTATTAGTTCAAACAAATCGCACGGTAAAGCAAAGTCCACTTCGTCGGC
GGAATCGACGTCGAAATAAAAAAACGCGGCAATCGACGAAATCCTACTAA
ATAAACGACCTCCATCGATCGACCAAAATCAAATCAGATTAATTCTATCA
AAATTTACCCAACGTACCTTCGTCCATGTCAATCTGCCCCTCTTTGAGAC
TTTCCTGTTTTCCTTCTCCTTGCTGCTGACCCCGTTGCTGCGGTTGCGCT
CTCTGTACCGTCCTCGTCAATTGAACCTGCCCTCCGCCATCACTGATCGT
CGTTCCCACGCCAACATCGGCGGCGACATTCGTGTTGCGCTGCGCCCCCG
CAGCGGTGGAAGGACGCGCGTACGGCGTCGAAGACGAGGCAGAACCGCCT
CCTCCTCCTCCTGTGACGCGACGCGAATTCAAAATGCCGCGGCTTCCGGC
GGCGCTGCGACGACCCAACAAATGGGAAGGAGGGGGGCGTCGATTCGGTT
TGTTGTGGTTTAGAAAGGTAGACATGGTTTCATGCTTATGCGGTTGGATT
GGTTATTGTCGGCGTTGTAGGGTTTACCTTGGCGCAATGACGTTCCAGTG
ACGGTGGCTGTCGAAGTATGGACGTATGTCAGCGGTGCAACAAAAAAATA
ATGATGAGTATGGCTTTCGCACCCCATTGCGCGTGTCCCCAACGCGACTA
CCTATTTTGAAATCCTTGGGGGCGTCATTTTTGAGTGGGCGGCAGCCTGG
AGCACCAATCGCCCATGACCCGAAATCTAACCCACTCTCTAGAGAGTACC
CGCTAGAGAGAggagcttagggcaagtacttcttattagctcttaaaggt
aaaaaaggcattttattaaactagaaatcatctcttttttgtaacaagtg
tcacttgtgaggagacctctgatcctgatcattccaaaaacaatgaatca
tgtgtcttttacaagctctcttctgcagggttcttttatctaaaaagtca
taaatgctgacaagatgtctttttacacactctcttcctatttagacaaa
aacgaaagaggcgtgaaaaatggtaggtacgcggcattcatgccttttta
gataaaacatgcctcttcacgaaagaatttatatattttcttcgcaaacc
tgcccaaaacatctgttttacatgctctcttccttttttgtcaaagaagc
aagagagcatgtaaaaaggcatgaatgctgcctacatgttgttttgcatg
ctctctaccttctttgacaaaaaggaagagagcatgtaaaacagcatgta
gagagcattgatgccacttggagggattgaatcaagacccaagaataata
tatgtgaactctccaaagggtgtccctgtgccgacctattccaagactca
cttccacccccagcattatctgtgtactttagcatgtagtcggctgattc
cctcagctccagtacgaTACAAGAATTCCGCAAAAGACGTTTTGCCACCT
TGATTGTCAATGAGATCAAATCAAggttcagggaacaccgggaaaattga
ttgttcttgaaaagacatcgaggtatgtccccacgtgctcaaagcaagaa
gtaatagatagtatcatactataatgttcgtatggtatggtatcatggca
aacataTCTTAatatagctgttccataaaaaatgttactttttttgaatt
tctgatgtcccatgaaaaatgagactttcaactattgtaaaatcctatgt
cctctgtaaacatttgtgtagaatatatgtatctgacaggcatctggcga
tggggcgggtgatgtggatcatgcttgcctcaatcaccacacacaaaatg
aagatggacatcacgattgattgatcgttcctttaatccactccatttgc
ataacctcttcagctttgccatctaagggatgaacattgttgtcacccca
cacgagattgctcgtgatatcctcccagtcaatctcctcatcaatcactg
gaatggaggccagcattctggtagtcatgcagttcttgaattacaattca
ttgagttcagtttccatctctttgaactcttcttctgggagagatgaaga
gtccagtacaacagatgttggagagtaagtgcgtggtgtcatattgtgat
ttgttgacctcgggctagtggGCATATGGCTGAAAGAATTCTTTTTCATA
CTGATACCGTTTCTGAATGCCTGCAGGAGTGAGATGAGGCTTACAGTACT
TTTTGTGCATCTAATGAGGCCTTTCTTGAAGTATCATTATAATATGCTGA
GTGGGATGCCTACTGCATGGAAGAGACTACAAATTGTCTTCGGTATGTTG
AATGACACATCTTTGATTTGTCTCTTCAAGTCATCTGGGGTGTGTTTCAT
TTTCCTACcaaatcccaactctctagtgagttagggagcttctcctccaa
tggcttgtcagtagttcctccacaatctatgaattgtagccttgctaaca
ccgaatttctctgtaatcttcccaatcaatttgttactgatcttaccatt
aacagaatgccctcttgtatagcccgacgagaatggctgcatgccatttc
ttccatgccttagaatcagatacaacctgggtgcagcgcgatgcaatcat
acttgtttttctcttcaaattttaaccacaaaggcagagattgttgactt
tcagtgatctcactagaaattgggttgattggggtgtgaaaactttgtgt
gatgcacctaattgacccctagcatgtgatacatcaatctgacaagaaag
ggctgtgtaatcgaacttaaacataggggttatcacttttaaaatcgacc
ttatttttagttggttcctctattttgctggtttgGTCTCCAAatttagt
atgcactacttattggtgatacattaatacgaatggataccatcaacatc
taatgtagaaaacaaaattaaaattgaactcagaatgttagaatctaaac
aggttatgttagaatgaataggtcatcaaaatatgttagatctagagtgg
atgatttagaaaaatcaaatcgctagagaataagtaatgatctaactcaa
caatctacttccaacttataaaatctaatatctttgaattatattttcag
gtcataggctattgtttgtttagatctattagagaaaagaattgatctaa
tcttgataattccttctcaagaaagtctccaacttgtccaaatgcttacg
taatatatctacctattaacattggcaaattgattggggattgtttgctt
ttggagaattggtttcctttttgtcttttacaaatcttttgtactattcc
tccattcatatgataaggtatctgatttttatgtaagattagttttcttt
ttgaagattggtgtttccgtttatcatcaaatgttaaataagaaccagtc
ccgtgcacagattgccaactcctcaacgtcatagaaattgggagaaccat
gcaagaatactgtggtatgaatctatattttatggaaggtacttcagggg
ataaaagaatgcacaaatgagttctttcaaatcagagtgtacatactcta
tgtgtagggctgttgatgtgatcatacggtgaaactgattactcccctac
ttctgcgccagtgtccttctgtgactgattccagtgtctagcgcatgagc
gatagtgtggtatcattgtacactcatagtacaatacctttatgaggtaa
gtaggtatatatttacaatggtgattcaccccacaaaacataagccctca
taagttaatgaagttgtacatactaggcttctcattttctaatacttgta
caggtagatagattataatgttacgaagttattaaagtacgctcgggtat
ggtacctactccgttttttttttctaaataataatcatcaataagtgtag
ttcccttaACCCTGTCCGATATGTTTTAAGATGAAAGCAAATAATGAAAT
TCACACCAATTTGATTTTTGTTCGCTGTTTGTGTGTGTTTGACCAAGTAC
TAGTAACCATAGCCTTTAGGAGTGAAGAAAATGAGGGAGTATTGCTTTTT
GCTTCGGACTGGCAAAATAAGAACAGGGGCTGATGTTTTTTTATTATTTT
GTCCGTCATTGTTTTGTTTTGCACCTTCCAAAATAGACATGAGCAATACC
ACTGATAACATGACAAATTCATATCATTCAGTCGTTAGTCCTTTCAGCAG
AGAAAAGttaaatgtgtggtcattatattaataattcataacgactcacc
ttctcttggggtcagtcaaaaatctttcaagaataaagaagaaaaACTga
atcaagcaattagtttgtatgctgctttacactaacccctttgtgaccta
gtgatgctatattgattgggcttaactggaattattccatttGTAGTGGA
AAGTATTTAGTCTTTCTGGTGGTTTTAAATTGGTGAGATTACTGTTCAAG
TCTTGGTCAAGATGGcatttcatgagatttcaatccaatgagcttaagtt
cagtactgttaatgtgacctaagccgtttgggagataaaaaatactaaat
acctactggcgtagatagggtaatagagattgttgttgttggtaaattgt
gagcttatcatttaggttttacaagtgagacatgcatcatgttcgaacga
gacataaatgatcattaagagattggcagtgataggtggcagttgcatga
ctgctccatatccaactgtcttaaaggaactgtcccatgggaaggttcct
gagaagaaaagctgccagtggatattcaacctaagaaaacacctacaata
tgtatggtggattcttaggaaggaaagtcttgattggctatggtttctga
ggaactcttatcctatgactgttgagtccttcctttgtatcaaacaatgt
gaaggagacctgtggagttccacttggaagctccagattcttggcctatg
tcaTAATGTTtacaagttcacagaattgcttcagttccatgatttagtta
ttaatccgcatgtataattgttcgttttgtgtccagttttgcttcaggtc
attcttgacaaTTCTGTTCTACAAGAAAATCTCCCAATTCTGTTTTGATT
CCTTGGCAAGCATTGTAACAATAACTTTTATGCCCTAccataaaaattgg
tttataagaactatcacattatcagaactaccctctccaaggggcgcggt
tttcgtcatttttaggccctaaagaggttatttataactaaatcattacg
aatccatagtgctcatcagcttcaacatatccatatccatagctcccggt
aactccttcttgttctcaagttatgtcattttccccttgagctcaccaca
cgtcatgcccacaccacccacacaccacctacatgccacccacatgcttt
tggcgcacccacttttggtgccaaacagcccatagacctgtttgaggtaa
atagggaggaccgaaaggaggttacatgtaaaatttactatcttcaggtc
aagagaaaaaatgtatcttttgacctttgctagttagtttttgttaacca
agtttttcaaatgttttcataggctttgaaccatttatcatcatgcaaca
ctgatccttaaccggaaccccctggaatggtgtattctagtaacctccct
gtacacttctgtaacactccggtacactagtgtaggagtgttactggagt
gtactggtggaataccggaaattccagacctaaacaagtgttcacaatta
tttccacttacaatagacatcagtattttttggaggaaaatggacttttt
ccactattagaattgatatcaatctaagtagtggctataactgcactgct
tagtagctaaaaaattgttaactggtggcataccagaagtgtacggttga
gttactgaaagtgtacctgaggataaccagaactgtacgggagggtaacc
ggaggtgtactggggggttaccggagtgtacgagagggtaaccagaggtg
taccggagggttactggattgtacgggagggttaccaggtctggtaggta
ctgttacactacagtatggtgtaggattagatggagtaggtgcaagctat
ctctactagtataattaaaacaactacatcctaatctcttctgggcccac
cccttcatcctcccaaagaatgagccttaatgccacatacatagtgccaa
atatcagctccaagctaaaaaatgctgctgtggaccatccacaccaaggt
agaaggtaatcaaatatttaattgaaaatcagctgtagtcaaaataattg
catctagttGATGTGATCAATGTCTGTGTTCATGAGCTTAAAATCTAGCT
GTCATTGACTTACTGATGTTGACTATGCATGGATTCCATGATTCACCACG
GCAAAGATGTTGCCCGTGATTCTATAATTTTGGCACCATTGAAAGGCATA
ATGTGATCATCATGGATCATAACACAGAGGGCAATGCATCTTTGACTTTT
CATATCACACTCTATAGCTGCACCACCTCTTTTTGTCACTGATGTTACCA
TTATCCAATAGATTTGCTTATTGTGGGGTTCAATTCTCATTGTCAAGATC
AAGATAAACTCAAGCATTAGATGGCTTAGAATAGGGTATGGTGCAGAACT
AAGAATCCAACAGAACATTTTATGCTTAAACCATGGGCATTGTGAGTTGG
GAGTGCATGTGTGCAGAAAAAAATTATGTCTTATTTAGTATGTTGTGTTG
GTAGCTGCTGTTGAATACCTTGAATTTTCATTTCAGCACCCACATTTTCC
CCTTTGGTCTGCGGTAATGTACTGTAATACATCTTATTTTTGATTAGTTT
CCCATGAATCTTCAAAAAAATATTAAATGACCCATGTTTGACTGTTCGTG
CCTGTAGAGAGTTGTTTTTCTAATTCGTCATACATGTGATTTAAATCTAT
AAAATTTTAAATGAAAGGTGTGCATGGGAAACCCTTCACAAAGTAGGCTT
TACTATCTGTTCATAAAACTTTGTTAATGAGGACTTTTAAATGAGGATGG
GAAAGGTGATTATGCTTGAAAAACATCAAAATCATGTTCATAATTGGAAC
ATATCACTTCATGACAATGTGAAATCTGGTATCAAATGCCTCTATTAAAA
TCAATACTCTAATTACAATATCAAACGGCATCTCTCAAAATAAATGATTA
CCATTCCAGATAATCAAAAATATAATACAAAGAGAAAGTGACAACAGGCA
GTGCTAACATGTATGCAAGGAGAAGAGCTGAATGATTCTTGCCAGTTATT
GGTGCAATCACCCGTTCTTTTTTGTTCATGGCTGTTAGGATTGTGGTGAA
AGAATGGAGAAAATggaacataacaaaacctcaattcacgaaccacattt
acgcaattcaaattcatgtaaatttgtgaatgctccaatataaataacac
acaaatgcaaaaacaactcacagttttcccctatcgcattttgattccct
gttgctggtcccattttcctaatcaagattttttgaaatcttagctgtct
tggaaactcagccaaattttctctgttttcttccttttcCTCTCCTCCTG
CTCCTTCTTCTTCAGTCTTcagtgagaaagtttattcacccttgaaaata
acatgtacttcaaccatgaacatcggcaaaattaccttgaaaaaataatt
ttctggtttgatgtacaggggcaccgtagtgataaagttttgagtttact
tacctttaaaattaccagcagctgctgcaagattttttatagctagatag
gcagaatgcaattagtagaaacagaggacataggaggtttaaaaataaag
tggcttgtctacgcccagtagaaaatggacgcatgcaccttgcgcccttc
aagcgtgctgcgcacgcgatcgcacccatttttgaaataaggtatcattt
tataggtaaatagagataaaaacatgaagactaccgatgtatgtcgaccc
aaaaaatattatttacaggttagttcatttttgcttactgtggaagtaca
tgttttggcaaaaagtgaaaaaaactgtgtcaccgaagaagcaggaggag
gaggagaaggagaaaaggggctcagtttcaatacaagtaagattttgaaa
aaatcttgattgtatctcATTTCCACAATAGGCGTGTTTGTGTGCAAAGT
GCTTGTTGCACATGTGCACATGTTTTCACCAAACCAACTTAGATATCCAT
TTTAATTTTATACTTAatcaagatttttttaaaagtcttagtttatcact
gagcaggtttctccttctccttttccttcataagacttttttttaacttt
tgcattttataggtgaatccacagatacactgctgcaaatacccgtaaac
gcctaagtgtttgggttctcacgcatgggtattcaataactattgatatg
tgattacctctaaaattatatcAGGCCCTTTTCCTTAagaagactttttt
aacttttgaattttataggtgaatccacagatacacttctgcaaataccc
gtaaacgcctaagtgttttggttctcacgcatgggtattcaataactatt
gatatgtgattacctctaaaattatatctaaaattaatttatagcgtggc
caaaaattgtgctatggaacatatcaagtaaacacatcatgctatcattt
ggacaaaaattgttttccattttccatttcaacgcacacccaaaatggtc
tatgaacacacctagatgcatcatgctatcacGTTGTAAACACGCTATCA
CGTTGTaaagaaattatagcgtggccaaaaattgtgctatggaacaCATC
AAATTGttcgtgttcaacatgcatgggtattcaattgctgctgatttgtg
attaccttaaaaaatatatctaacattactttatagcatgaccaaaagtt
acggggcttgactgctattgataggcctttctcgatcacaatggttttaa
tttagagaataagaagtgatcatgaggccaatccgcaaccgctttggtcg
aaggggctgttccgtgattcccactttctgggggcagtatattgccgaat
cgcggttaaaaatacctaacacgataatattgtaaagcacagcactaaca
aagtcgtgcccgtgcgcgctgcgctccctaacattataatattattgtaa
agcacagcactaaaaaagtcgtgctcgtgcgcactgcgtgactgaaggga
gcgctgcacgcacgctaactggcggccactgttataattatcttcttttt
aacgaaacaacgcgaattccattttgcgggctctcgctgctgctaaaaat
tcttgcagcgtctgcttgtaatacttcctctgtttttacgatattttttc
tgtctacagcgcttcgagaaatctgaaagcagctggtagttattgcgtga
aaTTATGATGTTGTGTAGAAATTTTAGTTGTATCCGACTCGGATACAAGG
GCATATGCCGCGCAGACACAGGACTCATGGTGGCCATCTGCAGAAATGAG
AAGTCAGCCATCAACAATAACACCATGGGTATTGCACTGTATCGTATGGT
CCCGTACAATATTGTGTTCTGTACCTTACGAAAACACATACACAGATTGA
TGGTTTCATGAGAGTTTATGAGTCTCGGATGTTCCAACCCTGGGGACAGA
GATGATATTAATGCTTCCCTTTGCCTTTATCAATACTACTACTTGTAGAC
CACTTCTAACGAACGTCGTAAAGAATCATCTCGTCATTTGACTTCTCCAA
TGTTTTGAACCATCAGTCCGTGATCATTTTACGGACTCAAGGAAAAAAGC
CTTTACTTCTCCATTATTCTCGAATCGTCCATCTCCGGAAATCGGGCGTC
GCCTCCAATGTCGAACGGATTCTTCTTCTCCAATTCATCGCACCAAGTCA
ACCCAGTGTCTGTTGACAATGGAGTCTATAATAATACGGGGAGAGATAAA
CGGGATCACTATACCTTTAACGGGGTTTTTAATAATGGTAATGGCTATTC
AAACAATGGAATgcagcaacaactgcagcagcagaatcatcaactgcagc
aacagaatcatcaacagcagcaacaatatcaaccgcacaattatcggcag
caacagcagccgggccagcagcaACTGATGACTCCTTTTCAGCATCATCA
GGGTGCGGGGTCTCACATGGGAATCAACCAAGTGTTGCCTCTTTCTAATA
ATCATAACATGAACAACTTCATGGCTGTATCCAATTCACATAACCAAGTT
CCAAATCCTTTAGGCTTGGCGAACACAAGCGGGGGAAGTACAGACAGTGC
CGCGCAATCGTCGTTTTTCGGTAGTTTATTCAATCAACTCATGTTTTTCA
ACAATATCACTGATGCATCTTCATCAACAAACGCCAACGCAAACAGTGTT
ACTTTGATGAATGGGACCAAAAAGGATTCAGTGAACAACTCTATGATAAA
TGCATATCCGACCGAGAACTCAACGACTCCATTATCTCAGATATGCAGCT
TGAACCAGCCTGGGGGCACGAATTTCAACCAGCAAGCAAATCCGATGTCT
CCAATGCTCATGTCTTTTATGACTCCCAGGATGAGCCTCACACCAAATCC
GCCGACCAATCCACCCACACCTCTCATGACTCCAAGAATGGGTTTGACTC
CTAACCCACTGTCTGATTCGCCTTCACATCCACTCGGAAGTTTGAACGAG
ATGGCGGCAAAAAATGATGAATCGTTCAATGAAATCACACGACAGAAAGA
GCTCCAAAATAGTTTGGTCTTTGAACACGGGTCAGCATCCACTGCCGGTC
CTTCATTGAATCAAATGATTGCTATCAACAGAACACATTTCACGCAGTGG
GAAAAGACCGAGTCCATGAATGATAGTTCGAAAGCACCGTCCTCTTCAGC
AATTGAAAATTCTCAGAAAAGTCTGCTTCGTCGGGGGATAACTTCTGTTG
GATCGGCGCTTGGTGTAGTTGCCAACTACATCAATGAAAGTCTCTTATCG
GGCATTCCTTTTCATCTTGCAGACCGCGCCATGCGAGAAAGTAAGGAAAC
ATACGCTAAGTGGTGGGAGGGAGGGATCAATAGTGGAAACATGGACGGTG
ATTGCGGAGATGCCAATCGGAGCTTTAAGGATGATGACACTGAAGTTGCA
GTGAATGCCGAGACTGCAGGACAAGATCCAGCTGAAAAAAGAAGAAAAAT
TGGATCGGGTGAAGCCCTCGGCATTCACACGAAAAACAAGGGCTCGGCTC
TGTCTGCATCTTTGGAGAAGAATTATAATGACATGGGAATCGGTACAAAA
CGCCATGACAAACCCCGCGAACTCCCTCTCCGCAATAAAGAGTATTCTTC
TTCAAATTCAGACGCACAGCCTATGGAAGTGGACTCATCGATCATAAAAC
GTCGCCGAAGCCAATTTGATAATTCAAATGAAGATTCCGAACAAGATTAT
GGTGGACTTGAAGGATACGACATTTTCAACAATATCGGTTGTATGTATGG
CAGCGATATCACGAAGGGGGAAAACAATGACGGAAGCAAGGTCGCTTCAA
CCTCAAACGACAGTAGTAACTCTTCGACAATTTCTACCGCGAAGCACTGC
ACCACTGTTATTACTAGCAGCAGTGCAATCGATGGGACGATGAATGCTAT
AAAAGAGTTGTTCGAGGAAAGGAATAATGTCCAAGACGAGAACGAAATAT
ATCACATGATTACTTCACCACGAACGTGGGTCACCAGGACGCTCCGAAGT
GAACTGATCGACGCCCTCCAATCTGCTCAAGGTGATACCAAGAATAAACG
ATTCTTGAGTAGTTTGGAAGTTTTGAGCCGATTCTTTAAGTCCAGCGGGA
GAGATGCAAGGGTGAATCCTTGGAGTGTGAGAAAGGTCAGCGATGGAGGT
AGTGATTATGGTTACAGCGGTTCGGAAGTTGGAGGACCCTTAAACTCAGA
TTTACTCGAGGGCAGTTGGGTCAATATGTCACGTCCAAATTATGTCGAAT
GCCTAGGAAATAATCGTGAAGGCGACTTCATGTACACACTTGGAAGGATG
AGTTTTGACATGTTCCAACCTGGAGATCTAATTTGTAGTGTTCAGAGTAC
ACACAACAATATTCGCATTGTTGGCGAACAGGAAGAATTGCCCGCATTCG
TCCCCAAAAGTCTGAAGGAAGAAGTAGCATCTTTGAGTAATTCAAATGGT
GATAGTACCTCAAAGCGCCCTTTGTTGAGGTCTTACGAGTGAGAAATCTA
ATGTGTATGCTGGGTTCGTGCGCATTTTCATTTATTATCTCACCTTTCTC
CATAATTTGATTTCGATGATACCAGCATTGCTGTTTCCATGACTATTGAG
CCCCCATCTTCAGTTGGACAGCCCGAGCCTTTTGGTTCCCCAACGCCAAC
CAAAAGATTGCGTGCCATCATAGCTGTTAAGGGATATGTTCTTCCCGATC
CTCATACTCCCAATCGTCTCACGGTCTGGTTCACGGGGGGGAAGCTGTGT
CCAGCAAAGCTCGCATCTAatgacgatgaagattctgatgatgaggaaga
ggaCAACGCCCGGAAACAAAATAGCAACTCAAAGAAACCGCCTGTCAAAA
AAGAGGCAGAAGACGACAATGATGAATACGGTGGATTTGAGGAATGGACA
GATTTATTTTCCAAAGGGAAATGGAGGAAAACTCTTGGGGAAAGAGCCCG
GGCAATGGCTGCGAAACTTCTTTTGGGAGCTGAGATACCAAATAAAATGG
AAGACGATGGCAAAATGGAATATGCGCTTCATCGTCCAGGTAATCAGCAC
GAGTTGAATGAGTTGAAATCATTGCATCAGTGCTCTCATCGACTATCTTC
CTGTCTCTCGATATCTCTCTTTTTCTTTCAATCACCCAGTGGGTGGTCAT
TCCAAAGTTTATGTTGACGTGTTGTATCTCGACGAGGATATCTTAATAAT
GAGGGGTCATCATGGAACGATTTACGCCATGGCTCGTAGTTGTGTGTCCC
AGAGATATCGCGATTTGCATCGTTAAACAAGGAAATGAAAGTATACAAAT
AGCGGCAATGTTTAGAAGGATGGTTAAGTACATGATAACCTTTGTGCACA
GGTAATTTTTCGAGATGATGTCATGCGATGGATGGCCGTACATTAATATT
TGGGATGCATTTTTCAATGTTATTTTACTACAATACAAGTAATTCGAGTA
ACAACATTCAAATCTATCAATGATGAATGAAGTGCAAACCTGGAAATACG
TATTCTTCTGGATCTCAACCTTTGTCTCTCAACCCGAACTTCTTCTATAT
GTAGTGAGAGGCACTCCCTCGTTCATCAATGGCATCGATCCCAACGTCTG
ATCATCAAATCCTCTTGGCCTCGGGGGTCTCGACACACCCACAGTCACAG
ACCTAACATCATCATTCCTGTATTTCGGCAATTTGGTACCATAACCGCTG
ATGGATAACACATCATCATTCCGGTCACTACCCCAATTCCCTTGATCGGT
ATCACCATACTCTTGATCTTGTATACTGAATTCCGCCACTTCTCCAACTA
TATCACTGCCTCGACGTCGAAGAAGGTACGATTTGGGAGGTTCGTGTTGC
TGCTCAAGTTGTTCCATGACATTCCTCAGAATCTTTCCACCGAGTGAATT
GGTAGCTGTGCTATTCGCCTGCTGGGATTGCGCTCTTATGGAAGGATTCC
TCGCCCTTCGTGCTAGTATCTTGTCTTTAATGACATCAATGGGAGGAGCC
TCCTGTGATATAAATGAGGGTGGCACAACCGCATTCCTGGCAGCATTCCC
ACCGCCTCCCTTGACGGTACTAAAACTATCCCCCAAACCACTCGACTTGT
TGCCACTACTAACTGTTAGACCAAGAATATCCTCTCTCGACACATTATTC
CTCTTAAAAATATTTTCGAAGGGATCGATTGGACGCATATTTTTCAAGTG
AAACAATGCTTCTCGTGCTTCTATCTCCTCCTGCACCTGATGCATTCTCT
CATCGTACGTTTGTTCGACCCATTGCGAAATCATGCCCCTGTAAGTGGTG
GCAGCCTTGCTCAAATAAATTTGCTTAAAAGCCAACACTTCTTCTGGGTC
CGATGACGTGCTTTTGGGTGGACGCCATCGCGGTTTGGATCGTATGTATT
CGAGCATTTGAGAGTTTCCGCCCGAGAGGAGTGACAGCATGGAACGGAGA
GTCCATGGTGCGGAGGTAAGGGATAGGATGTTGGATTCCTTGGAATATTT
CATCAATTGAAAAAATGGAGAAGCAAAATTTCTTGGTTGGGAAACAAAGG
TCTGTCCTCATTGTTTGATTACAACTCACCTCTCCAGTGTACATCATATG
CCTATTCGCACAGACCTCACACAACACAGTACCGTAACCAACACTCCCAT
ACTTCAAATTCGTCCTCTCTTCATCGCCACAATCGACACAACAGGCATTT
CCCGGAAACAGCAGGACAATTGGCAACACAGTCGACGGAAATCCCGGGCC
GTGTGAAGCAGGTTCTCGCTCTGCACCGGAGTGATAGGCGTATTCGTCAA
GACAGAGCGATTCGAGTTGGGAGGCGGCAGCTATGACTCGAGGAACTTGA
CAGATAGAGAAATGATGGACAGAGGAGGGGAGCAGGTGAGGCAGAGTGCT
CTTGGCCATAATATTGGTATCACAGCCCGCGACACGCCTAAACACAACTT
ATGACAGTGGACGACAACTTACCGTTTGTGGCGTCTTTGCCTGCCTCTTG
GTCGTCGTCTGCGGAGCCGAGCGACGATGCATCGCCTTGATTCTTCATGG
TCTTGTGTTGTATTTCTCGAggtttttggtacttttccgaagcagggaag
tcattcacatctaccgttttactagacttatgttaaaattctccaaaatt
tacgtaggaaccactaccacgccatcttggcagcagagacgcaagggccg
tttcggcaaccatggtgattatcaggtgattatcctccccccaaactcgg
cccgcacccatcccactcctccaacttgcacatcaacgtgttaccctcct
cctcgagatcactcgacgctttgactacgttaaaatctatcgttatttca
cgattttacacagattcgaacttcaccacttggctcCTCCACCAATTTTT
accatccaccatccaaaaagctacgacaactccgtcgttcagtcgccatt
caccgtcgaccactgtcaacgcattcagctcttcgtccacgatcattcct
gataatcacgcaatgggcgaggatgttgatatgcagggaaactctcctcc
acgagtggcaggatataagcgggctgcagtgaactcacctacaatcacgc
ctcccggcacgaagcgcaccgaccctgtggtattggaaggaggcgatgca
ctcgacacagaactaaaaccctccagactggaggagaagtttggaatgcc
gccaaagaagaaatcctccagtacgacggatgtacagttgcaagagggtg
aggatgaaggagGTGAaattaacctccttgaccaacaagagtacgaagct
cttattcaggaaccaccaccgccaacaccagcacaatatttgcaatatga
ctttgacgagactgatgagttcacagcacagaacttgactaaatataatg
gctgcaaactcgaggatgatatgcgagcaaaagcactgaagtgcaagcaa
caggataggtcacaagcgcaccccaaatggggacccttccgcctctctcc
atcgacgctccctgaggttgtagaaatcatcaatagcaaagggaagaaag
ccttctcttttctggcagctgaatatctacttggcaccggggattttagt
ttcgataccgaggaattctccacgtacagacttctatgttatgcaggacc
caaactagtactttcacaactccatcgagcccaacaactacaagccatcg
acaagaccatgcttggtccttttcaactctcccgtcatgaaacagagttt
ctagtcatttgtgtctcctacgaaggtaaagtcttccactcctttgatct
ctctacaacaacactgcctcgggactctgagtggattccagtgggtcaga
ggggtACCTATATTCCCAAGAAGAGGATCAGCTTTGGCAAAACTCTCCCT
CCAGCATCCAATCAACTCCACGGCACTAAGCATACTCCTTCACCGACGGA
TGATACCTCCAATAGGTTCAGTCCTCTAGCTGATGAGATTTCCTCAAAGA
GAAAACCTCCCAGTGGTGAACGACGACACACGCCTCGGGCACTACATCTT
CCTCTACAACCAAGAAGGCACAGCAGAGAAAGCTGGCAAGAAAGGAGGAC
AACGCATCGATAGGAAGTGACAAAGCAGACAGGTCTTCGGGTGAAAGTCG
GTCACATAATGGGAGTAAGAGTGATGACGAGGACAACACACATGATAGTG
GCGAAGATGAAGGGATGGAACAAGATTCAAAAGGTGACGACGAGGAAGTA
CAATCTGGTGACATCATAGACCTCACAGATCCTACACCCAAGgagccagt
tattattgaaatcaccccgcatgtcccggagtggaatgaggaagactcag
atggagaggcggctcggtctggtgatgagaaaacacctcctaaaaagaat
cttcaggacatcattcccaccccctcggtagcctccacttcttccaacac
tgcattctcgtcagtctcacacatcactgatccatctctggtcattgatc
ccaatagtggacaacacctcctcaacgtagagattcaacttcaaccagag
aaggaacacatcgatgttctactctctgagacacgacgtctccttgatta
tatccaagaaatggatccttctgcgagatttgtcgcgcgtggcttagaca
aaaataataagccccatcctgatctaaaatcctccaaggacgcacactgg
cccaagaaatttacgcctgcgcaaaattggtttcaaatttcctcgggcta
tttgttccaacaaccccccatctccgagaagcaactaaagacagactgga
ggcgagacgtaatcgctacaggacctctgatcaagaggtgacgcgtcgga
aatctaagaaaaataaggataaagaggataagggaccagtctccatgtac
cttacggtaaatctatacacagagctcccacgagttgcaaccatactgga
ctccatgaatgttgatctacgcaggaataatgtgaaagtgtccttgaaag
ccctccaagtttgggactcaaactccaagaaaatgttatgcggagtccag
agttccctctgtacagcaggtgtgcaacaactcctcttgcaccggttaaa
agagatggaaaagaaactgtgtagacatggtagattggacacccttgagt
ggtacgataagcctctacctgcaatgaacgtcaccataaggatgatcaga
gaactcaaactgccagacaacaaagaggaacgagaacaactgtcttttga
tcctttcccgcgctccagcaaattcgcctattttcttgaggccagtgatg
ccgcctgggcacgtcttgatccactattaagcatgatgatagagaccaat
gacatttattacgcatttggaccgtcggctttcatcatggatgtccctgg
cagtacaccaaacatggacaagataagagcacaccacaagcatgggcgca
tcagtatggggtataacatcgcaacgactgtaatagagtgcaacgaagtt
caattatttgactatgaagtcaaagtaaagatggaaccagtcaagctttc
gtcgggcgaaacagttcgcccaaagcccccatatgcacgcactaccatcc
gcaaggaattgcagaggatccggttcaatgagaagcaaatctttcacacc
ggggttatggtgtgtaaaggaccggaaactggtttctctggaatcgtcgt
atcgtatgacccggaaaatgatccattgtaccgggaaaaatacgaattcg
ccaagcggacaatagcaaacttggcctgtttcatgcatcattggctaatt
cagtgcggatattgccagagtacaaggacgcaactcatgaggtcctttta
tgtggaaaaagctcaactcgcctccgcatccacctgggatcctgtcactc
ttacagccacttcacacttcaaagcaagagctgacacgtatctccaagac
aacgctatgtacgatccctacctgaggaaacaactcacttctcaaaccac
acagcacaacacatttgttgatatgtctgacacagttcgcaagcgtctgc
tcaaagagttagcgtataatccaaatgagaaaggggcagatgttgggagt
cgagtcagtggagcatctgccctcaccggtgacgctgacacagtgggcgc
atccactgtaaactctgaaggtacacaaaacagagttctaaagtcaaaag
aatatgccaaacagttagcagaatcgaaagtggtcaatgcgagcaagcag
cggagataaatgaactcaaaacacagatgcaaaaactgacacaaatgctg
gctgccatcaaccagccgggtgccccccaccttagtggaagcggagctgc
acgtccccaggatgagggtggcggtgcagctccgcagggaaaataagtcc
gtcaaataccccgtctcatttggacacgatgagacagggtcaacgtcgca
gtgtccacacctcgtctgtctccttggctcaggtgggaacagatggggct
caaattaacctggcgactgacttgggggctggaaaagtcagtgtaggggc
agacagcACCACATCGCCATCTAGCAGCGGTGTGCAAACGGTGGTTAGGG
GAAACCACCAGACACGGGGCAATTCAAATATCGCTTCAGAACGCAGAAGG
GCTAAaactcagcgaagacgagatgcctggattaataatcaggccaacat
ggaacagaagaggaagtatagggcactgctcaggggatacagcacattca
agaaaaagtgtacagtcacggatgaagatgtggaggcagccgtcagtcga
catggagccagggtgtcttataccagcgagatgccgcaacgctcatcgga
caacggcatggccaaggacaacgcaatagacagtgaaaggagggaaatga
ggcaactgttggagcttcttcacgaaggaggtgtaggttatgtcccaaaa
aagaagtctagcgggtgggttcgcctaatgttcgaaaactggaatagcct
gggaattttcgcacacagttggaaggttgaccgcttaaatcaccttatca
ctgacttgcaagttgatgttattgccggctgtgagacacaatgtgactgg
acgctagtcccagctcatcgacaattttctcaactcttgtgtccgggtac
caccacagttggtgtagccgccaataatacgaacgagtcaatcgtacgcg
atcagatgggtggtacggcaatcgcagcaatagggagactgggtgatata
gtgagtgacaaggggtgtgacaatactggactcgcccggtggacgtggtt
aaaacttggatcagggaccaaagtaacacgaatagtttgtggatatctac
catgcaaaccagggaaatctgctcgtggtcacacagtctgggaacaacac
tcccgatattttcaatccaagggtgatctccgatacccatcgaccatctt
catagaggatcttgcAGCTACACTCATGTCAGGATgctgtggaacaagca
tgtggtgaacatctgggtagccgtttctctctcggcacacgggcccccct
atctgcgtcggccttgcatgatgtgataggaaacctgagcgacacagagg
cggctcgacaaatcctaagcaacgactacgacttctcggaggggtgggat
acatccacggttgacttactcaaggagtcggcaaagctccgcctggaatg
tgatgacatccccactacgagtagcgaagtaactgtggatgagttcaaaa
cattttggagaacttgcaaagagaaaacctcctcttccaagagtggtagg
cactttggacactatcgagccatcagctgtgacacatccctgtcctccct
ccaagtgagaagtatcaacctagcggcaaaacgaggattgccactaagta
gatggagacaaggagtcacggttctcctagagaaggtggcgggaaacatt
cgcatagacaaacttcgcgcaatctgtctccttgaagcggacttcaactg
gtggctaaaagtaatatttgccaaatggatgatgcacaggatgaaggcca
caggtgtgatgcctattgaacaaggagctacctctgggaggatggccacc
gacacgtctgtgaccaagcagtttttctttgatcaggcaaatatccttca
caaaacctccgctgtgtccagcactgatgcagcgaattgctatgatgcag
tgaaccatgctgctggcagctttgcccttcaagcaatgaacgtgccacta
gctttagtgaaatgctacctaatatgtgttcaaactatgcgcttctttct
caaaacaggttttgggatggcggaaaggagctatggtggcacaacagaag
ctccctacatgggcctcatacagggcagcggcgctgcaccggctgcttgg
acagcaatcagtactgtaatggtgtcggcgtataagtcaaaaggattcgt
gcaacattttggtcagcttggtcgggcctagttctcagcatggctgcgct
cctctacgtggatgatactgatctgcttcatgttagtcggtcttcttcca
tacctgatgatgtcttctgccgacaagtacaggctgccacacattattgg
gctactcttttacaagcaactggaggcaatctaaagcccgaaaaatgcta
ttggtacctactgagctacaagttcattcaaggaaaagctgtacttaaac
caagacgtgaactcagcaactacacgttacaaataccacaacccaacagt
atgaatgttgtcgcacaactcaaagatccgaatgaatcctctgaggtact
aggtgtgtggtcttgcccctccggcaatggtcaagcacaactggaccaca
tgctcagaaagggacgaaagtggggaaacagagttttacatagcacgttg
aaaccggccgaggtgtggcagagctttaacacgcaagcactcccatcagt
caagtatgggctaatagcacttatgtcctccagacaggccctagacgatg
cctttgcttcctggtactacctaatactcccggctttagggttgaatcgt
catattacccgtgaatggagaacgctcccagtcgactatcaagggttggt
ctccctcaaatgtcgatagaaaaacttggcgtgatgatacacttcctgca
aaaacactgggcatcccaagactccatggggaaactacttcgatgcatgt
ttgagcttagccaactcgaaatcggtctatctgggaacttcctgcttcgc
gactacaatctctacagtgatctagctacacactcctggttcaagacgtt
gtgggaatatgcgcactactacaaagttcgcatagacctagacgaggtga
ctatcgctccagttcgggagcgggaccaagttctgatggaagaggctatc
aaagtcattcctcctcgacggtggccaaacttcaatcgtgcgcgaaagtg
tcacaaagcttacttcctctcccaaataatgttaagtgatggaaccaatg
tggattcagataaagcccagtgccactttgtcgagcaaaggagtcatcca
tggtcttccctctggaaaaacccacaccgcaggacctcgcaacatggagg
gaagttatttgcttgttgacgtcccccaagctacgcctgttgccaaagtt
aggaaaattcctgcggcacccgtatgataaagtgatatgggtgaccaatg
actctagaacatgtgtaattcgacaagaatctgggaaaccaaagacggct
ttccttccggtccctacacgctactcaactagagggcggcaacagtatat
taggtcgtacactgccaactttcctctgtgtacacaagtagcttcagtaa
gggtgcacgcaccggatgtcatcacggtccactcccaacatcctcttgta
caagcagccggtaccaccacactatgtctacgccagtattcacgccagtt
ggctccatgcatgcttctatgtgggatgaaaatcaccggcgatggacaat
ggctacttacgtcattcacgcaaggctcgttggtggtgtgtcacgatggg
tctttcatgccacaccttgacgttcggtactgttcggcggcaacactgtt
tctttgcaaaacgtcaggacgtatagctagatttcaatactgcgaaaaga
ccgcgaaagatgtagcctcgaattacagaggggaactcatagggagtgtt
attgccaccttcattcttcgcgcgctagccacgctagtgtgcaccaccag
tgcccacacttatgagatcttctgtgataatatgggtgttgttcaacacg
gtaataatgtgtatcggccactatcggagaatcaagcacaaggggactta
ctcatcttattacgaaggaatatattggcgtccaagcttaacgttcgatt
tgttcacgtatatggacatttagatgacaacactgccttctccgacctca
gtctatcacagcaactcaacgtcatggctgacaaactggcaaaagaacat
ctattagatcaggtagccaaaaaaactacatgggggtcgacgtaccctca
tgaaccggtgagaatatggttatctaagaagaaggttacgtcctctgtac
ggcaagcaatttacgccgactggggagcgcaagtcgcaatgcgtctcttc
gctcgcagacggatagttaattgttattggttcccacggattgcatggga
gtacgtcggtcgagctatgtatcgatatccacagatgtttagaatatggg
taaccaagcaagtgtcgggattcaatgggttgaatagacaactttcgcgg
attagggatgatatagtcaatgtatgtccatgttgtggacacagggacga
atcaacctctcatctaacacgatgcacaaatcctagtcgcaggaaggtgt
ttcagcaatcagtagatgctctcttggactggatggaggacaccggatgt
gatgtccgcattgttgaatgtctggaagcctatttcctacaatacggcga
ggcttctatggtagagctggcctccgcatacccgcacctatctagatggg
ctatggaaatagacacactcggctgggacaatcttgttgaagggagaatc
ggatacgagctacttaacatacaggcaagactcatggaaaggcaagggtc
cttacgacacatcaagtcttgggccaccgagtttatacaacacctgcttg
gtctgacacacagacagtggatatatcggaatgctcgcactcatatccgc
ctcttagaaggcaaatctgagtctgaacatgactacgtcatcgaacaagt
gggtaaactactcttaatggatccggctgtcctcttaccacaacaccggc
gtttattggatcttgatttcgaacagctaggatctggcactactgcaagt
agacaatactggctagccgagctagaatcggcagtcagcgcatttcaaca
gatccaagttcgagaaacagttaacgtctagcgcatgtcctattaatagt
caggggaatccaactacagtctacctgcttgtgcacccgtttggcccgcc
gctgggctgactgcgcccctaggggtaagaagaagatcaaatcaccctct
tctttatggctctacagccgttgctctaccttcgtggaaaagaaagacct
ctgtccgtgcttgcaatattatagtttaactgcacaatttactaagcgat
atttgatatttCTCGAGGTTTTTggtggattgactggctaggtagggcgt
cccctggtagacagtagttaaattagttgcagttagcttaaaagtgatgt
atagtagaaattgtgagcttaaaatagttaagattaaagtatctcgaaaa
tagaggtaaagtaaataggaattccatagccttccgtagaaactctctga
gaggcgcttggagtctctatctccagtcttgtagatgtaaaaagaagcct
gtggatcatatcctgggaaaagcggagaatcttccggaaaaacccagttg
atgcctaaataaggatcattggtacatataggtaagtaccagtaaaatac
acaataatctaacATCTTGTCCTGTATTTCGGAGGGGTCTACGAGATGTC
TCGGTAGAGCTCGGCTGAGCTCGGTAGGTATTGTATTGTACAGCTGCGGG
CACTGCGAGTCAGTCTGCACCCTTTCGTACTCCAAAACTGGACATAATAG
AACCGAAGAAGACGCATGtgttaggccaattgcttgtcaatttgcaattg
cttagcaatcgcaaaatgcactttgcgattcctcgtcagtgtttgcgttg
cgtaggatttgcattttttatttttgcagttcctcgagaacagtggtttt
gcccgggatttctgctatgacccctcggttggcatcaatcccatactctg
acacgtctaatcggcatcaaaaaagtctgtgtcgtgactgtttgacatca
attttcgcatcagatagtactcgttcgtatcagaacatacagcttggata
tgttttttcctacctcctatgatacttagtggagccctcctaatattcct
accgtaattactggtgtataagaaccacaaaatgtcgggtcattttcaaa
agatacgataagtggttcttatactacgaatgaagttagtctccctaccg
cgatgaaaaagtaaatgtatctaaaaaattaccctatttacttggaggta
gccactatggaccctttcaaccattgctcgttcgtgtgatgtgtgtgttc
gttgtgagcgtgatgtgtggtgagttttcggtcatagtagtgcaactcag
tgaataatgggacccatgtggacctaaacatatgggcgtattgttaccga
tgaggagaatctaaatgacctatgtttagaggcaacagagtgtgttaatt
gaccgaaacggaaaatgtccgtcgaaatgggtcattttgcagtggtggtt
cttatacaccggtggttcttatacaccagtaattacagtagacacttaac
gtcctatttcctatatcgattttttgttctccctcatctagcaatttttt
aaacttgatctaggtacttctaaattcatttctaaactgagtcccttgag
agggggtcaataccccctcccacgggactgaacaatttctTGAAGTGGAG
ACAAAAAAATTGTTTGTGCCAAACAATAATTGTGAAATAAGTTAAAGAGA
CTCAGGGCCTCAACCATAAATTGACGTCTGTGAAATAAGTTAAAAAGACT
CAGGGCCTCAGAAATAAATTGACAACTTTCAAACTACCATGTAACACTAT
GACTCGAGCATCGTGTCCGGTTAAAAACAACACTTGGTGACACAAGGGAT
CGATCTTCCATTATAACATCCGCCATTGTTAAAGATGTTTGTATTCAAGC
TCAATCGGACGAAAAAATAAATCAAGACGGAAGAGTGACAGCAGTGTGTG
TTCTCGTGTGGATTTTTTCGCGATGCGACCTGTTGGAATCATTTATTTAC
ATATGCTATTTTGGTTGAAAAATGAAAAATAAGTGAATTATTATAAAAGC
CTTCATGCAAATATTATGACACGTAGATTTTGAACTCCAGACAtatccaa
gctgtataaattacaattccttaggaattgtaattgacacttcattacat
cgtcattaggggttgtcaatctttcgctcatgatcattatcattatcaaa
atggttgactcccactgtttagatcacacggtgtactagtgtaggtatgt
agagcagatgtcgtttcggaggttttattttacaccatctcaggcgtcat
tgcttttctgttggggagaaaggtacttctaaatcaataatttgacgtaa
tgttgtcacatcaggtgttggtttcgtaatgatcatgataatgaccgaaa
atcgtcattatcatgatcattaccattactattgctaaattttatgtttc
tgtcaagctccctcgagttccctgcaagttacgtgctgagctcgtaaccg
ctaacaggcactaacaaaataaatctcacatcaacaaacatctcattggc
acaccttcgcgatttattctcgtcttcgcgattttccaatgcaaatagcc
acgcattcctgtaaagcaacaggatccgttcgagcgtcgggaaacgtaag
ctctctcttctcatgatgtattgttgtgatgcgcggtcaatatttggaag
cgtgttgagagacaaaattcgtggtctcgatgtgaaggcacgtaaaaaaa
ttaaatcatcgaaaggtatttagatcataatgacaatgtgctgggggcgg
tcaaacttttttctattatgcgtgcgattgcaaaatttgatcgtaaaatg
gtgacgatgcaccataagtaatgctacggtactaaaacatcaaaatagcg
agatttcgcaaaaaaggaacgataatgataatgataatgagaaaaagatt
gacaacccctattataattcctaggaatcagaactgggaagagagcactg
atccccaataagatattaatttacgtagggactagtaccattaaaatgac
tgtcagttggatgcgttttggcgccaaatttggctacaaatgcttccaac
atctcccttttcacgctattcaaatattataattaggctgtggacaaaga
attgttctatgtattcctaccggaaatgcaaatcctatgcaacgcaaaca
ctgacgaggaatctcaaagtgcattttgcgattgctaagcaattgcaaat
tgacgagcaattggcctaacaCATGGACACAATACTGACGAAATAGTCAC
TAATCTGCCACCATTGTACCGTGTGTATAGTAGTAAGCCATAtccccacc
cccacttgcggtgcactagatgcaccgcacactttgaccaaatccttgaa
atctcttatggtgcatctagtgcaccataacttttgtactattcctacac
atgttcagaggaaaccaaccacatttcttgagaaagagttcatttcaaat
attaattttagaacaaaaaattccagtacatacccacacccagggacttt
tcagattgcctgaactgtctggtacaatttttgaaaatattatatatgcc
taacatttacatcttaattggccaaaaattaggcttatgtgtttctgact
aaaaaatgatgccaagcagatattacctctgatgggcaaatgtgtctttt
tgaatttctacaggggctatgtaggaatagtcgagttacggtgcactaga
tgcaccgtaaggattatgatggggaaagctagttacggtgcactagatgc
accgtaagaaaaggatggggaTATGTACGGTACCTTTAAGACGAGCCTAA
GACGTGGACCATGACCGGACCATGACCTTCTTGACCTCCTGTAAAAACGA
GTACTCCTGCAGTCGTTACCGACCATAAGGACCACGACCCAACAGCACAA
GCAAGATCATCTAGAACCATGCAACCCAATCAAGGACCCCAGCAACCCAA
CAACGCCTCACGGCAACCCcaacagccgccgccgccgccgcagcagcagc
aacaacaacagcccgcacgacccatgcagccagcccagccCCGCTTCGAA
GACCTCACAATAGATGACGACCTGCCCCTCCTGCCCCGCCTGCAGCGCTA
CCTCCGCTCGGCCATCGCCCTGCAGCGCCTAGTCCACGTCCGCATGCTGG
GCGATGCGGCCATCTCGCTGGGCCCGCAGCTGACCGCCGTGGAGCTCGTG
CCGCTGCTGCCTCCGCTGGTGCGAGACGCCGAGAGCATCATTCGGCAGCG
AGTTTGCGTGGAGCTGCGCGTCATGGCACTGGTCTTGATCGGCATGGCGG
GGAGGAAGGAAACGGAGCCGCCCGAGACGGACGACGACGGCGGCGAGGAG
AAGAAGGACGCGGAGTTGATGCAGCGTCTGCCGCGTTTGCCGGTGCCCAA
CAGGGCGTCCAAGTATTACAAGGTCATGACGCACCATTTGTTTCCTCACT
TGCAAGCCTTGATAGCCGATGCCGACGGAGAAGTCCGCCGTGCCGCCAGC
GAAACCATTGTCAAATTGGCATTGCGTGTCCATGTAGATGACGTCGTTGA
CTTGATTCTAGCTGTGCCCCTAAAGCTGGTGCGAGACGGGCAGAAGAAGG
CTGCCAATCCACAATCCGCAAGCCATAACAACAACAATAACGCACCGCCC
TCCTCCAATCCCTCTCCGGCGTCATCCAACTCCACGCCGGCAGAAGATCT
ACTAATTACCGCCTCTAACCTGTTGGCAGACCTCGCCTCGTTCCTACCCC
CGCCCCGTCTCTCGCCGCAATCTTGCGCACGCTTCGTATCACCCACACTC
CTCTCTTTGGCAGACGATGCCAATTTCCGCGTGCGCCGGTCGGCAGTCCA
AGCTCTGCCTCGGGCGCTGTCGAGTGCGGGAGTAGATGAGGTGAAGAAAC
GACTGCTTCCGAAATTCGTTACGTTGAGCGGAGACGAGATGTACAGGGTG
CGAAAGGCGAGTGGGGAGTGTTTGGTAGATGTCAGTAGAGCCTTGACCAT
GTTGGGTTGGAGAGTTCACTTTGGTGATGTCTGGATCGACAAGGGAGATG
TGAATCGGAATAGTGCTGCGTTTTACAAACGGCGAAGCAAGAAGCAAATT
GTGGAACTTTCCAACACATTGAAGGAATGTCACGAGATGCGTCGGAAGGT
ACTATGCGGTATTGCCAAGAATTTGTTGGAGGATTCGAATAAGTTTGTTA
GGTATGGAATGATGCAGTTTTTGGGACCACTAATTGCTAGTTTTTATCCG
TTGGATCGGGGAAGGTCAGTTTTATATTTGTGCTTGTGATGTTGCTCTTT
CTCCCTTCACTCATTCATATCGTGTATATTTTCAACGTTGCATCGTCATT
TTGACCACGCAGTATGGTCGGTGCCATGGGTGGCTTAATGTTTGCGACCG
GTCGCGGCGGCGGAAATGCAGTTTTGGGTGTTGGCGTTGAGAGCGTAGGC
ATCGCAAAGGCTGCAACGGGTTTAGACCGTTTCTTATCGGCCGTAGATGG
AAGTTTCTGTGCTTCGGGTTACGGATCAATGGAGGAGATACTCTCGTACA
ATCATTCCCTACACGGTCTGGAATTGATATTGCATGGCGAATCGCCTATC
AGCCGTTCCGTACTGGCGTTGGGAGGAGGAAACAATGCAAGCCAATCACC
TTTTGGAACGATGGGTCCTCAGTTCTTCCCTCATGCCAATGGTATGGTGG
GACGCTCTTCGGCGTTGGATGACGATGATACGGATGCAGTTTTGCTATCG
GCCAATCTCAAGCAAAGTCGACGCAATGTCAACCCTCCTGGACATTTCAC
GTCTGATCCCAGAGCACTTTTACCAAAATTTATTCTAGAATCTCGATCAG
ATGCATTGGCACTTTCTCGAATCGTAATGCATCGCAATGGCTGCATTCCC
AATGTTGATGCATCATCCGCGGCTCTTCCTTATCCGGCATTGATGTTGGG
CAGACCAGATCCTGAAGATCTCAATGCCATTCGTTCTTCTCTGTTGCGTC
CCTTTATTGACATGGCTAGTTGCCGTACCGGCGAAGATACAACCGATGCT
GAAATGCGAGTATATTGTGCCTACAGTCTCCCTGCTGTGGTCTTATTGTT
TGGTGGTGCCAATTGGGAAAAGGACGATTTGAAAGGTTGCTTCTTAGAGT
TGATTGGGAGATCCCGTACAAAAGAAGATGGTGAGACAGATCAAGAAGGC
GATGATGAAGAGGGCAAGAACAATGACCAAGACAAACCTCCTTTGCCAGT
GAAGCGATGTTTAGCCTCGAGCATCCATGCTGTTGCACACATGCTTGGTC
CTGAGGTGGTCTCACAAGATTCTGAGTTCCTTGCCTCATTTGAAAAAACC
TTTTTACATGATTCCGATGAAGCCATCCGGTTTAACATATTGAAAAATTG
TGCGAGTTTCTTGGCCGCTCTTCCTTCTGGGGACGGAGAGGGACATCGGA
ATCATTACTTGCCAGTCATACATTCTACCATCATGGGTGAAGATGTTTTG
GGTGCCGCAAAAAAGAGAAGTGCGACTAATCCTGGCGTTTTGAATTGGAG
ACAACGTGACACAGTGGCCAAGGTTCTCCCAGATTTGATTGTCTTATTCA
ATCCTAGCCTGAATAGAGAGTTTGTCTGGCCCATCCTCAAAGCGTTGCTC
TCCGACTCTGTAAGTGCTGTCAGAGAAAATGCTGGATGGTCTGTTCCTGT
CTTAATAAGGAAGTACGCCAGTGCTAACTACGAAAAGGATGCGAATGCCT
GGATATCTGAGGTTGTGAGTTGGTTAAAAGAAACTTTGCTGGACACTGGA
TCTCCTAGTGCAGTGAGAACTGCCTTTCGACGGCCCAAAAAACAAATGGT
GTCCTCGGAAGGAGCATACAGCAAGCGCCAGGGGTACTGTCGAATCTGTG
CTGCAGTAGCACTTGCAATGAGAATGGGAGAGTATGAAGACGAATATGAT
GAAATCGTGACCCCAGACCCTTCCGATGGCTTCCCCATTGATCCATTCAG
TAATCTGTCCTATGATGAAAGAGAGCGCTTTCGTTCCATACTTCTCAATG
ATCTTTTACCACCGGCGTTGGAAATGACAGTAGATTGTGTCGCCAATGTT
CGAATGACTCTAACAAAGAGTCTTAAAGTCATGCCAAAAGACATTCTGAA
TGAAAGCCGTGTTGAGGAAGTGTTGAACACTCTAGAAGAAGAGTTAATGA
CTTGGGATGTTGGAGATTTGCCCTTGAACGATGCCACTCTGAGCGTGGGC
AGTACTTCTCCATCTACCACGGGAGGAGGAATAATGAATATGGGATCGTC
AGATCCGCCTGAAGGGGTCGTGATGACAAGTACTATGTCAGCCTGTTGAG
GTTATTATGATGTGAATCGAGATTttttagtttatcattaaccgaggtgt
ttgttctcctcctcctccatgccacactttttcaactattgactgttttt
ggttctttctgcaaattactgtaaatgtgttattcttatgtttgaaacgc
ataggtaatcactatcttttcatgtgtgcttacctataaaaatatatctt
aagctgtcttcttacctgtgcaggtcatagtgtcctttctacttatttta
ccgtacaggatattgatttttgcagccaatggtacttctttactgtttaa
catggtgttaccttcaaCAGGGCATGCTTCTCTCTTCAATAGACGCCTAA
GCATGTAATCCagagcggaccaagatggactaccatagactcttttagca
ggcataggaataaagtatatttcctaacagttaagaatgaaaatgatgtg
gagagtcatgtttctgtcttgagtagcatgggcatgtaccctggtcaaca
taaaatgcacacgaatcaaccgaggaaggaggtatcaatggccctgttgc
caagattcttgtgactgcctgattcgctcaaggagtacaactgctttctg
cttttttctcatcaggaaacaagcaagtctttgagttctctccaattttg
agattgaatatgaaaaaggtcaccttttcatgcatgtgaacctagatgtt
ctaaaaaagaaaatgtgataaaatgaaagctgagaggagaggataattta
gacaatgtacttcctctggtccaacgtacagtacaaagtaattataattg
tattattttgattcttgattcaccacaataaagatgaaggaaaacatctt
tacaacgcagaaaacaaatccagccctcccatgacgtcaaactcaaaaca
acgacaaatcaagtacaaccccacaaaaagattgatgccataccaatgcc
acacaaagaaccacaccacacacgaaaaggaccgccataccaagaaggac
accaagacatgccacacagaaattgagccccatcaagatgccacttaatg
gatgatcaatcttgagtcaacaaagaatcagcatttacagatgatatcta
cactttgatgtttgtgaaagaaaaattctgtgcaagcatatcatacacac
tttgaagcacagcaaatttgattgtatacttcttttgctctgactagaac
ctcatgagtttttgagcataaaactgcaatgttcagtctcatgaattatt
aaacatgattgtaccggataacaggaggttatgaacaaattttgatcaaa
catagtcaaaaatgcataccatactcacaacaggcgacagttgacagtgt
attgcctgaaaacagtactcacaatactagtgctactaaaacctgtgcac
atcagaaggatgtgatttcgtattaggcagcatgaaaagcctgttcttga
actgggtgcctatatatataatgcaaatgcaccggtgaaaacctttgttg
gttgctctaccacgtgagattatcatctctatcctgtgatacaggtctat
tagccatatttgtgatatgacattagttaataacacaccatcataatcca
tgttaacaggttacattgtaaagtctttttgtaccctcatcttcaaggcc
tatttagtcataggcctattcaatcaaaagatgactgatgtatctttgta
tgtaaaaatgagggagacataatcatgccagtatatactattgtacatct
tatcacagcatggtacaaaatgcaatcctattactctagtatggtacatg
ccacatcataactaggtagatctatacatcaccacaTaagactgggtgtt
tagaaggagtagtaagtctgtctgtcaccagtcaaaaatggacaaagata
cttttttggcaatatacatattcatggatgatggaaagctgtataaatca
tgtatgttcgttgggcctttgggctgtcatggtccttcagaggtgactca
acaaccaatcgaacagctgacagtactagtatgtttctacataagaatgg
tttgtggccagacaatgttttttgaaaatttatgaaaatagagtcaacca
tctgtcttacaacatccctaataagagtaacttttggatagtattccttt
cgaaatgcccagtcctacatgacatagtgatatggcaacaagttgaccaa
gtattttcctttgtgtaccctagtataatatcaaatgttacagaagatat
acccttgcttttaatagtacttcatattgatgtcataaacaatgcttctt
acagagtcccaattcacaatgctccacaaaatggcttccaatggtgtgtt
gtaacaacacaaattctttatacctgttttgatgagtggtggcggtcttg
tgcacacttcaggagcacatagctaatcacaaacaagtgcagtttattat
gtcacccgtcatgcacttgggcgtgcaaagcaaacttgtaccgccataaa
tcaagaagggcaggttcgagaccatgtgtcacttcaaccgttatcttact
caacaaaacatgactgcctccaatttgcaggctcccactgctgcttaaag
atcttgcagctgctgctagtaatgtttgtatcaagtgCAGAGAGATATTT
GTACTTTGAACTTTGTTGATTGCTTGGAAGTGGGTAAAATAAAATACAAT
CATAAACTTTCAATTCTACAGCAGCAGCCATAGACAACAATTACTAGCTG
GTCGATGTTAGGGGGTTCGggtcccacagccatgaggccattttttcaga
gtttggatgattacaccagtagtagaggcaagaagaaaataaaagtgaac
acagattgaaggcaatataatgttttgcctgaggtttgctaattgatttg
cgagcacccatgtgtgctctgcaagtgcattgctttattcaaatctggtc
tgtcatgttatggtgcaatgtcattatacactttgtgtgaatgtaggata
acatgactccatttttgttctcaaacaaagtcatggtaatgattcaataa
caggaaaactacatacagagcaggtaaggtatgcaacacTTCAGTTGGTG
ACCAACATGACATCCATCTCATCAGCGAGTTAACAAAAGATGCATTGATT
ACTGTTTTTCTGAACCAGCTATACTCCCTAAGCAACTTAACAGCCAACTC
ATGCAATATGCACTTCAGGGAATTTACTTACAGTGCGGCTGTGGCAAGGT
GTATCCAAATGTTACATTGTTTATTTTTGTAATGACATTTGAAGTGGTAA
TGGAAAATTGTCTTTATGCACTGTTGCtgcagtttcagctgcaattttat
tgacagtggcagcagcaacaatagattcagtttcagttgcaACGAAAGTA
GTTGTTGCTGTGGCAACCGGGTGGATTTTGCAGCAACAGCCATGAATTAA
AAAATCTTTATTTGCTTGCTGTGTTTGTTGCACTGGCAGTGAATTTTTGT
CCTGTACTTTCGGGTAGTGCCCCAAATGACATCTCGAATGATACAAAAGA
GCCTGGTATGGTTATTACAACTTTTACAGCAACTCAAAAAATAATTTTTA
TGATGCAGTGATGGTCAGAACTGTGCCCAAATTTCCAAGAAAATGTATGG
TTCTACAACTTCTGGCAACTCCAAATCTATTGTTTTCATTATTCAATGTT
TGTTGAAAATCATGGCTGTTACTGGACCTTGGTGGACTCCATGATCCGTT
TATGTTCTTGTAGTTTGGGACAGTGTCCAGAATTTAATGGTATGTTACCT
CTACTTTTTTCAACTTGTAAAATATCAATTTCACAATTCTATGTCAGTTG
GAACTCATAAAAGTACCACAACTTGTATCATGTCTATTTCATGATTCCAT
GCTACTTTGTAAACACGGTAGTTTTGCAGGCCTTATTGGACTCCCCTATT
CTGGGCATATACTAATTACTTATAGTCACTAAATAGATAATTGTCATAAT
TTACATTTTAGCCCCCAAAAACATGGGCCAATGCGTTCAAAAATCATTAT
CCCTTTCaccctaaacatgggaaaaattgaaaggagccgtggatttttga
aattgagctgatctggtagacagatagagataacatagcttagatgcagg
ctaCTGTGaaattggtttcttggtcccccaaatgtcaaaagatacaaatt
ttaaggtgtgacaaatgacatacctccaaaactagaaggagttatgtaga
actaaacagatgggtgtgttgctgcaaaggagtacaatagattcttttTG
GTATTTGATCTGGAGGGGATGATGAACTGAGCAAAACCCCAAATCTCAAT
AAAAAGATTTTGGAAAGACCTTATAATCCAATGGGCATgaggttgacgga
acttgtctatttataaaaatatacaatagctacatagttgtaattcaatt
gtttgatcctggaaactttattatctcttccttgaaattacaagcagccg
ctgcaagattttttagcagcagcaagagcccgcaaagaggaatttgcctt
gtttcgtaaaaagaagatataactgtggccgccagatagcgagcgcgccg
cgcacaggaacaacttttttagtgctgtgctttacaataatatattaaat
taagtgtacttcgctcgcacaatcacggtaggttgaatttagatattttg
atttttaactgcgattcagcagtatactatgttacaagagccattgccat
ataaaaaagtgatttggtccactctcaggcaatatcggaactttcagggc
tgatcgagtgttgaaaaggccatttctttgtggggttgctttgtttcaaa
aatgaccacaatggctgttgcaagcgctggggcactttccgatcaagtcc
actcgaggatcacttgaagttcttgaaaacgtgttgatccaacctgtata
ccaagtgaacctattaacaaaatcagatcagaataccctcctaacagaag
tgagcgaaatctaccaaaacttcttaggatcaacaattcaattttgagaa
tgagggcttgagaggggtcatttggtcattttaatctgaaatagatacct
ttggggtcacgaacatatttttaggggtagcttgaaggtaacacaatatt
gtacagttaagaagtaccattgattgcaaaagttaatacctagaaggtac
ccactatgaaagagaacaatattacctaagcagacatgaagacaaattta
gatatatttttataggtaagcacacatgaaacaatggtgactacacatgc
atatcaaacaagaaaacaatttatttacaggtaagtgaagagagtaactg
catgattttacctaaaatagtcaaaagcaaaaaagtgtctcctggaggag
aagaagaagaagaagaagaagaagaagaagaagaaggagaaggagaagga
gaaggagaaggagaagaagaagaagaagaagaagaagaagaagaagaaga
agaagaagaaggagaaggagaaggagatggagatggagaTGGagacggag
aaggagaaggagaaaaagaaaactctcagatactaataaactaagatttt
ttcaagaaaaaatcttgatagtcttatttcttggggaaggtgtatttatc
agagagcaatataaatataactatttccaagaaagaaggccctctccaac
aaatcagactattgccgagaaataagcctatattcgagagctacgtgaaa
aagtactattcctacgcagagaagcatcttatttctgaaaaataagcctt
tcccaaaaatgagactattcccgagaaataagacaagattcagaaatagc
cttatttcttggagatagtcttatttttggaaattatattcaaagtatgc
acacattttctaatgTAGGCTCCAGAGTGACCGCCCGCCGGAGAAAATTG
AAAAACACAGGAAAAAACCTACCCAGGGTGATCACAGATGATGTGACAAT
gtcaagctcccgagatgctggtcgagctcgtgcgatggcggtggagctcg
tggagctactgcgatcacgtcaatgcttgttgcacttcgatgctcgtgcg
atgatcacggagctcacgcCAATCTTGTTGGATATCTAACAAGGTTGTGA
GATGATTGCAATGATGGGCAGGATGTGAAAGCAGATATTAGTTGGTGTGG
TGGATGTGGAGCAGTGGGAATGGTGAAGAAAAGGAACATAGGTTGGTGCG
TAAGATATGACGTGTCATATTTTTTTGCATACTTTTTTTGCATAGTCTTA
ACATGGGAGTTTAGCTGAGTCCGGAATTTAATAGATATCCGTAGAGTTAA
CCTCTGTGAATATGATGTGTGTATATaagactgtataaccgaatttgtgc
ggatctgattctcaccaaaCATGGAAAACGTACGAAAGATACTTTTTTGC
AATGATGTTAGCCAATTTTCAATCATGGTTATCAATCGAATTGCGATGAA
CAGACCAAACCAAGTGTGTACATTACTTCTTTCATATCCAGCCATGAAAA
TATGATACCATTTTGGATTTACGATCGTCGCGACTTTTTCTGATGTATGG
TACTATGTAGTGTTTTTGTGTGTGTATTACACAACACAAACCCATCCATC
GTCGGTTCTTTTTCCAAGCCTTCTCCACAGTACTCTCACGATTAGTGTAC
TATAGCAATTAACAGTAAGGCAAAAACAAGATGCCACAACCCTTGCCATC
CTCTCATGAATCAGCCCCCACATCCGCATCGGCTGTTAAAGATTCTTCTT
CTCTCCTATGCCTCCCAGCTGATGGTACCTCCCTTCCCTCCCGCCCCTAA
TGATATCACGGCCACTGCTCATGCTTTAATGGATGAGGCAGATGATTGTG
AGATCTCAGTTTCTGTGAATCTTACTGCCAACAGCACTGCTGTTGAAGTT
GGATTGACTCCACCCCAAGAaacaacaacaacaacaaccccaaaaacaac
aacaacaacaacaacaacaacaacaacaacaacaacaacaacaacaacaa
caacaacaacaacaacaacaacaacaaaaaaacaacaacaacaaaaacaa
cagtaacaacaaaaacaacagcaacaacaaaaacaacagcaacaacaaca
acaacaacaactttctttctttctcactctttctttcctcttcttcttct
ttctttcttctttctttctttctttctttctttctcttctttctttcttt
ctttctttctttctttctttctttcttctttctttctttctttctttctt
tctttctttctttcttcttctttctttctttctttctttctctttctctt
tctttctttctttcttttttttttttttcttcaacagcaacaacaaccac
aacaacaacaacaacaacaacaacaacaacaacaacaacaacaacaacaa
caacaacaacaacaacaacaacaacacaacaacaacaacaacaacaacaa
caacaacaacaacaacaacaacaacaacaacaacaacaacaacaacaaca
acaacaacaacaacaacaacaacaacaacaacaacaacaacaacaacaac
aacaacaacaacaacaacaacaacaacaacaacaacaacaacaacaacaa
caaAGAGACCACCAAAGAATGTACCTCCACAATCTCATGAGAACACTCGT
CGTCTCATTGGGTGGTACAACAGGTATGCAACAAAAGCCCACCCCATGCC
ATCAGATGATATTCTTTGCATTAACCTTTGTGAAGAATTGCAGGAGCTTT
CTCTTTCGGACCATCATGTTGATTGCATTGGCCGAGGTAACAAGATGACG
AAATGTCCCTGCCTCCAAGTCTTCCGAAATGCTACAATCCGCCTTGTTAC
AGCCAACACACTTCTTTCAAAGATGAAACTTCCCAAAGAATTGCAAGATG
AATTCTTCATCCAGGAAGCTTGCTATGCACTCTGACAAGGACATGAGTAT
AACAAGTGCCAATTTGTAATACCTTATTCCAATGCATTGAAGGGATCAAA
GGACACGCTCACTGAATTGACACATGAGCACCTTCACTTGCTTAACTCCC
AGAGTTTATGTACCAATGGAGTTCTCCTAACAATGCAGTGAAGTGGGGCT
TACTGGGTGTCAATTAAGCTCAGTGCTCTCGGGGTTGGAGCTGCAATGTC
TCATGGCAATTCTAGTAGGAAGCGCCAGTTAGATGATGTTTACAATCCTG
TTGCTGCATTCATCTCTGCCCTTGAGGCATATGGAGAAACAAGAGCTACG
AGGAAGGTCAGTAATTTTGCAGGAGTGGCAAACCGTGATGAAGAAGATGG
CTCGGTCTATCTCCCCATGAATATGTCAATCCGCAACTGTTGGGCGTAGT
ATATGGATGGCATTGGATATGATGTCAAAACATCTGGTGATGGGAACTAC
TGCGTCAAGTGGCGGAGTGAAGAAAGTCAGGTACTATATGCTTCCTTGAT
Gacattttattcaatttggaagcgagactttgctcacaccaaggtgagcc
gtgcagtagaagacatttgtgagctatgctACCGCCTTGCTAATCGCCAC
AAGTTCATTGAAAACAATGGGATCAACTCTTCGGCTGATGATTCACTGTT
TGTGGAAGAGCCAGAGCCAGAAAGAGCAGACATCAATGATGATGGACTTG
ATGATGGAGGAGAACACCCCGTCAAAAATGAACAAGAAGAGACAGGTTAC
GAAGAAGAGGCGTCAAAGTCCATGGTTGGCAGAGAAGACTTGCAGGAGAA
GCCCGAGGTTGACGTAGGTAGTAGTTGGGATCCGGTAACTGAAAGCCGAG
TGCAACTGATTATTCATGCAAATGAACATGTTCAGATGGTGAGAGCACAA
AGAATTCTCTATGTCAATCTAGTACAaaaagctagagaacattcaaaaca
aaacatagagcatattcagagatcctacacatttgtggttgattttggac
aaaacatggaactgccaagtttcaatggcgaacagcctggttccacgtac
cactattctccgttgagtgtttataacttggggatggttgatcaatctca
caaggattgcgatggcatagagtgtgatcacatgcatgctcacgtttatc
atgaaggaattgggaaaaaaggagcaaacaatgtctgctcattaattgtc
aaaacactacaatacttgaacttaatgcgtgaaggcaacactggagggga
acttaatattatttttgacaattgctcaggacaaaacaagaacaacacag
tcctcagactcctttttttcctgactgagatggggtatatcaaacaagtc
aacttcgtcttcctcgtagtcggtcacacaatgaatgcagcagaccgaat
attcaaccttctgaaactgaagtatcgtagggtcaatgtccacaccatgc
aagaattgtttacagtccttaatgcatctgggcatgtcacaatccaccca
atcaaacctgatgactttgcagactggaatacattcctcaaCCTATTTAT
GGCAAATACAGTCAGTCAGACAGCAGAGGATTAATTAAACAAAACCACAT
ATTCTCGTGCAATTACTCACAGGATAGGGTTGGCAACCAATTGGTAGTGA
GCCTGCAAAGAAGCAACTTGGATGAGCATAACGCCTTGAAACATAAGATC
ATTAAGCAGGGTTTCTTTGGTAGAAAAGACTTTCCAAAGGACTCTAAGGG
ATTGAAGATGGCAGTTGAAGCCAGACCTGCCATAATGAAGGCAGCAATGG
AGCAAAATTTGAATAATTTAGAGCCACCAGGAATTAACATATTCAAACAG
GTTGAACTGGCGACAAAGTACAAAAAGGTCATACCTCAGGAGGATTGGGG
CAACGAGCTCTACCAGGCACCCTCGGTTGAAGTAATGGCAATGGTCGAGG
AGGAAAAATCAAGGAGAAAGGTCTTCAGGTCAGAACTTGACTAAGATAAG
AAGAAGGTACAGAAAAAAGCTGAAGCAAAGATAGCAGAGGATTGGAAAGA
CAATTAGAATAAGTATGGAAGACATGAATGACTGACTAAAAGGCCACTAA
TTACCTTAAGTTTGGTCAGGTCTTGCTTTGGACTACGGTAAGGGAAGTGG
ATGGGGAAGAGGGTTTGCATACCAATGAAAAAAATTAATAAATGAACGAG
TTATAGTGAGCGAACATCAACGTCTGGCCACCTCAAAATTCTTGATGTCC
CAaagatcagatccgcacaaattaggttataaagtcttATATGAGGACAC
AATGCCAGTGGTGAAAGTTTGAAACTTCTTCACCAGTAAAAGAGCAGACA
CATGTCTCACAATACCTggagaacctgtggagtccccattgttcgaaatt
tgccgggaatgaaggctaaggaaatccttgattttgcggggaaatcttca
ttgtaatatgtttgcacatgatgtatttttacacctgcacgactgctttg
cacacgcgcaaaaaatccgcgaatttgcacaaattatctgcaatagtaca
tattatctacgaatccgctagaaatcctccagccctccagaaatcttgca
gatttgtacgtaggaatagtacaggatctaataacatgcaattgtacaat
ttttttgcaatagtacaaataatctgcaatagtacaaataatctgcaatt
gtactaattatcagctagttcactaaaaatccactaattctacatatatt
gtacctcttagtcacggataaaaaaaggtcagaatccataggtcacaatt
gttttgcaattgatcgcacgattcctatgccttcaatatgggtctcgtcg
gaattctcgtcgaattggtccccgtCGTATCAGACAGCTTGCTTCGGTGA
AGGGGATGTCCCCTGATGTCCCCCCTCCTGAAAATGGATCAGCCATCAAA
ATCATGTACAACATTACAACTCAACACAGCACTCAATTGTGTTGCGCTAT
GCAATGAAGAAAAAGACAGCATTACCACCCAAATCACCATTCCTCGCTCC
TCGGCGCGTATCGTCTAAAGACATTCTCTCGAGCGGTAGCTTCAGCGACA
ATGACTATGAGTTAGATTCGCCATTCAACATCCCCACACCAAGCATCAAC
AGCAACACGCATCCCATCGTCGAACCAGAACACAAGTCGACTCTCGTGGG
ATGCACAGCCAACCTCATCACCGCCATAGTCGGCGCCGGCATCATTGGCA
TCCCGTATGCCATGAAAGAAACGGGATTGGTTGCAGGGACTCTCCTCATT
CTCATCTCGGGAGCACTCGGTTGCAAGTCTCTAAGACTTCTAGTAGAAAC
CGCCAAGCACGTCGATGCCCCCAGCTATGAGATATTGTGTGAGTCAACGT
TCGGATCGGCAGGATGGGCGATATGCAATGTGAATATGTTTATGATGTCG
TGGGGGCCGATGCTTTCCTACATGATGATTGTTAAGGATACAGCGGGCAA
TGTATTGGGTTTTGAGGACGAGAGAGCGCACAAGATGGTTTTGGTGGTTA
CCAGTGTGCTTGTTATGTTACCGCTGAGTTTGCAGAGGGTAGGTGAAAGA
TCGTGTTTTGATTGACAGTACCTGGTAGGGAATGATGCAAAAACGAGTTA
TCTTGATTGACATCTTGTGCCCTAAAGAACTCAATGTTCTGTATACTTTT
TTCTCTCGGGTAGGACATGGCCGATCTGGCCAAAACGTCTCGAATATGCG
TCCTATTCGATGTATTTCTCGTAGCAATCATAGCATGGTTTAGTCCCACG
TCCGAGTCCATATCCACATATAACGGAATACTGCCCATTTTATCCAACTC
GACTTTTCGTCCACAGACGTGCTTCATTGGACTTGGAATCCTTAGTTTTG
CATTCTCATGTCAGCATTCTTCGTTGATAATTGCTGGTTCATTGAAAAAT
CCTACGAGGGATCGGTGGAAGATAGTGACTGCTTCAGCTTTGGGCATATG
TTCTATATTAGCGATCTTTATGGGTTCATTTGGGTGAGCTTGAAAATGAT
TGGATACGATGCTTTCTTCGTTTCACTACACACTGAATTTGACGAGTATT
TAGATATTTAGGATTTTTGGAAAGAACAGAAGGGGGTGAGAATGGAATGT
GCTCACACCACAGCCATGACGTTGCCTACCAACTCTTCAACAAAAACCCG
TTTTTGTGTCCCTTTCTTTGTAGATATATTCAACAATTTTCCACTACCAA
GCGCGGTAACTGATCCCAACGATCTATTCACGGCAAAAGCTATCAACGTT
GCCCGAGGTGTTTTGTGCTGCATCATGTTCTTTGTTTATCCCTTGGAATC
ATTCGTTGCAAGGCATGTAATAATGACGAACTTGTTTCGAGGTCGTGATG
CACAGTAAGGTTCTTTGTCAGTTTTGAATCAAAATGTTATGTTCGATTCT
CAAGTTTTCCGATTGATTTTTTCAATAGCGAGGGTGATGATCATGTGGTG
TTAGATCGATGGGATAGACGCGTAGCAACAACCATCATTCTCTTCTTGAG
CATTCTTATCACAGCTCTTAACTATAGTGATGTAGGCCTGGTACTCGCAT
GGACTGGAACAGTAGCGGCAACCAGTCTCGCGTATGTTCTGCCAGGAATT
TTGTTTATTGGCGTTCACGGTCAAGAATTTTTAGACTTGGTAGAAAGTAG
ATGGGGGTGTACATCAATTTTGCACTCATCGGCATACCATTTTACAATGT
ATGACTATATCATGTGGTATATGTTGTTGATTCCTGTATGGTGTTGGTTC
GCATCTTTGGGGAAAGCATCACTCACGTTTTACAATGAAAAAAAGGCATT
GCAGACCCCTGCTCAAAGTTATCGTCTTGGAAAGATCAAGCACAAAAATT
TGGCTGCAATGCAACAGCAATTCTTACGAGGACAACAACTATCAAGAGAT
GACAGTGGTACTGCTACTACCGAAACGGCCTCGTTTGGCAAATCCGCCGG
ACTTCTTATTTGTGAACAGACAACTAAAAAATATGGAAGCATGCCAAGCA
ATGTAGAAGAGGAGGACCCTCAAGATGAGAGGCAAGCGACTTCAGATTTT
TTAGTTGCTATTGGTTTTGTTATTTTTGGCATTGTGGCTCTTTCTTCGGG
AATACTCTCCATAATGTGTGCTACGGCTGGCTACGATTGAAAGTTCTAGA
TGACCATGTTTGCACACAAGCAAGGACAGGATGCTGATTCAGTTGCATCA
CCGCGGCAGAAAATATAAAGTAAACCCCATGCCTGTGTGACTGCCTTTAG
TTTAATGGAACAGTGATAAATAGAAGGATTGAACCCTGGGATTTCCTCAT
TTCCCCCCTACTAATTCCTCTATGCTACAGGTCACAGGAATGGACAAGAT
GCAAAATGGTAACTATTACTATGTTTATACATTAAACCAGTGCTACAATC
CAGGAAGTCGTAACATCAAAAGGGGGGTTAGAAACACCATTTTGAGGTGC
GAGCAAAAGCATTTCTGACTTGAAGTATAGAAGCCTTAAGTTCAAGCATT
CTACTCACACACCATTCATGGTACCATATGTAGGCTAGATCTTAAGGACC
ACAAATGTCATGAGACACATTAGAAATTAGTGTATGTTTCAGCTAGTGTT
TTTTATGGTGACAAAATAAAAATACCTTATGTTTATGGTACTCCACTAGT
CCTATCACCTCTAGTTCTCAGGTGCTGTTCCGTGTAAACCAGATTTGCAT
GTGCCAAGCAAGTCTGTGTTCTGCCACCATATTCTGAAGAATGTTTGTCT
TTGGAGAGCTGAGGCTTGTGGAAGAAACTTGCACAAGTGAAGATTCACAA
TCCAGGAACTGTTATTTTTGGATTTTATTTGACAGTGCTGTGGATGGCAT
GGAGATGAGGGGTGCTGTTGGGGCACATAGTATAAGTAGGGGTTTATCAT
ATGCTCCCAAGCCCAAGTAATTGCACTAAATTATCTTGCTTGACATATGT
CTCTACTTGTATGAATGTACAAAGTCTGGAACTGGAACATGCTTTGTTAA
ATACACAGAGCAAACTTGAGGCTGTGTGCATTGCTCATctgtcttacatt
ggacctccgtgctatccacccttccatcatgtcacctagtgcattgagac
ttctgatgaaattggaggtttctttgtaatgctttgcagtcacagggaga
gacacacttggaagtgttgctgccaaggaaatgaatctattaatgcatgg
atttaaatttttcagattgtgctttatacactgaaaccacacatgtcaaa
tgacttagctaataggaacttataGAATTGTGGCCCACATTACCTGCTTT
GACAGAACCTATCACATCAAAGTAATGTTGACTTTTGAAAGTCAATGCTA
CACAGAAAGCACAAAGTAAAACACACTTGCAAAATGCATCAATAAATGTA
TAAGGTGGTGGAAACAGTGTCACAAATCTTATCAGCTTAGATAATTTACT
GCTTGAGCTAGATAGTTGCAACAACCTCTCCTTACACACAGATAAAATGT
GACAACGATTGATTTAATCAAGTCGCTCAAGGGTTCATTGAATGGTTCAA
ATTGATGACTTGTTCAAGTCATGCAGAGGCTGAGAGAAGCACTTCATCCT
GGATAATGATGAATAAAGAGCAACATAACCATTTTTGAGTGGTGTAGCTT
GACACAACAAAAGCATGCGCGGGTGGCATGCAGGGTGACTTAGTTCACTT
ACATTGGATTATTGCTTGAAATATAGTTTCATTTCCCTCAAAATTAACAC
TCATATTGTAGCAAAAATACTtattcatcctaaaaatacgacaaatttat
cattttacatcccacaacaaaaagaattttaatattaaatcgtacctgat
gttctgaggttatacactatgatttttctcatcaaataatctcagtttta
ctgatacctattagaaagcatgtatgtcagaatcatgtacaccaaaattg
atctcttgcatgaatgtcatccgatcaaatcctaaaccatagtgtgcaca
aataataaagctggaggtccacttgggtgatataatgaaccacttgtcgc
tcaaacttaatgatgcccttcggcattcaacacaatagaagtcagcagaa
aggattaataatgactttaatgggtgaggagccttgtggtagtcattgcc
cttgatttcctgttgtccagtcattccattgaatgtaaattttgctaatt
tgcacaacatgaatctagagggtcactgacatcttgtatgacaaacgcat
cagaaagGGACATAACTGCACTGCTGAGAAGAGGCCAGTGTTGTTATTGT
AACAAAGTTAATATTAAACAGAAAACAGCAGTAGTGGATGCACATAACCT
TTTTAGTCATGAAATCTACCTATAAATGGAGGTGCATACAATATAATTTT
GTCACAAAAGGTGTGCAAACACATACTTTGGTCAATTGGAATtgaggtta
actgaacttgtcagctaatattaatatagtagttataatgggatttgatg
aacagaaaGTTATAGCATTGTGTCTTCCTCCatgactgagattccgtttt
tgggatcatcaatatggaattacaactagttaggtattgtatatttttat
aaaaagacaagttccctcaacctcaataagactacttccaagaaataggc
cttctccaaaaataagtcaactgctgagaaatgggatcatattggagggc
tacatgaaaatgtactattcctacgcagagttgcctcttatatccaaaaa
aagcctttttcaaagaataataccatcgccgagaaatgagactatttcca
agattaggaaatagaggttgagggaaactattatatagccgagaataaac
acaaataagaaatagtttggttgatcaaaatgtgtaggaaacttctatca
acaaaatgatcccaattattataagatatgactggattttgagagacagt
caataagtacaagaaagcccattcaagtgaaatagtggattctcattcat
gcagatctgtcagcaaaaccgaatatatgtgcgagatgtcaacattagta
ttaggtgatatggattaaaatgaagaagcaatggtagcgaattttgcaat
ttgtagctcattttgaaaaatcgaaatatttaatcaaaattgatgttatt
tttcaaaataacataatctcttgaaaatcattttactgttggaaactggc
atcacgtcacaagtaggaattttatcttttctacatatagttgaaagtat
tgttatgtcttggatatatatttacaattacactgtttccaaaaaataag
tttaaactagttattcttaaagaaataacctcattttcaagggtcattgc
tattttcatgaagtgagtccttacaggtacatgatgattaaccccggtcg
ggctattgtatacaaaactatacaataaccctttttgactcatgacccat
tcggcccttaatgcataatagtttatacattagagccaaaaattggtcat
tttggcacatcttgttcgcagggaaaaaagtatttttccactgttcgaac
gcttaagaatccatcaatagtgtctcaagatgcttcgtttcggattgggc
tacttgaatcgacatattgccctccccacaggctgcagaccaaaaatcgt
caaatccagaaatttgagagattattactaattcctaagtcaaatgaatc
gtatcaaaaatttcaagattcgcgccaaaagtgtgatggcttgcAccact
gctcacaagacacccacatacactgtggcatcgccgcgatacaattagtt
ctcatgcttctgcctttcctcttgcattTGCCACCATACGATTTATTGGA
TTCCGTCGAAAACACAATTTCATCATGTCGATGCATACGATTCCGATCGT
CCTGATGACCGTGAGTCATGAGAGCATTGCGCATCATGTGCCCTGAACAA
TTCCATCTACAGGTCTAACGATTGTTGTGTCCCTGTCAGCGCGCTCCATC
ATCTGCTAGACATGCACAACATGACTTCCTCGTGCAGCGTCACCTCCGCC
AAAAGCACTATACCAATGGCCAGGAAATGATCCAAATACTCTTGTTCCTT
TCACAAAAATGGTACCCTACATCAGCCTACATCGCACCACCCAAACGAAA
ATCACCCCTTGCCTACTCCccctcacccccactcacatcctcatccaaac
aaacccacaccacaAAGCCCCATCTAACCACCGATCCATTCCCCCCAAAT
CCTCTCCTACTGCGATGCTCCAACCCTCTCGCATGCCTCTGTCATCTGTC
GCTCCTGGTATATAATGGTGAATTGCGAAGCATTGTGGAATCGTTTGCTG
TGTTATCATTTCGGGTGGAGATGAAGTACAGCCCAAGCGGGATTCGACGA
GGAAGTTGTATGTTTTGAGGTATAGGCAGATGAATGCAGTTTGTTACAGT
CGTGATTGGTGGGGAGAAGTGGTGGTGTTTGGTTGGTGAAGAGGGGCACT
TTACGTGGTGTTGTGCAGAGTGTTTGAGTGGTGTTTGGAGGGTGAGAAGC
ATGAAGTTGCAATATGTGGGGACTAATTGACTTGGTGGACAATTCTGTGG
TTTTTGAGATATTCTTGGaggaagacaacttgctccggacgtttccatca
gatccaggaactatcggacctagatgtcaccaggtctccattggcaacca
aagggtcagcatccaaaaagaggaagaacacagatactgaatgaatttaa
gtgttaaaggggagttttcagggagtttactgtttttgcatgtgaattcc
agcaattaactagtgcgctgatcatgtgaacgcattgcatacgactgtag
gccttaaacaactagcggcttatctagtgacgcatagatttgtaaggatt
acactaagagatacacttacatgaaatagcgcttttttgacaaaaaacga
aggtgtatttgggggactgttgaagagtgaaaagcaaccgtttcatagca
aaaaagtgttatagaccattggtattggtcctatactacacaactgacca
cttgggcaaagaatcgggtgaccctcgtaagacttttttttcggttcaaa
attacgtctacatatacatgtgcaaaaaaagtggaccggggTTAATAgtg
agaaacatgctcaacattaatccattgccactactcaaacaacccctgat
gtgtttttagaggttatcacagaggtaaacttctctgtataaaatgatga
ttgtgtgagaatgacaccagtcccacatcgttcattctacacaccactta
atattgttaaacctttccctgtcatgaagtgtttgatatcaaaactttca
ttgcctcttgatttatttttttatttcctgcaacctccagtttggcaact
tggttggtgatgtcttcttgcagatgcagtctctattatattgtaccata
CTGTACCATATTTCACCTAGCTAGTAGACCACTGAAATGAAGCAATGACA
TACAACTCCTATCCACCAAAGTAGCATGATTTATTCATGACAGCTCAAAG
CATGTGAAGCATCATGCCCGCTCTGCTCTGTTTCTGTTACTACTCTAGCC
AGTGGTAGGGCTACCCCTGCTACAAAAAAATAATTGGTTTCGTGTCGTCA
AATTGGCGATGATTAGCTAAAATATGCTGTGGAGAAAGGGTTAGCCAATA
GACAAGAAATACCCTATATTTGAGAAATTAATtgtcaatacttgagaaat
tacaagcagccgatgcaagatttttttgcagcagcgggagccagcaaaaa
agaattcacgctgtttcgttaaaaagaagatataacagtggccgcaactt
agcacctaagcagacatgaagacaaatttagatatatttttataggtaag
cacacatgaaaaaatggtgactacccatgcatgtcaaacacgacaacaat
ttatttactggtaatacaagagagtacttgcattgctatacctaaaatag
tcaaaagtaaaaagcgtctcatggaggaggagaagaaaaacaattctcaa
atattaataaactaagacttttcaagaaaaaatcttgattagctatattc
gagaaatagactatattcaagaaataggttatatttgaaacacaattatg
gtctatttcttgaaaatagcctatttcttgaatataacaatctcctctgt
ttagggaaagtattcgtacatgtggatctagaacatagactatttcttga
tcatagcctacacctcaaaaagacaatcaaataagcaattgttgagagat
agtctgtcgtcgagaaataaactattataaaaatgtaggacattttagag
aaataagctgtttttggaccttcgaagtttaaaaattacttcatccaatg
taagctttttcataagcaggggtagtcttttagtttggtatctaccacat
cttgtaccgtgacatggtattctaccataccgtacctctactacaccata
ccaacaaaaaaataataaaaaggtagtcataccacacaccattgcaacat
ctctatacaacatcagacatcatatttaggtatagtatgatgtgagtact
acatttccccttctaagcaaataggttcaggaatcatatgcatacataac
aatcgagtacactttacaaaatgcgcacttaaacccgcccccattttttc
caacttgtttgtcatagctagattgttggtacaattaaccccattaacta
tgaacttaatattaaaaaatgatgtattttaattgaacaacaaccaagtc
gtcacataaaattgtcaacttgaaaagtcaaacctgtcatgtagattatg
agtggacaaaaatatgtatggggtctgcatgtagattgtcagtgagggtg
tctacacatacaccttaaccctcacccttatctagagcaaaatttgaccc
tagttaataaactagagcaaaaaccgaccctggttaacgaaattgcccga
tttcgcccacttgctctcacttctgagtcaatctgatagcaccgtttgat
tcctcgccaaaaattaccactatagacccccaccaagaatattatttgct
cattatttaggcgaacacaattagcaccatttgccatgctttagtcgtac
aaattgagcaatgtcccttttccggtgtagtctcaatctcgtaaaacgtt
aaatttggttatctagagcaaaaattgtcgcggatacggttatctatctg
aaaaataccagattgttctaattcacgagcgataaacaaaggtcggaaag
tgctctagtttaagttaactaggtacactttttgctctagttaacgcact
ttggtccaactttatgtaagagggttaaatgatctttgacagacttttga
tgtgggggtatccattgtgagggtcctagtctaagactgccttgtctgta
atactgggcttcactagacacaggctatcatcattagagaacaaatgtac
acattgtgaatgaataaaagtatacttcaagctttgtaataagatgtacc
attttctctattccattttttgaatttaataacacatctatcaaaaatgt
tggtcagctgcacttttgcacaactgacttttttcatagcctttttaaag
tgatccttattttaactttgacactgtgtatattaaaagatccaaaaaca
tatatacaataattttcaacaaaagtttaacattttcaatcaagtttatt
ttccctgcaaagattgaattttattttcaagagatagggctattatttta
tcagctagcaataaattttgcaagtcagcatcatgttcagtaaggaaaaa
gaacattacttgtctaaattacattatcatctcatgaaaacaggactatc
tatcaatgaaagtattttgccatacaataatatgtttccatggaaactat
tttgataacttccctcaacctcatagtcctatttcttggcaatagtctta
tttttgaaaattatatttaaagtattcaccttttaatgtaatgagatatt
attcaaccattcactgtacttgtaaataaactctatagtaacatgtttcc
cttaacctcGataagactacattcaggtactccctgaacacatactattc
ctatgtagatttgcatcttattctaaaaagtggtctgcaagcgttagaca
atcttcaagaaatcagactgaggttgagggaaacggtgaaatagagccaa
aaaactgttttattttagaggaggaagcctagatattttttacgctacgc
tgtcCAAAATAATAATATATgacggctaggaacaataggagcactgtgta
tcctagaggtatcatgatacccagccggacagacagtggattccaaaaca
ctgatttcgagtaaattaaaaaaagaattttggagcgaacgaagtagctc
tattatagtactgtagaaacataccaattttctacaagaatgaattgatc
ggaacgttccggtatgctttattcaacagacaataactcgtgaaacagtg
ttcaaaagatcaaaataagaacaccgttcaaaagctaggaaagcaatctt
tcgattgatgtaaggttgtaaaaatgtctttacatcagatgtgacgtcat
tttcgtccgtcacacggatgaaagacagagcaggagtgctccttttgttt
ttagccgtcatatatattctaactgcgcactgaaattttatagacacata
ttattacatttgtcgaaaagggtacattaatgagcaaaagtagagtattt
tcatttgtgcaagcatttccgcagaaacaagaattgcatgtggtaataaa
tacttctgtatatgaatatataaatactttcaagaacacattcaacagaa
tggaatgattgaaacgaagatccgttcaattttctcaaataagcctattg
gcgagaaatatgactatcggcgagaaacaggactatctgcgagaaataag
actattttcaagacttgaaaatagtcttatattttgcagatattgcaatt
tctcgctgattgtcttatttctcaaagataaaaggtctatctgcgtagga
ataatagtgattcacgtaagactcatttatatgcttatttctcgtcaata
atcttattttttgcataaggcttatttctcaaaaataggcttatttataa
gactatcggcgagaaattagccatatttgaaaaataaggctatcggcgag
aaataagacaattttcaagaaatacaacctacattttgttcaagcggtcg
tattattttaatactacctctattttgtcatttttcaacggactatttat
tttcaaatgcgtacttacgtgtacgctctaatacaacgtactacgttatg
tgtgattcctacattaggctgtttcattatcagcaacctaaaatattttt
tccagtacacctacctattgaaagaacaactttattcaaaaataacttta
tctgttaacaatcgtcctttcttttgaatatagtgatatgccataaatac
tgcatatagctacaatgcactactttgccagtttccctcaacctcaCTGT
TATTATTAAAAATAGTCTTATTTCTTGAAAATTAATTGCAATGTATCttt
ctggtgtaatgagtgattttctgattggcatcaattctgtgtaattaatc
aaacatagcatgttcccccagcctAGTTGAAAGTATTGCTGGTGAATTGT
TTTAAAATATTCATGGACCTGAGACTTTGTAGCTGGAATATTGAAAAGGT
GAAAAGACAGTTATGTTTGTGACATTGGATTGCTCTTGCATTGTAAGATA
TTTGTGACTTTGCTGTCGAAACAGGCCAATATCTCAGTAGAAATATGGTG
CCAAGACCATTAGAAAGCAACGGTGTAAAACATTTAAGGTCCAGAATTCT
GAAAGTTGGATATTGTCAATAAAGCCAAATTATTTGATATCAAGTTATCC
CCATGTTTCACACATAATTATGCAATAGCTCCTAGTGCAGTCACATTCTT
GTAATGATCAAcatgctcattgcaagcaaaaaacattggtaacctgcctg
tacacttgaCTTGAGTGCCCAGCACAACCgaattggtattttttacgaga
aaactgacttctcagtaagataaagaatcaatatcaatctaaatagaggc
tataaatgcattatttagtagctaaagaaatgtttaccggtggtatacca
gaagtgtgcagtttatttaccggaagtgtacgggggtaactggaagTGTC
TGGATATTTTCCAggcatgccccttcattcccccaaagaatgggcctgaa
aagccacaccctgccacatttcagccgcccgctaaaaagcaatacttatg
accatctgcaccaacactaagacttgatttttgtctgcacaccaacaaca
cgctattgtcatgtaatgactataagataattaaaaacataaagcaacat
aaagcagcacttataggcggtgaagtggatgggaggtcaaactcagtgtg
tggactgagttttggcctttaacatagaaggaagttaagtatttaattga
aaattagatgtgataaaaaaattgtaaaaaggttgagtttgtaaaaactc
accctgaaattattcccactgctgtcacaattgttgttggctagagggcg
atgctgggctggccgacaaactcagtctttgggatgagtttgtggccttt
ccagtggaaggaaattaaatatttaattgaaaattaggtgtgatgaaaac
atttgtaaaaggattgagttcataaaaactcaccctattggctagatggc
gatgctagacaggacaccaaactcagtatgtgagttgagtttcggccata
cccgtggtaggactgtaagttttcattttaaaagaattgacatgttgtca
gtaaaacatttgcaaaaaggttgagttcctaaaaatcaccctgaaaatat
atccgccgctgtcaattgttggctagatggtggtgctatgcagcattcca
aactcagtctttgggctgagtttcagctgttcctgtggtaggcctataaa
tattcaattaaaaatggcatgtggtcaataaaaaaaattgcaaaaaaggt
gaagttcaaactcactgtaaaaatatccatgccactgtgaattgttgatg
actatatataaatggtggtgctaggtgggaccccaaacttagtctgtggg
ctgagttttggctgttcccatggtaggcctgtaagtattcaattgtaaaa
atgatgtgtcactagaaaacaaaggtagaaaaggtgacaaaggaaaagaa
caatcacaccttcgtaaaaaccaccgctgccaactgttgttgaataggca
gcaatgataggaggactatgttagtctgtgagctgagtttcagcggttct
tgtgatgtgatggcagggtatcaatgtaattgaaaaaattggaggtgggg
gaatggaagtgagagtgcaacccctctagagttgctgctgttacaagcaa
gtgtgttgtaggtacagtatggtattgtaccatacaatactgtaggtata
tatgtaggattttgtgatgtgttaaccttgtgccttatgtttgtattttt
tggagtaggcacttctcatagtacttattcctatctatcaagtgtacaat
ataataaaatatattatcatgctgttgttacgccgttaagaacaatcata
ggcctagccggtgaatgacgtacttgtagcacaggaagcctcatcattcg
tacttaattcctatttggagggtgtttaaaaatggcagaacatatataaa
accagctgatttgtaaacaaaaataggaccaatgagctgtcacaaaaaat
taaaaacaaacccaagaatcgccaccaaaactagacccaacaggtgatca
tctcggtggtaagtcatgattcatgaaaagtcagtcatgaactaccagta
tgccatccgtacacttggaagatctttttgcaccaaagcttgaatttgtg
gcatgagaaattcataaaaatccagtaagctacccatacactcttgaatc
ctctggtaacctgcctgtacactctgacattttgtcggtgtacaggcagg
ttaccggtgttttttgtttacagtgctgcttGCTTGCTTGAAAAAGGAGT
TAGATGAAATGATACTTGACATAATAGTTTCTAAGCTGGATGTCTGATGT
GGGTTGGTTCATTATTTGTTATTAATTTTTTGATCAAAAAATGAATTTTG
ATCATCCGACGTGAGTGGAAACTGAGTTCAACTGGGTTTAAATGAATGTG
ATGCACATCAGTTCTCAGGCATAGAATCAAGAGAATTGCACTGGAAGTCC
ATGATAATGCTCTAAGCCACATCAGGAAGACTCAATTACCTAGTTGAAGG
CCACTCTATTGAGCTGCGTTTCATGGTAAGTTTAAGGTTCAAAACCAATC
AGTTGATATTAAATTGACAAGATATTTTGAATTAACATAATATTGCTTCA
TTGAAGGGAAGGTATTTAAGGCCACGTTATTGTGATGAAATGTTGCAGGA
GATGAAACAATACCTAAAATAATGGTTCTAATTCATATCACATTTATTTC
TGAGGGGTGGGGGATAATATTTTCATATGCTTGGGTTTTTTCTATGGCCT
CTCTGGACAAAGTCATGATAATAGAACACATCGTAGCTCCTTGTATACCC
GCTTActataaaccttctgtgtgtctataggctctactttagtggaattt
gtagacctcttgtggtctttacactgtcatagggagatctagaaactgtt
gaaagggttttatagaaggtcaattgggTCTATAtgtcaaggcaaaagcc
aaggggaaaattattcccagggaatgtaaaaattgaaacactcaaaaatt
caaaagacagggcaaagactttccctggattctgcaatttgaccataatg
aaattcctagggaatagctgaattttagggaatctgctgaatcaaatgta
tctgcatcattttcctgtgattggatacttatgcattgtggtatattgtg
cttacagattggcatcctttgattttaatccaataggaaatgtaaaggtg
aacttcatcaccacaatcaataccaactctcagcgaattgtaacgggagg
ctaccattaaagccattatatccaagcagcctctactgttgtccagatat
tagtctcttctggaattagcactgaaccattgaacagttaaatatgataa
aatgtgcacataatatagggttattctcacaattttaaaaaagtacaagg
gttccctaggaattgcttcttgccatttttggccaaattgcaaaagccag
ggaacgtctttccgctggctttgcatttttgattttgttgatttttacaa
taccctgagaattacattctagactatgcagggctccctaagggggtcta
tagattcctcttgagaataattctagagtggtcagtagtggggactatga
gcctacactctgccatagacccattgattgcccaaaatggtgctgttgtg
ttcaagcattcaactgcaataccattctcatagcctccaactgacatgcc
aaaatccttcctgatgttgttgggtgtctgccctctaagtgtccagggcc
attggcccaccagaatgtcatggagttgttggttgttggttgctattgac
catcatcaaatggaaagattttagataccatgccattagttTGTATCATG
CAAAGGACACTGCAAACAAAAAACATGGGTTAagcccatccttaccgtat
gaacatgaacgtgaacgtgaacttttttttctatgttcatgatcgcgcaa
atctccctaccttaccatagcctcaatcaacttgaacgtgaactttttct
tacatcggaattcgtttttttttgtatgacttaattcttgaaaagttccc
gcgctttctggtacaataccttacgttacatacaagatatgatgtattcg
tttgccatagtgatcacatgtaaaaaagttcgtgcacgatgaacgtgaac
ttttaaagttcaggttgagatttgagctcataaccatttctgtgcacgga
ctatttcgtgctatgttgaaaaagggctccaaaggacggtaaaatacgtg
aacgcaaacataaaaaatattttcaagttcacgttcatgacagtacaata
aggatgggctTTaccttctgatacactctcaaaacatcagagtgtacagg
gagggtactggaagtttcaagagtgtatgggtgggttaccggttttttat
acattgtttatgccacagatacatatatcacgataaactttgaagcaaaa
aaatcttccgagtgttcgtgtggttcatgactgacattttgcaaatcacc
agttacaaacaggaagatcacctgttgggtctagttttggtgtcgattct
aggcttggtctttgaatatttttgtgaaggctcattggtcctctttttat
tttcaaatgggttggttttatatgttctgtcattttttaaacaccctcca
tataggaattaaatatgaatgttgcgaattcatgtcaagtacgccattca
ctggctaggttaggacccaaatctgccaaatctatcaaaaaccttccaaa
ttgcaattaagtacaaatttagaggattcccgtaccagcaagacaggcaa
ctttggactttggcgataagtatcgccagatggagtcgtccaatgtcgtc
cgatgtcgtcagttgacgtcacttaaaaatatatggtcatttcatgcctt
cactacgggtcgttaaaatgtcgccaggtgtcgccacttgggtcgccatt
gagtcgtccgtgttgtcacttgggtcgtgagaaggacttcacgttcgtca
cttgggtcgccagtttgtcttcagtttttttacttagggtcgccagtcgc
ctttgtcgtcactttgttcgtcactatcgccagtaggcaatagaatatat
accacgtaggagtcgccagtgtcgccaggaagttcgtcagtgtcgccacg
aagggtcgttaaaatgtcgttaactgccttcagtttggtcgtcactttgt
cttcagtgccgtcacttgggtcgtcattttgtcttcagtgtcgtcactta
gcgtcgtcattttgtcttcagtgtcgtcacatggtgccttcttttgtcgt
cacttagtcagtcacattaacgagataatgtaaaagacgtcagttgtctt
cagttgtcgtcagttgacgtcagttaatcgcacaaaaatcatccacgtgg
caaacttgcctgtcttgCAGATGTATGTCTTCACTTGCTAGCCCTAGTaa
gtataagtactatcagaagtgactgcgccaaaaatgcaaacacaagaata
acacatcggggctgaaatttggtaccgtgtggctacataattgatactta
ttcctttgtatcgccgtacctcactcttgcgagacatctcagaggtcttc
ataatgttaacctgtaccacatttacgtatattattgcctacagtatagc
gcatgatacaataccgtaccatacctaaaacactggtgcttgaaccagta
gcaacttgggggtgcaatctcacttgtctctcacttctatctcttcacac
ccattttttcaattacattgataccctgccatcccatcagaggaactgac
aaaactcagcccacagactgagtgtggagtcccgcctggagccaccgtgt
agccaacaacaaatggctgcggcagatgcaatatgaaggtaagttcttat
aaactcaccatttgttcaatcatgcaactctcagcacatgccattttctt
ttcaatttaatacatggataaggccaaaactcagcccacagactgagttt
ggcatccccactgaaaccgcagcgtagccaacaacaattggcagtgacgg
ttcaattttaaggtgagtcgttatcaactggcccgtttttacagtttatt
actcagcacacataatttttttcaattcattttctacaagcctaccacag
gaatggccgaaactcagcccacagcgactgagtttggcatccggcctgac
accgccatgtagcaaacatcatttggcagggacaggtgcaaaatgagagt
aagttcttataaactcgccctgttttcaaacaatatactcacaacacatc
acttttttgtcaatgaaatatttacaggcctactggggcaacggccgaaa
cttggctcacagactgagttttgcatcccgcctggcaccgccgtgtagct
aacaacaattggcagcgacgggtcaatttttacggtgaaagctaatcaac
tcgccctgttttatattaatatacaaacaactcatcattttttttcaatt
aaacatttacaggcccaccacgggaatggccaaaactcagcccacagact
gagtgtggcatccagactggcgccgttgcaaagccaacaacaattgttag
aggcgggtacattttgaaggtaaatcattatgaactgggcctgatttcta
acaatatactcacagcatatcaacttttttcaattaaatatttacaggca
taccataggaatggcagaaactcagcccacagactaagtttggcatccca
cctggcactgccatgaggccaacatcaattggcagcggcgggtatatttt
gaaggtgagtcattatgaactcgtcctgttttcaaacaatatactcacag
catatcaacttttttcaattaaatatttataggcccaatgggggaagggt
caaaactaagcccacagactgagtttgacgcgctgatggcactgccatgt
agctaacaacaatattcagcagcggttatattttgaaggtgagtcattat
gaattcaataatttttgcacttgtattgactacatctaaaattcaataaa
atgacttttaggccaaccacaagaatggcctaaactcagcccacagactg
agtttggcatcccatctggcaccaccacgtagccaacaacaattggcagt
ggcatgtcaattttgaaggtgagttattatgaactcaacctattttacaa
ttgttttgatttcggctaattttcaattaaatattcaatttctttctacc
ttggtgcggatggtctgcagcatcgttctttcaacttggggctgaaattt
gggaccatgtggcattaagggttgttctttggaaggatgaaggggtgggc
ccagaatttattatgatttagtatgtttaattttactagtaaggataaat
tgcacatactctgctcaattttacactatactgtagtctaacattatata
ccagaccctgtcaccctcctgtataatccggtaaccctcccataaacctg
cgataaccctcacgtacacttttggtaactcatccgtacacttctggtat
gccaccggttaacatttttcagttatagcctctacttagattgatattga
ttttaagacttctgagaagtctgttttcctgtaaaaaataccaattctta
tcgtaagtagaaataagtccaaagactggtttaggtctgaaaattccggt
aacccaccaatggactctggtaatcctctggtacactagtgtaccaaagt
gttacagaagtgtacagggaggttactggaatataccattctggggggct
ctggtaacctccctgtacactcaggggggctttggtaacctccctgtaca
ctccagtgtacagggtggttaccggtgttttttgtttgcagtggagataa
aAAACAAATCCGGGTCAGGGCTCCTTAACGTCATTATTTTACAGCAGAGG
CACATATTTGCTGCCATCCTTGCCGACAATTCTTGTCAAAAAATTGATTG
TTGATTATTACAGAAACCATCATCACTCTATCACAATGCTGTCCCCTCCA
TGAATGCAGTCATGCCAAATCCTGTCATCACCAATGGCACTACCCTACCT
CCTAAAACCATGACAGCCCCGCCATTGACATTCCAATGTTCCAGGTGCAC
AAGCTGATAattccaaatcatcaccacttcacttccctccagctgaaccg
tttgaatctgaggatgaggcagaagtatcctttgcctctatggctatgtc
tgagcctcaccacacaggcagaggtacagttgttgccattacctctaaca
gaaagaagaagtatgcagcaagttgatttacaaagaagcaaagaattatt
acaggaaagagagtatttgtggagaggaagattgtcaactataaggtacc
agtaaacaccccagggtacaacgtaatgcaagtgttccaattcaacaagg
ttcaattctaaggaacagttgttggcaagcctcccaacagcaagctgtac
aaagtacaattggatttgttgcaaagtgattgcaatgaggtacttgttgt
ttgaaaggatcttactattctgacaaagagggaagaagatccaacttaca
atccatgacatgaagaaatgattaaggaatgtcaggtggccgagaagcca
ccctcgaagaagtcatcggaccacattggagagtcatgcaaggcattttc
actcttggacacttagttgcaagTGtgacctaagccgttttgctgtagtt
tttactatgtagtaaacgggtagatacgtgtggttgaaagattttattta
tgagagttacactactgaaataggtattgcatggtacactaggtaatcca
tgcatcaccaagcacaggtgatcctgttagagattggaggtaatttaggg
cagttccatgactgctccttttctctcaactgccaacaggaactgtccca
tgagaaggtttctgagaaagaaatcctctcttggatattttgtccaagaa
acacctagaatgtatatgggtgtttctcaagaaagaaattgtcttttgaa
tattgtttctcagaaacaatatcttatgactattgtacttcctttgtgtt
acacaaagggaagaggaccattggaggttccacctggaacctctttgggt
ttaccagttaaggtagataattggcctatgtcactcgccccacgattgga
gaattagcgtggctcgcggaaaagtaaaacctcggtgaggaaaaaatccg
aatatgagccagacttgcagaaaaaccgttcttgttgaggttaaaaatgt
gcaagctgcctgtgacgatttgtacctacatattattttatgtagtatat
gaagtgtaagttcatgtggagagggagatttgtcatggcttatgataaag
ctggtttgattgtactctcctaagtcaaacttatattctgacttacttcc
gcgtgtaaccctgattgtcttatcgtatactgtctgtgatagtccaatta
tcactggtataccgactgaatatttgtgcggggtaaaatacctttgttta
ctaagcattgctttccacggaccatgtgaccataaatatatgaggataat
tttgggtcggtttggtgttgcctggtgtctcctattgatttagtctgtgt
gtgcaaaagtggaatgccgaacaacaattccatcttatgattgctacact
acatttaggcgataggcactgcatagtaggtatgagtgaatggcatctga
gtgtttgtttaggtaaacattgtgccactagaagctgctgacaagaccat
gattggtacagcaggccaagcatctccatgatttggttgatgttgaactc
tagatagtaattcactttttgggttttgatatttgaagactctggttgac
ttacactgggaagccaaatgaaatgcatatggtccgaaagtggagtgtta
aaactgcaccttaattgtcacaatgtgtgtacaatgtggatattgaacca
ggtctaggtacgaaggtgctgatagtacagatattctgtttgttatcttc
tgcaatcctttgtgtttgtatattgtccttctatttgctctgtaacccct
atgtatccatgggaatagttgcccaaagggtcagctatcggcaagtgaac
aatgttaagtcatacataatgtattgactataatcattggaaggtccaag
catcaacgtctatgtctttttgtaccatgaagagtacggattcagtgttt
atgatatccttttgtattttgtagcaaggatcctcgagggaggtctgtac
atgtataactcttttgttggtggtaatgacattgcaacataactaaatgt
gcatgtgcgtaccaatttttatattttgtaagacagttgttgactataat
cttatggtttatggaaccatattgtgacttcacagcgagcatcatggaga
agtgaactttccatgatatgttgacaacgtaatcgttgtgtttctctttg
gatttgtctaagctagtgaagcgatactacatttctgtgcacagcttctt
gagttgcatttgttttgcattgcatgccaacaaggtgctacatgtctctc
agtagagatgttcatgtttgacttatccttttgtgtgagatgatattcct
gtttaactagggatactcacaattctatgtgctgtggttttacaagaaca
aaggttgtggatcctttgtgttgttgtgctcatatgatcatgaggcttat
tttatggtttgttgtgcaacatgtatgtgcactacctatggtcatcccgt
tgtctttagcaaaagacccacgtatttcggtgactctaagagtccttcct
tatggacaccatgtgtgttctccatggataattctgaaggtaaaccatca
gaagttctcacaagagaatcaagtactagtcattgagtctcagtgagacc
ataatctagtaagacacagtgttgaatccaatgatgttaatcatggtcaa
ggattcattttctcttattctgtgtattatatgcactctaagttcagcaa
gctgtactagaatgcgagcatacccaacctgagttggtgttgctctagac
ttgttgtggtaacaaatgtctaacattaatgtgtctctttttgtgtacag
tgtacctcctcctctacaattccagttgtgagtgaggtgagacaatcata
ttgtcttacccaaggttctcccttgtactggaccacccagtagcacgtga
gttccctgtatgggcgaatgttttagctagtttttatctgcttgtaagat
ggtgcttttgccatgcgaagactttgggtctattattaagcccttgttgt
ctttgtgcagagatgttgtgtattggtttgtcatgcaaacccttactcgc
tgcttggtaagtccatcctaacctcgtttaaggtggtctctcaagctagc
ctttggagaatatacattactccaaatgagttctattgtgaacagtatgg
ccatcattgactccattgaatgtgcttgtgaggcacgtggaaaacccatg
attgttatacctactcagtttttctaggcacgaacgggttctagatgcgt
cagtatctagtctatgatttgttgacttttcatgaagtcttatggtgttt
gcagagttgaacatagcaacatctacagtactgtaaggattcttttgagt
ttagacaattttcctaactttttgtccatatcttattttaagaatcactt
tttgatttacagtaatttatgtttgtttgggtgttctgttcttgtacagc
cagttctgacgacggctgtcaatgaaaccctccagtcgccaaggtaaatt
gtcctcgttgtttttacttgacttttgactggttgtgctctgtctttaca
ggctgtaaacctacctcgtccgaaaaatagaggtaaacaggcacgttctt
ccaacacactgaacttcatcaaacagtttctcttgtcatgagaaacctca
gtaacgtgtatgaaattgagtttgtagtgtaagtgtgtgtctttttcttt
tattttgacacagcttggaaggtctgctattttactcaacccccagagga
gtttttcacaggagtggttagctctgtgatcatgagtatttttgctcaag
aagagtcctgcacttaagtggttagctatgtgcgtggtatgttgtgtcca
ggttttgtttcaactctggttcacagatttttgcagactttgcatcaatt
atcactggcaaggtaaaattgatcttaacatattttatgttgttatttgt
tcgaaaatctagaacaattcaaactcagttcttgcatttgtcaaagactg
aggtcatatgctggcttagtcactctgggtaatatgtactcagaaaagtg
tgttttgacaggaatttaatgcttgcgcaataaaaaacatcgtgtgactt
tgcccttccttttgagtaggaagaacccatcctgcgtgcgccaagagctt
gacacctgcctagctgggtaaggaaaacatatggatgttcctaattttgg
aacatgggggaagcttggaactacgtccttcttgctttcactgttactgt
agcaacaccttgtcaggggttcgaaacccaacatggtttgatttccagtt
gctttttttgataccattgcttgttaatagtgcaacatggcacatgtgta
catttctcaatgtgggagaagagttcatcttcttgagaaaacaattcatg
atgccagaagatttcttggcatttttgttttatttttacatgtagcaagg
tatttgaatatcaggttattttaacgtgacagtagaattttgatcaagat
ttttctctaacgagctctttaatttaaaattaaataattccgaatttata
ttttcgggctctaaattctattttcctcggaccagaggttgtgcatttgg
ctattcataagccaactagctttctttccttcatttgccaagcttggtag
cttagatgcatgaaagggataccacatgagaagaattctcacttttgtgg
acttttctcacttttttgcttggatttcagaaagaaatcaacaagttgcg
tgttttcctgacaaaaaccgcaaaaagtatgcagcattcttgcgcaaatc
gggatttcgcgagaattttgctaagtttgtttttggggcacgacacgtag
tcgttttatgggtccttcttgcgcccccatgcgtgctgggacttggagac
agtactccgcgtcactctgacgtctgaccgggatgcggcaatatgttgcg
ctcctatgcccatgtgaggagtagaacaatgttcgctcctaggctggtcc
atcgcgcacgtgggctgagcccagtgagtctaggacacatgatatgtggt
cgtttttttcacatcgtgatcgcgagggctgtgtcgcgatatgttttgtg
aaatgggctgtgccgtgacgcgctcccgtgtgaatggggctgatccacga
tcgtgggactacatccattttccctttaggatgtgtcttacacattggaa
acctgagaaccgcgaacttccaggggaatcgcgagtctttcaagtgaccg
aaacctctcgggggtcacgagcaagctttttaggccttagaggccatacg
attcttcgtagggtcattttatgccctagaagattttttttgtactgccc
taaggctacaagtacttagcactccgtggtgtcactgcatctgcatgtga
tcacgggtacggactaattttaagtctaatcgtgttttgacgtctaaaaa
tagactacacacatattgctctttcggaaaaaaataagccgaggcattta
tgtttattgcctcctcatttttaatgaggggctgctactacctaataggc
aagtaagcattcgtgccacaagtgcgtatgatacgtcacaagtggtcttt
ttttacggcaagtgcactcagtgctacatgcgcactctgccaacacagcg
gagtatacccgtgtcaagtgggatctagtcctcactgacattcagggcaa
ttgttcttggctacgtgtttaaaaaaacacatgccggcctgtgagtaaac
tcacttcaactggctgagtacgtgactcggggctcagctgtggcaatatt
gctactcttggggtcaggcagcacaagttgcgccacgtgtaacacaccaa
gtgtattgggacggcttcaagcaacaagggacgacggacagacgaaccta
ccatggtcaaccaccgacgacagctgatggatgatggatggtggagcgac
ggacagacgatccgatctggttgcgcgaaggctatcaattgatagtgacc
taagccgttttgctgtagtttttactatgtagtaaacgggtagatacgtg
tggttgaaagattttatttatgagagttacactactgaaataggtattgc
atggtacactaggtaatccatgcatcaccaagcacaggtgatcctgttag
agattggaggtaatttagggcagttccatgactgctccttttctctcaac
tgccaacaggaactgtcccatgagaaggtttctgagaaagaaatcctctc
ttggatattttgtccaagaaacacctagaatgtatatgggtgtttctcaa
gaaagaaattgtcttttgaatattgtttctcagaaacaatatcttatgac
tattgtacttcctttgtgttacacaaagggaagaggaccattggaggttc
cacctgaaacctctttgggtttaccagttaaggtagataattggcctatg
tcaaagtgatagcaacaaattttgaattgaaatatggagatggcaaggaa
gcaaggtagtgtggaagttctctctgaaatggagcagatcaccgcgtgtg
tccaatggagacagagtaagcttcaaacccgcttcctgataagccattca
ctggtgatattccatggggaaaagaccccaacaaagttgattataacacc
atctaattcgaaagttctttctttctgtcattggataggtttgtgtgttg
gatgaatacttgtcttgtgtctccacaaaaccagaaatgtcaaatgtttg
gaattcccaagttgaaatgatcatatgaagtactacggtccgggtgccaa
tgatcctgatgctttgctcaagaatcaagagctgtgaactctcatggtaa
cagcagtgcataagggaattgctggtgtgtggcagagagggaacttgttg
gggatgaaggagtttcagaattacggacagtacattccaaaggattattt
caaagcatttcttcacagcttcccataactgttcactgataaaagtatta
ggaaattaatcatgcggaacttccatttgatttcatcacactagtcagga
cttttatggaatcactatattaatggatgtcacatgtactcatgcaaagg
taaggatattacagtataatatgtaccctacaatggagtgcgtacacaac
attatgtgtgactgttgtcaatggatcccaccacggatatcacacaccct
ggcattttttaattgaattattgtattattattagatataattttatccc
gaatttcaaaataattaagccataaaaggttcatacagttgttactttca
gaagaactttcggaggtacttcgaactttccaaggtaccttgtacttagt
acggtactcagtacaacgtacctctgaacgttcatgtttatttaggaatc
agtagattttctacaataaatcaaagtttggtacacagtaccaatgaaag
tacattttggtaccttttgggggaactttgaaatttcaaatgtatgccaa
tgttggtacttggtactcctttacgtacattttacctttcttcagcatgt
attctttgagaagtggaccaaataaagaacgagagcaattatgctgaagt
gaatcccacaatgacactacacatgcccctttaaggtaagcataatatga
acacagccccataacctacaaaataatgattacaatcagtacctctaact
ctcctcataacattatatactagaattgaattgttcttgtttttcatgca
aagttccctgaagtcctcattgatagtataatgggctgcaaacagaagta
ctttgtgtcatctctctggtgttggatgtgagtatgtccagatggcaaca
gaagatgagtataagggaggtggcctcccttatatatatcatgaaacaag
gaagccgattcctttatgcacTATGATTTGCAATACCATGGAATGTCCCA
TCCACCATCATCTTGTTCACTTGTCCAGTGAGCAGCGGAGGAAGAAGTGC
AGTCTGCCACCTGTTAGGTCCCATCAACCAAGGAATAAAGAGACTTGCTT
TGATTGCACAAAAGTGTTATTGCAATGTGAAGAGAAGAAAGATATTGATG
GTGGATGAGTTGGAGGATATGCATGGTTTGACTCGGTCGAAAGCGGTGTT
GAATTGAAGAAGCGTCACAATATTTATTCTACTTTCAACATTAAGCAGGC
GTAGTTATTTTCCTATGCAGGTGCTTCACAAAGTCCTTCTTACAAGGCAC
AGTTCCAAACCAGCAGGTCACTGCGTTGTTATACAAACAACCATTGCTGA
TGTTGAAGTCTTTGCAATGGCATATGTTTGGTTGCAAAAAGGGATGACCT
ATATGATTAGCTTGTGTGGCACCACAGATATGCATGAACAGCCATATTTT
CACGCTATTAATATGACTTTGGGAATGTCCAGGAGAAGGAACTTCCTCGT
CCGGCTTTTGCTTACATGCTCTATGTGTTTCTTCCTTTGATTGATCACCA
TAACAAAGCTTGTCAAAATTCATTGGCCCTCAAAAAATAGTAGCTCACGA
AGAACTGTTGGGTTCTGTTTCTCACAACATTTTTTGGCATGACAGTCATC
AATGTGCTTTGGTTTGATAGAAGGCAGAGTTATGGACATATCAGGGATCT
TGAATACGGCTGTaataagaatatgcatgaagactttgttgatgactttg
acgtcaggacaattgcttatctaatttgtaaacctttttctgatggttgt
ttggggtatcatattacaaatcagcccagtgcatgggagaatccatttgc
agtggggtcaaagaatgttgtacgcattactgggcctgatggatccattg
ttcatccaaaaatagagaggaagaatgggtgcaagattagggtcaagcac
cgcagatctgttatattttccacctctactcttcgaagactgtaaattct
cagtggacgtgttgtgattgttgaatgccactatgccaggtcgataggag
tggaggtatcagtcggaggtctaagttgtgcttcgacgagcatctatgct
cagaagataagtatattggatgtaatatagccccgcagagcagtttcatt
ctacctatcacttgaagaggtaaagcatgacacagctccaagaggaacgt
aaggagcaggagaggcagaggaagaggagggagggccagggtcagactca
ggaacaacaacggatgattgcaagtagagagtgcaaaaagaggaggattg
agggtccaagagtggcacaaagtcagactgcaaagaaggcaaaagaggaa
agagcaaaacaaaggaagagaactgggagtgaccaagtgtctgggcatag
gtgttgagggcaagtaagtagggtgtttTGTGTGTGTTTTGTACGCttaa
gtgtagatgtgattttacatgtagttatcatggggatattttttactaga
aattttgttaatgataCatggctcatagatgtcctcgttgtcagtagaaa
atgggttaggaatagatatggtgccgggctatgagtaacagttaatagAA
CTTAGTGATACATCGctcatagatgtcctcgttgtcagtagaaaataggt
taggaatagatatggtgccgggctatgagtaacagttaatagAACCCAGC
TGACGACTAAGtagactcactccatctatcttatctgatagtgcaaaaca
ggtgtaaatcaattacaaaagaaaaatattatttaagcttcatcatcaga
aatgtgacttttgtcaaaatattttcttgaaaaatcttagttaatcagta
actgagatttttcttttttctccttcttcttctccttcttcttcttcttc
ttcttcttcttcttcttctccttctccttctccttctccttcttctcctc
cttcttctcctcctccttctcctccttcttctcctccttcttctcctcct
tcttctcctccctccttctcctccccttctttcctcctccttcttctcct
ccttcttctctttttttttttttttttttttttttttttttttttttttt
tttctcctccttctcctccttctcctttttctcctccttctcctcctttc
ttctcctcctttctcctcctttcttctccttcattctcattatatttctc
ctttatttctccttctgttctccttcttgtcctttttatccttcatttaa
tcatttctctccttctttatccttattctctttttctttctccttgttTG
TCATTTTAATCATTATTTGTCATTGTTTCATCATTCATTTCATTTAATTA
TCATTTTTGTTTGTCATTATTTTTGTCATTATTTCATCATTCTTGTCATT
TTATTTATCATTCTTGTCATTGTTGTCATTCATTTTTTATCATTCCCCAT
TTGTTCATTGTTTGTATCATTGTTATCATTTGTTTATCATTCATTGTCAT
TTTATTTGTTTCATTTTGTTGTCTATTTGTTTATCATTTTCTTTGTCATC
CCCCTCATTACTATCATCATTGTCATCATTTAATAAATCATTTGTCATCA
TTCCCTCTATCATCATATTCTATATCATTATCATCATTCTCATCATTTCC
CCGTCATCTGTCAATCATAATTGTCATTTGTTTGTCATTATTTCATCCAT
TGTTTATCAATTTTTGTTTGTCATTGTTTCATCATTCATTTAATCAATGT
TCATCATCATTTAATAatcatttgtcatcatactgtcatcattagtcatc
attatcatcattaATAAATCATTTtcatcattttaaatccgtattttcac
tgtgagatgctgccttgttgaaatctgtattttcactatgggacaaggcc
gtggtgtaaatccgtattttaactatgggacggccgtgtaaacccgtatt
ttgtgtaaatcgacgtggtttaaatctgtattttcattatgggacacgcc
cgccgtgtaaccgtattttgtgtaaatccgtattttcactttgggacaca
gccgcggtgtaaacccgttttcactatgggacacggccgtgttgtaatcc
gtattttcactatgggacacggccgtggtgtaatctgtattttcactatg
gaaacgtcgctgtgtaaaccgtattttcatgagacatggtcggtgtaaat
tgtgtaaactgcgattttcactatgggacatggtcgcgtatgtaaattgt
gtaaatccgtattttcactatgagacatggttgtgtttgtaaactgcatt
ttcacttcgcggatgtaaaccgtattttcactatgacacggccgcgtgta
aaccattatgtgtaaaaccgtattttcactatgggacaccgccgtggtgt
aaccgtgattttcactttcgtggtaaaactgcgagccactggcgcgtgac
acgtcgctgtaaaccgtgattatgtgtaaaaccgcattttcactatggga
caccgccggtgtgatccgtattttactatggacactgccgcggtgtaacc
cggcattttgtgtaaatcccgtattcattatgggacacggtcgtggtgta
accgtattttcactatgggacatggccatggtgaaaccgtgattttcact
atgggacacggctgtggtgtaaaccgcagtattttctatgggacactgcc
gcggtgtaaccgtgatcactttcgtggtgtaaccgcattttcactatgtg
acacgccattgtgtaaaactgcatatgtgtaaaccgtattttcactatgg
gacaccgccgtggtgtaaccgtattttcactatgggacacggccgtggtg
taaaccgtattttgaaccgtattttcactatgggacgggccgtggtgtaa
ccgattttcactatgggacacggccatgttgaaaccgtatttactatgcg
ggacatggccgtggtgtaaccgcattatttggtgaaagaggacaagttgt
tcacttcaagttaccattactattcactatgggacacggccgtggtgtaa
atccgtattttgtgtaaaccgtattttccctatgggacacggccgtggtg
taaccgcattttcactatgtaaacgccacggtggaaactgcttttcacta
tgggacacggccgcatggaaatccttattttcatgggacacggccgcggt
aaaaccgtattttcactttaatggacacggccatgtaaatcctatcacta
tgggacacggccgtggtgtaaaccgttttcactatggacacggccgtggt
gtaactcctattttcactatgggacacggccgtggtgtaaacttttcact
atgggacacggccgtggtgtaaaccgtattttcactatgggacacggccg
tggtgtaaccaattttcactcatggccggtgtaaccgtattttcactatg
gacacgcaaatctgccatggaaccgcattcactatgggacacggccgctg
tgtaaatccgtattttcactatgggacacggccgtggtgtaaccgtattt
tcactatggacacgccatcgtgtaaatcccattttcactatggacacgtc
gcgggtgtaaaccgcattttcactatgggacacggccgcggtgtaaatct
attttcacctgaacgccgcggtgtaaaccgtattttcactatgggacacg
gccgtggtgtaaatccgtattcactatgggacacgccgtggtgtaaatcc
tattttcactatggccgtggtgtaaaccgcattttcactatgggacacgg
ccggtgtaaatccgtattttgtgtaaattcgtggtgtaaccagataccag
acacggccgcggtgtaaccgtattttgtgaaaaccgtattcactatggga
cacgccgcggtgtaaatccgtatttttgtaaaccgtattttcactatgga
cacggccgtggtgtaatccgcattttctgtaaccgtattcactatgggac
acggccgcggtgaactcattttctgtaaatccgtattttcactatggaca
cgccggtgtaaccgcattttgtgtaaccgtgaaaatccgtattttcacta
tgggacacggccgcggtgtaaccgtattttgtgtaaaccgcattaccatg
ggacacggccgggtgtaaatccgtattttctgtaaatccgtattttcact
atgggagacgccgccgtggtgtaaatcctattttgtgtaaaccgtatttt
cactatgggacacggccgtggtgtaaatccatattttgtgtaaccgattt
tcctatgggtcacggccgtggtgtaaccgtattttgtaaatccgtatatt
cactttgaacaaggccgccttgtaaatccgtattttgtgtaaaccgtatt
ttcactatgggacacggccgtggaaaatgcgtattttcacatgggacacg
ccaggtaaaaaccgtattttcactatgggacacgcccgtagcgaaaaccc
gattttgactatgggaaacaaccgtggtggaaatccgattttcactatgg
gacacgccgcgggtgtaaccgtatcactctgtgtcacgctgtggtttaac
cgtattttaaaccgtattttcactgtgagatgctgccttgttgaaatctg
tattttcactatgggacaaggccggtgtaaaccgtattttaactatggga
cacgccggtgtaaacccgtattttgtgtaaatcgacgcgggtttaaatcg
tattttcattatgggacgcccgtaaaccgcattttgtgtaaatccgattt
tcactttgggacacagcctgtaaacccagattttcactatgggacacggc
cgcggttgtaatccgattttcactatgggacacggccgtggtgtaatctg
tattttcactatggaacgccgctgtgtaaatccgtattttcactatgaga
catggtcgtaattgtgtaaatccgtatttcactatgggacatggtcgtag
tgtgtaaattgtgtaaaccgtattttcactatgagacatggttgtgtttg
taaccgtattttcactcgcggatgtaaaccgcattttcactatgtgacac
ggccgctgtgtaaatccgtattatgtgtaaaaccgtatttcacggacact
gccgcgtgtaaccgtattttcacttcgggtaaaccgtgattttcactatg
acacgccgctgtgtaaaccgtattatgtgtaaaaccgattttcactatgg
gacaccgccgtggtgtgaccgtatttttactatgggacactgccgcggtg
taaatccgtattttgtgtaaccgtgattttcactatgggacacggccgtg
gtgtaaccgtattttcactatgggacatggccatgttgaaccgtattttt
actatgggggacggctgtggtgtaaaccggtattttcactatgggacact
gccgggtgtaaccgtattttcactgcggtgtaaatccgtattttcactat
gtgacacgccgctgtgtaaatccgtattatgtgtaaaaccgtattttcac
tatggacaccgccgtggtgtgaccgtgatttcactatgggactgccgtgg
tgtaaccgtattttgtgtaaatccgtattttcacgggacacggccggtgt
aaaccattttcactatgggacatggccatgttaaaccgatttttactatg
ggacacggctgtggtgtaaatctgtatcattttttgtgaaagaggaagtt
gttcacttcaagttaccattactattcttgtaaaaatgacgcgttgatca
cttcaagttactattaccattctactaaaaattgactagtagttcaagtt
accatattaccattcttataaaattgacacattgttctttcatactatta
acaagatatattcttaaaggtaaatgataaattagaacaatatagctacc
catgtaagtccaaacgaaaatgggaatttttacaggtaagttaagatcaa
cttatagatctgtacctgttgtggcaaaaagcaaaaaaactgtctcactg
gagaaggagaaggagaagaagaaggagaagaaggagaaaacggctcggtt
tccaacacaactaagattttgaaaaaatcttgataatgatcatgagcgaa
agattgacaacccctATTGTACGTACAAACCATAGTTAAGTGTGAAGATT
TAGGACTTCCTGACCAAACCCTAACGAAACCCCCCTTTTGGTTAGACTTT
CACCAGTGACACCGATGAAATCTCGGCGCAACAGAGGCACCAAAACGACT
TAAGCCATCTCCCAGAAAAGTGCTACAATTCAAGGCGAGACAAAGACCTG
AGGGGACACTATCTCAAGGTTCCAATTCTCACCGGATCTCTTCCCGATAT
CCGCTCAAGACATCAGCGTACGTGACATGCAAATGCCCCCATCACCATCG
TTCGTCGCTCGGAGGCAAAAGTACACTAGCAAAATGATGACAAGCGAAAG
AGTCAATTTCAGGGGAAGTAAATGGCTGATTCTGTTCATCGTGGGCTTCG
CTCATACGGTGGATGCACGAGCACGAAGCGATGGCTGTCATCTGTTTTCA
CGTGCGAAGAGAAGTCGTGCTCGTTGCCCGACAACTGCTTGCGGATTCAT
TATTTATCGATCTCTGTTGCCATCGCCTACCGCCGCTGTGTTGTCAAAGT
CCTCCTCGTTGAAAACAAATACCTTCACGTTGTCGCCGCTGCCAGCAGTG
TCGCGAAGTTCGCTATCGAAGCTTCACGCCTCCGTTAGCAGTTCCACAAA
TGATGACACCGCCAGTAATGCCAAAATCAAACGGAGGAGGGGAAAAGGGC
GTAAACTAGGTCCTGGGCAGGAGCTCATTCACGGGGTTGCCGATCCAAAC
ATAGCATCAACGGCCAACAGTGAAAAATTGGGATCAACGACCACCGCTGA
GTTTTCAACAAATCAAGACTACGATTGTTTTGACAAACTATTTCTTACCC
TGACTGCTCCGTCACAACAAAATGATGGCCATCAAGACAATGATAATGGA
AAAAGCGTCAAACTAGTCGATTTCATCGAACAAAATGTTGGCATTCAGAC
GAAACAGCCAGAGGTGGAGAGATTCCGATCTTCTTCTTCTCGTGTCAAAA
CCACTTCCACTTCTCCTTATGAACAAAGAAAGGTGAGCACCAACGCATCT
GGATCATCAACAATAATGAGCAACGCTGCATCCATGATCATGGAAGAACA
GCCACCTCCCAGTGTCAACGAGAAGAAGGGAGCCCCATATAATGTGGTTT
GCACGCACATCACTGCCGATTTTGACACTCTGGCCTCTGCAATTGGTCTG
GCCAAGTTGTGGAGTTTAGGAATCTATGATGAGGAATATGAAATGAAGGA
GAAGGAAGATTCTATTGTTTACGGTCCACTTCCGACCTATGTCGTTCTTC
CGAGGGGGGCCCATCCCGATGTTTCTCGTTTCTTATCATTGCACAAACAT
CTGTTCCCCATTCGTTCTTTGAAATCCCTCCCAGGATTTTCGGATGCAGA
ATTTAAAAAGAGTAACAACGACGATGGCGACAACACTAAACCTCACGAGG
GACTTCAGAGGGTCGGACTCGTCGACGCACAACGACGGGATCGTCTCGGA
CCCGCTGAATTACTCCTCTCCAAAGCCAAGCTGGGTGTCACCATTGTCGA
TCATCATGTAGATGTCGAAAGTGATATTCACGAAGCGAATAATTATGTTG
TGGAAAATGTGGGCTCGGTGTCTACTATGATCGCCGAGAGGTTGAAGAAG
AGTGGGGTCAAGTTGACGGAGGCAGAGGCGACTGTGCTGGCCTTGGGGAT
ACATTCTGATACTGGGAGTTTAGTTTATGATTCTACGGTGAGTAAAAGTG
GTGAAGCAGATCACAAATCAGTCTAATTCGCATCTCGCCGAATAACTATA
TCGCGTAATTGCACTCGTTTTCTCCAGACTGCAAAAGACGCGAGCATGCT
TGGCTGGTGTATGGAGTCCGGAGCCAGTCAGCCAGCTATTGCGGAACATG
CAAAACCTACATTGAGTGACGAGCAGCAGCGAGTGCTGACTCAGTCTTTA
GTCAATTTGAATACTACGACAGTGCATGGTGTAACGATATCCACGGTGCT
TTTGAGGTATGCTTTGTTGCTGTTGTGATGGTGCATTTCTTCTTAACCCT
AATGATTTATGTTCCGTTCTTTATTTTTTCAAAACAGCGCCGACGGTTTC
ATATCTGGCCTTGCTGCAGTAACCAAAGATGCACTTGACTTGAGTAGCAG
CGACGTCTTTCTTCTTGCGGTTTGCTATGAAGCCACAAgaggagccagag
gaggaggaggcggcgggggaagaTCAAAGACAAAAGACAGCATCAATTCG
GAGTTAGTAGGTTTAAGCAAAGAAGCATCGGATCGTCTTCAAAAAGCAAA
ACGCAGCACAGTAAAAGCCCTTTCTACTACGAATACAGAAGATGTGAAAC
GCAATCCGAATATTATGTCGCAAATGATCAATTCAGATAGCTGGAAAGGG
GGTGATTTGGCGTTTCAACGACAACGGCTAGCCTCTAATTTTGCGCTTCA
TGATGCAGATGGATCCGGATTTCTTGAGAGGAAAGAGATTCATCAAGCCC
TTCGTGAATCTGGATATTTAATGTCAACTGTATGTTTTTCACGCCCCCAT
ACTTTTACTTTCCATTAATACTCACATCAGTTTCATCTTTAATTTTTTTA
GGATAATTTTGATGCAATGCTTGATTCTATCGATACTAATGGAGATGGGA
AGATCTCGTTTGATGAGTTTGTGAAATTCTATGCCGAAATGGAAGAAAGA
AGTAAGATGAATGGCATTAATTCAGAGCTTGAGGAGAAAAGTGCCAAAAC
ACCGCAGACAATGACAATTATCGGACGTGTCAAAGCTGGAGTTAATGTTC
GCAATGTGAATTTGAAGTACGTTTTGTGCTCCCATTATGTCATGTTGAAT
GATCTCCCAAGCTCTCACATTCTACCGGTGTCATGTAATTAGCAAACTTT
TTCAACAGTTCAACGGCGGCGGACATCCTAAAGCTGCATCGGCCACAGCG
AAACTTGCAGATGAGAGTGAAGCAAGTGGAGTTCTTCAGCGTCTTGTAGA
CGAGCTTATAGAAACTGGCTTAACCAAACAGCTTACGGTCGGAGATTTTA
TGCAAAGCCCAGTCTTATCGGCTAAGCCTACCATGACAGAAAAACAAGTA
GAGGACGTGTTTATTCGTTATGACGTTAGAGCTCTGCCTGTTGTGAATGA
TAATAATGAGGTGATTGGCTTGGTCTCATACAAAGAAGTATCAGCAGCAA
AGCTAAGGCTGCTGAACAAGCAAGAAAAACGCCTCAGACAGTTCGAGAAA
GCAGCCGAAAGCGGGAAGACTCTACCAGACAATGGACGACCACTTGAAAG
CGCTCTTAAGGGATGGATGAAACAGCATGTCCAACTTGTTGAGGCCAGTA
CAACAATGGCTGAGGTCGAACAAATACTTCTAGAGAATGATGGTAAGTCG
AGTAGTCTTCTGGTATGTAAATTTTGTGTAGTTGTTACTGATCTTGATGG
GCACATTATTTCCATACATCTTCTGCAGTGGGCTGCATACCTGTCGTGGC
AGATGGCACAAAGCAGTTAATAGGCATGGTAACACGTACAGACTTGCTTC
GGCAACACAGATATTATCAGTCATTACACTACCACAACAAAGGGTTTTCT
GACTCCATAGCGGCCCGAAAACCTATCATTGAACTCCGAAAGAAACTAAA
GAAGTTTGACATTGAACATGAATAATTCATTGTGATCAGGTTAATGTAAT
GATATTTTCACTTCTAATAGGCAAGGCATGCGGGAAAAGCACAATTTATA
GTGGGACGCACAGCAGCCACTACTATTTCACTAccgttaaatgcgcattc
taaggtcagcaaatgaggctgtgggaatgctctaaaatagctaaagtttt
aatgaagtacaattttttctaagttttaatgatgtacataatttttttct
atattctgtaactttgcattgttatggtagctttacagtaaatataaatt
gtctaccatacttgaataaaaaatctgctcttcagttttgtcccccactt
tggacagcagttagacatgtgtttgttttatgggagggaggcaacacaga
gcagagtccatgccaacgagagccggttgtgtgccgcgtgcgactcaatg
accgttggtcctttttaatcccgcagatagcttatttctcgcaaatagct
gatttctcgcagatagcactataaataaagctatctgcaaggatagcctt
atttgcgagagcgtactattcctatgtcgaaaataagcttatctgcgagg
atctcctatttgcaagctcgcaaataagcctatcctcgcaaataagccta
tccttgcaaataagcacattcagtctgacgtaagtagtgattagtcaccg
tgtgactgaaaaacacgttcggtctgttttacctctctctagagagatga
ttgtgaccggcacttgactggcactcgtttcactgccaaccactctcact
ctcttgctcgctcgctcgtcttgtctttacatagcactaccatactgatt
acagatgtgcattggatactactgaatactataatatgatgtaaacgtaa
aaaatggttattggttgtttcatcacttttagacttagtagtattctaaa
tatggttcacttatgattttcccacGGCCTCATtgtcgaaagatacattt
gtgaagaagacaaaagctagtgacgttaagatgtaaaaaaatattagtat
gcacttctagttaccaaagtacctggaattgtatcgtagaggcatcattt
ttatgatgagagtgttagcgcagttcgttgtggtgagttttgcatgttaa
atgacataactcacgaaccggaaggagttacgcagagcaatacatattgt
tgtgaggtagttgactaaggctatcactttgtaatagttgctggctctga
aaagcaagttcgtgaaaaagacattttttattgcggtcggagtctaggcc
ttcgaatgtgtgggtcttagaatacgcattgtgcggTAGATGTGCATTTT
TTTACTTAAGCAAAAGGTGTCATTTGGAGACCTTTCTTGAGATGATTGAA
TAATATGGAGGATTACCAGTCCTCGCTGGGATCACGTTATGGGTATACAC
CTTCAATCCTGGTACATGCTTTCGCCCAATCAAGCCACACAGCAGTAAAT
GAAATTTAACGAGAGAATCACAATCAACACTTTGTTCACAAAATTCAACA
TAGAAGAGTGCAATTAAGTCATGCTGCTTAACACAGGAAAACATACTcac
tgcaaacaaaaaacaccggtaacctccccgtacacttgcaaaacgtcaga
gtgtacggggaggttaccggaatttcaagagtgtacgggtgggttaccgg
atttttatacactacttaagccgcattttcgtttatcacgctaagctttg
aagcaaaaaaatcttccgagtggttgtttgtttcatgactcacatttatc
gaatcacgagttgtaaactgcaagatcacctgttgggtatagttttggtt
tcaattctaggcttgatctatgatttcatttggtgagtgcgctttgggcc
tattcgtattttcaaaataatatggtactatcagaagtgactccgccaaa
aaatgagaacacataagaataataagtggggctgaaaattggcgtagtgt
gtctacgtgtttgttacttattcctttgtatcacgtcacctaattcttgt
gtggcgtatttgtatgataatacagttttattacgtctacgtatggtacc
atactacaacaatggtgcttgacccagacacaacagtatggtacaatagc
agtgcgccctctcactgctttcacatcacacaattatttttttcaattac
atcactgataccccactggcccatcatgggaacggccgaaactcagtcca
cagactgagttatccctccaggcttgcaccgccatgttgccaacaacaat
tggcagcggggggtatattttgggggtgagtaatcacaattttgtcttgt
tctacaatattatactcaccacacggccaatttttttaatgaattagttg
caggcctgcaggcgaaatcgtcgaaactcagtccacagactgagttaggc
attccgcattggaccgccatgttgccaacaacaattggcagcggcgggta
tattttgggggtgagttttgatgaactcatcatttttgaccctattatac
tcaccacacatccatttttttccaattaattagttacaggtgtactggcg
aaatcgctgaaactcagtccacagactgagtttggcatttcgccttgcac
cgccatgttgccaacaacaattggcagcggccggtatattttgggggtga
gttttgattaactcatcattttggaccctattatactcaacacatgttaa
tttttttcaattaaatagttacaggcccagttctgaaatccccaaaactc
agtccacagactgagtttgggatttcgctttgcaccgccatgttgccaac
aatatttggcagcggcgggtatattaacagaggtgagttcaatagaatac
aattatttctacacatgtcttgactacatctaattttcaattattttatt
tcaggccaggcacgggaacagcggaaacgcagtccacagactgagtttgg
catttcgccttgcaccgccgtgttgccaacaacggtttgcagtggtatgt
aaatttttatggtgagttattgaagtcatactatattacaattgttttca
tttcagcttagtttcaattaaataattaattttcttctaccttggtgata
atattgtccacagtatcatttttcatgtgggagcagcttggggctgaaat
tttggcacctgtgtccttttggtgggcgatgtgttgggcgggcccctaaa
atatgttaatgtagtatgttattattagtggagataaattattacacata
ctctattattgtagtccaacagtaggtagccctcccggtaaccctcctgt
aacgttccggtagccctcccgtatgctccggtaaccctccggtactctcc
agtagccttcccgtaaccttccggttaccctcctgtacacttccgttatg
ccaccggtaaacatttttttagctactaagtaatgcagttatagccacta
attagattgatatcgattctaagacttactgagaagtctgttttcctgta
aaaatgtaccaattcctatcatatgtagaaaaaaatcgaaaagctccttt
tggtctcaaatttccggtaacctcccggtagactccggtaaacctcccgt
acactagtttaccggagggttacagaagtgtaccgggaggttaccggaag
ataccattccgggggctccagttctctccccgtacactcgagtgtacggg
gaggttaccggtgtttttcgtttgcagtTCTAATCCACAAGATGTCACAC
CAATGTGCAACAATGTTCTCACAGTCACAATACAACAATTGTGCTATATG
ATGTCTTTATTCCCTTGAGGGAGTGCTCTACATATGAGACATCGGTACAC
TTGAGGTCTAGCTGGTAGAGCCATGACTCTTCATGCCATATTTAACTTAC
TGTTCACATTCTCAGGACTCTATTTTGTTGATTATTAGCTGAACTGAATA
TATGCTCCAATTTTTTCTTCTACTTCAGTTAACTTGCATTGGCCCTCAAT
TCATCAACAAAATCCTACTTAATTGTTGACACTTCTGTATGTGGGTGTGA
CATACATGGTCATTTACCTTCTTGGGACAGCATCATGTGGGCTTAGCAAA
ATTGTGGCATACCTTCTGCTACatcagtctaaagcagttccaaaaatcat
aacctacattctttgttttttggaagaagttggcatgtctggacaggcct
gttttcaaagtcatttctactccaactttcaggacagttttctttgatac
tctttttacaagcatcacccccagatgtattgctcctatgacttcgaatg
gttgccaaaaaaccttcaatgttgtgagaaagtcaccacaaatctcatgc
acatgtggaggggtgaagagcagggaagcaagggatgcgaaagggtcgga
gggataccatCTACAAGGCACAGgccattccttttaggtaattcctgttt
ttctcagacgtatacctttgtttttataactttttgggggcctatcaaaa
tagttcgtactccatctcaggtacaggagtcaattttttctgcaatgtac
gtgccttaatgccaaaataatattgaaccttcaaaaacaccctaagacga
ctagtgccaagaatagttccacgtagttccaattagttcaatctagtact
aggtagttccaactagtgtcaatagttctccaatattggcactagatggc
actagataggctactctggaacctgtacaattgtgtagacatggaactag
atggcactaaatggaactagatggaactacagttcgcactttgtggcact
agttgcaatgagatcgcactagtgacatcctcaagtgacactaattggcg
ctagtggcactaggttttttgcggcttcggcctgcgaagctagattggca
tcaaaatgttcgaatcgcaaaattaagtcccatttctTGAGGtacgtcct
tcacgcatcgaaaaaagtcaaggactttgagacaaattaacacatagacc
tgtaaatcaataaaataatataaaaaggagtagaggctcttaaatatttc
tgacgtacgtaccgcgattctgcacaccgatcaatttttataccccgcaa
tcacatcaatcccaccaagacactctcattattcctttttgcacatcaca
gacatcaccatgaaaattcccgccgcccatagtcctcctgtcttgtgttt
cctccacactcatcgccgcaatcccccctccacatcaatcaatagtggac
ctcctttctgatgatttgacctgccaattgcattgaaattcaccataggt
ggcgacaataataaaacagtcagcacactgatctcagtgttgatttgttg
ttttgttgctgtcGCTGTCTTCACTGCagataagatcttttcacctagga
caaattgacagaggactccttctgcgtggtttggatctaagatgaaggca
cctccccctttgtgaataggcttcccaggtagattctttgcaaccaccac
taaattacctctagagaggagaactggttcatccatggggataattgttt
gatggggatatgtggaattaatctgctggggtgctttggatggttctgtt
ttgaagctgtgttggtcgtcgtagagtagagtaatttaattagacaaatt
atcccactaatgtctattgcgtagtcaataggtttcaagggagatcttgt
tgcttgtttgaaggggcatcagaaggacattgaagaggatttatCGGCAt
tgattattaaatacaattcgtcacatgtgaggtgagttctcgtcttcaat
tctttgatgtttggtttgttgtattttagtgtctgcaccatttgtgatct
gtgattaattcaacctctagttcctcaatcatgtccactccaatggtttt
tctcacccccatattctcattttcatcttcatcattccctccctcccaat
cctcatgatcgtccttcctcacgttgaagtgcattgtccccacCAATTTt
tgtatgcacattgcctgcttctgcttgtaaattgcacaggctgattgttc
attgtgaatgaagggacaccccagcattcttctcgtaaaggcagatcatg
tccttggaatgatcctccatgattcttctttctgaagagtcaatccactg
tgctcattctgtctcccggatccgaagtaagtcagcttatcaatacaccc
ctctttttgatcccagcaatctgactcgatgagtttttgaaatccaggtc
gaattattggagtagagtctcttttttttggtggcattggtctgttatta
acttgagtggtgagtagacaataaggatgaatgtgagactttgtcacatg
cacgttgcctgctcacagtgtcaatatgtttctcctgctgaattctgtgg
ggtgatacaatcttttccacctaggacaaattgacagaggactccttctg
cgtggtttggatccaagatgaaggcacctccccctttgtgaataggcttc
ccaggtagattctttgcaaccaccactaaattacctctagagaggagaac
tggttcatccatggggataattgtttgatggggatatgtggaattaatct
gctggggtgctttggatggttctgttttgaaactgtgttggtcgtcgtag
agtagagtaatttaatttgatgaattatcccactaatgtctatcgcgtag
tcaataggcttcaagggagatcttgttgcttgtttgaaggggcatcagaa
ggacattgaaggggatttatcggcattgattgagccattctgcgacggtc
attgtttgtttgttcgtggcatcgaattcattgtcgcaaagttgctggat
gagcgatttttgatttcaatgacagggggtataaaaattgataggtgagc
agaattggggtacgtacgtcagaaatatttaagagcctctacaccttttt
acataattttattgatatacggggctacgtgttaatttgtctcaaagtcc
tcgactttttttcgatgcgcggaggacgtaGAGAGGTATGTCTCAGAACG
TGTCCTGTtatatatatatttatatatatatatattatatatgtattaca
tatatatataaacacatgatgtagaggtacacacgttgttgaagaatcac
acaacctttcaatttcaacaaaatccagtatcttgCTGGctacctcaaag
aaataaggtatggggcaagataccaattattttcaccatgttaaaaaagg
ttaaaaacactaacttttgatgtattctaagtacaattgaaatgtatctt
ttgagaggttgtggtacaagttgtaatcgggtaatatggTGTATTCTGGA
Tgaaatgagacgtcttggcgatttcatagattcctatgtataatttaaac
acattggccatatccATTTTCCCGATGGAGAGTTCCCCCTCCGGAATTAG
AAGTATTTTTATACTCCATGATGGGATACACGTCACAAATGACAGTGGGA
GCTGGATCGTTTTTACGATTTAACAAGTAGGAACACTGCTCTACCATTGG
TCTGTTATATGATGTATTCACGAAGGCTAAATCAGGCGGCTAAATCGTAG
GTATCGTAGTGTTGAAAGATGATGATGTTGTATGGTCATGTGTGGCGCAA
GCAGGGCGCAAGCCTGCGCAAGCTAAGGAATGTGGTTTGTTTGAGGTTTG
TTTGTATTGTGCACAACATACCATACCTGCTCCTGACCCATGAACGCCAA
TCAACCTCTCTCTCATCGACGGCACTTCATCACCGTTACTGAGGACGATG
GTCTCGACCTTGACGTCCTCCTCGCTGACATCGACGACTCTATCTCGACA
AGCAGAGAGAATCCTCTTCCTCCACCGGCTGCGTCACGGTCGTCTCGATC
ATCCGCCCCAATAACCGCTATCGAAGAAATTGAAAATGAGACGACGTCCC
ATTCAGAATGGGTTCTCCCAGCTCCGGCTCGTCCGGGTGACTTTCTCACA
AGTTCGATTCACAGAGTCCCTTCTAAATCAATTCTAAAAATAACCTCAAG
CTATGGCCATTTTGACGCGATCGAATCGATATCGTCATCGAAAGCTGGAA
ACGACGTTACGAAAAAGTCTTCTTTGCTATCATGTGCTGACATGAATACG
TCTTCTAATAGTGTTGTCAGCACTGGGTCCGGCCTGACACCAACAGGGAG
CGGGCATGAATCGTTTGGTTTAGACCTTGATTCCTCCTCTCACTCGCAGA
TGAGCACACCATGTAGAGGAACGGCTCATGGAATCTGTTCTATGCCATCG
TTTCCTTTTGCAGATTCAACTGCATGCGTCGAGAATATGATTAAAATCGA
CGCAGATATTGCGGCAGGAACATTGGACGAATGTCTTAGAAGTAATTCCG
ACTTGTCTACTTCAGTGCCAAAAATCAAGCGCACCGTGTCGTTCAATGCT
GTTGCTGTTAGGGAATATGATCGCACTGTTGGAGACAACGTAAGTGTTCC
TAATGTAATATTCATGCCAGTCTCTAACTTATATTCGTCAGCGTCATTAA
AGATCCTTTATCTTATTCTTTTGGTCTTGTAAACTGATTCATCTTCATAC
AACCAACCCAAGCCGGCGTGTCGATCTGGTCCTCCACTCTCCCTCGACTG
GTCCTACTCCAAAGCCTCCACCAAAACCTTAGAGGAATACGAACTCGAAC
GATCCTCCGAGCGCGTAAGCATCATGTCCAAACTGCACGTAAACAAATAC
AATCGCCGCAACATGTTGGCATTCCATTGGGGACACAGTGAAGAAGAAAT
CAAGGAGGCACGTCGCCAAACCAAGAAGATACAACGTCAGCGAAGTTTGA
CTAAGGCGTTGCTCCCAGTTCACATGGCTCACGAGGTATGCCTTAGTATC
AAGAGCTTTATTTCAGGTAAAGGTAAAAGAGAAGAGCTGAGTGGAGATGA
CACGAGCGAGTTGTCGTTGAGTAGTTCGAAACATGTGCGATCTCTTAGTA
GTCCGATACATGAGTGTCCTGCTCCAGTGTCTCCTGTAGTTCATAGCACT
GAAACGGACGATGTGATCTCGTCAAGAACTACAAGCGTGATGTTAGTTGA
CGATGCATGATGCCCTGACTTCATTTTTTTCGCTCCCCTCTTGAAGAAAG
TCATCAAGATTTTGCTCTCGATTTGATCCCTACATTCCATGGATTGTTTT
GCGATCTCTCGATCATTTTGAATCGATCCATGTGAAGCTCAACTATTTTT
GAGCAATGTGGCTTGTGTAGTTTTGTGTGATCATAAACCTTCGAGTTATC
TCATTGGCACTACCATCACTCCAAAGTCTAGCTGCTATTTGCACATTCTA
ATCCTTAGTAGAGCCATGTCATGAAACAACACATTATTGCTTATTGAACT
GATGTTAAACAGTAAGTGTGCGGTTGCCTAACATCTGAACAAACGGTTGT
TGGAAATCATCCACTCCCCCCCACAGGCACAAACTCTATCAGGCCAATAA
CTACGTTGTGAGATGCGATTAATAATCCATGTCAACATTGATTCTTCAAC
AGCAAACAGCCCCAACTATGATGCATACACCACACCAAACGGCTCCACCC
GTCACCTTAACCAATGAGGATCTTTGTATCCCCAGTAAACTTGTATGGCG
GCACCTCCAAATTCAATGGCGCTGGACCCTTACGAATCCTGCCACTCACA
TCGTAGTGACTCCCGTGACAAGGACAGAACCATCCATTGAAATCCCCCGC
TCCACTAATGGGGACACAACCCAAGTGGGTGCAGATTCCCAACACGACGA
GCCATTCGGGCTTAATGGTGCGGTCGTCGTCGGTCTCCTCGTCACGGAGT
TGGGACAGGGACACATCGGCTTCAGTGGCAATTTCCGCCGGGGTTCGATG
ACGGATGAAAACGGGCTTCCCGCGCCATTTAACAGTGATGGTCTTGCCGG
GGGCGACGGCTCCGATGTCGAACTCTGCCGAGGCGAGGGCGAGGACATCG
GCGGAGGCGCTCATGGACGAGACGAATTTCACGACGAGGACGCGGGCGGT
CGACGCGTAGGCGAAGCGGACTCCGGAGAGAAGCAGGTAGGTGAAAGCGC
GACGTTCGGGTTCGGCGATGTGATCGATGCGGTCGTCGGTGAAGGCGTGG
TCCACGGAGCCCAGCTCGTGGAGGGCGGGCGCCTTGAGGGATTGGGCAGA
GGTGGAAATATTGGACGACTGCAAGCCTTGGGCGAAGCGTACACAGGGCG
CAATGTTCATGCCTCCGGCCAAAAATTGAGCCGAAGCTCGCGTGGAGACG
CGGGAGGCGAACCTCAAGGCGTTCATGGCGGAGTTCATGGTTGGCGACTC
GTGGCCTTGCAGTTGGATGGGTACAGGGGGGTGCTCGCGGGGGTGAGATC
CTGCCTAACTGCAATATCAACGTGTGCACGGATCTCTAGAAATAAACATT
TCCGGTCTGTTTGAATTTGACCTAATTTTGTGCCGTCTATTTCCCTCACC
TCCCGTCAGAGAGGTCAGAGGTCACTCGCAATTTCTTCTTCGCAGAGTCA
TGGTTTCGTCATGATTACATCATGGTatcaagattttttcaaaatcttag
ttgtgttggaaactgagacgttttctccttcttctccttcacctcctcct
tcttcttctccagtgagacagtttttttgctttttgccaaaacaagtact
gaccagaaagttgatgtaaacttacctgtaaataattcattttttgcttg
gacttacatgggtagttatattgtcctaagtaattgcctacctttaaaat
tatatcttgtgaataggttgaaagaacaacgtgtcaatttttacaagaat
ggtaatatggtaacttgaacaacgtgtcaattttatagaagaatggtaac
ggtaacttgaagtgataaaaggctcgccctacgacaattcattccagata
aaaacacaatcacgatcgttttaatagagaaggagatcatgaggctgatc
gagaccatattcgtcaacggtctgctccgcgacctctctcatcttttggg
ggctggtccgtgcccagtctggtcaatttatgagtcgcgtgaactcgcat
atcatccgggctgttgcgaattcaaaaacgactgattgaatgcaactcct
cctcaccctcagaacaaacttgggcaaaacttctaaatcttgcaaagctg
ttgggatagaaacatgacatcacccaaaatctattcattccacataaaaa
cttatgcccgtcttggaacctggcgcaatttcagctgccaccttgtcaaa
atcaacgaaaatgacttgaaagcttgagttaacttgtgagacgagaactt
caaggggattgatcggtcattttaatgtgactcttcgctttatggggtca
ggagtacttttaggcataaatgtctcagaactagctaccggggagtagtc
tagacactagtatttttttctatttatataatgtatgtaatacctactct
agagggtaacgtttataatatctctaccatattttttcTTATATGACAAG
TCCAAAAACTATTCAAAGATACATATAGtgacctaagccgttttgctgta
gttgttactatgtagtaaacgggtagatacatgttgttgaaagattttat
ttatgagagttacactactgaaataggtattgcatggtacactaggtaat
ccatgcatcaccaagcacaggtgatcctgttagagattggaggtaattta
gggcagttccatgactgctccttttctctcaactgccaacaggaactgtc
ccatgagaaggtttctgagaaagaaatcctctcttggatattttgtccaa
gaaacacctagaatgtatatgggtgtttctcaagaaagaaattgtctttt
gaatattgtttctcagaaacaatatcttatgactattgtacttcctttgt
gttacacaaagggaagaggaccattggaggttccacctggaacctctttg
ggtttaccagttaaggtagataattggcctatgtcactcgccccacgatt
ggagaattagcgtggctcatggaaaagtaaaacctcggtgaggaaaaaat
cgaatatgagccagacttgcagaaaaaccgttcttgttgaggttaaaaat
gtgcaagctgcctgtgacgatttgtacctacatattattttatgtagtat
atgaagtgtaagttcatgtggagagggagatttgtcatggcttatgataa
agctggtttgattgtactctcctaagtcaaacttatattctgacttactt
ccgcgtgtaaccctgattgtcttatcgtatactgtctgtgatagtccaat
tatcactggtataccgactgaatatttgtgcggggtaaaatacctttgtt
tactaaagcattgctttccacggaccatgtgaccataaatatatgaggat
aattttgggtcggtttggtgttgcctggtgtctcctattgattttgtctg
tgtgtgcaaaagtggaatgccgaacaacaattccatcttatgattgctac
actacatttaggcgataggcactgcatagtaggtatgagtgaatggcatc
tgagtgtttgtttaggtaaacattgtgccactagaagctgctgacaagac
catgattggtacagcaggccaagcatctccatgatttggttgatgttgaa
ctctagatagtaattcacttttgggttttgatatttgaagactctggttg
acttacactgggaagccaaatgaaatgcatatggtccgaaagtggagtgt
tgaaactgcaccttaattgtcacgatgtgtgtacaatgtggatattgaac
caggtctaggtacgaaggtgctgatagtacagatattctgtttgttatct
tctgcaatcctttgtgtttgtatattgtccttctatttgctctgtaaccc
ctatgtatccatgggaatagttgcccaaagggtcagctatcggcaagtga
acaatgttaagtcatacataatgtattgactataatcattggaaggtcca
agcgtcaacgtctatgtctttttgtaccatgaagagtacggattcagtgt
ttatgatatccttttgtattttgtagcaaggatcctcgagggaggtctgt
acatgtataactcttttgttggtggtaatgacattgcaacatatttaaat
gtgcatgtgcgtaccaatttttatattttgtaagacagttgttgactata
atcttatggtttatggaaccatattgtgacttcattagcgagcatcatgg
agaagtgaactttccatgatatgttgacaacgtaatagttgtgtttctct
ttggatttgtctaagctagtgaagcgatactacatttctgtgcatagctt
cttgagttgcatttgttttgcattgcatgccaacaaggtgctacatgtct
ctcagtagagatgttcatgtttgacttatccttttgtgtgagatgatatt
cctgtttaactagggatactcacaattctatgtgctgtggttttacaaga
acaaaggttgtggatcctttgtgttgttgtgctcatatgatcatgaggct
tattttatggtttgttgtgcaacatgtatgtgcactacctatggtcatcc
cgttgtctttagcaaaagacccacgtgtttcggtgactctaagagtcctt
ccttatggacaccatgtgtgttctccatggataattctgaaggtaaacca
tcagaagttctcacaagagaatcaagtactagtcattgagtctcagtgag
accataatctagtaagacacagtgttgaatccaatgatgttaatcatggt
caaggattcattttctcttattctgtgtattatatgcactctaagttcag
caagctgtactagaatgcgagcatacccaacctgagttggtgttgctcta
gacttgttgtggtaacaaatgtctaacattaatgtgtctctttttgtgta
cagtgtacctcctcctctacaattccagttgtgagtgaggcgagacaatc
atattgtcttacccaaggttctcccttgtactggaccacccagtagcatg
tgagttccctgtatgggcgaatgttttagcgagttttcatctgcttgtaa
gcatggtgcttttgccatgcgaagactttgggtctattattaagcccttg
ttgtctttgtgcagagatgttgtgtattggtttgtcatgcaaacccttac
tcgctgcttggtaagtccatcctaaccttgtttaaggtggtctctcaagc
tagcctttggagaatatcatattactccaaatgagttctattgtgaacag
tatggccatcattgactccattgaatgtgcttgtgaggcacatggaaaac
ccatgattgttattgctagctctgagtaggtataaccttcttcagtgttt
ctaggcatgaacgggttccagatgcgtcagtatctagtctatgatttgtt
gacttttcatgaagtcttatggtgattgcagagttgaacatagcaacatc
tacagtactgtaaggattcttttgagtttagacagttttgctaacttttt
gtccatatcttattttaagaatcactttttgatttacagtaatttatgtt
tgtttgggtgttctgttgttgtacagccagttctgacgacggctgtcaat
gaaaccctccagtcgccaaggtaaattgtcctcgttgtttttacttgact
tttgactggttgtgctctgtctttataggctgtaaacctacctcgttcga
aaaatagaggtaaacaggcacgttcttccaacacactgaacttcatcaaa
cagtttctcttgtcatgagaaacctcagtaacgtgtatgaaattgagttt
gtagtgtaagtgtgtgtctttttcttttattttgacacagcttggaaggt
ctgctattttactcaacccccagaggagtttttcacaggagtggttagct
ctgtgatcatgagtatttttgctcaagaagagtcctgcacttaagtggtt
agctatgtgcatggtatgttgtgtccaggttttgtttcaactctggttca
cagatttttgcagactttgcatcaattatcactggcaaggtaaaattgat
cttaacatattttatgttgttatttgttcgaaaatctagaacaattcaaa
ctcagttcttgcatttgtcaaagactgaggtcatatgctggcttagtcac
tctgggtaatatgtactcagaaaagtgtgttttgacaggaatttaatgct
tgcgcaataaaaaacatcgtgtgactttgcccttccttttgagtaggaag
aacccatcctgcgtgcgccaagagtttgacacctgcctagctgggtaagg
aaaacatatggatgttcctaattttggaacatgggggaagcttggaacta
tgtccttcttgctttcactgttactgtagcaacaccgtgtcaggggttcg
aaacccaacatggtttgatttccagttgctttttttgataccattgcttg
ttaatagtgcagcatggcacatgtgtacatttctctacgtgggagaagag
ttcatcttcttgagaaaacaattcatgatgccagaagatttcttggcatt
tttgttttatttttacatgtagcaaggtatttgaatatcaggttatatta
acatgacagtagaattttgatcaagatttttatctagcgagcgctttaat
ttaaaattaaataattccgaatttatattttcgggctctaaattctattt
tcctcggaccagaggttgtgcatttggctattcataagccaactagcttt
ctttccttttttttgccaagctcggtagcttatatgcatgaaaggaatac
cacatgagaagaattctcacttttgtgggcttttctcactttttttgctt
ggatttaagtaataaatcaacaagttgcgtgtttcctgacaaaaccgcca
aaagtcagcagcattcttgcgcaaatcggaaattcgcgagaattttgctc
tgagtgtttctggggcacgacacgtagtcggtttatgggtccttcttgcg
cccccatgcgtgctgggacttggagacaatactccgagtcactctgacgt
tttgaccgggatgcggcaatatattgcgctcctatgcccatatgcggagt
agaacaatgttcgctcctaggctggtccatcgtgcacgtgggctgagccc
agcgagtctaggacacatgatatgtggtcgttttttcagatcgtgatcgc
gagggctgtgtcgcgatacgttttgtgaaatgggctgtgccgtgacgcgc
tcccatgtgaatggggctgatccacgatcgtgggactacgtcctgcgcgc
tgctcattttccctttaggatgtgtcttacacattggaaacctgagaacc
gcgaacttccaggggagtcgcgagtctttcaagtgaccgaaacctctcgg
gggtcacgaacaagctttttaggccttagaggccatacgcttcttcatag
ggtcattttatgccctagaagatttttttttgtactgccctaaggctata
agtacttagcactccgtggtgtcactgcatctgcatgtgatcacgggtac
agactaattttaagtctaatcgtgtttttaggtctaaaaatagactacac
acatattgctctttcggaaaaaaaataaaccgaggcatttatgtttattg
cctcctcatttttaatgaggggctgctactacctaataggcacgtaagca
ttcgtgccacaagtgcgtatgatacgtcacaagtggtctttttttacggc
aagtgcacttagtgctacatgcgcgctctgctaacaagagcggagtatac
ccgtgtcaagtgggatctagtcctcactgacatacagggcaattgttctt
ggctacgtgtttaaaaaaacacatgccggcctgtgagtaaactcacttca
actggctgagtacgtgactcggggctcagctgtggcaatattgctactct
tggggtcaggcagcacaagttgcgccacgtggaacacaccaagtgtattg
gacggcttcgagcaacaatggacgacggacagacgaacctaccatggtca
accaccgacaacagctgatggatgatggatggtggagcgacggacagacg
atccgatctgtttgcgggaaggctatcaattgatagtgacctaagccgtt
ttgctgtagttgttactatgtagtaaacgggtagatacatgttgttgaaa
gattttatttatgagagttacactactgaaataggtattgcatggtacac
taggtaatccatgcatcaccaagcacaggtgatcctgttagagattggag
gtaatttagggcagttccatgactgctccttttctctcaactgccaacag
gaactgtcccatgagaaggtttctgagaaagaaatcctctcttggatatt
ttgtccaagaaacacctagaatgtatatgggtgtttctcaagaaagaaat
tgtcttttgaatattgtttctcagaaacaatatcttatgactattgtact
tcctttgtattacacaaagggaagaggaccattggaggttccacctggaa
cctctttgggtttaccagttaaggtagataattggcctatgtcacttggg
actataaaaacccggacccctagctttatgtctctaagatacttgaacgg
acagaccttccttttttcgaacgcatgtttcgagatatttgagatgaacc
tttcgcgacactataatacgtgacatgagccaaggatacctactggtacc
cctggtccaaccaggccccatcttcaggccacaagtacaaatactattcc
cactgaagaaggaaagtatacaacagctcaactcataaccttctcagaaa
gaatacatttgaggtacatacctggaaagtataaacctcagaaacaatga
gttaaataaagcagttgacaagcctcaactgctcaactgaggagcctgaa
agtgtgatactttctcaactggcaaaattgcagtgtgagagcttctctgt
aaatattggacacactaccctccaatattctacttgttaactacaatgat
ttacatgataaaatcgagaggatcaccattaggcaatcctcatttgttga
tcatttcaatagctcataaattaaaactccaaacaactggaacatccttt
tttacttccttatctacaactacttttcgattactgccggcttaggtcac
tatcgtatgatagccgaactcggtaagttgctcgcatctcaaccacacga
aggctcatcccgacgacccacaggcggtcaaacaaaagcaaggtctacca
cgcagagtactacgttcattgcacgtcaccatgcgaacgatttttttctt
agtccaccaaggagttcctacaagaagctcttcttaggcactagcctagg
tgaaaaactacgagccatatcctccgtgaaagcaattcccgaagggctta
agtgggtagagtgcgaacgtggcattggagggaagaactcccccatacgt
tacattcctgagcaggatcctgtgcaggatgcccttacgaaggacaaaaa
gaccacctatttcaagctgactctccccaatacgggaaacgagttaaagg
tggcagtatgggcgtccgggactcccgagcagtttctactgcatgtacgc
tccgcaattcacgcgtgcaagcagatggggcttgacacggactttgcggc
agccgagaaggctgttgaaacaaccaagatcgaggctgaactagccaagc
aggagtacgtgatggtacgtaatgctgaaaaaaagaagaagggcaataaa
caagaggcgcccggtatgactaccgaggctgtttcacctgccctagtaga
agccaaggccgcgtatgacaaggctttgaatctttgaaagctctagagga
tgcgaagctcgccatcgcaacagctggagcgaaccccttcgagctttatg
gaaacctcctctccgacaaggcacgtcagccctgggagaagattatcaag
gcccaagtgactaaagctccttgggaagacatcaagggagtaccgcacac
ggagactcccacgaagacttgggactcgtttcacgagtgtgtcacatttc
acctattgcaggtgttccgtcatgacgcgggcgaagccctcaagtactat
atcacaaacacgttagaaaagcccaacagggtttcgattcatcagttttt
tgtccgagtagaacagctcaacagctacctcgagacattgccctgcctgt
attacagcccgaaggctaatcaggcgaccaagaaagtattgcctcttgat
gacgctgaccttgcgactcatctattgcgcatgtgtccagccaagtggca
aacccagtatgacctcacggagaataccaatccggtcagtactagggccc
tactattggtcctagagaatatcgagaacaatgcggaactcgataacaag
cccgccaatacgaccaaagcaaaaggggctgatacgaagcggaagatgga
gtcaatggactcccgcatccccaagaagcccaaaaaggtgggctggaccg
aaaagcactgtgtgctatgcaagaagcatggggggccgcacaaaagtcac
aacacacgtgactgccgccgttacaacaaggacggtactcctatcaagaa
gaatgggggcgcaggtaagcccggttcgaaagaaaggaaaccggaaggtg
caaacttcgcacagatagtccgggcggagttgaagaaagcactccgtaag
aagtctagcaagcgcaggaaacgtcgcgcgaatgattcggaaagtgacag
cgactccgacgacagttcgtgaaggtgcgggtcggatagcactggggaat
tacatagatgtaagaaacgtaaattaactactgcagttgacagttacact
acccccagtccaagtaaagctatcctgactaataaaagtcaaaatccaaa
atcaattaaatcaactgtcacgaaaaccaagatatcaaaaaagtctggtt
ccaaaacaaaaaatcccgaattaaaaattcgaaattaaatgaagccaatg
acatcatccaacttaaaaaaatcttacgacaaaaaagttgtcaataatca
aacacaacatactgaggctgatgtgaacatgtccagtgtaagttacaata
tcaatcacgaacaggaagtgattacaacaaacaccaaggatcgcctcggt
gtcacggcattagttgccataatggaaccagcgactgaaagtcaatccgg
cagagcctacaaacaacctctgcggagtcgccccagtaacaagataaaag
tcctattggactctgggtctgatggagatcttattttccttcctaaagga
aaagacaagccatttccctacctgactaggcaggtgccaaagtcttggca
tacgtcaaatgggagcttccagacaactggaagaggtaggatcagagtca
aattctttgaatactcccattccaaggagtaccttctacaacctgatgtt
gtggagtacaaggaagatgacatgaccaagccagggtttgacctcattct
tggtagtaataccttgaaagagttaggaattgtcctagactttcggacaa
aggaaatcacagtagatgacatctcactgccaatgagagacatcaacaaa
ctaaagacaagagctactgtggaaaaagcttggactatgaataatagcat
ctaccaagaaacatccaaggaaccatagagcactctggaggcaacaaacc
gcctcataaaaatactagacgctaaatatgaaaaagcggatctcagggca
attgtcagagacaactgcacacacctaagtggcccagaacaagcaaggtt
actggagctcctacaagagtttgaggagttatttagtgggaaactaggtg
actgggattgtaagccggtctccctccaattaaaggaaggagcacagcca
taccatggcaggccttttcccatacccaagaagcacatagaaataacaaa
aagagaggtacaacgactatgtgacttaggggtactcaaatggcaagatg
attctgagtgggcatcacccacattcatcatacccaagaaagacaacacc
gtatgggttgtcagcgattttagggaagtaaataaacggatagtgagaaa
accgtttcctattcccaaaatcagcactgttctacaagaactcgaaggct
ttacatatgccacagcccttgacctaaatatgggctattataccattaga
ttggatccagatgcgtccaaaatatgcaccattatctttccgtggggtaa
gtactcttacctgcggttaccaatgggtgttgcatgttctcccgacatct
tccaggctaagatgtctgagctaatggcgacccttgagttcgtgcgaact
tatcttgatgatttactatgcatcagcaagggaaacctagaagatcacct
tactaaacttagaagggtcttcattaggttgcgagatgcaggcttgacgg
tcaatgcacgcaagttgtctttctgtgccgtggagacagaatacctagga
tatgtgttatccagagatggtataaaaccaaaaccaaaaaaggtacaggc
aatccttgcattaacaccgcctcaaaatgttaaacagctccgtaggtttt
tgggcagggtccaatactatagagacatttgggcaaggcgcagtgaaata
cttgcacccttaaccaaccttgttggtgagtgtggacacaccaaagtcac
aaaggctaataaaacaaagaaaagctgtggcattgggatgacatccatca
gcaagcattcgacactgtaaaggcaactatcgctcgcgatgttaccttgg
cctaccctgactatgcccagggatttgagatttacacagatagttcgaaa
ttttcaattgggcgctgtgattactcaacacaacaggccgctggcgttct
tcagtagaaaactgagtcaggcgcagcaaaagtatagcgtgaccgaacaa
gaactactggccatagtagaaacactaaaagagttcaaaggcatgtttgg
gacaacaaattacggtctacactgaccacaaaaatctaatgcaggatgct
ctaggtctgacctctgatcgagtgtaatgctggagattactcttagaaga
gtatggccccaccatcgtgtatatcaaaggcatccgcaacaccgttgcgg
gcgccatctcacgactggactatggacccgtcacagatgacaggtcaacc
tggatgactttcgcccaatgttggtgctaccacaacacctcacagccaga
agcatccctagcatccacccaggaatccatgaaccaggtgtttgctaatc
gcaacgaagaggactccatctatcccctcacaaccagagagatagctgag
acacaacaagaagatgatagcctactaaacaaaggctactcaactcaatt
agttgataatattaaagtactctgcaaggatggcaaaatggttattccaa
caagcctccaacaccgtgcggtagcttggtttcaccactacctacagcac
ccgggactaaacgtctcgaagaaactcttcgcctgtcaatgtattggaaa
ggtctaagaacgacagtccaatcacacgtcaaaaagtgtcacagttgcca
ggtgaacaaacgcaggcagataaaatacgggaaactgccaacaaaacttg
ccatcaccaacccctgggaggctctatgtgtggaccttataggaccgtac
accctcaagggcaaggacaagacacaaattgacttcatgtgcatcacaat
gatcgatcctgcaacaagctggttcgaaattgtagagttgccggtatcac
agctcccgaagcttgatattcccatgggtacaaaggggcacaagggcaaa
gacacacatgtccaagaacaacaaccctactttgacaaaacgtcagcaat
agtaggtaatttagtcaataggacctggtttagccgttacccacgtagtc
aatatattatctaccacaatggaagtgaatttaaacttcacttcgagacc
ctctgtgagtcatatggtctgaagcataagccaaccagtgtcaaaaaccc
acaagcgaacgcaatactcgagcgggtgcatcaaacaatcatggcgatgc
tccgcacagctgaattagatatggccgacaccatcagcgagagtgacatt
gctgactttctcacaaatgccgcatgggatgttcgctctacctatcacac
agtactaaaaacttcgccaggtgcagctatctttggaagggacatgttgt
ttgacagcccctacattgctgactggtccaaaataggggaatatagacaa
cggcaaactgaccgtaccacaagatgggaaaatgcctctcgcatagactg
agactaccagcccggtgacaaagtactgctgcgaaaagacggtatcctcc
acaaaacagagagctggtatgaaagtgatccttggaccatcacgtcagtt
catacgaatggcacaataagggttcaacgcggaactaagtccaagcgact
taacattaggagagttacaccatattttgaataaactaaacacgacttgt
accttacccctttctcctatcaagacttacgcttcatcattgctacacca
tcttatttttgtcctcctcaaggtttctttttatcgctccattcgtgggg
gcgagtgacatgagccaaggatacctactggtacccctggtccaaccagg
ccccatcttcaggccacaagtacaaatactattcccactgaagaaggaaa
gtatacaacagctcaactcataaccttctcagaaagaatacatttgaggt
acatacctggaaagtataaacctcagaaacaatgagttaaataaagcagt
tgacaagcctcaactgctcaactgaggagcctgaaagtgtgatactttct
caactggcaaaattgcagtgtgagagcttctctgtaaatattggacacac
taccctccaatattctacttgttaactacaatgatttacatgataaaatc
gagaggatcaccattaggcaatcctcatttgttgatcatttcaatagctc
ataaattaaaactccaaacaactggaacatccttttttacttccttatct
acaactacttttcgattactgccggcttaggtcaatacgatacatacagt
acaataggtgtaccgtcacacacaaacgaggtgcgttaacttgttattgg
ctttttttcgggctacttatggtacaacaatagaagtacgatacaaaaaa
agacgttgagaataattggcaacacgagagaaagtatgatgtcttttcaa
cggacgaaacattaaactaagaatgttacagcctatttagagacaagaca
acagttcgcttgatgtccacatcataaaaatcgcatgttggctcacaaac
ggccattttttgtctgtttttcttattgccaattctaggggtccgggttt
tatagccccagtcttATATCTCTATGAACTGAAAGTAAGTGCCTGgaaga
tccggtaaattgtgaaacgagggaagtattaacaagaaaattttgtgaac
actgtagagtacagtagtgggctgttatgtaagcgaaagtatactttcaa
atttttcgtctttcttaggaatgaatatgtaatggaaaatcggcgagcgt
ggcaagaaagaagtgcattcaaacgagtgaatacgtgcgttaaatgtttt
aggagcgaccttaattggcgacgacaatgaattgaagccaatgtcctctt
gaatatatttgaacattattgaacattattgaagatttttgaacattttt
gaacatgttcaaaaatgttcaaaaatgttcaaaaatgttcgataccacgt
tgtctaaatacgaaccctaatatttgaacatttttgaacagttcaaaaat
gttcaaaaatgttcaaaaatgttcaaaaatgttcaaaaatattcaaaaat
attcaatcgagttcggaagcaaggatcgcttctttctgagaggtcatact
ggactgaatcgttgagagttttaacggatatatatttgaattgctttcca
tactctttcttttcttccgttgaagtcagctatataatgtatacgtacaa
tagatttaaatttgattttgtgggattgcttgcatcgacatctactcgcc
aaattttccgtgatagggttatttcaagatatacttccttcgtgccacat
ttgccagatcttcctgttacatgtaaacaagtattggtatcccctcctat
ttaccaaagtactcatttgtaccaggaattgtactgcagaggaatcagtt
ttttcatgtcagtgttagtgcatttcatttgtggtgagttttgatgtaaa
ttgatagaactcgtgagcgggtaggagttacgtggagcaatacatattgc
cgtgatggaaatgaataaggctatcactttgtgatgacaagtggctctta
agcatgagttaagtgcgtgaaaacgacattttttgtaactgttggagtct
tgaccaaatgatgcgcagaccttgccatccaagaaatacgatagtcgttt
gagttgctgtctttgcactctacacacctcctttgtcacacatttcccca
cgtcctacgcaaatttctgcgatttctgaaccaactctttttttcacaca
atcttttccaacgactggcgagctcacaactatttgtggtgatcggcccc
atcacacaactttttccacaacttcttttgcacacatgaaggcgctcaca
atttaaatacatatatttgtttcccacttacttggtcaaaatgagatcaa
caataagattaaaatcttgttttgcaaaaacttgtttcgagtgcaaacaa
attgagtgtgagttcgagcgctaagacagcatctaatcacgtcctgtgat
tgtaaaacgggttctctagcctcaaaaccttatctatgttttacatgctc
ttttaagaaaggcgaaaggcagtacatctataagagcttttaggtcttag
aacctatggccacacctcacaacctctatggcttatgcctgtgtgggaca
gcctagtctgtgactttttgagttgctgattagagacacggtagtaggtg
tctgctcacagcttaattgtgcctcttgcgtgtagaagcatttgtggtct
tttttatgcatgtgcatataggcaacatgctcactctgctagatgaagca
gagtatacccgtgtcagctgggaacaaggcctcagtgaattgtctaggtc
tatttatatgactacatgttgaaggccatgtgtcaccccttgtaagttga
actcacaacaacacgcagttagcgcttttttagagttattgttccctaag
tagaaacttacatgtatcaacttcgatgaaaataaaaaatggcacctaat
ttcttgcaatatccatacgtgaatttgtgtgtgcacgacttattacatac
acctcgatagtcgacttaaaacgtgtaagtacactcacgatacatgttag
tcatattttgttgaacatgagttgaacatgactacgcttacaaaattcgt
ttgtactactgatgttaacgccaatcagaacacaatttttttaagaacat
gaatagagcacatctggcctagtcgtattcgagggtgcacgtcgttggac
tagtcataacttataatgtcgggtatttccgtaaatttttcttgttgaag
ttgtgtatctacatgttcccggttttcgagaaccaccaatccatcagaat
tttcctcgcgtctgcatgggaccgcaacataacacgatgataacacgatg
tgctgtagtaatttttggccgttactggcgcttgtggtgcatgacaacat
attgaggtggtgatatgtctctagtggtaatttttcacgaggaatccaac
ggtgatgtccgcttggctgtacgacgtcatcttctatgagtttctgaaaa
aaaagttacgaccagtctagatctggactagtcgttacgtcttgtccaga
tctggactagtcgtctgattggcgttaagtatctatctcacacccaaggt
cggactaaggctgtgtccattgcgtaaatttttttcttccttttttcctt
ttttccactggaaaatttcccgattttagggggtgtaaattaagggtggt
caccactgtccattgcacataacattatcctgtgacgcatttttctgtct
attttagtttatatattttgttcggaacacacgttgtgaaaagcgctgac
gtgttgccattgttgtacagttcagaacacgcgttgggccaatatcacgc
acgtaaaagaatcgtaaaagcaagaactgtccctattcacacgcgccgtt
gacgcgttgatttattatagggccaaatggaccgtggtgaaatggtatgc
agcgaagtcgtgaaatcagctgccaatcaccacgcacgtataaagaacgt
aaaagaacgtcaaggcgagaagtgaatgaagaacggttgagagggggaaa
gaaggggtggaaatttttttttcagtccaggctcgactccgacctggact
cgagacaaaaatttccacccctgcggatgacggacagtgagcgattttcc
agtggaaaaaaggaaaatcggaaattacagcctatgcaatggacactacc
taaagggcttttagacatcatgtgcgccatgcgagcaaagttctaactgg
cttccagtgttatctttattagcgaaacaagacttcttccagtttgcagg
ctcttactgctgctaaaaaatcttgcaccggctgcttgtaatttatttta
tTCATCCTTTCGTTCCTCCAGCATTCCTCCGCTTCTAGAAAAATCCGAAG
GCAGCGCCTTCCAGGGAGAGTGACAGCCTGTGACAGATTCCTTGAATCTG
GAACAAGAGAAGCTCATCAAGAATGGTATGGTATTGTATCGTAGCAGGCT
CTAGTTGCAGGTGAATGGGCCTGCGTACATTGCCGAATGCTATGACTTAG
ACACCAGTGAATGTGGTCTCCCGCGCGCGGACATGGAATATCAACACCCG
ATTCTGTGATGTCTTCATTCAGAAGCATGaggcaggcaggcaggcaggca
AGAATACAATGTTCATAATAAAAATATCCTTCATAGTTGCACTACAGAAT
AAAAATGAGCTCCGATCAGGTCAACCAATCAATATACGTCGCTGTCCCCA
TGAATGACACCCCCAATGACAGCATGCATTTTCATGATACTGACAGCGCC
ATAGCTCCCAAATCAGCAACCAAAACATTTATCAAGGCCGCCGTGATCCT
CTCCATTGGATACTTCGCCTCGACGCTCTGCTGGGTGACCTTGCCTAGAC
GAGAGCCCGTGGAGATTCAACACCGCCGTTCCTTCTTGAGGAAATTCGTA
CCTCCACCTCCGCTGGAAGAAGAGAGTCCATACGACCACACGATACGCCC
CAGGTACTACTTGCGAAAGTTTGTGCATCCGCCCCCTCTGCTCGAAGAAA
GCCGCGATGATATGCCACACAGGAACCGGCGCTGGAAAAATGTGTCGCGA
GACGGAATCCTTCGCAGCAGCAGTGGAAGTACGAGCCGAGACCTTTTTGG
TAGATGGTATGCAAGAAACAATTCATCTGATGGGATGATGAGAGGTGTCA
ACCAAGATGATTCACGTAGTCTAGAAAGCGAAGAAAGCAGTGATGCTTAT
AGTGAAGAAGATCTTCGTGGTGGGTATAGCACAGAGGACCTCCAGTCAGT
TTACATCTCTGTTCTATCGAGAGAGCGTGCTCGAACATCGGCATGAGATC
TAAAACTTAATACTATTACTTGCACTGATTATACACTGTAGTTATGTTCA
GAGTATTAAACCTAAACAATTTCAATGACTTCAACTTCTGTTGGAGGTCA
TATCTGTTCTGCGTAATCTGTGTAATTTTTCTGGGTGCTCGAGCAGCATA
GATTATTTTGATTGTACACTGTAGTTATGTGCAGAGTATTAAACCTAAAC
AATTTCCATTACTTGAACTTCTGTTGGAGGAACCTCATATCCATTCTGCG
TAATCTGCGTAACTTTTTCTGGGCGGCTTGATGCTTTAGTGATACTACTT
TCATCGATAGCTTTGATTGTCCTTTCAGATAGTAGTTTCATCCCGTTTAA
TGTTACTAGTAGCATTACACCAACATCGCACACTATCGCCAAAAGAAGCG
TCATCTTCCCTGCGAATGTCAAACCAATGGCAGTCGCATTTGCAACAAGA
CTAAAGATGATATTTTCTTTGACAGTAGTGATTACTTTTGTGCCCATTTT
CATACTGAATAATAGCTTGTTAAGATTGGAGTCCATGAGTGTTACGTCAC
TCATTTCCAGTGCCTGTTGAGAAGCAAGAGTTCAACACATTGAGACAAGT
TGAAACTTACAAACAGATGGCTAATAGAGAATGACATACCAAAGCGGCTC
CATGCCCCATGGCAACACCAACATCAGCCACAGCAAGAGACGCTGCATCA
TTAACACCATCCCCGACAAATACGACAAGATTCCTTTGGTCCGTGAAGAA
TACAGATTTTTGTGAAGAGAAATCTTTCAGAGCAGAGACGTAATGCAGTT
TGTCCTCTGGGAGCAATTGGCTTTGGATTGACGAATCTGGCAACCCTATC
TCCTCCCCAACCGCGAGCGCTGCTCCTTCCCCATCTCCCGTAAGCATGAC
TACTTTGACTCCGTTGTCCATGAGAGCGGTCACTACGTGATGTGCTTCGT
CTCGGATGGTATCAGTGACGCAGAACATGGCGATTATGCCAAGTCCTTCG
CCTTCAATCCCAACATAACCAACTGTGCCACCATCGTTATTCCATTTCCG
AGCAGATTCTACATGGTGCGGACTAAGGTCGTACATTCCAAGTCTTTTGA
ATAATCTTTCATTTCCCACGTAGACCCGTCTGTCGTTCACGATGGCACAA
ACCCCTTCACCTTTTAAGATTGTGTGTTCCTGGAGTGACACACCGTGCAG
TGGAATCGCCCCTTCCGCTTTAGCAGCTGATACAAGTGTCGCGGAGAGAG
GATGCGAGCTAGGTGCCTCCATTATAGAAAGCAATTCAAGCCTAATTTTT
GAATGTGACGCAAAGATAGTGAAATCAGACAGGAAGGGTGTGTAGAAAGT
AATGGGAAGATGACGAACTGACACACTTACACCTCTCTTCGAGTTTTTCT
CTCCCCAATGAGTTCGAGGTGATTTAGAGAAAATCGTCCTCGTGTCAAAG
TCCCCGTTTTATCGAAGACTACAGTCTTAGCATTTCCCAAAGCCTATCAT
GAAAACGATTGTGATTCGTACCGCGAGATATACATTCAGGCAATATCAAT
ACGAGCATATCAAATCGATTGTTGCGAACATACCTCTAGCCTACTTCCTC
CTTTAATGATGATTCCTCGTTTTGCAGTAGCAGCAAGTCCAGCAGAATAT
GTCACTGGTGTGCTGATGGTCAGGGCACATGGACACGCAATCACAATGAT
GATGAGACCATTAAGGGTCCAATGTCTTCCAGTATCTCCACCAAATAATA
TCCATGGAACTGTGCTGACCAAAAGCGCCCATACGACGTGACTTTGAGCA
CCATCATAAATAGAACATCATGAAAACGGGATCGATTTCGGCTTACCTGT
GCTAACCAAAAGCGCAACGGCAAGTACACACGGTGTGTACTTCTTAGCAA
ACGAGTCGACGAGATTTTCTGTCTCACTTCTGTTGGTCTGTGCCTCCTCC
ACAAGAGCAATGAGACGTGACACTGTAGAGTCTCCAACCGTAGATGTTGT
CTTGATAACGAGCTGGGTCGATCCAACATTGATCGATCCAGCGGATACGT
CACTACCGGCAACTTTTTCCACAGGCGTCGCCTCTCCAGTTATACTACTT
TCATCAACCGACGAATTCCCCTCTATAACAATTCCATCGGCGGGGACCTT
ATCTCCAGTCCGAACACTACAAAAGCTCCCCAGTGGTACATTTGAAGCGG
GAATAATTATAATCCGGCCTGTACTTTTATCCAACACATGGGCATAATCC
GGTCGAAGAGAGACGATTTCTCCCAGTGCTCGACGCGCCTTACTCGTCGC
CTTTGTCTCAAGCCACTCCGAGATGGAGAATAAAAACGACACGGACGCCG
CCTCATCATATTCTCCTAGAGCTAGAGCCCCAAACGCGGCAATGACCATC
ATGCAGTTGGCATCGAATTGAAAGCGACGGATTGTTGCCCATGCTTTTTT
CAACACGGATGGCATTCCAAACAGAACCGACACGATACCAGCATACTTGA
GATGGTCCAATTTTTCGTCAATCACGTTCAGCAGACTAACGAGCCAAAAG
ATTCCACTAATGACAACGCTGTACTTGAGACCGGCGACAAGTTCATTTTC
CTCACTTGCACGACTGATTGCTCCATCATTTAACTCGTCACTTCGTGATG
CCGGTAAATTTAAACCCTCTAAACCACCATCATGCAACACTTCAATATCT
CCCCAGTCTTGTTGTTCCTTTGCCAACCCCCGCATCAGAACATCTTTTAC
TCTCTCAACATCCACCGATTCGGGGTCATGCTCTACTTTTAAAGTACGAG
AGGGAACATGAATGTGGATTGCACGTACTTGATTCCTAAAAAAGTTTTGT
CGCATGAGTTTCTCCACCACGTCTTTCGGGTTAGTCGCACCATCATAGGA
TTCCGTGACGGCTTTTAACAACAATGTCGATTCGACAAATCTCGATGGAG
CGAGGTTGTGGTTACTGTCAGTTCTATCTTCGTTTCCGTCCTCCTCATTT
GTAGCTGACTCATCTCCGTTGTTCCAACCGGCACCGCCGTCTCTCAAAAT
CTCAACAGCAAACCTCTCCCCCCCCAAAGCACACTTCATGTCAGTGGCAG
TAACCTTAGTCGGATCATGGTCAACAAATACTGCCTTTGTGGCGACATTC
ACGCCAAATTTGTGCACTCCTGGAAGTTGTTTGAGAATGTTCCGTATTGT
GGGTACTTCGGAGGGACAGCATAGGCCAGAGGTGATGTGCAGACGTGACC
TAACAGATAATAGCTGAGAATTTACGTGTGAGGTCGATGCCGCTTTTGAA
GAAGACAAGGCACGGAAGCTTTGCGTATTGTGTCCACTGTCGTTGGTGGG
AAGAAGGGTGACTCCAAATCCTGCTTCTGCAAGTCTATTCGTGACTTTTC
TCGGCAAATCATCATGATGTTCTTTATTTGTAATATCTTCTGCCTCTTGC
GGATTCATCACGTTCACTCCAACAAGATGACTCTGAATACTCTCTGAATC
ACTTGACGAGACTTTGGAAACATTGTATTCCACCAAGATCGTGCACGAAT
CATGACCATCTGCACTAGTGGCAGCGTGAGGAGCCGCAACTGCCAAAGAG
TCTTGAGCTATTTCAACATTCGTCACTTCTGGCATTTCTGTCAAAATAGT
TCTCAGATCGTGCATTCTTGTTGCCTGCACAATGTCGGCTGTAGGGTGAC
GAAGGACTCTCAGAAGTAGCCGCTTCGTAAGCGAGTTATTGGTCATGTGA
TGTTCTACCGCATTTTCGACACCGTCAGCGGAATACAACGAAGCGTCGTG
TGAAATGGCATGCAAGGCTGAAAGCGGAGGAGGAGGGGCACACGAGGACG
AACATTCGCCACAAAATGGAAATGCCGGCATGGCATTATGGTCGTCAACT
GCTGCGGGAATGGTTGCTTCGCTGAAATTTAGGGGGTTGTACACGTGAGA
AGCTGCTTTTTTGCGTTTCATTCTCTTCACATGCATTTTGAAGTTTGATT
TGTGGCATAGGTGTAGATGTGTTTTATTTCAGTTGAATGTGTTTGTGTCG
ACTGGGCTGTGATTTTGTTAAGTGTGGGAGGTTCGACTTTGGATTCCGGG
CTGATTCCCTGGGTTCCAGGAGCGGTGAATCTCTATGAATCCGTGTTGTT
ATCCAGcaagacaggcaactttagactttggcgataaagagtcgccaact
gagtcgtccaatgtcgtccgatgtcgtcagttgacgtcacttaaaaatat
cgggtcatttcagcaagacaggcaactttggactttggcgataagtatcg
ccagatggagtcgtccaatgtcgtccgatgtcgccagttgacgtcactta
aaaatatatggtcatttcatgccttcactactggtcgttaaaatgtcgtc
aggtgttgtcacttgggtcgtcattgagtcgtccgtgtcgtcacttgggt
cgtcagaaggacttcacggtcgtcacttgtgtcgtcagtttgtcttcagt
ttttttacttagggtcgtcagtcgtctttgtcgtcactttgttcgtcact
atcgtcagtaggcagtagaatatataccacgtaggggtcgtcagtgtcgt
caggaagttcgtcagtgtcgtcacgaagggtcgttaaaatgtcgttaact
gccttcagtttggtcgtcactttgtcttcagtgccgtcacttgggtgcgt
cattttgtcttcagtgtcgccacttagccgtcgtcattttgtcttcagtg
tcgccacatggtgccttcttttgtcgtcacttagtcagtcacattaacga
gataatgtaaaagacgtcagttgtcttcagttgtcgtcagttgacgtcag
ttaatcgcacaaaaatcatccacgtggcaaacttgcctgtcttgcaggcc
ttcactacgggtcgttaaaatgtcgtcaggtgtcgtcacttgggccgtca
ctgtgtcgccagtgtcgtcactgtgtcgtcaaaggacttcacagtcgtca
cgtgtgtcgtcagtttgtcttcactttgtttttgcttaaggtcgtcatcg
tattaatgtcgtcaactgccttcacttgggtcgtcattttgtcttcagtg
ccttcacttgggtcgtcattttgtcttcagtgtcgtcacttagggtcgtc
attttgtcttcagtgtcgtcacatggggccttcttatgtcgtcacttggt
tagtcacattaatgagataatgtaaaagacgtcagttgtcgtcagttgtc
gtcagttgacgtcagttaatcgctcaaaaatctaccacgtggcaaacttg
cctgtcttgCAGGTGGTAATAATAATATTGGGGGCGGCATTATTACAACC
TTTCCCAACATAACATATTTTTTATGTTGTGAGGCAGAGTGTAGGTACCT
TTTTAGGTACAATAATGATCCTACAGGTTCATAATATGGTAGGCATATTA
TTGTAGGCCGCGTACTAATTCTTAGAGAAATTGTGTTAACACCTTACGAC
CGATtgaagcgcaattactctattctgaaccacaaattggattttgtact
tattccttcgtaattttggcaaatttctacttgacaatcgatttttcgct
gacattttgttctacataaaatacataccaagatctacaacgtactattt
tgttccacaaatcaaaaatttgatgatcgtattgtcattgtgttgggaac
ttctgcaagatcccgtatatagtcatttacagagctaatttgacatgaat
gaatcattatttgggctggagtaacacttctgatgagaactccgattccg
tactgatggaaatcgagaagcgagaaagtattctttctcactggttcgcc
aataagtaccggttgcgaaaaaagccaccagtcgagaactggtggtaaaa
aagaacacaagtcgtgaactggtggtaaaaaacaaccaccagtcgcgaac
tggtggtaaaaaagaccaccagtcaacacctggtgaccaaaaaggcacca
gtccacaactATGACCACCAATCCGCCACCGCTTCATTAAGAGACCACCA
CTGAAGGAATGACGGTGGTACAATAAAAATTTCCAGAAATTAAGTGTGAC
AACATGTCAGTGGGCATTTGGGTGAGATGACCCCATATAAAAATGGTGGC
GAGATGATGCTAATTATTTTTTATTATGTTGTTAGACCACTTGATTTATG
GTgttttttaccaccactactcatcgagtggtggtctttttaacaaccat
cactggaggattggttgtctgtttgaccaccagttgtcgactggtggtct
tttttaccaccagtttgtgactggtggtcgtttttaccgccagttcttga
ttggtggctttttttagagaaagagtactttctcgcttctcgagtcattt
ccattcataatcggagttcTCTAATGTGGAGAAACTTTAACACACACCGG
GATCTATTAATGTCAAAATTAGCTCCGTATGTGACTGTTTAGgggatctt
gctgatgggttgaaggaccttgcgacttggacttgagctcttgagagcat
gtagaaggattctgctgtgtcaccctgttgttggatccttatatctaatg
aacacaataatgtgccaaagttgtgcaaattcgctgacatttttgtgact
cataatcataatagttttagactggTATGTCAACAGAGTGTTGCAGCCAG
CAAATCTGGTTTCTGTTTTGTTTTTCACAGCAAAGTACAGcaggcatgga
gatattttcagattttgtgtgattaccagtagcagctggaagatttttgc
agGCACCATTTCATTGTAAGTACTTGTTATCCTGCCTTATTATGCTGATC
ACTGGTGAAGGTGCTGTAAGATAAATCAGTGTCAAAAATGATGAGATCTT
TCACTTTCAGATTTCTCAATAACCAAGACCACCTTGGGGGGCTTCTTTTT
TCTGATCCCCTCTTCAACAAAAGACCTGtttgcagcttaatcaaaggcat
ggatgttttcagattttgtgtcagtagcagctgcaagatttttgcagcaa
aggtattacaagagaaggtgaGATGAAGAAACAGTGCCTAGCACCATGTG
TGCCCCTCCCTTGCTCTGAAGGGTTGTGATTATGGAATCGTGCATCACCG
tgacctaagctggaagtaatcaaaaagtagttgcagataaacgaagtaga
aaagatgttccagttgtctgaagatttaatttatacgagctaaaaaactg
attgaaaatgaggactgcctcatggtagtcctctctagtttatcatgcat
tttgcatgtaattcgaggatgttagattttgatgcatcctattggattca
tgcatgccaaactgggtgtacatgcacctgggttgggctgtacatgcatt
cttgcatgccaacctgaatccagtggaatctggaatgggctgtatattta
atcctaccaatgagtttcccaggactcagtggtctcgagtaataagccct
gcaggacttaatagtcttgttaatgagtcctgcttctatttggtgggatc
ctacccttagttagtagaaatcctatttgtctttgtacccatgggacctg
ttcttgggcccaggaagggtcaggagtaccagtaggtatccttggctcat
gtcacttgcccccacgaatggagcgataaggtgtcaatgctcacgaaaag
aaaacctctcgaggaaaaaaagaaaaccgcgaggagaaaaaagatggtgt
agcaatggcggcgtaagtcttgataggagaaaggggtaaggtacaagtcg
tgtttagtttattcaaaatatggtgtaactctcctaatgttaagtcgctt
ggacttagttccgcgttgaacccttattttgccatttgtatgaactgaca
tgatagtccaaggatcactttcataccggctctctgttttgcggaggata
ccgtcttttgcagcagtactttgtcaccgggctggtagtcccagtctatg
cgagaggcattctcccgtcttgtgttacggtcagtttgccgttgtctata
ttcccctattttagaccagtcagcaatgtagggacgtcaaacaacatgtc
ccttccaaagatagctgcacctggcgaagtttttagtactgtgtgatagg
tagagcgaacggcccatgcggcatttgtgagaaagtcagcaatgtcactc
tcgctgatggtgtcggccatatccaattcagctgtgcggagcatcgccat
gattgtttgatgcacccgctcgagtattgcgttcgcttgtgggtttttga
cactggttggcttacgcttcagaccatatgactcacagagggtctcgaag
tgaagtttaaattcacttccattgtcgtagataatatgttgactatgtgg
gtaacggctaaaccaggtcctattgactaaattacctactgttgctgacg
tcttgtcaaagtagggttgttgttcttggacatgtgtgtctttgcccttg
tgcccctttgtacccatgggaatatcaagcttcgggagctgtgataccgg
caactctacaatttcgaaccagcttgttgcaggatcgatcattgtgacgc
acatgaagtcaatttgtgtacggtcctataaggtccacacatagagcctc
ccaggggttggtgatggcaagttttgttggcagtttccgtattttatctg
cctgcgtttgttcacctggcaactgtgacacttttggcgtgtgattggac
tgtcgttcttagacctttccaatacatcgacaggcgaagagtttcttcga
ggcgtttagtcggggtgctgtaggtagtggtgaaaccaagctaccgcacg
gtgttggaggcttgttggaataaccattttgccctccttgcagagtactt
taatattctcaactaattgagttgagtagcctttgtttagtaggctttca
tcttcttgttgtgcctccgctatctctctggttgtgaggggatagatgga
gtcctcttcgttgcgattagcaaacacctggttcatggattcctgggtgg
atgctagggatgcttctggctgtgaggtgttgtggtagcaccaacactgg
gcgaaagtcatccaggttgacctgtcatctgtgacgggtccatagtccag
tcgtgagatggcgtccgcaacagtgttgtggatgcctttgatatactgcg
atggtggggccatactcttctaagagtaatctccagcggtacactcgatc
agaggtcagacctagagcatcctgcattagatttttgtggtcagtgtagg
ccgtaatttgttgtccccaaagcatgcctttgaactcttttagtgtttct
actatggccagtagttcctgttcggtcacgctatatttttgctgcgcctg
actcagttttctactgaagaacgccagcggcctgttgttttgagtaatca
cagcgcccaattgaaattttgaactatctgtgtaaatctcaaatccctgg
gaatagtcagggtaggccaaggtaacatcgcggcgatagttgcctttaca
gtgtcgaatgcttgctgatggatgtcatcccaatgccacggctttttctt
ggttttgttagcccttgtgactttggtgtgtccacattcaccaactaagt
tggttaatggtgcaagtatttcactgcgtctcgcccaaatgtctctgtag
tactggaccatgcctagaaacctacggagctgtttaacattttgaggcgg
tgttaatgcgaggattgcctgtaccttttttggttgtggttttataccat
ctctggatagcacatatcctaggtattctgtctccacggcacagaaggac
gacttgcgtgcattgaccgtcaagcctgcgtctcgcaacctaatgaagac
ccttctaagtttagtaaggtgatcttctaggtttcccttgctgatgcata
gtaaatcatcaagataagttcgcacgaactcaagggttgccattagctca
gacatcttagcttggaagatgtcgggagaacatgcaacacccattggtaa
ccgcaggtaagagtacttaccccacggaagataatggtgcatattttgga
cgcatctggatccaatctaatggtatagtagcccatatttaggtcaaggg
ctgtggcatatgtaaagcctttgagttcttgtagcacagtgctgattttg
ggaataggaaatggttttctcacgatccgtttatttacttccctaaaatc
gctgacaacccgtcggtgttgtctttcttgggtatgatgaatgtgggtga
tgcccactcagaatcatcttgccatttgagtaccctaagtcacatagtcg
ttgtacctctctttttgttatttctatgtgcttcttgggtatgggaaaag
gcctgccatggtatggctgtgctccttcctttaactggagggagaccgac
ttacaatcccagtcacctagtttcccactaaataactcctcaaactcttg
taggagctccagtaaccttgcttgttctgggccacttaggtgtgtgcagt
tgtctctgacaattgccctgagatccgctttttcatacttagcgtctagt
attttttatgaggcgttttgttgcctccagagtgctctgtggttccttgg
atgtctcttggtagatgctattattcatagtccaagctttttccacagta
gctcttgtctttaatttgttgatgtctctcattggcagtgagatgtcatc
tactgtgatttcctttgtccgaaagtctaggacaattcctaactctttca
aggtattactaccaagaatgaggtcaaaccctggtttggtcatgtcatct
tccttgtattccacaacatcgggttgtagaaggtactccttggaatggga
gtattcaaagaatttgactctgatcctacctcttccagttgtctggaagc
tcccatttggcgtatgccaagactttggcacctgcctagtcaggtaggga
aagggcttgtcttttcctttaggaaggaaaataaggtctccatcagaccc
agagtccagtaggactttaattttgttactggggcgactctgcagaggtt
gtttgtaggctctgcggattgactttcagtcgctggttccattatggcaa
ctaatgccgtgacaccggcgatccttggtgtttgttgtaatcacttcctg
tttgtgattaatattgtaatttacactgggcatgttcacatcagcctcag
tatgttgtgttttattactgacaactttttgtcgtaagatttttaagttg
gatgatgtcgttgacttcattttatttcgaatttttaattcgggattttt
gttttggaacaagattttttgatatcttggttttcgtgacagttgattta
attgattttgaattttgacttttattagtcaggatagctttactcggact
gggggtagtgtaactgtcaattgcagtatttaatttacgtttcttacatc
tatgtaattccccagtgctatccgacccgcaccttcacgaactgtcgtcg
ggtcgctgtcactttccgagtcattagcgcggcgtttcttgcgcttacta
gacttcttgcggagctttcttcaactccgcccggactatctgggcgaagt
tcgccctccggtttcctttcttttgaaccgggcttacctgcgccccattc
ttcttgatagaattaccgtccttgttatagcggcggcagtcagcgcgtat
tgtgacttttgtgcggccccccatgtttcttgcatagcacacagtgcttt
ttggtccagcccaccttcttgggcttcttggggatgcgggagtccatcga
ctccatcttccgctttgtatcagccccttttgccttggtcgtgctagcgg
gcttgttatcgagttccgcattgttctcgatattctctaggaccaatagt
agggccctagtactgaccggagtggtattctctgtgaggtcatactgggt
ttgccacttggctggacacatgcgcaattgatgagtcgcaaggtcagcgt
tatcaagaggcaatactttctttgtcgcctgattagccttcgggctgtaa
tacaggcagggcaatgtctcgaggtagctgttgagctgttctactcggac
aaaaaactgacaaatcgaaacctggttgggctttttcagcgtattcgtga
tatagtacttgagggcctcgcccgtgtcatgacggaacacctgcagtagg
tgaaacgtgacgcactcatgaaactagttccaagtcttcgtgggagtctc
cgtgtgtggtactcccttgatgtcttcccaaggagctttagtcacttggg
ccttgataatcttctcccagggctgacgtgcctcgttggagaggaggttt
ccataaagctcgaagggcttggctccagccgttgcgacggcgagcttcgc
atcttctagagctttcaagaccttgtcatacgtggccttggcttctacta
gggcaggtgaagcagcctcggtagtcgtaccgggcgcctcttgtttattg
cccttcttctttttttcagcattacgtaccgtcacgtactcctgcttggc
tagttcagcctcgatcttggctgtttcaacagccttctcggctgccgcga
agtccgtgtcaagccccatctgcttgcagcgtgaatcgcgggcgtacatg
cagtagaaactgctttcgggagtcccggacgcccatactgccacctttaa
cttcgtttcccgtattggggagagtcagcttgaaataggtggtctttttg
tccttcgcgagggcatcctgcacggatcctgctcaggaatgtagcgtatg
gggagttcttccctccagcgccacgttcgcactctacccacttaagccct
tgggaatcgctttcacgggaggacatggctcgtagtttttcacctaggct
agtgcctaagaagagcttcttgtaggaactccttggtggactaagaaaaa
atcgttcgcgcggtggcgtgcaatgagcgtagtactctgcgtggtagacc
ttgcttttgttcgaccgcctgtgggtcgtcgggatgagccttcatgtggt
tgagatgcgagcaacttaccgagttcggctatcgtgcgatagtgacctaa
gccggaagtaatcaaaagtagttgcagataagcgaagtagaaaagatgtt
ccagttgtctgaagatttaatttatgagctaaaaactgattgaaaatgag
gactgcctcatggtagtcctctctagtttatcatgcattttgcatgtaat
tcgagggcgttagattttgatgcatcctattggattcatgcatgccaaac
tgggtgtacatgcacctgggttgggctgtacatgcattcttgcatgccaa
cctgaatccagtggaatctggaatgggctgtatatttaatcctaccaatg
agtttcccaggactcattggtctctaataataagccctgcaggacttaat
agtcttgttaatgagtcctgcttctatttggtgggatcctacccttagtt
agtagaaatcctatttgtctttgtacccatgggacctgttcttgggccca
ggaagggtcaggagtaccagtaggtatccttggctcatgtcaCACCGTAC
ACTTTGTGAGTTTTCAGATTTGTTTAAGTAGCAGCTGCAAGAATTTTACT
GTGGATACATGTTGTCGTTTCTTCAAAATCCATATTTTTGTTTTGTTCGT
GTAAAATTGAGAAAGTATTAACCAACACACAGTTTTTAAAACATTTTAAT
CAGTAATCATTTGGTTGTCTATACTTGTCTTGTATCTTGATGTTTTCTTT
GGATAGTCTCGTTCATTTCAGAATCTTGCTTGTTACTGTACCATACAGTA
GTTCTATAAAAACACacatctacatatacatctctatagatatacatctc
tctctctctctctctctgacctgagacaattcgttgtaaaaaattatcac
ccaaaaattataggtagtttcgacaggtgtcaaagatttgattttatgag
ctatatttgtgattattgtgaggatggaagggcagtggaactgcaattcc
aatccaaacgatgcaaacgaacatcatgtagatcctacacaaaattggta
tgtttatacccttctcaagggtgtgttctcgttcagggcaatgaacttct
gtgttggggagtccttgccatcggaagcggggcagtgcactcctgtgatg
gggagtccatgtcttttggattcggagcagtggactttcctcctggggag
tcctgagaatgatcctattGATTTAAGTACCTtctctctctctctctctc
tctctctctctctctctctctctctctctctctctctctctctctctctc
tctctctctctctctctctctctctgcctctctctcgacctctctctcgc
tctctctctctcgcctctctctctcgacctctctctctctctgacctctc
tctcggcctctctctctctctctctctctctctctctctctctctctctc
tctctctctctctctctctctctctctctctctctctctctctctctctc
tctcgacctctctctctcgacctctctctctctctctctctctctctctc
tctcgacctctctctctctctctctctctctctctctctctctctctctc
tctctctctctctctctcctctctctctctctctctctctctctctctct
ctctcgacctcgacctctctctctctctctctctctcctctctctctctc
tctctctctctctctctctctctctctctctctcgacctctctctcgacc
tctctctctctctctctctctctctctctctctctcgacctctctctctc
tctctctctctctctctctctctctctctctcgacctctctctctctctc
tctctctcgacctctctctctctctctctctctctctctctctcgacctc
tctctctctctgacctctctctctctctctctctctctctctctctctct
cgccctctctctctctctctctctctctctctctctctctctctcctctc
tctctctctctctctctctctctctctcctctctctctctctctctctcc
tctctctctctctctctctctctctctctctctctctctctctctctctc
tctctctctctcgctctctctctctctctgacctctctctctctctctct
ctctctacctctctctctctctctcgacctctctctctctctctcgacct
ctctctctctctctctacctctctctctctctctctctctctctctctct
ctctctctctctctctctctctcgcctctctctctctctcttagcctctc
tctctctcttgacctctctctctgacctctctctctcctctctctctcga
cctctctccctctggacctctctctccatctctctccctctctctctctc
tctctggacctctctctctctctctctctctctctctctctcaacctctc
tctctctcaacctctctctctctctctctgacctctctctctctcgacct
ctctctctctctctctctctctctctctctctctctctctcgacctctct
ctctcgacctctctctctctctctctctctctctctctctcgacctctct
ctctcgacctctctctctctctcgcctctctctctctctctcgacctctc
tcctctctctctctccttctctctctctccttctctctctctctctctct
ctctctctctctgacctctctctctgacctctctctcgacctctctctct
cctctctctctgacctctctctctcgacctctctctctctctctcgacct
ctctcttgacctctctctctcttgacctctctcttgacctctctctctct
ctaacctctctctctctcgcctctctctctctctctctctctctctctct
ctctctctcgacctctctctctctctctctctctctctctctcaacctct
ctctctctcgacctctctctctctctctctctcttctctcttgactctct
ctctctcctctctctctctctcgacctctctctctctctctcctctctct
ctctctctctctctctctctctctcctctctcctctctcgacctctctct
cctctctctcctctctcgacctctctctctcctctctcgacctctctcga
cctctctctcctctctctctctcgacctctctctctcttgacctctctct
ctctctctctcctctctctcctctcctctctcttctcgacctcgacctct
cctcgacctctccctcgacctctctctctctcgacctccctctctcctcg
accttgacctctctcgacctctctctctcgacctctcctctctctctcga
cctctcctctgacctcgacctcgacctctccttgacctctctctctctct
ctctctctctctctctctctctcttctctctctctctctctctctctctc
tctctcttttctctctcCAACTTGTCTCAgccctggggtctatttttcgg
ggtctattttttaatgggttatgatccccggttatagacccagcgagccg
aaatcatcctggggtctatatcgtccggggtctataaacatataggccca
cgattttttgatctgctcgggtctatatcaacccaatatagatccagggt
ctatttctattttttgaatgttggccggggtatatattttagtactagtt
cctacagtctgattccacgaatagctccaccagccattatccaatttctc
agaaactttgattggctacctcagttggtaaattgtgatggctcccagtc
gtgtacatctcatcttaatttatttagaaacggtctctagaaatcgatca
aaaaatatagaccatagggctgcgtggacatcatgagagtctctttttta
ttctcagaaaaataggatcataacccattggaaatatagtccctgagaaa
tagaccccagggcTGGGAGCGGTCTTAgtgtcttcttcttcttgagctga
gcagccctatggaccttggggctagtgcctgaagggtcatcgagatccac
tggggccaaagtaccctctgtattgtcatccacggaagacacaatgtcat
cgtcatgctccggtaagttaaccacttcatccgggtcatacaggtcaggg
tttgccacgtcaaagcctacttggctgtcatccccagacttgtcattgtt
gttgtgcacttcatcctcatcgtatgagaccactggtgggtggaaatcat
cgggttggttgtaatccactcctgcaatcttggaatcgggactggtattg
tggagattggtattgttgagagcggcggtggcgagctcaagttgggtaag
acctgggttgggttggatcacaggtgcatccaaggagttgtcgcacagtt
ccacaccaggtatttcatccggcaaggacgtcTATGTCTTGTGGCCCATC
CTTGAGGAGCTTTGGCAAAtcatcgtcctcggtaccatcaccccaactga
attgttgtttgaggcaattgaggagttggatgtggtgaccaatgctttat
ttgcactttttgccaagctttatgacacctctgatgactctgtctggcat
agggagaggtttgatagtctggcgtgtcatgacctgcttagttttgaggt
tgtagcaacttatggaaccctgaatattgtcagtcggacccaatgcaata
tatggtgcagtgagaacgttcatagtgttagtaatgttgggatcctggct
ggctttgacataggcaccccatcaggcacaacaatgtgtcttttagtcca
tacagagacccgtgacaatctctcatggcgttgaggctccgttgtcagat
ggaaacatgttaagccataacacaacaaagcagaccagaaaaacaatgaa
gatgtcaggcatacattgtttgtaagggagttctgagaggacactcctac
aacaatcattgatcacccagatggagcattcaatgtccccaacatgttct
ctcatggtggtgttgacctgcacgtcacatgacagatcctccaacactct
gaattccatgtccatgagacacatttttaccaggaatccaccccttctgt
atagtctagctacagtctctaaaccagtgtgtagttgtttagcagtgtgg
cttggtagaaactcaatagttagtagtttaatgactctggacagagtgac
aaaaaaccgtagaccattcataaatatcacgtcagcagtaagagccacat
cttggagccgcttatacaactgctgtggaatcgatacaagctccattttc
acttggctgggccacttcctcacggtctttcccagaaccagaactgcccc
cctgtcgggtccaaatatggctcgcccaaaagtgaagtcagcagtggaaa
aaggcacattggcaacattgttcatcctcaccaagtgttttatcttttct
tcagggggatgtgccatcatggcaagtgcattgggagcctcttttgccat
ggtacactgctctatggttagccctttcatgttgtccctcacggtctcAA
Tacacgcaatggagttgccaaggaacattcatgaaacatgctgctcgggg
ttgtccatgtcgatgtagggcatacccccagtcatccccttgtccctccg
gaatgtaaggagtatgccctctgtggatagggcctgcatgggtcagtccg
atgtgaatcttccatcccgccttctctatagctgggatggattggaggtt
ggtgatacccgtttgctgacataaaacctcagatcagtgtagtgtctgca
tctgtttgtaagcctggatccggtgttgcaattctggtgcatatatgttt
ttgtgcaatgcagcctggtaaagtactctggggcgaacattgtgctgtgt
ggcacagctgtctaggaacagtttattcctgccacacttcaacctggatc
cggatgccatggtgggagtgaggaatgcaacccccatgtagaatccatcg
tggtcatcggccgattcgatgctcacctcatccaggttcacattgatatt
cgccaccccctgcaagcactcctgaaactccttgtttgccgcattctcat
tttgccgattgcattcacatgggcttgcgtgccacttccactcctcactg
cctgcattgctgccttcctaggttgcaaattactgttttgttactgtcac
caaaacccccaaaatatatgtcacagtaatcatggtaattccccaagaat
tactgtatattccccagtaatttcacaggaggagtctcattgattaccct
aaccccaaccctaaattgattttagttagacagtaatttcactgcaacaa
gaaccgtcttccctccaaaaaaggaaatattacccagtaatcctaaatta
ctggggaattactgggtaatttgcaacctTGctgccttcttctcttcact
gttaaggtctggagagttcctgactaGATGTCCCAATTTGTTGCATCCGT
GGCAGATCCCCGCCTGTCTTCCCCCCTGGTTGTACAAAGGTCATCCTTTC
AAGGTGCTGACCAGGCTGTTGGATCTATTTTTGGGTTCCAGCCTCAACCA
GAAAAATCTCCAAATAGGCTTTCGCCTTCTCCAACGTCTTTGGGTATGCC
CCTTGGTTGAACAAATGCATATTATCCAACTTCTGCTTCATGGCCGCTTA
CTTGCCCTCATTTGCAATGCGGATGAAGAGGGCCACTTTGTACTCCTTGC
ACAAAGACTGCAGCACCTCATTATTCTGTGCCAATGTAAGTGTTGTGAGC
AGAACCTCAGTTGCCGGCAGAGTTGGCATCATGGTGGCAGCAATAGCCTG
TGATGGGCATGATAGATCGCCGGATGATATGCTGCCCATCCACCAAACGT
GTCTATAACTTCACATCTTGCCTCAAACAACTTGTAGTAGGTCCCTAGAT
CCTTGCCAGCCTTCTGATTGTTTAGGTACAGCGCTAGGCCATGTTTGACC
AAGGCCATCGTACCTTGCTTCCCTTTGCAGTGCTGGTGTGTATGAGCACG
GACGAGCTTCAACAGCTTGATCACATCTTGGTTCTGGTTTATCTGTGCCC
ATGAGCCAGATGACTCCAGCCTCTCTTTCAGGTCCAGGTCCACTTGTGAA
AGGACCAATTGGAAGCGCCCCAGCCTTGAATCATCCCATGCCCTCTTGCT
CTTGAAATAGTCCTCAAATTGGTATTTCCATTCTTCTTTTGCAACTTCTT
CATCGACCGTTGGTGGCATAGACATTGGAGGTGGGTTCACGGGCCTGTGG
ATCACTGGCTCCGCGAGCCTACCAATGGCAATCTGAGCCGTGTTGCTTCC
AGTTTTGAAGTCGACTCCGGCATACTTTGCCAGGGCTTTCTTGGCATCTG
CATAGGCAGCAGCGTTGGCAGCGTCTCCCTTCTTAAAAACCAAGTGTTCA
AGCCCAGGTGTTGGAGCTTCAAACTCCTTCTTGGGCATTGCGGTGCACCT
CCTAACCCATTGTTGCTGCTGGGGCTTCTTAGCCTCCGCCACATGCTTGA
GCtttggcttcaggcctcctccttccccatagtacaaaggttgcttcgtc
aggaagatttcacatagttgctgttgtttttcttctaatgttatgtggaa
aggacaagcttgccaccgtctcataaagacaaatcaaccaagctacctag
aactgaataactaattaacatctaaatgacattagaagaatgagctcgag
gctccatctttgtgcaacactgtggctgctgctgccccttgagctctcat
catgcgagctatcctagttccaagttgtgcttcctcagctactcattgtt
cacatccactcaacactgtgatgcattccacgtCATCCAACACCCAACCA
ACACCCAACcaacaacaacaacaacaacaacaacaacaacaacaacaaca
acaacaacGGCGGcgacggcgacggcgacgacgacgacgacgacgacgac
gGCGGCGGCGGCGGCGacaacaacaacaacaacaacaacaacaacaacaa
caacaacaacaacaacaacaacaacaacaacaacaacaacaacaacaaca
acaacaacaacaacaacaacaacaacaacaacaacaacaacaacaacaac
gacctcttgtctcccacttccatctcgttccaaccaatgccccatctgtg
cttatccttcaacggacacatgagttttaaattgaagcctccaagcggac
acatcactgccaacaataatctctgctctccctgcactgccttctctgtt
gtcttcgccataaatctcagcctctgccactgccacttgcttggctttct
tttccttcttccacttgcaaagttcccgcctcttctacccctcagtcttt
gtttgcttggaatcttctgccggtggctcagggcaggtctcttcccaata
tttttggggcacaacattgggccacttcttgtacatgtggagttttatcc
atggattcttcttttgacaaggtggtagcaggggctcctggaaatctagg
tttggtttggcaacagggtgatgagtcgcagaaataaaagtcttaatgtt
ggtatcaggtacatctccctcttttattgtcatattcacaatagactgct
gacctgtgattggatgtacactaatgttttgttccttggctgaaaaaata
tgctcgtgatcattctagtacaaggccggaagtatactgtttcatatgca
acaacattaaataagtccgatggttctgtgggcatcactgtcacctggta
ctgatcattgataacaggcaacaaatgccggtaggtccagacagttaCCA
AGCAAATTCTACCTCTGTGAAGAATCCccctcaacaacaatagcaacaga
tggatgacacaattgtttttgttttgcccaacacaattgtcataaaaggg
attgcttgcctcctttcctgcctttgactggtacatctgttttttgcagt
gtccgtaaaataagactagcaacgttgttaccaacttttgcacctattgc
ttcttcgtagacatgggcgtacatgtgatttccctcaggaatgccttgct
cgtcagcatatgcatgagcacaatccaccattccaaaaatataaacacta
cacggagtaaaataatatgtttcccccgcctgctcatctgacaactgagg
ataactcatgttttgcgcataatcacatataaaagtatagtggcgctgtt
catggttaatgtttgatctacaatgctctacagcctctgccgcagccgca
ttaagatacttccgctgagcctttgccatcacaacatgcctaaccgcctg
ctgaaattgatcaattgagatgcctgcagtcctcttctcctttgttgtat
actccatagaatgaaactcaatagtcatatccacaactctttccactgtt
gccacagccactggttgtttgcccctggtaacacccaagccaacagagct
accatccccatccccactgcccacagacaagagatcatccttgttgtcat
ccgaaaaatcctcctcttcctcgttactttcaacacaaagtacatccttt
gccatgctccctagcaaaacttcctcaaggtgagcagcagtaaaattgta
tttagatgcatttgccacaacgaagcaatgattgcaaatatcttcccgct
ttgtgcttactttgaggtggggatagttggctttccaatgccgccaaaag
gatcgccaactcacgatgtttggggttgcgggttgctggttcaggcccat
ctccaacccattcccggcgatacccaccctttggcttggtgatcatctgc
cagcccaactcacggcagtaattgcggtagattgctcattttgtcattac
cattggcaggtatattgttgagtcttctttgtcacgaagctcaaccaaac
cagtaacctcttgcactattcttgttgctacaggctcacccaagtcacat
agctcatccaaatgtttgttgagtggaccaagcagttcaaggtaagcctt
agtgctgttgggctccttcccctttagtccatgaggtgaaactatggttg
ttgtctgagcaatcttggatatacggcaccacttcgtcatacccaagtca
aacagctgcataattgcaactttacaaaatcctgacttgttcgtaaagat
tgcgggtggcttcagccgtgcaattggttgcatcgaaggggagattaaac
aggaggagagcgttcttgtgtgggcggtttgcatgggcagaacgtaccca
gtctacaagagtttggtcacaattagtgacacgcttcatggcaaattgaa
gaagataagaagcgatgggatctcgaatagattcatcggcaagacaaaga
agacactgcttcttgcaacactgcttgggagattccgcgagcttgatgca
gaatgtcccaaactccgtgagtagctcctcattggtgatcttgttttttg
aggacctctgacgctcattgacgagcttgaagggggatttcgttttgggg
ggtgaagcagaagctgccatattgtccccattcactcctgtagtggtaat
gaggttgttcgtggtctcatatggttatgatgaacggatccgtctcaatg
gtggtatgatgatgaatgatgatgatggctggttagcgtacaagtgtgga
tccaagcttgaaactaacactaccttccatggaattaccaacagccgctg
caagattttttgtagcaagctcaacagaatgcgatttgtagagacagagg
aagaggtatgaaaaataaagtggcttgactcctaggtagaggtatcgtac
cgtagtgtgccacaattgcttgtctacactgaattaaataagtagcagtg
tcacatgggcgcgctgaaagacttctgattggggtatccagtgaatagat
aagacggctaaatacaataggagccacatttatttttggggtatcatgat
acccaaccagccagactgtggataccaaaaatgtgtttgccagtaaatta
aaagaaaagaattttggagcaaacaaagtagctctattatagtactgtag
aaacataccaattttctacaagaatgaatggattggatcattctgatccc
ctgcattcaactcacaataactcatgaaagactgttcaaatgaagaaaat
aagaacaccgctcgaaagcttggataaagatctttcgattaatgtaaggt
tgtaaatatttttttactccaactgtgacgtcattttcgtcagtcatacg
gttgacagacagagcactgtggctccttttgtatttagccgtcttaaata
tgctaagaggcttctcaatatgtaatgttaggcttcattatacacacatg
ttatcatcattacagtacaaatgtacaaataagactggggctataaaaac
ccatacctctagctttatgtctcaaagattttcgaacagacatacggccc
atttttcaaaggcaactttagagatattggcgaaaaacgttctgggccac
aaccacaacactccctgcataacataacacaccctggccccatcgaacaa
catcaacatcaatgacgactgcccgtcttacactaccggcacatttgaaa
ccactagccccaccagtagcccaccagtactcatcctttgacggacacgc
aagtttttaattgaagcctatccatgcgtcgcagagcagacaccacagca
acacaaggcaccgtggccccaactaacaacaacaacgatgactaccgctc
ctctcccaccgtggtcccaactaaaaacaacaacaatgacaacagctcgt
ctcccacttctagcccattccaaccaatagccccacccttactcatcctt
caacgaacacacaagttttaaattgagacctccggaatgggagcggacat
gtcactgccgacagtattcttgttgtctgctctccctccacttcctactc
tgtcatcttccccataaattgcagcctctgccaaagccacttgctttgca
ttctcctctttttttccatttacgaagttcctccctcttcttcccctcag
ttttcgtttgcttggaatcttctgccgatggctcagggcaggtctcttcc
caatatttttgcggcacaacattgcgccacttcttgtacatgtggacttt
catccatggattcttcttttgacaagggaggggaagtaggggctgcggga
aatctaggtctgatttggcaacagggcggtgagcagcgcagaacattacg
tcatacccaagtcaaacagctgcataattgcaactttacaaaatcctgac
ttgtttgtaaagattgcgggtggcttcagccgtgcaattggttgcatcga
aggagattaaacaggaggagagcgttcttgtgtgggcggtttgcatgggc
agaacgtacccagtctacaagagtttggtcacactagtgacacgcttcat
ggcaaattgaagaagataagaagcggggatctcgaatagattcatcggca
agacaaagaagacactgctgcttgcaacactgcttgggagattccgcgag
cttgatgcagaatgtcccaaactccgtgagtagctcctcattggtgatct
tgtttttgaggacctctgacgctcattgacgagcttgaagggggatttcg
ttttggggtgaagcagaagctgccatattgtccccattcaccctgtagtg
gtaatgaggttgttcggtctcatatggttatgatgaacggatccgtctca
atggtggtatgatgatgaatgatgatgatggctggttagcgtacaagtgt
ggatccaagcttgaaactaacactaccttccatggaattaccaacagccg
ctgcaagattttttgtagcaagctcaacagaatgcgatttgtagagacag
aggaagaggtatgaaaaataaagtggcttgactcctaggtagaggtatcg
taccgtagtgtgccacaattgcttgtctacactgaattataagtagcagt
gtcacatgggcgcgctgaaagacttctgattggggtatccagtgaataga
taagacggctaaatacaataggagccacatttatttttggggtatcatga
tacccaaccagccagactgtggataccaaaaatgtgtttgccagtaaatt
aaaagaaaagaattttggagcaaacaaagtagctctattatagtactgta
gaaacataccaattttctacaagaatgaatggattggatcattctgatcc
cctgcattcaactcacaataactcatgaaagactgttcaaatgaagaaaa
taagaacaccgctcgaaagcttggataaagatctttcgattaatgtaagg
ttgtaaatatttttttactccaactgtgacgtcattttctcagtcatacg
gttgacagacagagcactgtggctccttttgtatttagccgtcttaaata
tgctaagaggcttctcaatatgtaatgttaggcttcattatacacacatg
ttatcatcattacagtacaaatgtacaaataagactggggctataaaacc
catacctctagctttatgtctcaaagattttcgaacagacatacggccca
tttttcaaaggcaactttagagatattggcgaaaaacgttctgggccaca
accacaacaccctgcataacataacacaccctggccccatcgaacaacat
caacatcaatgacgactgcccgtcttacactaccgcacatttgaaaccac
tagccccaccagtagcccaccagtactcatcctttgacggacacgcaagt
tttaattgaagcctatccatgcgccgcagagcagacagcaacacaaggca
ccgtggccccaactaacaacaacaacgatgactaccgctcctctcccacc
gtggtcccaactaaaaacaacaacaatgacaacagctcgtctcccacttc
tagcccattccaaccaatagccccacccttactcatccttcaacgaacac
acaagttttaaattgagacctctggaatgggagcggacatgtcactgccg
acagtattcttgttgtctgctctccctccacttcctactctgtcatcttc
cccataaattgcagcctctgccaaagccacttgctttgcattctcctttt
tttccatttacgaagttcctccctcttcttcccctcagttttcgtttgct
tggaatcttctgccgatggctcagggcaggtctcttcccatatttttgcg
gcacaacattgcgccacttcttgtacatgtggactttcatccatggattc
ttcttttgacaagggagggaagtggcctgggaaatctaggtctgatttgg
caacagggcggtgagcagcgcagacattaaaagtctgaaccttagcatca
ggtacgtctgcctcttttattctcatattcacaataggctgacctgtgat
tggatgcacactaatgttttgttccttgactgaaaaaatatggttcctcg
tgatcattctagcgcaaggccggaagtataccatttcatacgcaacaaca
tcaaagaagtcagatggctcggtgggcatcactgtcacctggtagttatc
attcatcacatgcaacaactgacggtaggtccagacggttagcttccgcg
attttctcttcagtgaattaaaaattcgatcacaggtgttctttgtgtgc
ccaacaattaggaagcaaatttctacctttgcaaagaaccccctcaacca
acaatggcaacagatggatgacacaattgtttttgttttgcggaacacaa
ttgtcaaaaaagggatagcttgcctcctttcttgcctttgactagtaggc
ctgttttgtgcatggtccttaaaataagactagcaacgttgttaccacct
tttgcacctactgcttcttcgtgagacatgggcgtacatgtgatttccct
caggaatgccttgctcgtcagcatatgcatgagcacaatccaccattcca
aaaatataaacactacacggagtaaaataatatgtttcccgcctgctcat
ctgacaactgaggataactcatgttttgcgcataatcacatataaaagta
tagtggcgctgttcatggttaatgtttgatctacaatgctctacagcctc
cgccgcagccgcattaagatacttccgctgagcctttgccatcacaacat
gcctaaccgcctgctgaaattgatcaattgagatgcctgcagtcctcttc
tcctttgttgtatactccatagaatgaaactcaatagtcatatccacaac
tctttccactgttgccacagccactggttgtttgcccctggtaacaccca
agccaacagagctaccatccccatccccactgcccacagacaagagatca
tccttgttgtcatccgaaaaatcctcctcttcctcgttactttcaacaca
aagtacatcctttgccatgctccctagcaaaacttcctcaaggtgagcag
cagtaaaattgtatttagatgcatttgccacaacgaagcaatgattgcaa
atatcttcccgctttgtgcttactttgaggtggggatagttggctttcca
atgccgccaaaaggatcgccaactcacgatgtttggggttgcgggttgct
ggttcaggcccatctccaacccattcccggcgatacccaccctttggctt
ggtgatcatctgccagcccaactcacggcagtaattgcggtagattgctc
attttgtcattaccattggcaggtatattgttgagtcttctttgtcacga
agctcaaccaaaccagtaacctcttgcactattcttgttgctacaggctc
acccaagtcacatagctcatccaaatgtttgttgagtggaccaagcagtt
caaggtaagccttagtgctgttgggctccttccctttagtccatgaggtg
aaactatggttgttgtctgagcaatcttggatatacggcaccacttcgtc
atacccaagtcaaacagctgcataattgcaactttacaaaatcctgactt
gttcaaagatgcgggtggcttcagccgcaattggttgcatcgaagggaga
ttaaacaggaggagagcgttcttgtgtgggcggtttgcatgggcagaacg
tacccagtctacaagagtttggtcacaattagtgacacgcttcatggcaa
attgaagaagataagaagcgatgggatctcgaatagattcatcggcaaga
caaagaagacactgcttcttgcaacactgcttgggagattccgcgagctt
gatgcagaatgtcccaaactctgtgagtagctcctcgttggtgatcttgt
tttttgaggacctctgacgctcattgacgagcttgaaggggatttcgttt
tgggggtgaagcagaagctgccatattgtccccattcactcctgtagtgg
taatgaggttgttcgtggtctcatggttatgatgaacggatccgtctcaa
tggtggtatgatgatgaacgatgatgatggctggttagcgtacaagtgtg
gatccaagcttgaaactaacactacctttcatgggattTTTGggctggtt
tacggtctccttacagtacaattataagtatagtactaaaaaagagttgc
acaaagttggcaggatgagagaatgcatggggtttgtttctgccaacaca
aacattcaagattgaatgctacagcctatttagatgtaagacaacgattc
gttcaatgtccatgtctcaaaaaacacttgttggcttgccaacggccatt
tttcggctttttttcttcccgccatttctaggggtatgggtttttatagc
cctgaaatgaattgtgcgacttattctattcacatttttgaatttaatat
cacatctatctaaaatgttggaagctgcatttttgcactcgcctgacttt
ctgttcatagcctttttagagtgagcattatattgactttaacactgtgt
ccactaaagattcaacaacatatatacagccattttcaacaaaaatatac
attttcaatcaagttaacatcattccctcaatgctattgaacttttttaa
tacttatcagctaacaataaatttctcagtcaacctcatgttcagagcaa
aaaaaaacaacatcacttgtctgaacaacattatcatctcatgaaaacag
gattatcgatcaatataagtattttctcacataaaaatattgttccatca
agactttttctgacatccctcaacctcTATGTTGTGGCATAAACAATGTT
CCAAACCTCCCGCATGCTAGCTATTGTACCCATACACTCTGATATTTTCA
ATGATGGTAGTTTTTCCTTTGCAGCGCTATCTTGACACCTTTTTGTTGTG
TTAATCATTCTATTGCTGGAAGATTTTTGTCGTGACAGTTGGCAGTTTTG
GCACTCCTTCTTTTGAAGTGGGAGGGGGAGGGGGAGAGATGCTGAACAAT
ACTAAAGAGCGGTGTCTGTAAACCTAAAAAATAAAACCATGTGCCATGTC
TAGGTAGACTTATTCTGGATTGAATCTATCAGGCTTGAGATGTGAACTTC
TTTTACGTGAGAGCCCCACCTCTTGTAACATGCTTTAGCTTGATGAAATA
AACTGAGTGCAAGGTCACTTTTGCCATGTTTCATCTGATGAAAACCTGCA
AGTTCACAAGCCAGTCCCTCTTCATGCACAAATTTTGATGCTTTGGAAGC
CAGAACAGCAGCGCGAAACTCATGTTCTGCGTTATATTTTTGGTTAGCGA
TCGAGAGATTGGCAGCTTTTAGAAGCAAGTATTTGTTCTCATAGTTCCAT
TCAGAGAATGCTGATGCTTTTTCAAGAATTGACAATGATTTTGACAAGAT
CTTGATGTGAGTTTGGCTGTCTTTTCTTCCGTATGAATACAATCGAAATG
ATGCAATGCCTGAAAAGAAAGCAGCGTATATAAATCTAATTGGCACCTTC
CGCTTTTCTGAATCTTCTAATTTTTCCCAGAGCTTTGATTTATAGTGGAC
TCGCTCTGCATGTCCAAGATAAAATGAAGAATACATCTCAAGAGAGAGCC
GAAAGCCTTCATCTGTTGGAGGATGTTCGGCTAAGTAGGAGGAGCTCTTG
GCTTCACCATCCCCAATCAGTTTCGAAACTACTGCATCTATCATCACCAG
GTAAGCAAGCAGTATAAACTGAGAGTGTTGTTTTGCAGACTTCAAATGAA
CCTCGAGATCGTTCTTTAGTTTCAACAGGTTTGTTCCAGCATACAATGAC
CTTGCCATCATTATAGATAAACTAAATGCTGCGTGAGAGAGATTCCCAGT
TTGCATTCCAATTTCGTAAGCGTGCTGACTCATAGCCACAGCTGATTGAA
TGGGCTCAGTTAAGCTTCCAACCCACATATAATGAACAGAGTAGACTACA
GGCAGCTGTTGAATCATCGCGGTATCATTTCTGCTCAGCATCATCATTCC
GGCCTTACTGATCATGCATGCAAGCTTTGCATCTTCATCCAAGTCTCGGC
TAAGCATGGAAGCAAACGACACATATGCTCCTACATTCGCAACCGGAATG
TATCAACAATAGCTGATCAGGAAATGAGGGAATAAAAAAAAGGCTTCAGG
GTCATCATGACTTACCTGGAGTATATTTGCATGCAACTTTGTGAGTAAGA
CAAAACAAAGCCCACCTTGCAACACAGTAATGGCAAAAACGTCGCGGCGT
AACAAGAAAGGAGACTGTGGCAAGATGATTGTAAAACTCCATAATGTATA
TCTTTCTGGAGCCCGTTTCATCGACCATGGCTAGCAAATCTTCATTTGAC
GTATTGTAAAACAACGTTTTCACTTCGTTCACGGTCGGATTTACGTCGAC
AACGTCATCAGGAATGTGTTCGCCTAACAGGCTGAGTACTTTGACGCATG
TCTTGAATGCCAGCGGTAAATCTTTGCACGCTAGACAAATCATAGACACA
AGAAGTGAATATGTTTCGAGTGTGTCCTCCAAGCACTTTCCGCTTTCAAT
TATTTCCTCGCAAATTTGCTGAGCTTTCTCTGCCTGTCCACAACCATAAG
CCGCCTTCGCAAGTTGGAAATGGCATTTCAGAGTTAGATCATAATCAGTC
GTCCAGGAATCATCGGGTAAAAGTGAAACAGCAGAGTTGAGGTATGAATA
GGCAGCTGTGAAATCGGAACAATCCATAGGTTTCATGCTCGCTTCGTAGT
TGAGATTGACGATTGAAATACGTCGTGACTCATCTTGTAGCAGAGAAAGA
GGTCCACGATTGATTTGATTCGTTGCCTCCAAAATTTCACCGCCAACGGA
CTGCAGAGCCAGACCTAAATCAAAATGGTATTGCTCCTTATCACCAATCA
GTCCATACGCAGCCTCTCTGACTTTGTCGTGTACAAAACGATAACTCGTG
TCATCGCGATCCATGAAGCCTTCCTTTACAGCGGTTTCATCGAGCGTTGT
TTGTAAGCTTGAATACTTAGAAGTGGAAGAAAGTTTTCTCACGATATCAA
TGCTGATGATGCTTCCAAAACAAGATGCCACCTTAAGCGCTGTTTGATTA
GACTCTGAGAGAACATTCATCTTCCTTGTTAGCAGATGAAGTACATTGTC
TGTAATGTTCTCTGCATTGATTTCGTTGAGATTCCACTTCCAGCATTTAT
CTCGTAGACTGTATTGAACGAGATTGCGAATAATGAGTGAACGTAGAAAC
TCCAATGTAAAGAAGGGATTGCCGTTCGTTTTGCGAATCACGACATCCGA
GAGATCTTTACATAGACGAGGGAAGACACCGAGTGTGTCCGATATCATTG
AGTTCACATCATTTGCGCTTATTCCATTGAGGCGAATTACCGAAGATGAA
ACCTCAGACGCCGACAAGGCGTGGAAAAATTTGAGAAGAACGTGGCCATG
CTCTACTTCATTTTCACGAAACCCTCCTACGAAGAGCAAACAGTTCAAAC
CTCTCACATCTGAAAGTACACATTGTACAAGTTTCAGTGACATAGCATCT
GCCCACTGCAAATCGTCAAGAAACAGTAGTGTGACTTTCGAATAGCTCGA
AATAGCTCTCATGAGGTGTTGAATAGTAAAGCAAAGACTGTTGAAATTGA
TCCCAGCCTGGCTGTTCATTTGTGGAAGTGTAATAGCAGATGGAAGCAGC
CTCCTAGCATTTGGTAGAATACGTGTCAAAAAGGCTAAATTTGTTGTCCC
GATGGCACTTGCAAGTTTCTCATATATTTCCATCAGACACGTCTCGGAAC
TGCTTTGTGCCACCAAGTTGCACAACTCATTGAAAGTAGACAATACGACA
GTCAACGGGCTCGAAGATTGCATTTCATCGAATTTTTGAGTCACTGTGCA
TCCCCCAGCAACGTTTACTGATTCAAAAATACTGTGCACAAGACGAGTCT
TGCCACACCTGTGCGACGAAATATGTGAGTTGAAAATCCGGTTACAATAG
TTTAACAAGCTACTCTCACGACTCACCCAGAAAACCCACTTACAAATATT
GCTTCAGTCATTCCACTTGTTGCTACTCTGCAGTAAGCAGTAGTCAACGA
GGCAATTTCATTGGATCGCCCATACAACTGCCCACTGCCCATAAATGCAT
TCACTGTGGACGGAGGATCAAGTGATAAAAATAGTTGTGGCTTCTGAAGC
ATAATTTGCATATCATTGATTGCAACATCCAAGGATGTGTAAGCATCCAG
CTTGCACAGACCTAGACCGCAATCTACGAGATTTGTGACAAGCTGTGACA
AGGATGGGGGATACCCGAACTCTATGAGTGGGGATTGGGGTATGTTGGCT
TGTGACCCGTCAATGTCGCCTCCATTAATGGACCTGTTTCCATCTTTCAT
AAGCGAACCGCCTTCAGAAGAGTGGACAAATCTCATATGTGAATCTTTCC
CCGTATCAACTTGTTCATGAGATAGACCACAATGCTTGTCAAATTGAAAC
CAATCGATTGACTTCTTTTTCATCGAGGGACCATTTTCATCAGCATCGTC
ATTGATAGACGGATTATAGTCTCTGTCGTCTTTTGGGAGACCACTCCCAT
TCTTTTGCTGGCTTCGATTCTCAGAAAACAGAAAATGAAGCAGAACTCCC
AGTAAATAACGCAACATACTGTCACAATGTGACTTTTCTTCTGCAATCGC
TTCGACGCAAACAGATGGGAACGGACTCATGATTGTAGCCACTAAATTTC
TACCGGTCAGACTATCATCGCTCTCGATGTCAAACGAAGAGCAACGTGAT
GATGAATAGGTAGTGTCGATCTGCACAGATATGAAGGGATTGATCATATA
TACCCGCATCACTTCAATTCCAGATTCTGATAACACCGCTCCATTGATAA
ACTCTACGGCGAAATTATCAATTGAGCACAAGGATTCAAGTTGAATTGAA
GAGTATTCAGAAAGGGGGGCTTCATGTTGTTGCGAGAGATGTTGTAATAA
CTTGCCGATTCCAAAGCCAACCGTAATTTTTCGTATCACGGACGCTTGCT
GAAGCTTCCTTTGACAATTGAAATCGAAGTATCTTGTTTTGATTTCTTCG
TCCTTGTTCCATTGTCTCAATGGCACAACATTGACTTTTTGTATCTCGTC
TTGTGCATCGACTGGATTGGCTTGTCCTTTTTCACATCCTATTGGATAAT
AGCAAGCCACAGCTGTTTTTGACTCGGTCTCCCTATGGGGTTGCTTGAAG
TCATCGAGCGTGTTTTGTGAAGCACCTGAATCGTCCGCTTTGCGCATCGT
ATCCAAGTATTGGTTGAGATCATCATGGCCTAAAGATATCGAAGACACAG
AAGAGATAGTGAAGACCTATCTGAAGTTAGGGACTGCCTCAAGCTTCTAG
TCATCATGCACGTGTTAATTACCGTGAGATCGGACAAGGCATGAGTATTT
AAGATGTCTTGTAGTAAAATGAGAAACTCGAAGAGCTGTGTTCACCCTTT
CTACAATACCATGCCTAATCTCGACGACTGCGACAATTGCCAATCCCCGC
GACCGTGAGATATTATACGAATGGGTGTATGTAATATTTTATGCAATACC
ATAGACCCGTGTGACCCTATTGTGCTCCTCTTGGCTTATGCCAATCTATG
CCAATGCAGCATATCAAGTATGTCTCATTAGTTATTGTCGAGGCGGCACA
CGATATTGAAGACTCCGATCAGTGAGCATATCAAAGTACTATATCAAACA
ATCGCAGCCTATCCTAAGCCTCAGCTTTCCACAATAAATTGTATAATAAA
AAAATTACCCGTAATATAAAAGTAAGATAAAGCGGGATTTGTGACATCTT
TGTGACGTAGTAGTTGAAACTTGAAACTCTTTGAAACCAATTTACGTCTA
CATTTTATGTAAAGCATATGTACCATATGACTAGTCATATACGTACGAAA
CTGAGTTTTGTTATGGTCACATGAGTGACAGTATAAGTGGTGACAAGTCA
CAACATACGTCAGCATCATAGCTGGTGCCATAAAGCAGCTTCCCTGAAAA
AGATGAACGTTGATATGGTTTGGTACCGTAATACTAATACAATATAAATA
Ataaaattacaagcagccgctgcaagattttttagcagtggatgctagtt
ttcaattgaggcggctgctgtctaggtaggttgaggtcatttgtgaaggt
cacgaacgaaacatgctttaggtcggagtagtacataagcgattgtatta
acattttaatgaagtaaggtggtcacagtgatgtaaatgtaaaagtttta
ttattcgtgaataaattatgcatgttctgttacgaaaaaaattgtatcgt
tggtggagtagtaccgtatatctatgttgtcagatgccgtgcagttttga
atgatgcaaacttgaagttatttatatttttgggcaatagaatactaatg
tatgctcaaaaaagaagtaagcttaggccgtgcagtttgtcatatgcaat
cgtgaatgctgtttcctgcttgggcaatagagtagtcttgtgagcctaag
tagaatcatgatatgacgtgttttatttctgaaacattgtgtcagcttgt
ttgccatcgtacatgtaaaccctcttgaagtttttaactttttttgtgtg
cagaacgataaccacacctgtcaaatttctgattggtgagtgtgctttac
attgctgcggcgttgttttattgccatcatttcagtggtacatcgtcgtt
gtggtgcgtctgttattgttgtgggcgtctcttgttgtactatttttggc
tgttgtccgtggtgtcgttgtggcagtggctcgtttctgcccagtgtgtt
agctgccactacaattcgttgtggtggttgcgtcctctgccggtcttgaa
caacagctgtggtgtgcagccgtaatgattgtcgcgttgtattctggttt
caagttctgccatttttgaagggcggtgttataactctcattatgacttc
cgccgtgtcatcaaccacacagaaaccattgcactactgttgagccattg
acagacaatagagaggtaagcttttgcaatcatgcgcgttgagggtgaat
ttttgaagcaatatacccatgtgaagaattctcatttgttgtattctttc
taatagttgaagggcaaggtgagcagaagaatacttgtttcgccccctgg
cttctacccgttgtgaggagacacaacaattgtcatttttggttgtagtg
tttgttgatgtggtgtagttttgcagtggttctacttcttatggtattgc
gtggttgtggatgtttttgatactcgtgtgtcggggccaacaatttttgg
gattgtgtggtgtaggttgggtgtggcagtgaggtggtgtcaatttggag
tgaggatcgtttggaattgttgttatggtgctcgcttctctgacactaca
ataatcactgttggtttatgttatctgcatttgggtgatgtgaggcttgg
tggtcccacttcttaatgaagtgccttgttgtggatgtttttgccagtcg
tttgtcggggcgatcaatttcgtcagtgtgtggtgtaggttgtttgtggc
agtggtggagtcaatttggagtgaggatcatttggaactgttgtgatggt
gctcgcttctctgacactacaataatcactgttggtttatgttaactgca
tttgggtgatgggaggattggtggtcccactttttaatgaagtgcttcct
tgtggatgtttttgccagttgtttttcaaggtcaacaattttggtcaatg
tgtggggtaggttgtttgtggcggtggtggagtcaatttggagtgaggat
catttggaactgttgtgatggtgctcgcttctctgacactgcaataatca
cttttggtttatgctaactgcatttgggtgatgggaggattgtttgccca
atttattgttgtggttgttgtggccacttgtgtgtcgagtccaagaaaag
tttttttgccactacttgtgatttgtgatttctaacattgttggaatttt
tgtccattattcaaaagtgcagcataatgaatgaagggtctgagactgtt
ggtgttaatgtaggtaacgaaggtcagaatgagtcttccaatgctgcagt
agtgcaggaatccaatgtaagtaatctgcattgtagagtgtttttgagaa
cagctatctgcatgtcacttactctaactttcatacagttacctactatt
caagaggaaaacaatatcagagatgctcctactgatgaggagatgattgt
gagtttcagtgcatttaaNNNNNNNNNNcaaattctctgaaacaattgtt
cagaagttatttcctgctgatgatactccaaaacttcaaaagacagagat
tgcatctggtgtatatgggaaagacctcattctcaattttactaaagaca
aacgttcgaatgtgggaaatgaattttcagattccttgttttggtttatc
actctatgttgttctgggaaggcaaaagacaatatattttctgatatgaa
ggctcacttaacgtcatgtgtgcagaacaatgatccagctggttacagga
aatcaattgttaatgcgatatcggaagctgtggttttcttggctgagtct
aaatgcctccatcttgagaatgacatcaatggcaaacttcttggtgcgtc
tgaaactattgctgattttgttgaagaaatgaagaagtatctgaaagctg
ggcagcagaggcacagagatgtttcgccaatttctggtaaatattcctat
gactattttaatgaaaattttctcataattaactgatccattgttttttg
tcagcagagccaaaggcgaagaggaaatctgatcaagagacttctggggg
gaatatgcctaagaaagcaaaacagagctatcaccagtcaagtaagtcca
aaaagcaatcttgaccaggaatgaattgaaagccctcaccatctgatatg
ttgaaaaggtgtctttgctttgtctaagaagtgttgtgaagataaaggac
ttgagcttgatggtgagagggaccatttttaatgttctaaaattaaacca
tccaatattgacacatctgttttctatgttcgtagtgcttcagacttgct
tgtttattgggatgtattatcccagatcagacaagaaactcaaccatcat
tttgcgagggatctgagacgcattcacatatgtcatgagaagtatccaag
tgtcttcattctcacagcagcttctgggacagatgagcctctttatcctg
aagtagagctttgtaagcaagagaggcacagtatatattcgttgagttct
cgtgggaaaaatttacttatggttcttcaccaatgtcaacacttcaatga
gacaccattataccaagtaagttaatgcgtatagaagtttttacatgtta
cggtttttctcacagacagaatttcaggtttgtcttgacccctataaagt
caatgaacactgcaagtttaagtatcctgaactaaagacgctcatagttg
agaattttgtttcgatggtgaaatctcaaaaattccagttgggtgaattg
ggtgactacgtggttgtggatggtgcaatacacaatagcaatggagaatc
cttagctgtttttggcaatttgtggaattcagcaagcatatatcttccgt
ggaacaaaactgtagctgtgactgtcacttggaatcttactgtcctctcc
aagtattttgcaatttttcccttgattggatctacaatgagaaacaatag
tctttacaatatttctttgtcattgtgtcaggaggaaggcgattttgatc
tcaaatttgatagattgacgttaacaaaggtgaggaacgaggcatctgga
aatgagcttgcagacagagctggtgttcacgtggataatttgcggttgct
gcacaccgtatacggattgggcaatattgattacatttgcctgaaagttc
tgggctgccaccatcctcagtatgatgatgaccatgaaaaagcatttggc
ttgaatgttggtggatattttcttccatgtgctagtactgatgtagaaga
aagtgggtttcagttcgagccagaaagtgacacacctgacactgagacat
catcagatgatgattttctccccaacagaaaggtggttacaaaaatggtt
caagtggttgatcgtgagtaattcaggtggttcccattataggttgcatg
ttttcagaatgatataatttctgtttttggaaatgtaggtaaagctgaaa
cagatgaaggttccggtgacacttctcatgcagaaggtagttccggggaa
gctgtggaaggagaatctgatgatgatgattatgatgtggatgacggaga
tgctgacagtttagaaagcagggaaagtgatgaatcagaagtgtcaggtg
atatcaaaagcagcaattcacatgacagtcatgatagtgatagtgatgga
aggaacaaattggaagatattaaaagcatttcttcagatgaaatttttca
taactccaatggaagcctttcagattctgatttgcatagtagtggtccta
tttccaatcctcctgaaagattgaatgaagcatttgaagaggaatttgaa
ataatggagagtgacacttcagagtctggtatgtaatttgatggtttaaa
atgaacatgacttttgttgattcagtttaattgatacttgcctttgtagt
ttgcatgttatgctcaaaacagtattttcaatatatggatcatacaaaac
tcaatgcagaggaatcctctttgcatacttacttgtgtgctctcagaaat
agtgatggatttagattgcttgatgtgaggaaggaatcattgatgtgtag
gaggatcaatgaaaagattgagaagcttcaaacaacatttttaaagatgc
catatgaatttagaaataaatgggttacaactgaagatatgtgcgtttca
ttttgagagatgaggaaatgaagggagaatccagtgcagatacttttggt
ataattttggaaggtcgcttcaatgggtgtagtcattgtaacaattgtca
tgtgggactttggagttgcaacattggcatagtgaaccctgtggataggg
atattttggaaagagtttttgaggacatagatcgaatctaacacctatgg
agtcagaatgatgaaaaaaaaagcttaagtgatgagaatttcatgcagca
aatatctcgatgatattgtgatttttacaatccttgctactcaattcttt
ttaatgaatccttgacatcacatcaaagccaaaagagaagatctgaagga
gtggtgaaaacaatcagtacgtctacagcggtggcaatggagaaggagaa
ggcagaagaatttttgacacttccaaattatacctcatatggtctgtcat
caagacaattttggcatggaggccactgaagctttcaaaaacatttcttg
ctagctcttattttgttggcgagcatgttggaaccatctcacagaaattt
ctagaaaatagtccacccacacatttgtcaaagggttgttattttattat
ggagcattgaagtcaaagatttgtggttaccacagagaaacaacttcaat
gtttcaattttatcaaaagtgttgtttctggaaggaaatgtgttactttg
aatggccaacatccttcttggcggaggtgagaagttctcagatcgttgga
gtcaaatgtgttggtactgaacaatgggcagcaaacctatttgaaatttt
gcattccaggtttccgtcttttttgggaaatgttcaaggtaaggacaaga
gcacatacattacttctcccaggcatcatttcacctgtggaaaattgaca
atatcagttctagatcccattgatgacatcatgatgacacatggagcaag
ctttgctttacagctaacaagggcaaaaaacaaagaatcaatggtacaaa
gagtaggtttactgcttttcaggtggctttcaatctttcaagagatttta
tgaaggacactttgtacattgcggatagactcatctttgtgtgttcaaac
agaaagagatgtggaaagaaacagacagaagatatatacacagggataag
ataataagatatccatttccaacaatttaatccttttttgtacctaaatg
tttctagtatgttattgaaaatttaagacttacagtcaatcaggtaagtg
aagaattgcatactgtaAAAGACTTGAACACATCAGCATTTATTATTAGC
actccaaacctccggaagcagacagagggtcatttttcggcaatattgtt
ttgaccgaagaaaggcaagcacaactcattgtgcataggaattttttgtg
atttttgatgttgcatggattttccaaatatgatatagcatattgcttca
gataaactgatgtttctcaattcgaaattacttgattttgtttatgcaat
gccaatctcaccagcaagggtctaactggaaatgcttctaacagtgagac
atgagtccattctgttgttgactctccaaaacccaagtgaaagaaggctc
tgattttattttgagaagaagaaattttgagacaccaagttacgtcatga
tggtggtatgaagaacccagaggacttgttcttcttctcttaatgaaaaa
tacagtgcaaacatgtctcactcatttttcccatgacaataaaattttat
gataagaaaaacaaggaataagaatgaagctgagcaacaaagagcaaatg
cagttttgcatcgctcagttctgaattgtcataataatattcttgttcag
aatatttatactttagaatagttcttttgacttgttcaaaagtaattttt
gtgttatcatttaatataaagaatgatatgttaaaagttatcccgttcga
aagtcacttctgcagcttcagaacagcttcctcccaaatatttagtttat
tactaaattttgaaaggttgatatgttcaaatttctacgccacattcaag
tTTATTTTGGCAGATTACCaagatgtttgttcaattgaaaaattacctat
gtaaaggaacaggtagaattatgagtatataggtatctatttcataaaag
atacgtttggtgcacggcacacaatttttaattttccaagaaatcaagaa
actttgtttctcataatcacaaaatatcgagaaaaattttttctttctgt
aaaatttaaaaaattggagaagacgttgcaacctgagacattgtttcaat
tcttgttcacccaaatccagatcatttttgatgaaatgagtttgcataat
tctgagttgggaatatccattaaatcatttagaaacaaagacagccatgg
caaacacaggaaccaaaaacactgcaccatcaacccctacaaaggcaaac
ctccagctaagcgtgcactcctccaagaaagtccgctatagaccgcaacc
ctcttaaatcagtcaaatcatctaaagaccaaattgtgcgatacaaggaa
gttggaattgaaggcgtctgtcttgctttttttacaagccagatgggatt
aatccttcctacattgctcctatcattcgctatttggatgaatcgagggt
gacaaggcggctggtcatatcatgtttcttgcccagcttttgccgtgatt
ctaatggagcgaatgttccattatgaacaccgtccagccagaggaaattg
tactccaacaggcgtcattgtgatgtctcttgaatttcttaagtatcacg
tacttttggcgattttggtgatcttgtaaatgttctcaatgatgctgcac
gtaattctgtagtaagacctcaatggcagtatcaagtccccagttttgtc
aacagaggcagggcaacaccaccaaccattgtcccattgagcacatactt
gcttaatgatgattgcatcagtttcattcaagagattctgggaaaactgt
gagagcaaagatgcattgaacaacaacgatcatcgagatgtcatccttca
aggaggtgtttggctctgcagatgaaggatggaatgcgttggaaaacatc
tctgaggaatgatatgaacttttgtaaagacggtgttgaacaaatgtttg
tctaaccgttatttttctttgggaaatcaaaaatgtgactgtgcatttga
agagtgtcaaaatagtattgcatTTTAAGGGGGAAAGGGGAAGGGGACCG
GGAAGGAGAAAACCGTTGTACtgaaacaaggaaacccaaccatgcccata
attcaattattaatgatgagtttttttgatccttgtatttgtgagcggtt
gtggcctattcaaattgataggtaattgtatcatgataactttctgtttg
tgctctccttttttggcgattgtgtctgtctcatacccttatcaggtgga
tcaatgtcacttctgtagaatatgcaatagtacctctttggtttcagctt
gaatcttcttgaggaaacaattttttgtaatcttgtctgaaatccatgca
gctgtgcttctatgtcttcgttcattggatcgttctggaggagattttct
aatgaagagatctcttcttcaagcttgatttgttcaatcttttggaaagt
gttcaaactcaacataatccacatcagcgacatttattgtataaactttt
ttcccatcataatttttccaattcaaaggtgtgttggatttcctcttcac
cccaatgactctacacaatgtaccatttcctcttccccttgatatatcat
cattgtcgattatcatgcaatgcgccccaacataaagttttaatgcaggg
tcaacatttttttgttggtctttcatatcgcagtcaccacatctagcata
aattttatttcttaactcagtcgtcactcttgctggcaatggagtttcct
cggaaaaagtcttttttgatttccgccgttttggagcctttcttatatct
gcttcaataacaacagtatgctctggtggagggtcagaactctctactga
tggaaagtcttttatgtgtttttggaaaacagatgcatgaatggacaccc
tctctgagtttttccaacaagcaaatcaactgtaggaatgacaatttcct
tcccttgattagcatacatacgcaccctgaaattacattcgtcatccgga
gtaacagtaaaaaaaatgctgtgaggaccaaagtagtcactgagtgcata
aaccttctttctagcttccttggcagcttctgctgtgtgcccaagaattt
tgcatgatgttgtgacagattcaaaaatgatgcagctggtgtgtttatat
caagaggttcactgttctgttcccttctgttgagctcttttgcagctttg
tgcacatcacccacagacagctttgaaatccgttctcccagcgcctgccc
ttgatagttcgatctgcattttatgagtccagtggtatatgatgcatttc
tacacatcagatgataacaaactaagatgaaatctggtctcatgaactgg
ttcaaggaaagtctcatgtagtgcttcagacatgcttcgttggaaacttc
cacctttctctttttacccaaattcggacatcccgaaccaaatggaaatt
gaatgggaaacgcatcttccaaattgatttcatgtcctctcaagtaggta
ccaccatacatcaacattgttggtgcagttgactcaagcatagcttggac
aaaatcctcagtgctatcaaacactgaattgtctgtatttggattctgtg
actcacttgaaaagtaatatgtcttgccttggatctgacattctaattca
ggagcaactggatcagaagtattattttcattgtcatcatcttgcagtat
gatcacaggatttggacattcatctggggcaaacatcactgtatccttat
gacctgcttccttgatgaaccatgttaaaagatccataaaaggtctgtgt
ccaattcagcttgccttctcacaacatttttctgagccggagtcattctg
ccacacaatactacataaatgtttttccccccggttgagctcctgtactt
atgcagtgcacctcctacatgagattgatcaacgctgaacattgagaaat
gccctttcaaagatttttgacttcctccagtataggcatgaacgtatcca
aatggcctcactgggctgattgaagcacaaagaagatcatccaaatcaat
ttctgcattaatgcttcgatttttgatattgccatttttgtctggaaaat
tgatgacgccaggaatatgacctattgcaaatccattggctattgcaaat
ttgggaggtttgtcttgatccttatttcttggacatctcaggctcctgta
gcatgtctcacaacactcataccctttctgatctacttgccctgggagag
caacaaatgcttcaaatcacaatcctcaacttggtactgtttcaccaatt
ctggatgcatgggaacaccatcatagtactcctcataagttgagactgct
aatttgatgagctctccaacaacgcttctttctcgataaatttcacttct
tccaatccaatgatgagacgatcacaaatgacgcatgtgcacggtgccta
ttgatatcaccttccacaatcatgtgttgaagttgtttatccccagaacc
agacgggctagtccacaccccgagcacttctgacgcctcgagggaccttt
gagtttgatgacaacatccttggactggatctgtggtatccgtagctgat
ggtggttaatttcacggagggtttaagtaccgcacaccctacgaacttgt
aggaaagaaggtaccagtagcacttctcggtttgagatttcctccagtgg
cttgaagaagaaaggcccagtatcgtgttgctgaacccgtcgaagaagtc
tgcctctgtcctaatgaaggagagacacgtatggagaaggttgatgtcat
ccacataaagaagggcaatccccaggacaatgcccgaccaggcggaagca
aagacctgcactctttcgacttataagccaagagcatcactgtgcttatg
gctgtccatgcagccagagccgcaccacttccttgtataagtcccacata
cgggttttgcgccgtgccgccataacttgttgtggcaagaccaaaaccac
ttttaaaaagaaacgcatggtttctacacagatcaagtagcacttagtaa
gagagatcacgttcatggcttggagtgcgaagctccgggccgcatggttg
catcgtagcagtttgccgcggcgcttttcgatacagcacaggtagcgtgg
agaatattcgctggtcaaagaaaagctgttttgtcattgacgaatcttgt
gccgctttgccactcgtagctccctgctcaagaggcagcacgcccgtttt
cttcatccgctgggtcatgcgtttggcaaaataaccttcaaccaccaatt
aaagtctgcttctaagaggcagatcgctcttagtttatcaattcgaacat
tgccggccactttcgagaagaaccgttacaccctgtttccaacaacttag
tggagcaccgcgcctggctgctaagttgatactacgcgcatgaaggagag
tcaatgccttatcatcacatggctctatagtgaccaaagtgtcgaccact
tttggagaatgacgttgtctctttgcatgtggcccagaagttggtgaatt
cctccaccgtgacatcacaaccggaggtagccgcatcttcacactcaagg
cggttgtgctgatgctttaaggaggtcgacggttgccagatcccagtgtt
cagaaaagttatagctattttccaatattcgacgggctgcgtgtgttctt
agattcccaatctcagcatgcaattcagttgcagacattggagcttgttt
acgagtgagaacctgctacctagatgatcgccacaaacttgttccacTTC
TGCTTGCTTGCAGTAAGTCTGGTCACCATAGCTGGCTGCACGCTTAGTAC
TGACCGTCCTCTGGTGTCTTTGACTACTCGATTAATAGTGTGTTAGCGCT
GGTGGCGTGCCTCATTTTGtcatcatcaccatcgtcgacattcaccacca
tcactatcatcGTTGCAATCGTCAACGATCACACTATACTCGTCAATCAC
ACAGCTCCTCGTTGATCCCACTCGACCACTTGAACTCATTTGTCCTCTTT
GATAGGACTCATCGATAGTACTCATCGATCGCACAGGATCAcactcatct
tgcattcatcgattgcattcatcgattgcattcattgatCCTCTTCCATG
GTTCTCATTGACCTGAATCAGCGATCATCTCCCATCGCACTCATCGATTG
GTCTAATCGATCGCACTCATCGATCGCACTTGAAGATTACCGTCGTCAAT
CCTTTCCCATTGTCTCACAGATCGCAGTGATTCTCATCGCTCATCGATTC
TCTTCCATCGTACTCATCGATTGCACTAATCACTTGTCACCATCACTGGC
ATTCCATTGCATTGCACACTcaacaacaacaacaacaacaacaacaacaa
caacaacaacaacaacaacaCAAAGTAATCGCTCGCATTGCACTCAACAA
TCAACAATCATCATTTCGAAAACTGATCCTCTGTCATGGACGTGGCCCCT
CGGTGCCAAAACAACTTCCATCACTGTCCTCCTTTGGGATAGTAGGCTGA
ATCCAATTCCTACGCCACAATCACCAATAAATCAACATCTATTCCTCTTC
AAAAATTTTGGACAATTAATTGGAAAGCTCTGCACAAAATTTGCACAAAA
TGGAAGCAACAATACCAACTCAACAATCAAATGGTTATCAAGCAAAAATA
ATCAAATTGAGATCGAGAGGATCTGCACAGCTGGTGGTTCATTCTATTGT
TTTTGGTGCCCATATTGTGTCATTAATATTATTGTTGACTGCATTGTTTC
CGTCAATTGTTCACTTTGAATGGTACTATGTTCTATGGCGAACTATCATG
ATGATGTGGAGAGATGTAGAGCTATGCAGAGGCAGGTAGAGCCTATGGTA
GGGGCTGGTGGTCTGCTGGCCATGGTTTTTGTGACATGAAGTGAATACTA
AATGGACTATCATGGTTTTTGTCAGTGACATAGTGTGTTCTTGCTTTGTC
CCAACACAACAGCTGATACAAGTCTAGAACGTCAtacctttatattatct
aatattaatagatactaaacatgacgtagtaaaaaatatcaaggtctagt
atcgagacaaaataagatgggttgacaggagagtttcgaataaaagagta
tactcgtggtaTGTACAATATACTGTATAATTTGTTATCACACGCGGTAA
TAAAAAAAGAAGTAAAAGAATCTGGATCCCTGGAAGCGTATCCTAGTTCA
TTTGGACAAAGGAATTCCTATGTTATGGACGTTGAACGGATAATTTTGAA
TGGGTTGCCTTCTGACAAATTTGTCGATCAATAATTTTTTTCCGACCTAG
CAAATTTAATGAAAAATCTCGATTGAAATCTAGACGGTGGAGAAATCAAT
ATTTCTTCAATTTTTTTTGAATTGATGGGCGCAAAATTTATGTGCACCGT
CGGTTTTGATGTTCTTCGTTAATCGACTGGAAATAACCGTTCATTCATTT
TCTCGAATAAATCTCCGAGTGATGCAAGAGCCAAGTCCTTTCCCTCTATA
ATATATATAAATGTCACTAGTCCTCACAATTTCGATCTAACCTCGCACAG
TCAATCATCGCAATACAGTTGTATTTGAAGATTATCCAAAACTTGCACAA
TGAAAAGCATGTTATGGCTCCCAACATTGATTTTCTCTGTTGCCACCGGG
GAAGGGTTGCGATCACGCAAACCAAGACGTATGGAGCGCAATTCAACTTC
GAACGACAACTTTGTTATAGACCTCGCTGATAATCTGAATGATGCCGATG
TCGCTGCGACGGATATTGATACGTTCAACGTCACCAAACGAACGAGATCT
ACGAATGGATGTGCTTCCGACCAACGTCAAGTTACGGTTACAATCACAAC
GGATTCGTTCGGATGGGAGACATCTTGGTTGCTTAAAGGACAAGCTAATG
GGGTTAAGAAAAAAAGTCCAAGTTACGAGTCGAATCAAACGTACACCCAC
AAGTTCTGCCTCGATATTGGCATGTACCAGTTCATCGTCAAAGATCTCTT
TAATGATTTTGGTGGCTCCTACAAAGTATCTGTTGGAAATCGCGTGGCGG
TCACCGGAGGTGACTTCCAAGACGTAAAGACTTATCTTATTGACGTAGGC
CAAATCGAATCTGTCATGACAGAGCGTGACATGCTATACTTGGAGGCGCA
CAATACACGCAGGATGGATTGGCATTCTAGGTACAATACGGATTATGTCC
CCTTGAAATGGTAATATTACTTGACTACGATGTGCTTATTTTTCAAGTGT
TAGGAAGGTCATAAACTGAACATATTGAATAACCCACTACAGGTCTCAAG
GTCTCAAAGATTCATCAATGGAATACGCGATCAAGCTATTGGACACCTGT
ACAACTGACACTCCCCGACACGATCCGGTGGGTCCTAAAATGTTTACTTT
GACTGATCATTACTCGATATACATGTTCTTCACTTATAGAATCCTTGCTA
TCAACACAGAACAACATTTATGGTGAAAATCTTGCTCGCAATAAAGGTAG
TGGCTCATGGGGTCAATTGTACCACCCTGACAAAATACTTAATAGATTTG
TTGAGCGTGAAGTGGGTTTGCCTTGGGCGAAAAATGGACATCTAACTAAT
GCCCTATGGAGGTAAGTTTCATTTATGGCATTGTTGGTACTTATCATTTT
GTGAAGCCCGCCTGCTGAAAGGATTGTGTTTATGTGCGCGTGTGTTTGTT
TCATTTTTTTAATTAATTATCATCGTAAGGGCAACAAAGTACGTGGGCTG
CGCCGAAGCGGAGAAGAGCTACCCTGTGGTCAATGCACGAGGAGTGTCCA
TCACAAATACATGTCGAGTGCAGGTCTGTAGGTATGTCTAGAACTTTCTT
GTGCATTTTCTCGGCATTCACCACAAATGAACCAAACGTCTGTCATGGAA
CGATTCTTGTGATAGGTATGCCAAGCCCGGCAATTGTTCTATGGGGAAAT
TTAGAACATCAGATGGCAAGACTGACTGGCTGAAAGCGATGCTTCAAGAT
GATTCGCCATGCACACCCGGTAAGTTGATGCCTAACAACTCGAGCATTCA
TGTTTTACTGAAAAGCCTAGAAATCCTGTAATAACATGATCGTTCCTGTC
TCATCTTCATGCAGCATGCCCTCCTGAGGGATGTTTTGAATAAGTTATAT
TTCGGAATGATGGAAGGTTTCTGAAGTGATCCCAATTTCTATTTCTATTT
ATGTCAACAAACACCGATGTTTGAATAGACGCATTGAAGAAGCATCTACC
TTGAAATGGCGCCATTAGAGTTAGTGTCATACCTTTCCTGGCTTTCAGTG
TAGGAGAAAATGTCAGCCGACTTCTGCTGAATTGAATTCTTATGAATGTC
ACGAGATTTTAACCTGGTACATGTGACACTTGGAATAAGGGAATGCATGA
CACAATTTTTGCTGCTACAACCATTTTCAGAGGCAGCTCCAGGATTTTTG
TACCGGCAGTGGTAAATAGTTGGGTATTGTGATATGTTGTTTAGACCTAC
CATACCATAAATGGTAGGTGACTATGATTAAGAAACTTCCTTCTCTATAT
GATGTGAATAATAATATGTGTGTTTGAGTTGTTTACTTTATTAATACAAA
TGTTGGGCCTTGACTTGACACGggcactgggaccattcctcagcccagtg
ctggcatggggacacttcctcccgtttcggcacagCCAGTTTTGCCACCT
CAGGTGCCTGAATGATGACATTTTTGCCAAGGTAGAGGATTGGGTTTAAT
ACAATGGGCTGGTAAATCTGGGGTGTTTTTACCTCGTCTTTATGTTAATT
GTGATTGTGTTCTCTTCCCCGTAGTCTAGTGATTCAACATACGCTCTTGC
ATAATGCACCGGGCAATGAATTGCCATAATCCTCAATCGGTGGAGCACCC
CCACCTTTGTCATGTATTCCAAAGACAGCAATTCAACAATTAGTTGATTT
CACACAGGCAAATTTGAAGTCCCCAGCTTCATCATCTTGGCACAAATTGC
AAGGCACATCCGTTGTCATACAATCCAAAACAATAACCCTAAAAAATCTA
TCTCATTTCACTCTTCATTTGAATGCAAATTGCACTCCCTCTTGTGCTCT
CACTGTCATGCAAATATCAAGCAGTTACTTATGCAAACATCTATTAGTAA
ACATCCAATTTATATATGGTTGTGTTCAATTCTATTTTCTTCCACTTCTT
GGGCCAGCAGCATCCAACCTGTCACAACCTGTGTCATCCTCTTGCTTCCT
GTAGGCCTACCTGGACCCACCCAACGTGAAAGCCTAAGCTACACTGAATT
CATGACTCCCGTGAAGTCACTAAAGCCATTGTAGCGGTAAGTCCTGTTTA
GAAGAGGACTCCTCCTGTGTTCCTCATTCTAAAGATATGGCATTCCTTGG
CAATGAGACTGGAGGAAAATCTATGCATGAAAAAGCACATAATCTCTTTC
AGAAGATAAAGCAGACACACAAGAAGTTTTGCAATTGGTAAATTTATAAG
ACACAACATTGTAGGTTGAGGCGAATTGTTCCAGATGTCCAATGATATAA
CCTGTCAGCATggtaagcaatactctataaagaggccaactgacaactga
tggatgtcatagttggtccaagatgacaatccattatgactgatgtatac
tttgagcagattgtgagatttatcttgtctctccaagctgtcaagaacaa
aaagagagtcagcagaatgaggagctatacaaataaatagcatacaagtg
ggtgatatgttatgatatattgttggttaagagcagcaacatccccatct
aaaagcagaaagatggttgtgctttggacacatgtcaaaaagttgtttag
tagagcaatgtgcatgactttgtttgtgagattcacaaagtgcaggaaga
taacaatcattctaagactgtggcactgtacaatagagtcagttccaaat
atggaaagcgcattcttactgagcatgcaaaataatcccaatgtactgtt
cagtatgcattagagcgaagactaggaagaaaccaaaaactggagctacc
acagtagtgacccctccttctttacctgtcaaaggggagttcacactatt
gaaaaggtcacccgacagtttggggtccgacaatttggcaattgtttcac
tctgtgttggttcaactgcaagattttctaggtcttgtgttggatttgaa
ctgacaatgtttgaatcagaaaatgttatgttggcacgtggggaagtttc
aatcggactaagataggtgttgatcatgtcattacagtctcttgtccaca
agaggctccatttggtttttttcccttgaagctaggcttcggggtcccat
tggattcatacttcctacaatctggagtgttgtgggtggtatgtgtgccc
ccatgcttcttacagagagaacagtacttctctgtgcgacgattgttcgg
aatccggtcactaaaagagaccatcttcttcttagacgagtcgctagact
tggctgcatttttaagcccttctccaaccttgtcggtggggtaggccttc
tcgatgtgttcaaggacttctaagagttccctgacactctgtggtaccaa
agctccactgagctcatattggtcctgccagttactacaaaccatcctga
ggatgtggcttgccaagtcggcatcatcaaagggtccgcatacttttgtc
aactttgcagccttcgaagagtaaaacaggcacggcaagagttctacata
cccgttaaggcattggatcctctgcacaaagtccctgatgggtaccctgt
taggttttttcagcccattgctgatgtagaacctttcttgctccgctgca
tcagtcctgaagacagtctgcagatgcaactggacacactccctgaagga
gtcccaggttactgagcgttttgtggggtgttcaaccccatagacgacag
tccatggttcacagttgatctgttcccctacgatggtggtccaaggccta
cgagcagttttcgacagttgggtggaatactgcaggaagatcgcttggcc
agcagactctatggcctcttggctacggattttggtagcagttgtcttgg
tccatgcctggaggatgggagaactttcgtccgttcccttatgcttggct
ttggccgcagtggccgcagtcagcttttcctcagccttcttgtctgcctt
gcatacttcctcgaaatccgtgtctaagcccctctgggaaatgatctcca
gtgaggtctgaacatggttcaggaactgctccggacttctctcatcaaag
acggtgacggacaaggtcattttgttggagaccttgattttatttaccac
cttggtggtgtccatggcagtggggatgtaggagatgggtggcttggacc
tcccagagctcctctcacactcctgtggcttgaggccttctggacttgac
ttactcgacgacatcctctcaattgcctttccaaggggcgtattataaaa
taaggccttgaaaaaggtcttgggtgccctgtggaggttagttcgaaaaa
gaattgaattttttatttttaaatttttcttcttcaacttttaattcttg
aaagtcttgcttccaactagtttgggagaattctcgatcgcaaatttaat
ctgacttgtaggactccccgattgccgaagtcaattgctcgaagtttatc
gcttaactcgctaatcacgggagaatttttggagagctcattgatcgcga
aaccagaggaattcgtcaaacgcgtagctgattttggagagatcgtcgat
cgcgcaaaaaaaacgtattcctgaagcgaaaaagttaaagttgccgctcg
caatcaaagaataatttgcatacctcgtgttggaggggttggatgtcgtt
ggttttggtgcgcgaaggtcgcaccacggctatctgcagatagtgacctg
agccgttcggcgcaaaaaaatatcactcaaaaaatataggtaaggttgac
aggggtcaaagagtttatttttatgagctttattttctataattgtgagg
atggaagggcagtggagctgctcttccagtcaaaacgatacaaacaaaat
atgtgtagattctacacacatttggtatgtatttagccttcttaaatgaa
ggtgctatgaactctggtgttccggagcccgtagggcagtggactcctgt
ggtggggagtcctagccctttgtaccagggcggtggactccaatgttggg
gagtccttgccttttggatcaggggcagtggacttccgtctggggagtcc
tgagaatgctccttttgtattttgtaccaatgggtacaaaaatgggctga
ttcttggcctatgtcaGCTCATGAGGAATGAATATTTGTGACCAAATTGG
TATATTGATTACCAGAACATGCCTGATTGCTCCTATAATTATATGTGATG
GACTGCCAAGACCATGGAATCAAGTTCTGTCAGCTAGGACCCTTGAGAAA
TTGGACACAGTAAGATGTTTCGAACTCATCAATATCTACTGTATTTTTGG
GCTGCCATCAATCCTCCAATCCAACAATATGAAGGACTTCAGTCATGGGG
CTGCTAAATAACAACAAGTGGAGCTTGCTGGTGAAGTAAGAGTATTTTGG
TGTCCTTGTTTACTGTTTGAGTCAAAATATTGACTAGGATGTCTGCGATT
ATAACAGCAGTTCCATTATCAGGAGTTATAGGAGAAAATTAAAAGTAGGA
TCATCACTCATGAGAATCACCCAGAAGGAAGCATCTATGTAACCAGGCGT
ATGACTCTATGACTAATCAGAGCAGTGCAATAAAAAAGGGCACAGTACAA
AAGCACCAATAAAAGATTGAATATAGGATTAATTGTGAAGCCCCccccca
catgatgtggatacgaaaaaggcaaatggcaagaatttgacacttgttat
gttgttgttgctgttcaaacaaagggcaataattgccccatgtatcatgt
agcatgtaaggtagatgtcattgatactccctatcatccaaaatagatga
cagccatccctcaacaactgtagtgttggaattacagtgtgatggacaaa
tgaacaggtttgtcaattatttaggagaggaaagctgcagcatcaatctc
aaatggtAgtttactctttaaggctgggctgaaatgcactctgaatgcta
tggaggcactaacaaaacctgcgtgaacaagCAGTAGTACATTTTAGGTG
TGATGAGTTGGTTTTCAACATTAATTTGAGTCAACATATAACATAAGTAA
TGATGCAACTGGATTAGGGCTTTGTGCAGGACTATTGCCAGTCCTATTAC
AACCCATGTGcttagtttcttatttctgctgcatccgcatccaaaaattg
ttgaagaggacacccaggacacatccaggacatggcctggacattgtgtc
ttttctgtgttttgaaatgaggacacaggacacaaaaatctggacatcaa
ggacatcaaggacacgacaggacatttagtttctaatgcatcttggatct
tttactagtacttttaagtaaaaattacatatttttctgcagaatgaatc
tctcatttgaaatttgtaccgtctataaagtatactaatcaaattgagac
attatataccatgttaggacatacttggacaaatatatgatatataaaat
gtatctctaatttaactacttatatgtttaatcctagtttacagcccatc
ctaaaaatcatcaaactcaaaatcaaatagggaccattacttgatcctcc
taggtcttgtaaacaatctgaatatgcagcttctgttcagtagctgcaat
catctaagttatcatgtcacctataatgaatggctcatcatcatatacat
catcagcacacacaccaaccaagcaccacccaccatcatgccccttacga
cattctaggttaccagtgcataccaaataaacaatttggttatctggatc
aaaaaatacaaccccttgatacttaaccctcagttgtgctttgacctaag
ctgttcggagataaaaaatattacgtacgaatatggctagataaatgtat
acaacttgttggtgttagtaaattgtgagctaattgttatgatttactga
ggatggaagggtcatgctatcccttacatcctaaaacaaaacaatgtgat
tgtgtgtaggtttctgcaccaatgtggtatgtttctacccttctcttgag
ggtgttctgacaagagacagtgctactgccaaagatccaaagatatggat
ctatggggcagtgcctttctaaagattcaaagatatggatctttgtccct
ttgttgggacctctcttccgagggaggtctgaattaatccctatccgggt
attgtgatttggtacattaaaagtactaaatgaggttgagggaacttacc
cattcatataatagtataatagtggaaactactaataagtgcaattaatc
tatgatagacaattttttgatgcaattaagcgtcaatagcatgataggga
atgtttcagaacttaataaatgaatattaacatgaccaacattgacggaa
tactcatgatcatgcataaatggcttaataaattcagtacacaacaaata
agacaatcaccgcaagataagacaatcgccgaaaaataagactattaccg
aggctcggaaatagtattatttctcggcaatagtcttatttctcggagaa
ggcttatttttcgaaataagaggcatgtctacgtaggaatagtaaatatt
cacgtatcactcggaataggcttattcctcgggaatagccttattcctcg
gaaaaggcttatatctcgaaatagtcttatttatagtgctattgccgaga
tataagccttttccgagaaataagactctgcataaaacacaataaaaatg
tactgtcacacggacgacaagaaatttcatcagataccataacctgtctg
atcatgatgtaatccatctctctttagttgctattaaattaaataatata
agtacttcctactaagtttttatgcttgctttaggtccctttacatagac
aagttccctcaacctcAATAAGTAGcacaaatggaggatcagggtgtgta
aaagagcaaaaaaaccttagagaggaaaaaaatacccatttctcttttgt
tgtgcaaactgaaaaggctgtactatgtacaaaagggtaagtgtttgtat
caaagtaggagatgacacacataaaaaataacatgcttaattctgtttaa
ggaaaagaaggtgtgactcttctgatatttaatcgttcagatttagttcc
gtgtggaaccctgattgtcccgtttgtatgaactgttgtgatagtccaag
gatcactttcataccaactctctgatttgcggaggataccatcttttcta
agaagtacttgatcaccaactttgtaatcccaatcatggtgtgagtgatt
ttcgctcatcgtgttgaggtctgtctggtgttgcctatgttctcctattt
tattccagtctgcaaggaagggaacgtcaaacaacaggtccctgccaaaa
attgctgctcctggggaggcttttagtactgtatggtaagttgagcgaat
ggcccatgcagcgtttgttacgaacacatctctgtcactggctattactg
tttcggccatgtctagttcagtagtgcggagcattgttgtgatgacttga
tgcactctctccagtatagcattcacttgtgggttcttgacactggttgg
cttacgcttgatcccatatgattcacatagggcttcgaagtgaagtctga
attcgcttccattgtcataaataatatattgacaatgtggataacggcta
aaccaggtcttattcactaaattactaatcattgcagatgatttgtcaaa
ctatggtaacttaggtgtattatgagtcttaatgcccttttgccccttgt
tatccatgggagtaaccgcatctgtggttaccggcagttcaactacttca
aaccaactagaagctggatccatcatagtaagacacataaagtcaatttc
tgtcccatctttgcctttgagggtgtatggtccaattagatccacacata
atgcctcccaagggtttgtgatgacaagcttagcagggagtttcccgtac
ttgtgcttgtgttattttgtgacttgacatgttcgacagtttttgacata
tgatcggatggtatttctcatacctttccaatacatcacggcgtttaacg
gctcttcaagacgtgtatgtccaggatgctgcaaatagtggtgataccag
ctaactgcttgactttgaagcaatttggggatgaccatcctgtcatcctt
acacaataattctgtatcctctaccaattgagtagaatacatatcacgta
gacttagtctcttcaaagttacatctgtcacctgggcttgtgcaatttcc
tttactgttaatgggtaaattacatcttcgtcgctgcgatttgcaaactc
cagatttgtattatcttggtgattagaagtgctttctgcacttagggcat
gctcagtgtaatgacactagcattttgtgaacgtcatccaattggctttg
tcatcttgggttggaccagagtctaacctagagatggcatcagcaacatt
gttatggatgtcttttatgtgcacaatcttgggaccgtattcttcaagta
atagcctccaccgataacttggtcagaggttagcccaagggcatcttgca
ttaagtttttatggtctgtatagacctttataatttgtccccacagcatg
cctttgaactctttaagtgcctccactatggccggtagctcaattttggt
cacactgtatttttgttgcattgcagatagttttctgctgaaaaacgcta
atggcctattaccttgagtaatcactgagtcaagttgtttagacgaggca
tcagtaaatatttcaaattcctttgaaaagtcaggataggctaaaactac
atcttttgcgatagcagcttttacgatatcaaaccttatttgatgtacct
catcccaataccaaggtcgctttttagtcttcttggccttggtgactttg
gtatggccacactctcctaccagtgaggtgagtgggacaagcattttgct
atttcttacccaaagatctatatagtactggaccatacccaggaacctac
ggaggtctttgacttgttttgacagtgaaattgcaagtatcaccttcact
ttgcttggttgtggctgtatgcccattctggttagtatataacctagatt
ctctgtttcaatagcgcagaatttcgatttaggggcattgactctcaagc
ccacatcttgcagtctggttagtaccaaccttaaatgatctagatggtcg
cccagacttgccctggtgatgcaaagcaaatcatccagataagttctcac
aaattctaaggctaccattagctctgacatctttgcctgaaagatgtagg
gagaacctgcaatccccatcggtaatctaaggtaagagtacttttcccac
aggaaaatgatggtgcagattttggatgcatcagaatccaatcttatggt
ataatatcccatgttcaagtcaagggccgtggcaaaagtaaatccttcta
tctcttgcaagactactgattttaggtagtggaaatggattcctaactag
tcgcttatttccctctctaaaatgagaaataaaacgtacagtcttatctt
tgtttggtattatgaatgtgggtgacgtccattctgatgcaggctgaaac
tccaatacccccagttcaaagagcctgtttaattctttgattatgggctc
tttgtggatttttgagactgggaaaggtcggccatggtatggcttagcgc
cttcctttagctctaaggtgacaggttttgtgttccaatcacctagtgta
ccatcaaaaagttcctcaatttctgtgagtaactctagtaacttattttt
gtcttggagactaaggtgagtacagttggtcctaacaactgattggaggt
ctgctttttcatattttgcatctaggatatgaaccactgtttgcgttgct
tcttgcgtactactgggttcatgtgccatgctgttgtttacagccaaggc
tttttccatgttagacttagtcagactattgatgtccctcattggcaaaa
tggtgtcatcaatttttatttcttttgttcaaaaatctagaacaattcct
aactccttcatggttttacaaccaagaatgaggccatacattggcttagc
cgtcttctttttatcatactccacaacatctggtgttaccaggtactcct
tgctgttggaataatcaaaaaactgaagattgacttcgctccttcctttg
gttaggaagtccccatttgacgtatgccaagaatttggcacctgcctacc
caagcaggggtaatgcatggatgttcccttttcatggaacatcaagtcac
catcagatccactatccaataggatcttaaggactttgttactagtgcaa
cttttcccagagtgttcatgtctctgtggaaattgattctcagttgttaa
tttatgccatgctttggctactacagctgtgactcttccttctttttgac
ttttggaggaagtgttcacactattgagaaaggcacccgacagttcgggg
tccgacagttcggcagttatctcactctgtgtgttctttttgatttttgc
ttcaagatttttttgatcttgcttcatagtggtatcgtaaacaattcgat
tatttaaaactcaatgtttcggtatctcattaagattttttcaatcattt
ataatctttttatttagattattattcaaattaatgtttgaatatgagtt
aatggtagttttactcggactggggtaagtataacttgttcttttaatac
ttttttgtttcttatgacatgtacttaattccccagtactacagtaccca
ttctttcaggatgagtcggagtcgttgctgacactttcatgatggggctt
acatttcttctgcaaacgcttgagtttcttacttgatttctcaagctttt
caattttcgtggaaagctgtgcataggcactattgctgcgctgagaagac
tcagtcccacgggaaggcccacgtggctttcttcctgtgagtctttcttg
aaggttccatccttctcatacttgtgccactcagaagtattatgggttgt
gtgcacgcccccatgcttcttgcacaaaatgcagtgctttgcatttgtgg
tacgtttcttaggaattctattctttaacgaaatcatcttcttcttggag
gagtctccggacttcgcaggagtcttatgccccgcacgatccttgttgct
tggataagctttctcgatctgtttgagggcttctaggatcttccaaacac
tttggggtaccaaagaaccactgagtttgtattggtcttgccaatttctt
gggaccatgcgtagtgtatgactccctagatctgcgtcatcatacagatt
caccacagtggtgagcttagttgtgcggtttgagtaatacaaacagggca
atagatccaaatagccattcagctgctggatgcggcctatgaactgacgt
attggaaccctgttgggcttcttcaacctgttacttatgtagaagcgctg
cgtctctgccgcgtcattgcggaacacagtcaacagatggaagtcaacgc
aatccatgaatgcgtcccaggacaagtcacgcttctctgggtgtttttgt
ccataaagattggtccatggtgcacagccagtctgtttgctcacgatctt
ctctcaggggcacctagcttcctccttgagtaggttggagtagaggctga
acacctggttgattacaggctttccagcctcactcgctttcgttgtggct
tcttgggccttttcgaatgctttctccttgggtggattctcatccgagct
cgagtatttcttgaaagcttcttcggcctttgttagcctcttgatgcatt
ccttctcatccttTTTAATAAATCCACATTCACCTCGTCATATTTACCga
cacaaaatatcctgtcgtgtggtgtacaacgttcctgatgtagggttaag
tgccatttcaaaaccacaaggcagacaacagatttccgaattgttgaaaa
tgatttggtagttcaatcagaaattaatacactgaggagtgaactgactt
ttgatagcaaaaaaactctaatgatttctttagcttctgatgagatgatt
cgtgaaaccatgaaatatccagaggttttctttatggactgtaccgcacg
agttaacaaacaaaagagggaattcttcttctccgtaacacgtaccccat
ctggtaaatgtcacctatcaaatatgactattattccatcaggttagtcc
gattagtaatatcaaattattccattatataatcactcacaaacaagtat
tgtataaaccaaacaggtaaagcctgggtgtatcaatatattttcaagga
catgtttccttttctttatggaaagacaacaattcaaagaaataggctaa
cattaactgatgaagatgcatcagagtacaagacctttgaatctctcacc
gttagtgacaacaattatcacaagagcatagtcatgttgtgcaccttcca
tgccatctggaagcacttcaaggagcacattcgacctacattacctaaac
atggaatgatgttgtccccactgggtagagaatacgacaagtcAGTTTGA
AGCAACTAGTGCTTTCTCAATGTACAGAAACCTCCctcacacaactgctt
ctttgtttttaagtcaaggaggtgtaatcctcaaatggatcatgagacag
tgcaatgagcatgaaaaacgaagcaagtacatcaggtcatgccaggactt
gagagactttctcaagcatgactgacctatgcaagatttatctgtatcgc
accgtgcagcagtgacaacatttgctgaagcactggttgagaaagaaaaa
tacctaggaaatcacattcgaatgtacactactaattgcatggattctga
gataacattgcctgttgagtcacagaatagcattgtcaaggagaaactgg
gaatcagtggaaagatggatattcataagggcattgaaaaaattgcagac
aacacaaatcgaattatcaaacgccaaaaggaagaagctcttaggatgtt
gaatcaggcaaatatggcatcaaggtctccgactaaagacataatcattc
caaaaagccaagcaattgcagatggtagttttgactgcaggaATCGGCAT
CGCCTTGTAAAGGCAGGTGAAAATGAACGGTGGGTTGGAATTTTGATCGA
GATAAAGCAGAGTATGCATGGTCATGGAATGCAATCCCACAGTCTGTGTG
TTTGAGGAAAATGATCAGGAAAACTTACAACAGACAAacttttcttcaat
gtgattgtggatattacgacagaattggcattccttgtgggcatactttc
cggttggttaatggtatgtcaatggagatcttccatattcatcactggaa
ggtctatgatcatgctcattatggagataagacccaattgggaagtcgta
tgatgcaagcacaggtGTGTTCACTTTTGCATTATCCAGTAATGACACTT
CACGTTGTTTGTTAATTTGCCAACTATATATATAACGTTGCACCTGTAAA
GGAGGAACACTTTCGACATGAAGGATTTGGGGTCCTGATTTCACCCAAGA
TGAATCAGTTGTTGCTTGTTCCCTCCCAAATTTGGTTACGTTCAATGGCA
ACAGTTTCTATAAATCACACAATATAACATTGTTGGATATTGCTGAGGCT
TGTTATGTTCTTGACAAAAGTGACAGAAGTGGCTGGACAATGGCAGATTT
GTTATCCTTTCGTGAAGAAAAAACACTGCTTCAAACCACAATGATAAAGA
GGACGGCAATCATGAGGACAACAGTATAAGGAACAACTATAATGCCATTA
GTTCTCCAAGTCGTGACTTTTGTGGGTATAGATCACATCAGGGATTGTTG
TCACCAATAGCAAATTGCCTACATACAGAAGTTGAGAAAAGTCATGTATC
ATCTCAATGGTCACCTAGTAATAGAAGAAATGACAATGACATTCATGTTT
TTTTGGATTTGACTCCAAGGACGAGATTAGGAAAACTATCATTTCAGCTA
TGGATCAGGTGCTATATTCCAATAGCATTCCATCTGACATGATTTAAAAA
AAtgaggcagaggcgttgagaggaattcgtgaacttggcacaagactagt
cgagtacaagacacaactacttcaagagatgaacaaaattaaacatgaaa
tattgatatggcaagggactctaactttgactttgaattagcttgtgaac
aaaaagcagatggtatgtcaatggggtgtgtgagaaaaaaatggactaga
ttattaagcatacTACTTTAACAATGATATAGGGTCTACCTAGACTGTAT
TTAAGACCACGTAGGTCGAGTCCGTATTGAATTCAACATCAAtatgggaa
aacgccattgtatggaatacaatgatcagatgggaaagccatcttgtatg
gaatacaatgatcagatgggaaagagatattgtatggaacacaattatca
gccgaagcacctgtagcatatggaatacaaggtaatgtgacactgtattg
aacgcaatggaaaatgattagcaacattgtatatagtacattgtcatgtt
atttaacaatcattgtatagaatacaataatgactgcggtatagttgtat
tgtatgttatacgatattgataagtttttcgtgtatggaatacaatggtg
tggtatgttataccatagtacttcagcaagtttgtatggaatatcaatat
gaCATGGTAGCCAACACTATCCCAAGTAAATTACGGTGTGGCCGTTACAG
TTCAAATAAATGTGATAGACAAACCTGACAAACTTAAAGACATGAAGTAC
ACAACCATGCTAGCACAGGGTATTCCTACAAACCATCAACCTTTTTGGGA
AAGTATTTCAATGCAACATCAGAAGGGAGAACCTCCGATTCAGCAGCCGA
TTCAATTATCTGCCGCACCCGAGCTATTTCTGTAGGACGATCATTATAAA
CAACATCTTGATCATTAGTAACACGAGCAAGAACTTGTGAATCATGTGAG
GAAAAGCTTGGAATTGTATGAATGAGTTCCTTCATGAGCAGATAATGTGG
AAGGAACAAGCGAGCTTTTTTTCCATGGAGTAAAGACTTCCAGGACATTA
CTACACCACCAACTGATCCACATTTCTCCTTATAATCTGTTACCACTCTA
ACATAGTGCTTGTAATCCTTTTGTTCAAGTTTTGGCTCCTTGTGATCCGC
AATCCCTGATGAAAGACGCAGGAATGTCAGACGCTTGCCCAATTCCTCAC
ACAATGAATGAATACAGAGAGCTGCTTGATTGCATCTCTCCTCCTAGATT
GGTGTGAACTCGTTGTACGCATTCGGCTCTTCATTGGTTTTGCTCATAAT
CAAAGACACCTGATTCTCAGATTTACCTTCAAATCTCTTCTCACTGGGAA
GTTTTGGAGGTGCAGCACGTGAAACAGAAGGGTAGTTGAGCAAAGAATAA
AACTTGTGCAGataactttgatgaacgcctcatcaaaattacattgagtc
ttggaaatgttatgttttagatgatcccattctggcgaggaaaaagtgcc
attgatcaccaacatcacactgtcatggtctgtactgacttgaacgtggg
atgggtggcgcaaatacaatttagcattgacttcccatgcctgctggtat
cttgtaatggttcggtctgatacaaatggtccagcacacaagaaaggacg
ggacttgctaccaaagctgagaaagcgagcaaAATTGAATGATCTGTGAA
GCATACGACAACAAGCCCAACCAATTATGTTGGACAGTTTGGCTGAAAGA
ACAAATGTTGTAACTGTTATAGGAGATGAATGAATTAccgtgtatctctg
atcataagaccccatggattataagctctttttacccgattttgtgacat
ttatatattttggcatcttaatcatcctcggtcattctaaaaccactaga
attagactctccttgccgatattatcatgcccatatgcacagctcccagt
aactctggttggctgtcgagttatgttattttgcagtgcagctcacatca
catcacatgacatgattaccacacacagcacattgcccagaaaacatggt
tcaacaaaaaaagcagggaaaaaaacagcgtgctctacagtacaaagtaa
atagggtggataccattattttttctccgtgttaggaccactaactaacg
acggattataggatttatttttatgtatcttttgacatttttagggtctt
gtcatcagagatatacagTAGTGAACTATAGTGAGACCAGGATAACTCAC
CAAGGTCAACAATAGGAACACGACCTTCAACTTCGTTGTGACATTTTACA
CATGCCGGATTTGGAAAGTGAAAGAAATCACTGGCATCCATCTCGTCATC
AACGCCTGGGAAAACATCATCATCTGATTTGCTCTCCACCTCCATATTGG
GTGCTCCTTTTGGCAGACTTGCCACCCCTCTTTTTGGGGCCCCGCAGTGG
ACTTTACTAAGGGGGGGAACATCTTCATCATATTCTATGTCTTCGTTGTC
TGGAAATTCATCATTAGCATCATTTGACGATGGTTTCCAGTCAGGATCAA
CATCCTTGTCAGAAGCTTCGTCACAGTCAACTGCTTCGTCGGCATTGGCA
CCATTGTCGGTATCATTGGTAGATGTTGGAAGATTCACGTTGGCAACAGA
GGTGTTGGTCCTTTGTCGTCCGTGTTTGGATTTCTTTCTCTTTGAGTCTA
TATTCAATTATTTCAATTGAAAGGACGTGAATCAGATTAGGTACGAGAAC
TGTTTCACGCAAACATGTTACGACAGTGTCATACAAGGTCGTCAGGTCTA
GCATGTCCTTTGAAACGAACTGGGAAAAGGCCGACGCCATCGTGCTCATG
TATAAACAGACGATACCGCAATGCATTGTACCATTGCTACCACTTTTGAA
AAAGCATCGAGAACAGCAAAGATGTCCATCGAGGACATGGATGACATCAA
ACAAATCAAGAAAAACATACTAACCGTCAACTGCATCATGACCGCGTCTT
TCTCCGCGATGTTTTTGTCCACGACGGCGAGGAAGCATGCCGGGGGTACA
GACTTCAGATGACGCCCCAACACGACCGTCATGATGTGATGCCACGCAAC
GAGAACACTGAGAAGGAGGCGATGGAGGCGGGACAGAGTTTGACGTGTTC
AAGCGTGTTAGCATGGTGGCGAGTATTCCCTTAAGAGCTAGCTTGAGTTG
GGGGTACAATGCATCAATAACAATGTAAGGTACGGTTGTAAGAAATACAG
GGACGACTGGTTTGGGGCGGCATGCAGTATTTTCAATAGAGAATCCTAAT
GCTATGTATTTTCATCCAGCACTGACACGGAAGATTGATCCAACGAACTG
CAAGGAGGAGTAGCAATGAGAAAAGATACTTATTACATCGTCATGTCCTA
CAATAATATTCATCCATGAATACTAAATATAAGAAATTCAATTGAAAGCG
TACTATATATgttggatcccattagggtaccatcccagttctagaactgg
acgtttttctccccgttgtggcacttcaccttgaaatcgtttgctggtgc
cccaacggggatcaaatctgactgaggtagggataattactatgtcaaat
ttttcCCAACAAAATCACAGCCTAAggctgtgacttggttggacgaatat
agagaatagggttttggcgaataaaaaaaattaacctctattcgacgaaa
atcatgacaccgttgaattgctggaacagcaaatcgcccaatagagcaat
aacaatttagtctacctttaaacatccaaagatgtaatgttgtatgtaat
tgaatttagttgtagaatgaaggtcttgatgACTATGGAGCACTCACCCT
CCACAAGAGATATATGGCACATGTTGTTCATAGCGCACATTATTTGTTTT
ATTAATTCCCAGATACCAATCCAAGATGAACAATAGCAACTTCTATTCAA
TCCCACCACACCTGAATAATGAGTCAGCAGTGAGTGTAATTGATAATCCC
TCAGCTAATACAGGACTGATGGATGGCCAAGATGGCAACAATGAGCACCT
TGTTTCGATACCATTGGGGCAGTGGAAGGGATTGGATGAGGTGAAATCGC
GCAGTCAAGATTTATTTCGTTTTACTAAAAATGAGCAGGCCTCGTTGATT
AGAAAACTTACCGTCGCATATGCAGTGACCAAGGTCTTACATCACATCTC
TGGCTCGCAGTGTATCATCAATGATGATAATATCAAAAGGCTGTTCTCTG
TTGATAACTTCGTCGTGAAAATGCGCGATGACGAGTTATCAGATCTGAGC
TCAGAGGTGAAAGGCATTGATGTGATCTTTCCTAGCTTGAGTGTCCAAAT
CAGTTCCAATAGAATATCGAGCTGTGCTCGCTTTGATTTTCCAGCCGATG
TTTCGACAGGCAGAAATGTCGAGGTTACCGTAAGAAGCAATGGCTCTAAG
TTTTGTCATCAAAGACTAGTTTCAGAAGAGGAAGGGTGTGATGAAAGGAC
ATTGTGCTACATGCTTGGCCATTTTCTTCATTCTTTTTTCTGCGGTGACG
ATCCCCAAGCGCTTCTACTCCTCGATAACGAGCGTTTTCTTCGCTGCCGG
GAGACGGGGCGCCTTGATTTTTCTAGTGGACTGCTTTCTTCACATCAGTT
CTCCGATATGTCTACAACGGGATCCGAAATAATCACACTTGAAAACATCG
ACGAATCCATCGTCACGAAGTTCATCCCACTTCATTCAATTGGCTATCCT
TTTGCCTTGTCGCAGCTTGTAACAAATCTATTGGCTTTCGATGGTTCGTA
CGAGAGCCTGGAAGAAGTCATTAATGACATGCATGTTTTACTTGAAGACC
CGGCCCTTTTTCTCCTTGATCAATACCAAATTCCCTTGGGATGTCCTGGA
ATTGCCGTCAACAACGGTAAGTTGTACGGCCGCGAGGAAGAGACCGCATG
TCTAAATGCTGCGTTCTGTCGAGTCGCATTTACAGGGCAATGCGAAGCAT
TTTTTGTCAGTGGTCTCTCTCGGTGAGCGATTCTACAACAAATATTTTTT
TGCATGACCGTGTACACTGGAGGACAATCTCATTGTATGATTCGGTGTTG
TAACTTTCAACAGGTGTGGGAAGTCGTGCCTTGTGCGACGCTTGTTCGGA
TTTGTTAATGCAGCTGGAGGACACTTCGTCGATAAACAGTTTGATGAGAA
AAAAAGTGAAAGCCCCCTTTCCGTAGTTTTATCTGCATTAAATGACTTGT
GTGGTTTAATCGTAGAAAAGAATTCACGCGAGGAGCTCAGAGATTTGTAC
GAGAACATTAAGGGCGGGACAAATCTGACTCTGATGTCAAGGGTTTTACC
CAATATTAACCGATTGAAATCATCAGACACCGCTTTTGATCTTCATCCCT
ACAAGCACCGGGTTGGTAGTGGGTTAAGCTATCACATGTTAGTCTTTGCA
GTCATGCGATTGATGAGGATCATTTCAAGCCAGTCGCGTCCTGTGATGAT
CTTCCTTGACGACTTACAGTGGGCGGACACAGCATCTCTCGATCTGGTAC
TGGCTATTCTTTCTGACCTAAAAGGATCGAACTGTGTCTTCTTCGTCGGC
AGTTATCGTGAACAAGATGTCAAGCAATATCATTTCATCTTTGAATTCAT
TGGTGGACTCTCGGCGTATGAAGTCCCGTACACAGAATTGAATCTTGAAA
AGTCTCAGAGAGCATGATATGAACCACAAGTAATCCTCTGCGGGGTCACC
CCACGTTTTGTGCAAACCGCTCTCAAGACTTGTGTATGAAGAAACGAGAG
GTAGTCCGTTCTTTGCCATCAAGTTTCTTTATATTCTATAGTCTACTGGA
AAGATGTTCGTTTTGGGATATTGATCAAATTGTCCACGATGATATCTCTC
GGAACGTGTTAACAATACTTCCGGGCAAAATGTCCTACCTTGGAGAGCAT
TAGGCAGTGTTCAAGCCGCATCATGAATTGCGATTGATATCAATGAATTC
ATTGTGTGGCTTCACTCAGAAACTTGTGTTTGTCAACTTGCACAGTCCAA
TCTTGATAAGACAATAGAGTACAAAGCATTATATGTAGCAGAGGCTTTAT
TGTTCTAGCTTTTTTCTAAAGATGACATCCGAAATGAATTCCCTTGAAAG
TACCACTGGGGGCATAGAGTGTTATTCATCTTGTGCTCTTCTTCATCATA
ACCCTCGTCCTCGAAAAATCAAGGCAGAATCTACTATGAAAATCagcagc
agcagcagcagcagcagcagcagcagcagcagcagcagcagaagcagaag
cagaagcagaagcagaagcagaagcagaagcagaagcagaagcagaagca
gaagcagaagcagaagcagaagcagaagcagaagcagaagcagaaATAGT
ACACTCAGCTCGAGAACTTGGGAGGTAGTGGTGGGCCTACTCAAGATATG
CTCTAGTTAACAAACACTTTTGTGAGCCCTACCATAAGGTCAGCCTCACT
CAATGCTCTAAACTTACCCAAACATTCCACCACTTCCACTCTACCACCTC
ATATTTGCAAACCCCTGATGTTTCTCAGTAGGAGGTGGAGGAAGTTGAGC
TACAGTGCAGGACGAATGATGTCTGCAATTATTGCATGAGCATCTGGAGG
TGTTACTTCATCCTCATTACATACAGCTTCTTGAGAACCCTATGCATGAG
CAACTATATCAATGAAATCATTTTATGAATTGTTCATTTCCTCTTGAGCA
TCATATTCTGGAGGGGAATTACTATCACCATATTGAACACCTGCCATGAG
AACAGTGCTGTATTTCTGGAGGGGCATTACTATCACCATCATATTGAACA
CCTGCCATGAGAACAGTGTTGTATTTCCATGTAATTCAGATCACAAAATA
AAGTTTAAAGCCTTGTTTTATGAAGCAAAGTCAAATGAGGTGACATGCAA
AGATATGCTCAAAAAATATGAATTGGAGGGTAGAATGGTCTCAAAAAGTA
TCCCTAAAATCAAGAAAAAATATTAGGATTGGATTAAGTCATACTTCATG
AACACAGAAACTCACCATAATATAACAGCATGTTGAGTCGTCTTCAGATG
ATTCATATCAAAAATGGATAAGACATGAAATTTGTAGCAAAGTTTTGTAT
CAGTCTCTGGTGAAATTTGAAACTGCAAACTCAAACTTCCATATTTCACC
TGTATATTTGAACAAGGGTCAGTTTGTATAGGTACAATGGTGAAGCCCGA
TAATTATTCATGACACCAAGTCCTAGATAAAAACTCTTCTGAGTGAATTG
GTGGCATGTGGCAAGATCACAGGTGCAGCTTCATGAATTTGTAGTCATGT
TGGACCTAGTTTTGGATGTGGTACTGTGGTGGGATTTTAATATTTTTATG
ATTGTACTGATATTTTACGGAGAGGTCATGGGTACAGCTTCCTTCATCAC
AAACAGGTTTTGTTGCTAATGAATATTGTGCATAGTTTTGGAAATCATCA
TATTCTATGTTTTTTCTGTATTATGAAGGTGACAGCATATTGGTCGTAAT
GTTTAATCACATACATGGTTACTTAGACAACGGTAGATTAGTTTTTTGAA
AATTGATAAGTAGGACAGAAGTACTGATTTGAAGAATTCGTTCATACATA
CAcattttacactgcacacgaaaaacactggtaatctgtctgtacactca
agtgtacaggtgagttactggaagcccccggaatggtgtattctggttac
ctcctggtacacttctgtaacaaatcgatacactagtgtaccggagtgct
ggagtgtacaggtgggttacaagaaattccagacctcaactagtcttcag
atttatttctacatacaataggacttggtatatttttacaggaaaacaga
cttctcagttagttatagaaccaatatcaatctaagcagtggctacaact
gcattacttagtagctaaaaatatgttaaccagtggcataccggaagtgt
acagttgatttaccggaagtttacaggaggataaccggaagagtaacaaa
gggttaccggagtgtacgggatggtaaccggaggtgtaccagagtgttac
cgaagtgtacgggagggttaccgagtctggataaggtactgttagactcc
agtTtattgtaacattgggcagagtaggtacaagctatggtttgcactag
tactatgctttactagacctaggcccgcccctacatccgcccaaataatg
atccttaatgtctacacagtgccaaatttcagctccacactaaaacacac
tactgctgaccatctgcaccaacactaagacttgatgctttgtacacaac
aacaacactattttcatctaatgacaataaaaggaagttaattttaattc
aaatgataaataataataaaaataaagcagcacttacacttgcaggcagc
gaaGTGAgtggaaggccaaactcagtctgtggtccgagtttttgccttta
aggttgaagaaaattaaatatttaatcaaacattatctttaataaatttt
ttgtaaaaaaggttgaattcatcagaactcaccctcctattatacctgtc
gctgtcaactgtaagtttcggccattcccatggtaggcctgtataagtat
caattcaaaatgagatgtggtaaaaacctttgtaaaaaaggttgagttca
tcagaactcaccccaaaattgtacccgccgctgccaattgttgttggcta
gaccgcagctgtaggcggtagaccaaactcagactgtggtctgagtttag
accattcctgtgataggtctgtaaatattagtttgaaagattgaaatgtg
ctgtgtaaaacattggtaaaaaaggtttagttcatcagaactcaccctga
aattatactcgctgctgccaattgttgttggctggatggtggtgccaggg
gcgatgccaaactcagtctatcggctgagtttcagccattcccctgatag
ggacatgtgctgtgtaaagcatcggtaaaaaaattgagttcatctgaact
cgccctgaaattatacccgctgctgtcaattgttgttggctagatggtgg
tgccaggcgggaggactaacttagtctgtgggctgagtttcggccatttc
cccagttggcctgtaaatatttaaatgaaaaaatgtgacatgtgcagtgt
aaaacattggtaaacaggttgagttcatcagaacttgccctgaaattata
ctcgctgctggcaattattgttggctaaatgatggtgccaggagggatgc
caaactcagtctgccggcggattttgggccgctcctccggtaggcctaca
aatatttaattgaaaaaattgacatgtgctgtgtaAAACATTGGCAcact
gcaaacgaaaaacaccggtaacctccccgtacactcgagtgtacggggag
gttaccggagcccccggaatggtatcttccggtaacctcccggtacactt
ctgtaaccctccagtaaactagtgtacgggagggttaccggagtctaccg
ggaggttaccggaaatttgagaccaagaggagcttttcgatttttttcta
cgtacgataggaattggtacgcttttacaggaaaacggacttctcagtaa
gtcttagaatcgatatcaatctaattagtggctataactgcattacttag
tagctaaaaaaatgtttacgggtggcataccggaagtgtacgggagggta
accggaagtgtacgggagggtaaccggaaggttacgggaaggctaccgga
gagtaccggagggttaccggagcatacgggagggctaccggaacgttaca
ggagggttaccgggagggctacctactgttggactacaataatagagtat
gtgtaatttatctccactaatataattaaacatactacatgaacatattt
taggggcccgcccaacacaccgcccaccaaaaggacacaggtgccaaaat
ttcagccccaagctgctccaagatgaaaaacgatactatggacaatatta
tcaccaaggtagaagaaaattaattatttaaagctgaaatgaaaacaatt
gaaatatagtatgacttcaataactcaccataaaaatttacatgctctgc
aaaccgttgttggcaacacggcggtgcaaggcgaaatgccaaactcagtc
tgtggactgagtttcggctgttcccgtgcctggcctgaaataaaataatt
gaaaattagatgtagtcaagacatgtgtagaaataattgtattctattca
actcacctctgttaatatacccgctgctgccaaatattgttggcaacacg
gcggtgcaaagcgaaatcccaaactcagtctgtggactgagttttgggga
tttcagaactgggcctgtaactatttcattgaaaaaaaattaacatgtgt
tgagtataatagggtcaaaaatgatgagttaatcaaaactcacccccaaa
atatacccgccgctgccaattgttgttggcaacacggcggtccaaggcgg
aatgcctaactcagtctgtggactgagtttcggcgatttcgccagtacac
ctgtaactaagtaattgaaaaaaatgggcgtgtggtgagtattatagtgc
aaaaaatggtgagttcatcaaaactcacccccaaaatatacccgccgctg
ccaattgttgttggcaacatggcggtccaaggcagaatgcctaactcagt
ctgtggactgagtttcggcgatttcgccagtacacctgtaactagttaat
tggaaaaaaatggacgtgtggtgagtattatagtgcaaaaatggtgagtt
catcaaaactcacccccaaaatatacccgccgctgccaattgttgttggc
aacatggcggtgcaaatgggaatgcctaactcagtctgtggactgagttt
cggcgatttcgccagtacacctgtaactagttaattggaaaaaaatggac
gtgtggtgagtattatagtgcaaaaaattgtgagttcatcaaaactcgcc
ccaaaatatacccgcggctgccaattgttgttggcaacacggcggtgcaa
atggaatgcctaactcagtctgtggactgagtttggcgatttcgccagta
cacctgtaactaattaattggaaaaaatggacgtgtggtgagtattatag
tgcgaaaaatggtgagttcatgaaaactcacccccaaaatataccgccgc
tgccaattgttgttggcaacatggcggtccaaggcggaatgcctaactca
gtctgtggactgagtttcggcgattttgctggcaggcctgcaactaatta
attgaaaagaattggccgtgtggtgagtataatattgtagatcaagaaga
aatcgtgattactcaccctcaaaatatacccgccgctgccaattgttgtt
ggcaacatggcggtgcaaggcgggagggataactcagtctgtggactgag
tttcggccgttcccatgatgggccggtgaggtatcagtgatgtaattgaa
aaaatacacatgtgtgatgtgaaagcagtgagaggcgcactgctacagtt
gtgtctgggtcaagcaccattgttgtagtatggtaccatacgtagatata
ctaaactgttttatcatacgaatatgccacacaagaattaggtgatgtga
tacaaaggaataagtaacaaacacgtagacacactacgccaattttcagc
cccacttattattcttatgttgtgttcttattttttggcgcagtcacttc
tggtagtaccatattttgaaaatatgaataagcccaaaatgcactcacta
aatgaaatcatagatcaagcttagaattgaaaccaaaactagacccaaca
ggtgatcttgctgtttacaactcgtgattcgctaaatgtgagtcatgaaa
caaacaaccactcggaagattttttttgcttcaaagcttagcgtgataaa
caaaaatgtggcttaagtaatgtataaaaaaaccggtaacccacccgtac
actcttgaaattccggtaacctccccgtacactctgacgttttgcgagtg
tacggggaggttgccggtgtttttcgtttgcagtgCAAaaaagggtaagt
tcatctgaactcacccagaaattatacccactgctgccaattgttgttgg
ctagatggtgatgccaggcgggaggactaacttagtctgtgggctaagtt
tcagccattcccccggatggcctgtaaatatttaattgaaaaacttgacg
tgtgctgtgtaaaacatttgtaaaaaggttgagttcataccttgaaatta
tacccgtcactgccaattcttgttggctacacagcagtGTCagctggtga
gattttaattgtttatcttttgtactattgttttgctgcattgaaatatt
tttgtaattaaatactttccatcacaacaagggtcagccacaactcacgc
cacatatcaaacttgaaccttccacctacaccaccaaggtgccaacagca
atacacagtggagggtatatttttagggaaagattttaatttcatgacat
tttcaccaccataagttttttctgtgcttcatatttttcaatgaagatac
tgtccaatcaagggatccaagataactcagcatagtaactgaaggaggaa
acgatattgttacaaaaataaaattgcttccaaatattatttttatgtta
gaatcctttaggtatgtactttttcttgtcaaatataatttttttgaatc
cacaaggaaggtcctcaattttgagatactgttattttcatgtaattgta
ctagtgactggtttctagtagggttatgtgatgaaagatttttgtttacc
taccacattctatagccattttaaatgtggaaatttactgacataattaa
tgttatggatttgtgccttgtttcctgtggttatttgagaggagttgtgg
tagttgtggtttttaagtgattttttgcttttttcagcataaattacccc
ctataacatgtatatgatcatgtatacccttctagacaacaaaggcacat
ggaagctggattgttcttgaacaatgactgaagcttttaccttgttaaag
aaaaactgtttccgtaatttttttgccaaattgaacaaggtgtgacagta
gTCTACTTAGTTTCCCATGTCCGCTGCATCCGCGCACCAGCCAGtctcat
gtttttagtgttttcaaatgaggacacaggacattcaattttagacacag
aggacacgacaggatatgagaggacattgagcgtttacttcatttaaggg
tcctttttgatactttcgggtgaactataccaatagtggtggctgttgca
tgcatattgcattcatttaagtgcaatccataaggcttgcagtacaaaaa
tacttaagataccttggcatgtgcctagatactgttatgtaaggtatgtg
agtcaaaatttctgaggacacggggccaacatgggactcaacactcaaca
ctcaacaccgacgtatgtcttcatgtccacaaaaaaaacacgtcctggac
ataggatatgtccaaggacacgcccagggcatgtccaggacatgtgaaac
taagGTAGTCTACATTTtatatttatggaccatcttatgaagcccactgg
cagcacatgaaccggctgagtgcctacacatgttttagtggaatgcatta
cggtctttgacttgataggatcaatgtgcaagaaggcaccatcttgtatt
tggtgtctacaaatggctattaacatatacatctatgcataaaacatgta
aagcagcaggttcttgtcgccaggactaaaaagtccaccagaaagaggac
aagagaaatacctgggattttgtaagatttggtgttgtggtttggaatgt
attctctcgtctcagttacaagtgtggacagtggaggggggtggaggatt
caggtggaaaagtttggatgagaggaggtcaattcaactgttttggtgtt
tgtgagcatgtgggtaatgacagagatacaacagaacagcaaccctttga
ataatgaaaataattaccaatgttggtgtgtcaatggaagcaaagactta
ttggaaaaatcaagcccaaagcacaagtagctctcaggactctactaaca
gtatgggaacaaaagaagacacattGTacagacaacactgccatgtcaaa
gtttttggtgagtcaaacagacaacaagtgacaacttcattaattgtttg
actcatgtgactacctttcacaacctattgatggctcaacaacccttcgt
gacaacattttgatgacgttgatgaccccatggtgaattttgatgacctg
tgctgaacaccttttgatgatcctcatgacccatggcaaagaccttttga
ttcccctcaataatgtcactgacaacagtgacaacaatgacaacgatgag
cacgtagctgtcaaataggtagggaagcttatggtatcaggtgactaaag
gactacaatgtgatgagaaggacaacggatgaccccaactgatgacgtga
tgaatcttgtgtgaggaccaagtgactacccccagcaacaatatgatgac
accaaaatatgaccctgacaacAAGAGGCTCCACCCTTTGATGATGGATG
TGACTgtgacctgagcagttcattgcaaaaaatattaagcaccgaaatta
tgggtagtgtcgacaggtgtcaaacttttatttttatgaactatttttca
tgtatttgtgacgatggaagggcaatggagctgcaattccaatcctcacg
atgcaaacaaaatttgtaaaattggtatgttcgtacccttttcaagggtg
ttcccttgcttggggctatggacttttgtgttagggctaggttgcaaatt
ccgattttggttactgtcacacaaacacagtaaccagtaaccaatcgtaa
ttactgcagtaattactgtaggttccggtgagattactgtgtcacgttgc
aatttttgagtccctttacggtaggagtacatatactcctaccatttcaa
ttttcagtaatgttactgttggaatcttactaaatcacgttactgttgtt
actgtctcatttttatccacaaagtccaaattactgactttgtagtaata
ttccgccgtaatttcctctcgtttacagtaattttactgtcatgttcctg
tatcttacaaacagaagtatgatatccattgtaatataagtactaatact
acgtctgatatccattgtaataacagaaactaaccacttcaattacattg
accactaggtactatagtgctgaaaaaacacctcccacaggaaccaaatt
tgtgggggaaaagcaactataccctcctcttcttcttgtgcttatctact
gtcttctctccatcacttgacaccaacattctcttctgtaactttcctcc
ttctttttcctcctatcttcaaaccaatttcctctgcttcttccggatgc
tctgtgtaataatcctccaccatgccgtagaaatcacaaccctttaacag
ttcttgtagaccccagcatttttgtggctgcctgtcgtatggttcattaa
tatcatatcctggataacaaagcaaaatgcaatacttatacccatatccc
ttgaccggcttctctgaagcattctcatccaatttccagagaacacaaca
gttgtcttccagagtaaaactcgaccaccccttcaaatccatttagagga
ccatcaatatcaagaaacttgagcccaccatacttggcagttacagccgc
tgcaaatctatcatcacccgtgctcttaagttgcaatgactcccagcctt
cgtaccatgccctgaatagacgaatgggaatcctctttctttcctcccag
atgcctttaccatgaaactgggtgaaatccttgtcttcatacaacttatc
ggctttttggttagccttccaacgaagactagacttctcatgactgtagg
ccgctgcaattgcggcctgcttcttcgtcttatccgctcctaaattagat
ctatgaccacccttattcctcttggtgaccttccagtgccgctctgcctc
cccaatacctaacaaattggatgctgtcttgcaccccagcctgccaagca
cctcagtgaacgggcttgagtaattcttgtgctactcgtgggcaacacaa
tctggtcagcagttatccagatgtgccttgacttgaagtatccctgcata
gtccagaagtcattatgctcctgccaaaacttatcaatcaaccgagcttc
ctcttgttcacactcctccttacgaagaaagttgttaggcagaaacatct
tacagatcaaccgctcacatgctaacctgtcttctggatccctgttctct
ggttttgaagcaaaagccattatggtgggatcaggactcagcaaatgaga
agcacgaactacatcactcaacaatcgaggtttgtaatactcccatatcc
taggcatccaaaacttgaacagtccaaaggcatcactgggaataggctcc
tcttttgacttcacctgctgccccaatgagtctgtgctgtcagtcgatgt
gtcatcatcctcttcctcactccatacatcgacggagttgtcagagtcat
ctgtaaaattatgatctatcaaacaaaaagaagagtgtaaggtacgaccc
tgaaaaatgttaataaaacaaacaggactatacccctctccaacccagtc
gtcttcaatcctcccatacatttaggaatatcgaactccaagtcagtgtc
acaggctagtttcaacttgagtgctggacaactgtcattttcccactttt
cataaatctcatccacagattgcagcagaagacagtcaatttgatgcata
aagtacttcaccttgtcaatccctcctatttgcatgtcagcaagccataa
caaatgatacatgggatacaaagctttacatacataccaaagcaagtccc
aaaacccctcgtgcaaaaggacctcacccacgacagcaaagcgcttcaac
tcccggaatgctttactcgccacacattccgtcaaggcatccttgagtcg
aagcacccttagcaactgaatgagctccccacccattctgcagtctgatg
gcttgatgaactccaacttcttaccgttgttgtgattcttcgatgccttt
gagaagactgaatagggtgcatgacgggtattaccaaatatattgcagag
cttataacacagaattgtgagcaataagccaggattaataaaaacaaaac
acaatggtacatacatacctttttagaaaactgacagagatctttgatag
ggcaaagtccagtccatctgccaataattgtggcaatggtgtgctcgact
ccctgcataacagtaatggcaggaaaatgctcttttagcaagtcagcagc
cttctggacattcgcagctccgtcaaaagcaacaacattgatcctgtctt
tgagtggatcaatcttcttcatgagtggtaaaatgtttttggcaataaac
caggcgtcctttttgccaccgtgccgcatgtgtttgctgcaatcaatgac
gtcaaggacacaacttggattgtttggtgagctggcaagaatgttaatca
gaggtgtttttacaattgtggcaccattgccaaagattgccaagccataa
gtttcgacatctgctaacaatgaatccatgccatccttctcgtaagatgt
aaaatgtgcatcaagcagtttcccagcaacctcagatctcttaggaggca
catacttgtggttcgttgacctagccttttgcaagattctgttgaatagg
ggatctttggaatgggaaaagggaagcgaatgagcagctagatagtgagc
gatggtcaaagataattcttctttcgccgcaggattcctatgtgggacat
cactatattctgctgcacaagctttttgggatgagtactccctcacatga
gttggaagaaaaaaatgagtttgatatataaaaataccaatacaaaaagg
aaatcgaacaatcataccattactgaaaatggaggcgagcttaagggaca
atggcttcaaagaagtcaatatcgaaagatctccagctggagaaccagat
acatccacagcttctgtgggtatggcacccttgtatctcctagccctgat
tgcctccttttccttttgatagtaatctttggcatccggctctttctcgt
caagagagattgagagttgcttgtgatggtgagccttctcggcagctgcc
aggctcttcctctttacaatacccaagtataacttcctccattcaggagg
cacactcttgcatcccctgatgtccttcccccccaatggcatgccctaga
gccttggtgtggttccaaccactccattggttcttgcagtgatggcacct
ccagatcctggctccattggagggatccatgcatttgacgatcttgcctc
cgtcccaaaccaagttgagactgggagggaggacatcatcctcaaccacc
ccaccccatggctcttcccagttggaggcaTCATCTTCCTCCCCCTCCAC
ATTCTTGTCTTCTTCATCAAaaagctttggcaagttttgacaaggggatg
ttatcctccttgtcggaggactcttggaattgctctcttggtggtctctt
taaacggactaaaggcaagtcatcttctgattttgattgggacgaggagg
aggaggaagaggaggaagatttacgacgcctggccaaaatgtttgcaata
ttggttgagaaaaaggaagaagttgacaaaaagaaaccagaacacaatgg
acaaacttgccattattcaattgatggtacgggttgtggaatagccgtgg
aaggggtgaggctggttgagataggggatgcaaaaatctgtgcacgaact
tttaattacaacctcaaaaaaggggaaataattaaagtgaagacaaacaa
aagactcccacgggtaatgtcgcagccgttgattcccagcatcaataggc
aaaggatggtggtgggcgcatggtgattggagagttattggtggagatat
gtgggattacctgtgtggtggcgtaaaaaaatgaaagcaatttcagttta
cgagattgtccaaaaactgattgaaaaccaaaagaaactcacagaaaaaa
gcgcagccggatcaccttggcaacaatatgcaacagatggtggcaggcgc
gtgggtaatggagagttattgatggagaaatggggggattacctgtgtgg
tggaggaaataatattagcgtgccatttcatttttcgagattgttcaaaa
actgaaacacagaaaaaaacacggccgtcgatccgtggcaacattaggca
ggcaatggtggtgggcgcatggtggttggagatgtattgatggagaaatg
ggggattacctgcgttggaggcaaaaaaagcgaatctatttaattggaca
gataatgtccgaaaaaaccaactaaccaaagagaactcaccagaaaaaag
gctgccgtcgatccgtggaaacaataggcacaggacggtggcaggcgcgt
ggcaatttgacaaggattgatcgagatttcggtgattcactgagggtgga
tttccatggtgattgatttgactttgtgctggggacgtgagcgacagctg
ccacacacacttcttttgagaagtgcaatcaacaaccagccatgcatcag
aatatatgtgacagaaggacagaccatgttctggatacctattttgtggt
tacggttggttactgcaagattctgtgtcacatctggatctaaatcgtga
ctaaaactagctaattacttggcaaattttacagtaatctgccacatgca
gtaatcaggtaactgcgaaaaattgcaaatattctggagtaacgcgtaat
tccgcaggaattccgccggaatttgcaacctagtgttagggagtccatgc
cgttgggagtagggcagtggactccttagttggggagtccatgccttttg
catcaggggcagtggactctcttcctgggaagtcttgagaatgatccttt
tggcttttgtacaaagggtacaaaaatgggctgattcttggcctatgtca
ctcacccccacaaatggagtaccaggtaaaaatggaacaaaaaaaactaa
ctgtttttaggtgaaaaaaggttctcatgagagcaattataactgttgtt
taaagaaggagaggtcgtttctgtttgaaaactgaaattatttttgggtt
taattttggttgtaaaaatggtgtaactctttgtacattcaatctttctg
attttgttccgcgttgagtcctgatggtttcatttctatgaactgatgtg
atagtccaaggagatcactttcatatctaatttatctttgcggagtatac
cgtctttaataagaagtacttgatcaccaatgtttagtcccaatcacgac
gtgagtgatttcctgctcttgttttggtctgtttggtgttgcctatattc
tccaattttattccagtcggccaggaagggaatgtcgaacaacatgtccc
atccgaacatggctgcacctggggaggcttttagtactgtgtgtaagttg
agcaaatggtccaagcgacatccgtcacgaatgtaactatatcgcttggc
tctactgaagggggcatatctatttcagctgtttggagcatcgatgatat
cacttgatgcactcgttctagaatagcatttgcttgtggattcttgacac
tggtatgcttactcgtgatcccatatgattcacatagggctttgaagtga
agtttgaattcacttccattgtcataaattatgtattgacaacgttgata
tctactaaaccaggtcttgttcactaagttgtggatcattgctgatgatc
tatcaaagtatgctaacttaggttcctcatgggtctttgggcccttgcgt
ccttttttatccaggggaaaaatcgcctcagtgattactggcggttcaac
tgtttcaaaccaactggaagctggatcaatcgtagtcagacacatgatat
cgattactgtctcatctttacctttgatcatgtacgggcctataaggtcc
acacatggtacttcccaggggtttgtgatggcaattttagtagggagttt
cccatacttatgcttatgcctcttgttgacttggcatgcatgacagtttt
tgacatatttacggacggtattttggatacctttccattacattgtagca
tgaagattttcttcaagtcttgtgtgtccagggtgctgtagatagtggtg
gtacaaactaactgcacggtgttgaagaacttttggaatggtcatttttc
catccttgcacaggagttttgtactctctaccaattgtgtcgagtactga
tcctgaagtgtgttcaaactggcatccactttttgtgcttgggcaatccc
tcgtactgttaacggttagattacatcttctttgctgcggtttgcaaatc
cagattcatttcctcttggtatgcaaaggtgtcgatcgcactctcttttt
gcatggtgtaatggcaccagcattttgtgaacgccatccagttttcatgc
tcactcggaacgggtccaatgtctaagcgagagatggtgtcagtgacagt
gttatgtgtgcctttaaaatgtaaacaatttaggggccgaattccttgag
gagcaatctccatagatagacacggtcagagtttaatccgagtgtgtcct
ggattagatttttgtggtctgtatagacttttaatctttgtccccacaac
atgcctttgaactcttttagtgtttccactatggctggtagttcaagctt
ggtcacgctgtatttctgttgtgctgtcgacagtttcctgctgaaaaatg
caaggtgcctattaccctgggtgataactgatccaagttgtttagacgag
gcatcagtatatatctcaaattccattgaataatttgggtaggcgaagac
taaatccttggcaattgtagtctttacgtcatcgaatgcattttgatgca
ccgtgtcccagtaccatggacgtttcttcgtcttattggctcttgtgacc
ttagtgtgaccacactctcctaccatgaggtgagtggggcaagcactttg
ctgcgtcttgcccaaagatctctatgatactggatcatgcccaggaactt
acggaggtctttgatgtgttttggcggtgagatggcgagaattgcctgta
cctttttcttttgaggtttaatccctgtacgtgtacgggtaaagcctaga
tttctgtttcaatggcacagaaagacgattttcaagcattgatttgcaag
cctgccttgtgtagtctggtaaggaccattttcagtttgtcatggtggtc
ttccggatttgcctttgtgatgcatagcaaatcatcaaggtaagttcgga
cgaactctaaggctaccattagtgctaacatgtttgcttgaaagatgtct
ggcggacctgcgatgcccattggcaattagaggtaataatacttgcccca
tagaaaaatgagggtacatattttggatgaatcaggatccaatctaatgg
tataataacccatgtttaaagctagggctgtcatgtaggtaaatccgtct
agctcttgcaggactgtactgatttttggtaatggaaacggctttctgac
tagtcgttcatttacttctagaaagtcagtaagaaagtgtacagttccgt
ctgtctttgcagtgataaatgatggtgacactcattctgattctggctga
aactctaacattcccagtccatatggtatattcaattcgttaatagtcat
atctttacgcaattagggtactgggcatgccctgccatgatatggttttg
caccttccttgagttgaagggaaaaggctctgtgttccaatcacctatag
tgttccatcaaaaagttcctcaaattctgtgagcaactccagtaacagtt
ttggtcttagagactaaggtgagtacaatttgtgctaacaattgattgga
ggtctgcctttttgtaatcagcatctaggattttaactacccgttgtgtt
gcttcttgcatactttgtggttcatttgccatgctgttgttgacatagcc
caggctttatccaggtttgctttggtcagattattgatatctctcattgg
caaaatggcatgaatggtaatttcttttgttcaaaaatctagaacaattc
cgacctctttcatggtttgatatccaagcatgaggtcgaacactggcttg
gtcatcttcttcttattttactctactacgtctggagtcactaagtactc
cttactgttcgaatactcaaagaactttaagttaattttgctccttcctt
tggttaggaagctcccatttgacgtgtgccaagactttggcacctgccta
gtcaagtagggaaagtgtttctccgttccttttgcatggaacaggaggtc
accatcagatccactgtctagtaggatctggatgactgtggtactggtac
gacgccctgtagagtgtttgatgttcctatgggctagattttcattttat
agcgtgctttggctactacagtagtgacccgtcctcctttacctgtcaaa
ggggggttcgcactattgaaaagatcacccgacagttcgggtctgacaat
tctgcaattgtttcactctgtgttggttcagctggaagagatcctaggtc
ttctgccagattcaaactgacattgtttgaatcagaaaatgttatgttgg
caagtggggtagttttaattggactaggataggtgttgatcatgtcatta
aaatttgatttattacataaattcctagtactccccaacccatcatctca
ggatgagtctgagtcatcactgtcactcatgtcgtgatgcttacgctcca
tcttgttgatatcacatttcattttcttgttggacttggtaagtttgtca
attttagcggatagctgtgcatagctacttcctaattgaacaggtctctc
tggtccatagaggctccatttggatttttctccttgaagcttggctttga
ggtcccattggattcatacttcgagcaatctggagtgttgtgggtggtat
gtgtgcccccatctttcatactgagagatcagtacttatctgtgcgacgt
ctcttggaatccggtcactaaaagagaccatcttcttcttagacaagtcg
ttagacttggcttcattcttgggtccttctccaaccttctcggtggggta
ggccttttcaatgtgctcaagaatgtcaagaagttccctgacactttgtg
gtgccaaggcttcactgagctcatattggtactgccagttcctaggaact
atcctgaggatgtggcttgccaagtctgcatcatcaaatggcccgcatac
ttttgttaactttgcagccttcgaagagtaaaacaggcacggcaagagtt
ctacatacccgttaaggcgttggatcctctgcacaacgtcccaaatgggt
actctgtttggtttcttcagccaattgatgatgtagaaacattcctgctc
tgctgtgtccgtcctaaagacggtcagcagatgcaacttgacacactccc
gaaaggagttccaagatgctgggcattttgtgggatattcaatcccataa
acatccatctagggctttcagttgatctgctccccaagatggtggtccaa
ggacgacaagcagtctcagacagttgagtggagtactgcaagaagattgc
ttggtcagcggactctatggcctccttggtacggaattttggcagcaact
gccttagtccgtgcctggaggacgggatcattttcgtccattcccttgta
cttggctttggccgcagtggccgcagtcagttttgcctcagccttgatat
ctgccttgcatgcttcctcataatccgtgtctagtcttctctgggtaatt
atctccagtgaggtctgaacatgattgacgaactgttctggacttccttc
gttgaagactgtgatggacaaggtcattttgtcggagaccttgattttgt
gaaccaccttggtgtggtccatggcagttggaatgtaggagagggtggct
tggacctcccggtgctcctctcacactcttgtggcgtgaggccttctgag
cttgatttacttgccaacatccttgcaattgcctctccaaggggcttatt
ataaaataaggccttgaaaaaggtcttgggtgccctgtggaggttagttc
gaaaaagaattttatttatttattttgaaatttttcttcttcacttttta
tttcttgaaagtcttgcttccaactattttgccagaattctcgatctcca
aattaactcgactcgtaggaattcccgatcgccgaagttgattgctcgaa
gatgattgcttatttggccgatcgcggagaaaatttttagatagctcatc
gatcgcgaaactgaaggaattcgttgatcgcaaagatgattttggagaga
tcttgatcgcgcaaaaaatgtattgctcacgggaaaaataaaaatgactg
ctcgcaatgaaaaattatttatgttacctcgtgttggtgtggttggatgt
cgatggctttggtgtgctaaggtcccctccacggctatctatagatcgtg
acctgagcggttcgtcacaaaaatattgagcatgaaaattatgggtagtg
ttatttttatgatctattttcatgtatttgtgaggatggaagggcagtgg
agctgcaattccaatcatcatgatgcaaacaaaatttgtgtagaacctac
acaaaattggtatgttcatacccttctcaagggtgttcccttgcttgggg
ctatggacttctgtgttggggagtccttgccattgggagtagggcagtgg
acttcgtcttttggatcaggggcagccgactctcttcctggggagtcctg
agaatgatcctttcgatttttgtaccaaggggtacaaaaagggctgattc
ttggcctatggcagactgccgcttgacgaccccgtaaaatttctgtgtgt
tatcttactactctagctgatgatttttattgccaaagtcaaaagttgcc
tttcttgcAGCATTGAAAAAGGGGTATGTTGTCAGTCTATTCAAGAGACA
GACGGGATGGTGATCAATGTACAGTGACTAGGTGTAATAATTGTTAGCAG
AAGTGCACTACAAATATTTGGAGTTTCACCCCTCACCTTTAGACTTCAAC
CTCGCCAGTACCAGCCCCAGACCCATCTGTCCCCATTTTTCCCCACCCTT
ATCCCTATTTTGTCCCCGTCCCATCACTGTTTTGTCAATTGCAAGTCTCA
CACACTCTTGCATGTGTGACTTGGCTATCATGAAACTCATCTTTGTACCA
GAAAAGTGACTTGGCTATCATGAAAGTCATCTTTGCACCAGAAAATGAGC
TGTACAAaaacaacaaaattaaagcatgtattttaacaaacagagtaagt
actcttccgccttgtccatgcctcttcccacccgataatttctcatcact
catgcgaacttgccacatcaattctcactccccaaaaaaggttggtgcac
accacggaccggtatccCAGGtgacaacccatttgtcatcagttaagacc
cgttgacaacccacttagttgcaagaccccttgacaacccacagagttgt
cagttaagaccccatgacaacccacagagttttcaaatacggcccggtga
caaccccttagtcatcagttacgacccatgacaacctgcatagttgccag
tcatgacttgatcatgaccagtttgtcatcagttaaagaattaactgaca
actcgaacaacccaaccgacatcaagtcacaaccagaatactttggttgt
gactgaagtaacgactctcgccaaaattgatcacaaaaaatagatatttt
tggccagttgcctgtGtgtagtcacaagtcatgtttcatcacattctttt
cccaagaaatgaaaatgtcttcagtttgagtcatgcaagtcatcagaatt
ggaggagttgtcactttgctaaaattttctcgccaaaatgtgccgagatc
atgtgagttgcctgtcttgcTGTCATATTCAGTTCTTTGTGTCAAAACAA
CTTTTTGccacacaatggtgactacaagaaagatatttttgttgtataga
tgtggccaaaggcagcagacatagaggctgaaacatagatgagattacag
gattggacacaaaaaccaccaacgtaacacaaagatgagttctacaaagt
tgttttagaccgagaatcttgtcgctatgaaagcaacaggatcattgaca
taactagaaatagggagcaatttttggctgttgaagttatgaattcatat
cccatctattttcaatagagtgacgaaatttctctttctgtagaatacag
tatgtttctgttgcaacaaaaaagagcaagtcatttcagtctgcctctac
atatatcatactattaatatgtgtacctaatatacattaaaggtgacagg
tatcagtggataacacactgcaatatagttccagaagctagagcttgtta
gcactattcgctgctagacaatgtaatgaaagaattatagctgtaatttt
agcatatcagaaaacattggtcattcagtgatattgatgaatcattcatg
atcatacacttacacaatggggactacaactttttcaaatcatgaacaaa
aacgggtgtccactggcatcaaatttgtagtctgaagcttatcatagtga
tcagtgtaagcattgaaataaaatatcatcttcagaggtgtagttcatac
aaaaattggagtaaaataggtctatattttgtaatccctggagatgactt
agattttttgattgcaactgtttttattaacagtagccatttgcagaccc
ccctgtctatagacctcacctcacagtctatggaccccccttaaagtcaa
tagactctactgtattttacaaaaaaccatttgtagaccccccccctccc
ccggttctatggctgtcatgggggagggggttatatattgtcatgggggg
cctatatactttcatcagggggggggggtctataaactgttacagggggt
ctatggaccccccatgaccatctatagactgccatgggggggttatagac
tgtggttaagggtatatagactgttgtgtgtgtgtgtgtggggggtctat
agaattttcatggatccatacggaaagtctatagactcttctctaaaata
cctctagacttgccatatcatgagattagttggaaagtgtgtgaatcatg
aatcatgcacacaataacaatattacctaagcttgttaatgacttgcgtg
acttttgtagtaatgtgaatatctatgtcatttttttaaatctaaattga
tgatgttaaaaaagctatcacaagtatttttatcgtctaattttctagtc
atttcatttttagctgggagagtctatagactgtgtggtggggtctatat
atggggggggtctacaaacggctaataaATaacatatgcttggaacttgg
agggaattgcaattgttagagaatcaagaccatatagctttatctgacac
cccaaccattacaatcatggttatggtgtgtattgtagataatagaaagt
ggtgaatgtggatgtcggctttttcaggggcttgtttgcaccgtctttac
atgaagagcatctatatagtaactaagaaattccatatgaacctgtcatg
taattgacaactatcattttcttcatagtggtagtgtaatatttacttgt
gtttgaaatcaacacaagcaaatgtcatcctaatagaaaaaagaggaata
tgatatgcagcaagtgagcaataatttcattcatgtgaataaggtacctt
ggaagatggttgcaaggtggtctgagggaggagaagttgctgcagcattg
tttaaggatgcgtctggtggtgtagagtattttttgcttgtgtgtttcat
gtgcatgggactagtcataggatgtgtggtaggaggacagtctcagaaat
aatacagaaatagcataaagattattttttggacaaatttgtgagctatg
tactagtaccatagtattgctagaccttgtccgagtaacaatttgagaag
tggaaatcaatgaaaaagaaaggtaaatatctcttcaaataatttttatt
acaagcgaagttggacctttcatcgcgataatgatataattttatttatc
tgtgcatccgaagtacaatataggtaatccatcataaaaactttttatgt
tattctgtttttgcaacaatctgtgcaaataggtaggaattagtaatgtg
atcacgatgtgaatttactcctattaatactatgataaaaaccacaatat
gatcccttttttaaagatacttattcggtcatttgcaactgatgttgcac
tgattgttgctcaaaatattcattttttgcaacaattgcaacggtttttt
cacataaaaaatacactatgactcccagcccaaattcacgatgtggtaac
tgctgcaaccctacttgataaaattgttgtgcattgtctgtacattaggt
aacaggcgccacacaggtgcaacaaccatggccacggccatgtggccgct
gaacacaacattatcattaccacttaagaagccattaaactcatcagctg
gcaaaaccaacagctgccaaacccaatgccacctgagcatggctccatta
agtactaatttaattattaacttaattttgcagttaatgaacattaacta
agttgaaataaacaaataaatcaacttgtacaaactcaataaaatttctt
tcttagtctagtttatgatttaaagcgacaaatacatgtaaaggttgatt
gttgtttatgattaaggggggataattgcagcctcggcgacagcaaatgt
gacaatgactgcgaaggtgacatccacggcaacagtggcagccaggaaca
gggtcagaaaatgcaatggaggcagcaatgggcaatggtagcgatgggcg
acagcaacaacggcagtgacggctgatgccttgatgatggcggcatcatc
gccggttgcaaggggtgacagcagcaatggcaatgacaggcggcagcgat
gggcagcggaaatggtgacagtgatgggcggcagcaatggatggcggcaa
cagcaacagcaacagctacagcagctcccttgatggcagctgcagcaacg
gcggcagagatggcggcagagacaatggcagcaacgggtggtggcagcaa
cagcagtgacggctgatgccttgacgatggcagcagcatcaccggttgca
acgggtaagcgcagcaacggcaatggcagcgaaggggatgggcagtggaa
gtagcgacagtgacgggcgacaacaatggatggcggcaacagcgacagcg
acagcgacagcagctcccttgatggcagctgcagcaacagcttcatggtt
ggacgagcgaggggggaacgtactcccttgggagttctatccaaacctac
atcgccgccagagccatcgtcaaaactgtattgccatggacgccaaaggg
ggttgtgggggttgtggggtagcttgatttcacgtaatgaagtaaattac
cagcagccgctgcaagattttttgtagctagcgaaacagaatgcgatttg
tagagacagaggaagacgtacttttgaaataaagtgcttgtagtagtatg
ccgcttttccacgcttaattaatatgtactaaggtatagtaccatagttg
caaatgggcgagagcgccgcagcagcgcagcgcgcgctcccacgcccatt
ttaaaagtacgtacccatttttagtttgtgaaatcattcttgttagacgt
agacacacttttgtgacacgataacattcccttcaagtttacagaaccat
tgttgtatgattaaaatgataatttgtgactaatgttcccttcaagttta
cagaaacattctagaaaataatgtcatacgttatacaaaaagatataatt
ttaaaggtaggcaattacttagaacaatataactacccatgtaagtccaa
gcaaaaaatgaattatttacaggtaagttgacatcaacttcatggtcagt
acctgttttggcaaaaagcaaaaaaactgtctcactgaagaagaagaaga
agaagaagaagaagaagaagaagaagaagaaggagaagaagaagaagaag
aaggagaaggagaagaaggagaaaacggatcagtttccaacacaactaag
attttgaaaaaatcttgaCatgaagtaaactatgtagtttccaccacata
aaataacagtatcgtgattatctaacatcatcatgcttacagatgcttac
gctaaattaacacgatcacgtgaatttgtgacatatcaagacatttttaa
aaatcttagtttatcactgagcagattttgtcttcttctccgtcgtgaga
cacttttttcactttcgcactttatggttgaattcatatatactatgctg
gaaatacccgtaaaagcctaagttatttggtttatactcatgggtattca
atgactgttgatatgcgattacctctaaaattatatctaaaagcaatttg
tagcatggccaaaaacggacaaccttataacaaagcacatcacacaaaaa
atATacaatggcgccgtggaaatggccatggtcgcgatgtaacaatattt
atttgtatgttattttacgtgctattttttacatgctcacatcaatacca
tcattctacaactaaattcaattacatacaacattacatctttggatgtt
taaaggtagactaaattgttattgctctattgggctattcgctgttcgag
cagttcaacagaattcaacgttgtcgtgactttcattgaatagaggttaa
tttttttattcgccaaaaccctattctctattccatattcgcccaaccaa
gtcacagcctaaacaacgcactactttataacaacgcacatcacaccacc
aaaataattttaatgtaccgccaaaaagatttcaacgtaagtttgtggta
aaatgatttgttctaaaagcacacacaccacagttcgacaacgcatacca
caccaccaaaattatttcaacgtactgcctgaaaatttcaacgcaagtca
agagtgcatgcactccgtcaaaatttccctactcaaccggctgaactatg
ttgtcttcttctcctttggcttcctccatgttgtcccgtgactcaagaac
gtcattacggggtgacacgacacaacacacaaattaATGACAGCCGTGCA
GGCCGATGACTACCGAAACCAACACAACACgaaacccatgcaacaatcat
taaaaatgatgttggcaacaacgaaaaaacaagaatcaaattaacgacaa
caatggccgctggcaatggaaacccacacaacaatcaaatgaacagcgac
cgtgtcaacagcaaataacacaacactagttgcaacttgaacgacatcac
aattgatttcaactctattgcaaacccaaaatgatttctaataaactcaa
cacatacactgatcaccaaaaaacaAAtcatggtattgtgggagaacaaa
tccctcaaccaccataccaattttgttacatttttcgtcgtggcatggtg
agttggaaattcaatgtgtccctattggtaagatgtgtaccttataacca
acatggccaaaacatgtgtatgtcataatgtgaacagtttcaacataaga
attgtaacccattacccaaaaatattttttaaaataggtgcacaatgtaa
atgtattcccaataatgttgcagttcaccaaaaattgttttcaatgcaaa
cacatgacatgtcacatgaaaacacatcattcattttctctgccaaagat
cgtgctctcaacgtacttataacaaacattgccaaaatatgtgagcattg
taacgtatagcataaggaaggctttcaacacaaaagtattactgaatgca
aaattgtagcatattactcaaccttaactcgtgacttacaatttgataac
acagcattcatttttcagatcttaatattgatcactaattagaatgacac
accattgactgtattaccaaaaatggttctccatttaaacacacaaactc
atactaatgcatgacaaacgatgtggaaacacagcattcattttttctgc
ctaaatgatgctttcaatgtacctttcaaccgacatggccaaaatatgtg
tacgtcatatcatattacctaagcaacattttcaacatcaaagcatcaat
gaatgcaaaatgggagcatatcacccaaaaatatttttcaacatagacgt
accatgtaaatgtatcaccaaaaatgttacggttcaccaaatactgtttt
caatgcaaatgcatgacagatcatatgaaaacacatcatttgttttctct
gcctaaatgatgctttttgaattaccttttaaccaacattaccagagttt
gtgcacatcataatgtataacccgaaaaggttttcaacataattggatga
atgaatgcaaaactgtagcatattacccaatgctgcctcatcacttacaa
tgtgataacaaagcattaatttttcacatcttaatattgatcagtaagta
gaatgtcacaccactgactggattaccaaatatggttttcgtttaaacac
accactaaatacatcaccaaacactgttttcaatgcaaatgcatgagaaa
ccatatgaaaacacaacattcattttctctgccaaaatcatgcttttaat
gtactttataaccaacatggacagattatgcacacgtcgtaacgtataac
ctatattttgaacaattttgacctctattgatgatttgtcaatttttcaa
tatttttaacaattttgatgtctatgcacattttcaacgccaatgattat
agatgcacatactattttttgactggtaatgaatgaaacccaccatgata
ttttttacagttattgacatgcataatatttttgagcacaattttggaga
tgctgaattcattcatctcatattttatagctttcacttctctaatgacg
ttgacttctattaacaacttaaaaattctccacaattatagatgtaagga
atatttgttgagctgcaataaaaccaaaaataatactatttaatgattaa
ggatgtgtacaataatttttagtgttcaatatttttaactcaatcgttca
atatttttaacgattttggcctctattgatgatttgtcaagtgttcaata
tttttaacgattttgatgtctatgaacgatttcaatattttttaatgatt
atagatgtacattatattttttgagcagtgatgaatgaaacccacgataa
tgttttttacctttatggacattcataatattttttaccacgattttgga
gatgacgaattcattcatctcatattttatagcattcaattttttaacaa
ttttgacttctattgacgacaaaaaattctcaacaattatagacgtatat
aatttgacgacataaacattctcaacaattatagacgtatataatatttt
tttagctgcaataaaaccaaaaaataatattgttttaacaattatggatg
tacataatatttttgagcgttcaatatttttaattcaagcgttcaatatt
tttaacgattttgacctctattgatgatttctcaagtgttcaaaatattt
cacgatcttgatgtatatgaacaatttaaatatatttcaatgatgatagg
agtaatgagagaaacccaggataatacttttttatggttatggacataca
gaatattttttttgaacacgattttggagatgatgaattcattcatctca
tattttgtactattcaacttttcaactattttgacttctattaacaattt
aaaagttctcaaccattatagatgtatataataatttgagctgcaatgaa
accaaaattgatactttttaacgattacggatgtacataatatttttgag
tcttcaatatttttaacttaagctttcaatgtttttaatgattttgacct
ttattgatgatttgtcaagtgttcaatatttttaatgattttgatgtcta
tgatcgatttcaatacttttcaattattaaagatgtacataatatttttt
gagcggtaatgatagaaatgcaggatagtatttttttacaattatggaag
tacataatatttctagcacgatttggaagatgatgaattcattcatctca
tcttttgtagcgttcaatattttaacaattttgatgtccattaatgattt
aaaaattctcaacggttatagaggtctataacattttttgagctgtaata
aaaccaaaaatatttttttactaattttggataaacataataattttgag
cattcaatatttttaactcaagccttcaatatttataacgcttttgacct
ctattgatgatttttcaagtgttcaaaatttttaacaattttgatgacta
gcaatgatttcaatacttttcaatgattatagatgtacataatcttgagt
ggtactgaaacccacgataattttttttaacgattacggacatacatttt
ttgagacgagattggagatgataaattcattcatctcataattgcaccgt
tcaattctttaactattctgacttctactaacaatttgaaaattctcaac
aattatagatgtaaacaatattttttggctacaatataccaaaaataata
tttttcaacaattatggacgtacataataattttgagcattcaatatttc
taaatcaagcgttcaatagtcttcatgatttcgacctctattgatgattt
gtcaactgttcaatatttttacaatcttaatgtctatgaacaatttcaat
acttttcaatgattattgatgtacataatatttttgagtggtaacgaatg
aataaacttttacaattatggatgtacataatatttttgaccgttcaatg
tttttaactcaagcattcaataCATCATGTCTCTTGAGCTCAAAATGACA
ACTTAACtacagtaaggacacacttttattggcatgcagtgtaccttgcc
aaagatgccaataaaagtgtgatgccaataaacatgtgtacgcaggtaca
taggtacttacatttcccgccaaaagtggtgtacttgccaaaacatgcca
ataaatccgtgacaccaataaaagtgtacgcccataaaagtgtgtcctta
ctgtatatcaactacaatgcctctcaatcacagaacaccacagcttctgc
taaaaaatcttgcaccggctgctagtaattgggttctcataataattacc
agcagccgctgcaagattttttggcagtggatgttatttttgctggaagc
tgatggttaaccaagtcatttgaaaggtaatgacgtcagatattgggtga
cgttacattttgttatgacgatattgtagtcattttgatcgtacaaagtt
ttcggtgaggttggtacatgttgtaaagtagaagtaggttcagtaccgtg
aaacgatcgatattgttgttgttgatggctgtgcagttttgcgaaaaatg
aagcgtgaatgcatttaatcgtgaaggcaatatatcaaatacttttctgt
tatgttttagatgtttcttcgtgtttttcttgggaactttgtgcagttat
ttaatcacgcatactaatttaacactgcaagttgctggttaaattcccta
gtggtttttaacagtattttagtgtttcggggattgtttttgcaagagaa
gatgcaagagttaacaacagcacaatagttagtgagtgtttgtttttgtc
aggttctttccgtcttggttgctttggcattggtgtgtgatggcgtcgtt
gatttattgctctttcatgactgtgaggttgtgaaatttggttgtgaggt
gccatggcttcatcgttgtagcacggcgttgtcgtcttgtgctccattgt
gtcgcatggcgtcgttgttcgtgcttgcttttatttttggaagcttttac
atttctttgtagcaatgtccattctaacattgtttgttttgtttttatat
caacgacattgcagttggagtgagagccatattcaggtatgttcttttga
tgttgtgtctggtatggcgtctttttgttgggttggtaccgttttggagt
ggctgtttgtgggagatgaatcgtcgatggcgggttttctcacggctttg
tcttcatggcgatttgtggcgttgttgtggtgtgtgtttttcaactctga
cgttgttatttttgttttatttgacaaactttacagttgaaataagagac
atctaggtatgcccttatctgtaattggtgtttgtgagtgactgtttgtt
ggctttcttgttggcttgttatattgtgttttggctttggttatggcttt
gtgtcttggcggcgatttaattactgctgttttggtttagctttccaatt
ctgacatcattttatttgcttttttacaatagtcagttaaactaaaagag
atccagatatgtacttttctgtgattgggctttctagtggttagcagtgg
cgtcattgtgtgattgctgcggcttgtgagtttgtgttagtttttcttgt
tgaatcatcctgggggaaatttgttgacgtggttatgtttttatggtgca
tctgtttcaaatttatcatggttggtttcttttttaaacgacttaacagt
tgcacttgtgtcatcatgttggtagtgattgatgcaagcggtttgttgtg
atctacatttgtggtgcgacgtttcgttctagacggcatgattttcagtc
taataacaatttcaacaatacacagtcagttggtggaattggctgccaca
ttgttggttgtgagattacaggggtggctgtgtgttggattggtagttgt
gttatcttgtttttggctgtggcgtcatgttggtagaaacttattgtttt
ggcatttgtgttagtcatcttttgttttatactagatggcagattccagt
cttatgacaatttcaacaatacacagtcagatagtggaattggatgccac
attgttggttgtgagaatacaggggtggctgtgtgttggattggtagttg
tggtatcttgtgtttggctgtggcttcatgttggtagtaacttattgttt
tgacatttgtgtcactatggggagagcggccatcatgttggtagtgattg
atgctagtgatttgttgtgatttatatttgtggtttggcgttttatagta
gacggcatgatttccaggtttatgacaatgtcaacaatacacactcagtt
ggtggaatgagctgcctcattgttggttgtgagattacaggggtgactgt
gtgatgggttggtagttgtcgtgtcttttgtttggctgtggctccatgtt
ggtagtaacttatggttttgtcacttgtgtcactatggggagagcagccg
tcatgacggtagtgattgttgctagcagtttgtaatctatatttgtggtt
tggcgttttgttcaagacgtcatgattttcagtcttatgacaatttcaac
aatacacactcagttggtggaattggctgctacattgttggttgtgggat
tacaggggtggctgtgtgttgggttggtaattgtggtatcttgtgtttgg
ctgtggctcaatgttcgtagtaactgatgttatggctgattggttgttag
atatttgattcatctgaaaatgacaaagtccataagataaatatgaaaat
gattataaggaataaaaatgacaatcttaaaacaattgtattcatcttgc
ctggattcctttgagttgttccatcatcaaatgatcctgagctcaccatt
tcttatgaatataatctttgaggcatgctacattaaatgaaaacaagtgc
aaggggtctgaacaactgatttatgagattaacgatgaagctatgattca
tcataaaatcatggccattgcatagagggctactgttgtaagtgggattg
acaaccacccctaaacatgttcatagatggtcattcttgtaatgtggtac
tgaaagtcaaaataatgttaaagctattattcatcataatcatcgctacc
ttaatttcccctatacatatgcatggagggtcattcatggaatgacgtat
tgacaactttccctatacacatgcatagatttttcattcttgtaatccag
aaaatttaatgtgtatgcaacacatttacatgcacgtcatcattagtggg
actacctgggaaaaACACTTCATGCAGGAtcatagatgggcattattgta
atgtgttactgaaagtggtcgttcattgaatgtaggattgacaactttcc
caatacattagcaaagatggtcatCATATTCTGACTGTGGGAAACAGCct
atgggaaacggcagtggcgtaaatccgtattttgactatgggaaacggcc
gtggcataaatccgtattttaactatgggaaacggtgtaaatccttattt
tgactatgggaaagggtgtacatccttattttgactatgggaaacggcca
tcgtgtaaatccgtatttttactatgggatacggccgtagtgtaaatact
tattttgactatgggatacggccgaaacagccgtggtgtaaatccatatt
ttgactatgggatacggccgttgtgtaaatccgtattttcactatgggat
acggccatggtgtaaatccgtattttgactatgggatacgaccgtggtgt
aaatccgtattttgactatgggaaacggccgtggtgtaaatctgtatttt
gactatgggacacggccgtgatgtaaatccgaattttcactatgggaaat
ggccgaggtgttgactatggtgtaaatccaaattttgactatgagacacg
gccgtgatgtaaatccgtattttcactaagggaaactgccgtggtgtata
tcggtattttctctatgggaaacgaccatgatgttaatccgtattttcac
tatgggaaacggccgtggtgtaaatacttattttgactatgggaaacagt
gcaaatccgtattttgactatgggaaacggtgtaaatttgtattttgact
atgggaaacaaccgtggtgtaaatccaaattttgactatgggacacggcc
gtggtctaaatccatattttcactatgggaaactgccgtgatgtaaatcc
gtattttcactatgggacacggccgcggtgtaaatctgtattttgactat
ggctaacggccgtggtgtaaatacgtattttgactatgggaaatgttgta
aaaccgtattttgacaatgggaaacggtgtaaatccgtattttgactatg
ggacatggtgtaaatccgtattttgactatgggaaacggccgtggtgcaa
atttgtattttcactatgagaatcagccctgctgtaaaaccgcattttgc
ctatgggaaacggtgttaatcggtattttgactgtgggaaacagtgtaaa
tctgtatttttactatgggaaacggccgtgatgtaaatctgtattttcac
tatgggaaatggccgtggtggaaataggtattttgactatgggaaacggt
gcaaatccgtattttgactatgggaaacggtgtaaatctgtattttgact
atgggaaacagcagtggtctaaatctgtattttgactataggacatggcc
gtggtgtaaatccaaattttgactatgggacactgccgtggtgtaaatcc
aaatattgactatgggacgctgccgtggtgtaaatccgttttttgagtat
gggacacggccgtgttgtaaatccaaattttgaatatggaacatggctgt
ggtgtaaatccgaattttcactacgggaaacggccgtggtgtaaattcgt
attttccgtattttgaccatgggaaacaaccgtggtgtaaatccgtattt
tcactatgggaaacagccatggtgtaattccgtattttgactctgtgaca
cggccgtggtgtatatctgtattttcactatgggacacggccgtggtgta
aatccatattttgactattagatacggccatggtgtaaatccgtagtttg
agtatgggacacggccatgttgtaaatccaaattttgactatgggacaca
gccgtggtggtgtaaatccgtattttcactgtgggaaaccagcgtggtgt
aaatccgtatttttcgtattttgactatgggaaacggtgtaaatttgtat
tttgactatgggaaacaaccgtggtgtaaatccaaattttgactatggga
cacggccgtggtctaaatccgtattttcactatgggaaaccgccgtgatg
taaatccgtattttcactatgggacatggccgtggtgtaaatctgtattt
tgactatggctaacggccgtggtgttaatacgtattttgactatgggaaa
tgttgtgaatccgtattttgactatgggaaacggtgtaaatccgtatttt
gactatgggaaacggcagtggtgcaaatttgtattttcactatgagaatc
agccctgctgtaaaaccatattttgactatgggaaacggtgttaatcggt
attttgactgtgggaaacggtgtaaatccgtattttcactatgggtaatg
gccgtgatgtaaatccgtattttcactatgggaaacggccgtggtggaaa
taggtattttgactatgggaaacggtgcaaatacgtattttgactatggg
aaacggtgtaaatctgtattttgactatgggaaacagcagtggtctaaat
ccgtattttcactatgggaaacggccgtggtgtaaatccaaattttgact
atgggacacggccgtggtgtaaatccaaattttgacAGTATAAATCCAAT
GGTAGTCTTATGATTATTAAGttacacttcaagttaccattacatcttat
gattattaagttacacttcaagttaccattacaatttttttaaaagatga
caagttgttcacttcaagttaccattactattcttgtaaaaagctgacag
gttgatcacttcaagttatcattaccattctactaaaaattgactattac
atgacaagttgttcacttcaagttaccattaccattcttgtaaaaagctg
acaggttgatcacttcaagttatcattaccattctactaaaattgacttc
taagtcaagttaccatattactgttcttataaaaactgacaagttgttct
ttcatcctattaacaagatatatatttaaaggtaggcgttcacttagaat
aatataactacccatgtaagcccaagcgaaaaatgaattatttacaggta
agttcagattaacttatgggtctgtacctgttttggcaaaaagcaaaaaa
actgtctcactgaagaaggaggagaagaagaaGGagaagaaggaggagaa
ggagaaaaaggctcagtttccaacacaactaagattaccagcagtcgctg
caagattttttgtagctagtgaaacaaaatgtgatttgtcgagacagagg
aagacgtacttttgaaataaagtgctcgtagtagtatgccacttttctac
gcttaattaatatgtactatagtaccatagttgcaaatgggcaagagcgc
ctcgcgcgcttcgtgcgcgcagcgctcccgcacccattttaaaagtatgt
acccatttttagtttgcgaaatcattcttgttagacgtagacactctttt
gtgacacgataacattcccttcaagtttacagaaccattgttgtatgatt
aaaatgataatttgtgactaatgttcccttcaagtttacagaaacattct
agcaaataatgtcatacgttatacaaaaagatataattgcaaaggtagtc
agatacttaaaacactataactaccggtgtaagtccaagcaaaaaatgaa
ttatttacaggtaagttaagatcaatttatagttctgtacctgttttggc
aaaaagcaaaaaaactgtctcactgaagaagaaggagaaggagaaggaga
aggagaagaagaaggagaaaacggctcagtttccaacacaactaagattt
taaaaaaaatcttgatTTTGAAAAAAtcttaatattattttcacttttca
cacgaccgtgttgcaaggtttgttgtaaaaatattaaatacgtgcatgat
aTTCAGGCAAAGTCatatcgccaaatttacgctattatgtatactaagga
atccgtaaaatagccaacatgtctcgctccctGTGCACTGTTCGAAATAC
GTTTAGTGTAGAAGGACAGTACAACACACACAAAATAGTCCATGATGGAT
CCATCATCCATCACCACCTTACCGCCGCCCTCCCAAATCCAATCGGCACT
CCATTGCCTCACCGCCACATCCAACCCCATTCCTTCCCCCGCAACCATCC
AACAAGCCCAACAAGCCCTTTTACATTGGGAAAGCCAACATCCCAACGAA
TACGTCGTCTGTCTCCTCTCCTTCCTGCTGGGGTCCACCGCCGCCGTGCA
AGACAGGCACCATGGCAACGAACCGCCAACGGAGGAAAACGACTCCACCC
TGCGCCTTGCCGCCATTCTGGCATTGAAAGCCGCGGTGTTGCGACGATGG
AAGGATCGGGGTCGGGGGAAACTCGTGCGCCATGATGACCATGGAAAGGG
CGCCACCACCCACAACGTTGACACGGAGAGCCGCTTCTTGTGTGATGATG
TCAAACACGTCACGAGGCAATGTCTTCTACGATTGATCGTGAGTGGTTCG
ATTCCCACTCGGGAGGAATTGTATCGTGATCGCGGTGGCAATGGGGCGCA
GCAATCGCTTGCTGTAGAGACCTTGAACTTCCACAATATTATCCATGGCA
CGCTGTCTCATGGACAAGTACAACTCCTTCAAGATCGAGGATTGCAAACC
AATGCTGCAGCGTTATTGTCACAGATTGGGAGGATGGATTTACCCTTGCA
TTTTCAGGAATTGATTCCCACTCTTGTGGAGGGGGGAGTGAAATTTTATC
AGGAGGCGATTGTTTCTGCTGCTTCTACTGCTAGTGCTGGGGCTCATGGT
GATCCAACCGTAACTATGATACACTCACCACCAACAACAACATCGCCAAC
CACAATGAAAATGTTGTATCGAACCATACAATACAACAGTATGAATGCAT
TGGAGGCAGTGTTGGAGGAAATGAGCAAGAGACGATTGTTGATGGATAAA
AAGTATAGGGATGGAATTGCAGTGAGATATTTGGGGACCTTGGTTCGTTT
TGGACTGGTGCCAGCCTTGGAGGGTGTTGGCGATACCGATTACGGCAACA
ATCAGTTTCACAACAATCGTACCGAAGACGGTGTTTTCATGATGCAGTAT
GCCATTGTGACATCGCGAGCAGTTTCACACTTGATGACATCTTCTTTTTC
CAAACTCGTGGAAGATCCCTCTATGGTTTCAACGGTGGATTATACGTTGG
AATTAATTCATGCGTTTCTTTCCCATTGGCTCCCTACCTTGTTGCGACGA
GATCTATCTGCAACGTCTCATGATGGGATGGGAGAACTTGCTACCATACA
GTGCACGTTTATCATGGAGCTTCAAAAGAATCATTCCGTGGTGTTTGGGA
GGTATGTTGATCCTTTTCTGAGGTTGTTTTATCATTCCTTCCTGGGCATT
GTGGAAGAAAATGAGTCAGGAGCATTGTCATGTTCTCGGCATATATCTCA
ATCTTTGAAGGGATTTGTGACTATTTTTCTTGCCTTCTTGGCATATGTCC
CGAGTTCTTCTTGTCTTGGTGACGAATCAAAGGAACCACCACGTGAGGAG
AATGGAGATCCTTCCATGCATACAACTGCTCCTACAAATGTGTGGGACAA
CTTTTTCACCCCTTCCCTCCTCCAATCATTGGTTCGAAATCTTTTCTTTT
TGTTCTCGTCGCACATCTACTCTCCCAACAGTGGCACATTGGAACATGAA
AAAAATGACGATGACGAATACTACTGGGATGAAAATCCCGAGGGCTTCTA
TCAATGGGAGATGTTGAGGTCGAGCGAAGACGATGTCGGTTGTGCCGCAC
AGAATTTGTTCTTGGCCTTGATGGAATGTCCTCGTGGCAAAGAAGTCCTA
TTGCCGTGGTTTGTGGACCTCTTGACGAATGTGACAGGTCAGGAAATGGC
AATGAGAGTCGAGGCAGGTTTGGAGTTTAGTTCGAATGTCGAGACACTGA
TGGCGTTCATGCCATTGGGATGCAGAAAAGGTTGCGAGGAATGGGAGCGT
GAGATGATTTTGCAGTGGGATGTGATTTACACCGGGGCAGGGTTGGCGGG
TGGGATGTTGGAGAGTTGTCCTGGGTTTGACTTTCGGTCTTGGTTTGATG
CTGTTCTTGGGCCGGGTTTTGCACTGTTACTAGGGTGTGAATCTAATGGG
GTGAGAAGTTATCTCTGCGGAACGTTACACCGATTCATAGCTTTGACATA
TTTTGTTTTACTCATTATTTGTCTTCAACGTCTCAACCCAAAAGAACTTC
TTGCCAGTCATCCAACGAAGGATCATATGGCTCCTGTCTTGCAACGCGCA
CCAACTAGACCTAACATCTCCATACAATCCTTTGGGAATGCTTGTGTCAA
TCTTAATCAAACACGACAATCAAAATGATGTTTGTGTGCGTCTGACTGCC
ATTCAAGCAATTGAAGCGTTGCTTCCTCAATGTGAAGAAATGCCAGCTTT
GCTGCAATCTATCGTCGAGCCCACCATTCCAGCCGTGTATAGACTTACCA
ATGACTGCACAGAAGTTGAAAACAGAACAACTTGTCTCGACTTAATATCA
AGCTTGATAACATACGTGATAGTCTCTGGAGGTACACTCCATAGCGACAT
ACTCAATACGATTGCCACTCCCCTTTCTTCAATATGGGACAATGCAGTCG
ATCAAAATTTATTGCTGAAACGAAATGTGCTTGCCATTCTTTCGTGCATT
GCTTCGTATGTTGGACCAGATCAAGCAGTTGTTCTGTATCCGATGGCACT
GCCGATGATTGATAATAGTTTCCAATGCGAGGTTAACGTGTTTCTGGTAG
AAGACGCTATGAGGTTGTGGTTCGTCTTTCTTCGGCTGTCTAAGGCATAC
GACACTCACATTGGGAAACTATTTCTTCATGCTGCAAAATTGAGCAAAGA
TTTGGAACATGTCGTGTAAGCCCTTTTGCTTCATTTCCGCACTTTCTTCG
TGATTCGACTATCTAAACTGTCTCATCTACCATGAACAGCATCTTGATGA
AGATAACTGAGCATTACATTATTCTTGGCGGTGATGACTTTCTCAAAGAA
TATGGAACAACTCTTCAGACTGTGCTTGTCAATCTTATTGGGGAAGTCAG
CCCACGAGGAGAAGCATATATTGCACTGGTTACCGAAACTTTGCTCCGAA
AATTTCCAGTGGAAGGAGGTTTGCTGTTGTTGCACTGCGGGGTCCTGAAG
AAATTCCTAGATGCGTGTTCCTTGAATTGGTCGGAATCAAAGGAGAGTGA
ACCAGATCGCGTAATTGTTTTGTATCTCACTGCAATGGCACGAATATTTA
TTGCTTCTCCAGAAATGTTAGAAAGTGCGGGCTTGTTTTCGTCAGAAAGT
GCGTTTGGAATTAATGAATTGGTATGTCCCCCCTGCGCTTCGAATTCTTC
ACACACTATCAAATATCTCACGTTAACCTATTTGTTCTGCTCCAAATATT
GCTTTAGATTTATCTCTATACGTCTAAGTTTCGAATAGCTGGGAACGGAC
CTCATGGCCTGCTATTCCAAAAGCTGTGGGCAATGCTCCTACTGTCTTTC
TATCCACCGTCTAAAGCCGTCACGTGCTCTTCTGTTGTGTTGACAGGGCC
GAATGAGATATTTAAGATGTTCACATACGTCCTCCAAAATGTGAATTCTG
ATGGATGCAATCTTTTATCGTATGAAGTTAGCTGTGATGATGAAGAAGAA
TCCTATGAGGTTGATGCAGGCGCAGAAATCAATGAAGCTATGCGACAACA
TGTTGCGACAAAGGTGAGATGGCCAAGTGCTGATTTGTTCACCTACTTTA
TCCACTAACACGTTTTCGTATGTGACTGAAACCATCAATCGTTAAAGGAC
ATCGTTATTTCCACAAATTTTCTGGAATATCTATCTCTTAAACTTGCTGG
ACTTCCTGATGTTCTCGGCCAAGATGCCTACCAAAATTTTCTCAACCACA
TAATGGATCCTGACGTAGTTCGACAAATGAATGAAGTCATGAACCAATCA
AAGATTTAATTAAAATCAATTCAGCCACGAGTTCTTCAAATTATAGTTGA
TTATGATCTTTGCTTTGAAACGTCATTTCATATCAAGATGTAAAATTCAA
AATGGATGTGTGAAGGAATAGAAAAATGTTATTTCATAGTTACGGTACAA
TAATATACTATGCGCTTTCTAAAAGAAGTAATACAATGACAAACCGTATT
GTGGTGCAATACTCAGTCACTGTCAGAGTCGAGGCACAAATCAATCGTTT
CAGGATCCTTGGAAGTCATCTTCACTTCTGAGTTTGATTTTGAAATCTTC
TTCGCCGAAGGTGTAAGTGAACGCAAAGCCTTCCTTTTGTTCTCCACCGC
AGTCGTCTCGTCTATCGAAGAAGATTGAGGAGGCAATGACTTTCGTTTTT
GCCGTTGTCTTAATTCCTCCTCTTTTGCAGCCGTTCTCTTGGCATTGTGC
TCTGCTAGCGCCAGTGGTGCAGACTTTCGGCGGGAAAGGCGATCACTTGA
TGAACTGCCTCCGTTGTCGGTAATTTGTCTGCTAGATCGAGGGGTGGCAG
TTTTTCGAGGAATCCTATCTTGCATCGGAGAAAGACTTGTTCCTCCTGTC
GCGACAGAGGTACTCCCACGCAAGGGACTAACTTGGTTTCTACCGGCATT
TTCCTCACTGAGAGAAGCGGCCTCTTCAGTCTTAGATTTTATTTGGCGAG
CATCAGATGTGCGGGGTGATGTTCGAGTAGCCGTTTTTGTCTCCCTAGCA
TTGAGTTCTGTCTTCTTCCTTTTCGGCGAGTAAGCCTCGTCTGTGTTTGG
TGTAGCTTTAGCTACTAACTCGTCAGCCGCCTGAACAGTTTCCTTAGAAA
ATACATACTTGCTTATCCACGAATTTGTCGAATGTGCCGCGCTTGTTCTG
GCAGTTCCTTCGCTTCTGGAGAGTAAAGTTTGGAGAACAATATCTCGCTT
GGTAAACATTTCCCTATGGTTGTTACTAGTTCGTTCAACAAAAGATGGCA
ACGCAGTCCCTTCATTTTCTTTCCTGCGTGACTCCCAATAGTGCGCGTAC
CAAAGTGATTCCTGTTCTGGTGCATCACATACGGATCGATCAGGATCATG
TATGCTGAAAGGCAAAGGTATGAAATTGTTTAGAAAAACATAAAAAATAA
AGAATATTTATCTGTGCCAAGCTGTTGGAACACTTACTTGAGCTTACAGT
ACCACTGTTCTGGAAGATTTTTGACTTCGTCGTCAGGCGCATCCGGGCAG
AGCATTCTCCATTTACCGCAGGCATCACCTTTTGACCAGAATTACACAGC
AAATCATGTTTACCTTAATAATGCACTGTAACAAAAAAATGGTGCGGAAA
ATATTGGATTACTTACACATCACCCATGTATCATTTTCCTGAGACAGAGG
AGACAGAGCCGTGAGAAGAACAAACGAGAACCATGTGTTACCGTAAAGCC
AGACAAACATGCATTTACCTGCAAAAGATCCATTTCTCGTCGCGAAAATA
AGCGATCAATGTTCTTCGCGTCGATAACGAGGTCAGACAAGGAGGTCTTG
GTCGCAGCACGAGAGAAAATTTTCTCCTCCATTGTGCCTTCCGCAAGCAA
CCGATAGCAATAAACAGGCTTGGGGGCAGGATTTCGTTAGAGTTCAATTT
TATACAACTGGGTTCTCTTGAAGTCACACATACCTTGGTTTGTCCAATTC
TATAGCAACGGTGGACAGCTTGGTCACTTATAGCAGGATTCCAGTGCGTA
TCAAGCAATACAACACGATTCGCAGCGACGAGATTGATTCCCAGCCCACC
TGCTAGCGTTGACACAAGGAACACTTTTGAATGGTCTACTGAGTTGAAAG
TACTAATAAGCTCTCCACGTGTATTTGCATCAACACTGCCGTCGATGCGG
GAAATTTCACTATTTAACTTCCAGCCGCCAAACTTCTTGCGGCTATCAGG
CAAGTACGGAAGAAAGCCTCCCCAGTCAGACATTTGAAGAATTTCTTCGA
TAAAATCAAGAGTCTTTAAGCATTGGCTGAAGACGACTACTTTGTCACCA
ATCGAATCACAATGAGCTTTGAGAAGAAGCACATATGAGACGCAGAGAAA
CAAAATATAATGCTTGATCCCCTCAAGGAAACTCACCGAGGATCTGTAGA
AGAACAACAATCTTCCCGCCATATTCAATTGCCTTTATGTCAAGCCCACT
CTTCATCACATTGTCATAAAAAGTCTTCCACCACTCTTTATTACCGCAAT
CATTGTCAGCAGGTACTTCTTGACATGTCGCCTCGTGATCCACAGCATCC
TCCAACTATCAGAATATTGCACGAAAGATAATGAGGCATCAAGTCTATTA
CATTGCTAAAAAGTCATTACAGTTATTCTTACTGTGTCGAACTTCGCTAC
CTTGCATTTGTCACAAAACCAGGCGTATTCTTTTGGAGCATGCGTTGGTT
GGTTTTGGGGGTCTATGCCACTGTCTGGTGCTGTTATAGGCGAAGCTGAA
CGCGATCCCTGATCTCTAAAAAAGGACAAACATGCAGGGTGATTGCTTAT
TGGTCTCAAAGCATGGTACTGCTCCCAAAACGGCACATTGTTTGCCTTCT
TATATTTGCTGAACTCGCGGTAAAGCTGAATTTAACGTGTAGGTGGCGTT
TGAGAAACGCATAATGAAATTCGAGAGGAGGCAAACGCTAGAATAACCAA
CGCTCACCTTGGCCTGAGGTTTTGACTGCCGAATATGAATTACTGCCTCT
TGTTTGAAGGGAAGTGCCTTTTTTAGCACATCTCTACCACACCGATGTAC
TATAGATGACAAAATTCGGTGCAATTCAGACGAGAGCTTTTCCTGTGCCG
CTGCCTCTGTTGGCGTGCAATCGGCTGCCATTCCGATCATGATTGGCCTC
TCATACTTATTTGTGAAACTTATCTGGAATGAATTTGAACACATGTGAAA
AAGTACGGGCATGAGATGGCAAGAAGACACAATTCTCAATGCTTACTTCC
GTTCCAAGGCATCCAGGCTCTGTCCAGTTCGCCATTCGGAAGTATTCCAT
AAGATTGTTCTGAAGCGGAGTCCCAGTGAGTGAGAGACGTAGCTTTGTTC
CTAAATTGTCTAATACCTTGAATATGGAACTGTTGCTATTTTTGAGCATT
GTATGAGCTTCATCTAACACAACAATATCGGGTCCTGGGTTGACAAGTGC
CCTGTAGAGGATATCATTGTCGCACTCGGACGAGTTGGTCTTGCTGTCCT
TCGATACTCCATCTTTCTTGAAGAACTTAGATGCAGTCGATGAATATCTC
CCACTGCTAGTGCAAAGCACACCCCCGTATTTATGCCATTCATTAATTAG
TTTTTCCTTGTTGTTCTTTTGGTCCCATGAATAGAAGCGAATGAAAGGGA
GATTCTTTCTTGAACTCACACCAATCCACTTTTTGAACTCTGATTCCCAG
TTAGCAAGTGTATTGACTAAAAATACGATGAGGTCAATAGGCGATAGTCA
ACCCAATAAAACATGGGTTGCTGTTTCAAATGGATACAACTGTCTCACCT
GGTGCAATGAGTAGAGCTTTGTGAATGATACGCTTCCTTGTTCTGCCATT
CGTGCTAGCACTTGAATGAACTAAAGAAGGATGCGTCAATAACGTATGAA
GCAGGCTAATAGTTTGGATGCTCTTCCCTTTGAGACAAGTATGAAACAAT
TCGAATTTAAGATAAGTTAAATGAAAAAGAATGACCCAGATTAGACCAAG
CAGATCACAACGCTCACTTACCCACACCTGAATTTTAACGTCAGAATCAG
CAAAATCTTATGATTAGCAACACTATCAAAAGCGGCGACAATAACTGACA
AACATAAAGGCGTCATGACGGTACTCACCCATACTATGAGCCAAAATAGC
TCCCCGAACTTCATCGCCACGCTCCTCTGCGAGATTCTCACAAATCCTCG
TCCAACAAAACCTCACCCCTTCGATTTGATGCTCCATCAAAACAGATGCC
AAAGGCTTGCAAATAGAAATCGTATCAGTGCATTTTTTGACAGGAAGGAC
AATTTGTGAATTGACAAACTCCACATCATTGCCGATGAGTATTCCTTTCA
TAGAGGGAGTGACATGAGCAGAAAGGGAAGACGAAGAGTGTAGAAGCTGT
GCTCGTTTCTTGGGTTTCGGGGCCGCCACAGCATCACCACCACCACCTTC
GGGTGCCGCTGGAAGACAGGGCTTATACTCTTTGGAAACTCCCAACAACC
GACTCGAATTACTTTCCTTTTCATTCTGCAGTATTACCGATCGCACCGAG
GCAGTACGCCGCACCACTCGACCCTTTCCATTCTTTCTTCGAATGGTCAT
CGTCACGCCCTCCGTCTTATCCAGTGCGGCATCATCCTTGTCTTGGTGCA
ATTTCTTTCTAATGCCTTGAGATCAATCTTGCCCCCGAGGGTAATCTCTT
CGAACTTGGTACATTTCTTCTCAAACATTTCGATGTCATCTTGGGTGATG
CCCGTTTTGCTTGCCCATGGATTGGATGTTTCTTTGTGTGATTTGAGACG
ATTCATTTGAGAGATTGCTCCTTCTGTGGTATTAATGTCTTCTATTTCAT
TGAGGCAGGTGGGGTTGAGATCTTCAGGTTCGAGTTTGTAGATTCGGGTG
TCTTTGGCTTTGTAACCTGAACATAATATTGCCGTGTAGAATGTGTGCAG
AGCGATGCGTGCCGTTGGATGCAGAGCAGTTGTGGTGAATACAACAGACA
ATGGCAGAGAGACACAGACATCAACATGTTATCACAAACCTGTGGCTCCT
CTGAATTCACCCTTGTTAAAACCCTCTTCGATATCTCGTTGATCTACCAC
CAAAATAGTCGACATTACCGAGTGCAAAAAACAAGGAAACATTATTGGAC
AAGGTGTGCATCCGGCATGAGTCATTCAAAACATTCCACTATCCTACCAG
CACCATAACAACGACAACCACCAACCAAGCACCGAGAATGAAACTCACCC
AAAGCCCTATCCGCCTCGTACTTCCACGACGGTGTTTCCTCCTCCTCCTC
CTGTACTCTTTTCccaccaccagcaccaccaccagcacTGCTCTTTTCCT
TTTCCTCCTCAAAAAATCGATACACATCCAAAACATTGACACCCTCATCC
TCCAACTCATTAAACAACTTTCCAATCGTTTCCTGCAGTCTCTTTCCGAA
TTATTCATCCACAAGAGTTTGTAATTGTGCATTTCTCGATCTATCTCGGC
CGACAATGGCGAAGGTGTAGAAGCCGTACGctttttcttctttgtcttgg
ttttctccttctccttctccttTGCTTCGAGTTCCAATTCAATCTCTCGT
CGTTTGATGAGCAACGCCTCCTCTTCGAGCGATTCTTGTGCCTCGGCGTA
TTTTAATTCCGTTTCACGTAATTCATCAATGAGACGCGCGATACGTCGAT
CCTTGTTCTCTTCTTCATCTTCCTCATTCTTGTCATTGTTGTTTCTCATT
GTCTCCTTCGTCTCTCGGcttctccgtcctccatcaccaccttcctcctc
ctcctcGGTCAACAAACGAGCATATCCCTCTCTCAACCTCCCCAAAAACT
CCGTCTGAACACAAACACAACAAGACCACCCCTCCTCACTCTCGGCATGA
CGACGAACGTATCGCAACGCCTCCTCGTCTCCACCTCGACTGACCACGAG
ACATTTTTGACAAAAGCTGCGTGGACACGTGTCACAGAGAAACAGGTCGT
TGGGCCGGTCGTCCGCCAGGGGAGGATGGGGTGGTTGGAGGGAGGTGAGG
GGAAGGGCGCACCAGGAGCAGTATTGTTCGTTGTCGCTGCCGTCATCGCT
GCTGCTACTGCCGTCGTCATTGTCACTAtcgtcactggtcccgtcatcgt
cgtcgtcctcctccGAACGTTGCATCAAAATCCTCCCCTCGACAACCTCG
GCAGCATCCTGACAAACGGAACAAACCACAATTCCCAACAATGGATGTTC
GTGCGTGGTGTAGTAACTGATGCCACCGTGACGAAAGCGAACGAAGCAGC
TCCAACAGCgggaggtggaatggggattgagatgggattggggttggCCT
AGGATGATttcttcttcttcgtcgttgtcgctgtcatcgtcactgtcgtc
gctgctattgtcgtcatcgttgttgttgttattggtgttgttgtgttTCG
AATCAACGGAGGAAGAGGAGGAACTCATTTCGGCAGTGGAGGAATCGATG
GGAGGAGGCAGATTCTCGTCGTGATTgtcgtcgtcgtcgtcgtcgtcgtc
gtcgACTTCAATGTAAATCTCCGAAGGCATTTTTTGATGGAATGATACAA
ACGATGGAATTCAATGCTCTTGTGTTTGGAAAGAGAGAGAGAGGAAGGGG
GCGTCCAGCGGTTACTTTGTTTTTGGAGGGTGTCGTGGTTCGCTCGCGGT
TTTTCGTTGTGTCCTTTGTGGGATATGGGTTGTAGCTCGATTGCGAGCCA
TTTTTGGCGCGAGAGTGGGTTAAAGGGAACTATTGTATTGTACGGTGCCT
ACACTGGAACAAAGTggaactacaattaatatttcgatgataaaagtatt
atcaagaacggagtaggtgctatacccgaaagtacaataccttcataact
ctaccggaggtgcttactaacaatatctccatgtacaagtacgtatctag
aaaacgagaagcctaagtacataatacttgatgaactcacgagggcacat
catgtgtctcacggggtgaagcaaatgcggattataagtaccaccactgt
ataagcaccaaatccctgattttcggaacatttgcattttcatagtgttg
aaacctataaattagaactctacccctcatgggtggtttctccgtgtgat
cagtaacacgcccatatgtagcactccctgtgactcccgatggttgccga
gaaacctccaatgccatcggaagtcactacacatctcactcacatggtgg
aggggtggacagcacggacgagcaaggagtgtgacagggtgcgaggggta
caatatgcctctctcgaagtagatagggtaactttcaagataccaataat
ttttcaccgtgttaaaatcactagcttgtaacacagtataagcacaacta
aaaggaatcttttaacatttgtgggtacttataatccgcattttaaggTA
GAtacctacctcataacttattgtatggtactattgtatccctcacgcac
atgcaatggtgttgagaaaggacactggaacagaaacgggagtaactaat
ttcatcactttaaacttatatttatgatacagctctaaacgcatgatatg
catgcactaaatagtatgcgaaagaacccattcgtgcattcaatataact
gtacttacagtatggtacctactgtaccatagatttgcaccacattacaa
tcacatttttctcataaaccaattccttttcaggacattggcaatccatg
cacaggactggcttttaagtaacctttgacattgaacggaaaagctaatc
tccaaaaagaaaactaatcaccaaaaaaacggataccttatcatttcaac
agaggaatagtagaaaaaagtgtaaaagccaaaagaaaacctattctcta
aaagaaaaccaatccccaattaatttgccaacacccataggtactcacat
gatttaagcctttgagcgagttggagactttcttgagaaggatttcttta
gattagattgattcttttctgagaatatatctaaatgaaccatagcctag
gaccttaaaacatagtttaggaataatctaagagcgtagattttctaagt
atgaagtagattttctaaggtagatctttatttcttcactagcaatttcc
tttttagaaatcatccactctagatctaacagattttgaaaatctatttt
agattttaaacaaaatctgtttaggttctaatattctgagttcaattctt
atttagttttctacattagatgtagatggtatccattctcataagttcat
caccaatcagtcgcggatgataaatagtaccatattattaactggaatgc
tacgtatgctataataccttcccatactaacagtatgatactattcctaa
ccattacttcttgctttttcatgcacaagggaacatagatatcttttaga
aaataatccattttcctggtgttccctgaaccccaAGGGAGAGATTGGTA
AAATTGTCCACTTTTTTGTGTACCTAAGGTGTGCCAAGGTGTGCCAGAAC
ATAACATACCACAACATACAACATACCTGACATCATGTGCATAAACACAT
GTAATAGTGTTAGCTTTTCTTGCAATAAGAACGAAATGTTCCCCATTCAG
TGATAAGGAGGTGACAACaacatagttacgggaaatttgttattcctact
ttaattttcaaccaactcactatttcagtcaccatgttattagagtctag
tctagagtgcatacatgacattaaaaacttacctgaaatcctattatatt
atttggggtataatccacaggaaagagtagatccccatggtccatctaat
attgaacaagagaatcacaatcatggaagatatggtgtacccatgctgat
tgccaaaggttgtgaTGGAAAGGTTTggacaatatgttattcctaattta
attttcaaccaactcactatttgaatcaccatggtattagagtctagtct
agagtgcatacatgacattgaaaacttacctaaactcctataatactatt
tggggtataatccacaggaaagagtggatctccatgttccatctaatatt
gaacaagggaatcacaaccatgGAAGACGTGGTGTATTACCCATGCCAAT
TACCAAAGGTTGTGATGGAAATGTTTGtacaatttcaggaaagagtggat
ccccatgtcccatctaatattgatcaagggaatcacaaccatggaagaca
tgatatacccatgccgattgccaaaggttgtgatcgaaaggtttggacaa
tttgttattcctaatttaattttccaccaactcactatttgaatcaccat
ggtatcagagtctagtctagagtgcatacatgacattaaaaactcaccta
aaatcctattatatttggggtaccatccacaggaaagagtggatccccat
gtcccatctaatattgaacaagggaatcacaaccatggaagacatgacgt
acccatgccgattgccgaaggttgtgatggaaaggtttggactaagtagc
aaatgtttttgagatgctCATTGGCAGTCTCATTCTTGATGACACCTTGC
AATAGCCCTCCTCTTGTCTTGCTCCCAGGGATGAGCCATCACAGTATAGG
AGCATTTGATTGAATGTGGAGACGCCCCAACATACCTGCCATCCTCTGCT
TCCCAATGCTCCCTGCAAAAGAAGCCAATTTTGAAATGAATGTCGGTAGA
TTGTAGAGTGTCCAACCAAAAAACACAAGGGTAAAGACCATTGATCCAAG
AATTGAATTCTGACCTTGAAGGATTTGTAACTCCCACTATTCATATTGGT
GCCAGACTTGTTGTTGAATCTGTGGGAGACAAATGTCTTCCCATCCTTTT
GTTGGAGGATAAGACAACCTGTCCAATCATCACatgagaatttccgccgc
ctccctttcctgttgcacatagcatcttcccttcaacctcccctcccaat
ctgactatatcgttctgtttccaatgctcagtgctatcaacccatagaag
gaatcagtctgattccttccacaggctttgcagtggcacattgtttgagt
cagacaatctttcgacgccccaccacccacatcctagcctcttcccaacc
aaccacatcctagcctctccccaaatcaaccagctatctttccacctcca
aactccatctgaacacacgtggcacattaaatccacaaaggtagcgccct
cctttttgttttggggccatttctatttggttgattattgtctttttatg
gctttcaattaataagtttgttacctcactaatggctccttgtatctacg
ctcacagaccacctacaaccaatccaacactgccaccaactctaacgcgg
atagaaccagctgattgatcccccaaggcgccaagttcttcacaaattag
atgacatcaagacgggtagtgtggctcaaataatatttgatggagcatcc
aatatgcaaaaagccggtgcaattattgcacagcattattcttgtgctgt
tgttgaacatggagcagaacatgttgtgtcttcgattgtcaaaaagttaa
tgtccttgccctgtgtacaacaatatgggaagttgcgcaaggttgtgagt
gactttgattatttgatctagttctatttttgaatttctgaactatcact
aaacttttcagacacgtgttctactatacattgttggcgtagtgtctggg
tgaagcaatcaaagctgcatgacaatggcagggcaattaatctcctacat
ccatcggaatgtagaatggctggttaggtgttacaattcctcggtgtgtt
caggcttacaactacatgcaggcttgcacgaggaacctgcgcttgtggac
tacaaaaagtttggattcttgctgacatttttaatttgactcaattttgg
aagcttctctttgctattatccaggctctttgacctgtgtactgtatact
gcacatggtggacactgtgggggtggaatcgataagctgtattactacgt
acaacagacggacagattgcttgagccaggtatggaaaatgtcatgagga
tcttccaggattcaaagatgtcccatgtggaattgtcaaacttaaagctg
acaaaggcagatagataaggagtggcttagccatgagtatgctgtttgtt
atattttaagtcaacatacggtgcctcatgatttgtactgtttatttttc
agagtaatacaaagagaataagatggatcagtgtgctaagagtaccATAG
GTGACAAAGGTGACGAAGAGGACCCCCTGAGTTCTTGGAAGAACTTGATG
AAGCAGATGAAGAGGAAGAGGAGGGAGATGAGTTTGAAGTGGGTGATGAG
TATGACAAAAACTTGGTCTCTTGCCAGAATCATgaacccaccgatttgga
acagaagacagtttcttgtgctactactgtctgggagcattacaagccct
ggttgttaactaacggtgcccgtgttgcttacctgtgttcttctaaccct
actattattgctcattctgaagcacacaaggatgcattgaatcacattgc
tgtggaagagtttatcaaaagagttatcctaccgagcaaactaaaaagta
gggaagaccccaaggtgacactggcaatgttggttgataaattttgggaa
gcgagagaggactctgtcaagaggcagggattcttcagtcaagagagcta
tggatcactgcttgtgatcctaatatggtgtcctatgagtggcacaagag
atactcttttcctgctactgaggtatttggcctctgtccatgtcttagct
gttctcttgttttgggttgtggccaagcagagtgacactggaaggccatg
aaagcacagaagacaggtaagcagaccaacttagggtcagaaaaaaccaa
taagcagtccgtcatttgcacagcttctcaaggcagaagaatgaaacaca
acagaggcaggtacggtgtgcaggtgtgtcgtagactgacaaggaccttg
aatattgcacgctagatgaatactgccagaggaacattgctgaggaagtt
agccttgagcccaagagagtattccatgcctaccttgaagattggaatga
gcgtcagtttggtatagcaagggggatgatcttcatgccgctagggtgac
agcaaagtatgaggggctgggcttttatgatgaagatcatgatcgtactg
ggaagttttgtgtttgattgtgctgtgttgacaaagtgtgtgaaaaatgg
accgctcaagacaaccatgcagaaggtaaggaatgggttggggtatttct
acactgtcttggaaacatatcaaggattcgatacagagttgaatttggaa
tgtcagtcggagttgctgttgcttgttgactactatgccaaatatccaga
cccagagttgaagattgtgaagaaggatgcttaaggagacgatggcgggg
ggaagcggccagcagtggaagaggtagatgagagttcagatgatgaggat
attgaatagagcaacctaaatggggattatttgttaatactaatggatat
gttgttacatgcagagaaatcatgtatatgcaccttacttatgttaatga
aattactgctgaagacagtaagttactgtcctggaagagcagggggcatt
gaatagaaacctgatgggccttcagtaaactgattgacaggttactttat
tactttttttgcttgctactgagattacttgattactgacccatttcagt
aaccagtatgaaaagtaaggtgaaactGTGCCTCCAGCCCTTCAGGCTGG
ATTTCTGTGTTCTGGGACAGCACTGGAGGGAGTATGTCTCTCAAAGCATA
AACTTGGGTGTTGCCACATCAATGTTCGCTGAATTAGGAAGGATGCTATG
TTTCACCAAGAGCCTCATGTCGCAAGCGCAACTATCACCCTGATGCGTAA
GCACTCTTGGTAACACCACAGTCTTCAGTAGCAAAGGAGGCCTTTGATGT
CTTAGagtgtcttagtaagagcttggcaatagaccaataagtagtgcaaa
aatgacagaataattttataagatatctcattttagaaaagtccaactta
caaacctctcacatgcagctctgttctgcaaatttgtattgataatttta
gtataacagtgaattaaaacatgcctcttagttgttgtatgtaacaggaa
tattccttttagtcaaatacaatgtagatattactacttgctatttttag
tgaggccctcccaatattccctttcttgcaaattctttagacccctctct
aggtctaggcacataaattaagataggactgcataacattcctaatattc
agtggaatatccattggctcTAATCCTTCATGTCCATGAAATTCAACAAT
CATCTAAGGGAAGTTATTTATGTTGAAAACACAGCTCTCGTTTGCCCATC
AAACAATTGAACAGACAATGGACAACCAAGTAAACACACTAAAcagaaaa
aggcaacaaccaaccagaacttacacatcttgggtgcactggctattagt
cttgaacaaaaacaggccatgagcacgaacaagtctgttccatgttgatt
gctagtttctgttaatttttccatGGGGTGACTTTGACTTGAACACTGTG
TTTTGTCAATTGTTGCAAAACTTCATCCCCAGCTGACTGTGCCCAAGAAC
AATGAAACTGGTGGTTGCTGGGGAGTGAATGCAGATTGACAAATGAAAAT
TATCTGTCCAGCATGACACATTCAACACATAATGAAAGGACCAATGAGAA
GGAAATGCACCTGAACAAGTATCTGTGAGGTGAATACATAGAGCAATGGA
TAGGTGACTATCTGTATGAAAATCAGCTTACCTTTGCCTATGTCCTCCAC
ACcctcctcatccaatcacaacagacactttgtaactaacaatgacatgt
tagaaattaagctatatctccaaaagtatagaaaatcaaactgaaccaaa
cattagtatcattgtggggtggattgctggtgaggattattatggcagaa
taattgttaccaccatggttattgtgtaagaggtgactgggtgtagctga
aattgtTGGCATTAATGGAGCTTGTATGCTATCACAATTTTTGTCGTTGT
AACTACTGGTGTGTTTTCTATGGCTAGTGGATTGTCAAAAAGCGATAGGA
GGTAGGATTTAGAATGTTTAGTCTCTTGGAATGGAGTAGCAACCCCTTCC
TGAGGCCATTCACCACTGAGTGGGCTTATCAAATTGGTGCTTGTTTTTGT
ACACTTATGACAATGtttaggatttcctagatgtagtttaggccttgcta
gatgtcggagaatgaaagaacgaaagagaaaatagaccattaatgatgta
ggaatattaggaAGGCTCCTgtgtcattttcattagcaattgagtgtaat
gaatcatcttgtccataaatttacatacaggtttcagcatcttacatgca
gatattgtgtagtacttacagctgttacattcattggttACCACTCTTAC
TGGTAGCTTCTTGAGATGCCCTCTCAACTCTCTTGCCCTAGATGCCAAGA
AGACTTTGAAGAACTCACATCATTCCACTGAGGTCCAAAGGGCAGCCAAA
GAGGCATCAATCTTGAGAGTGCTGACACCCAGTAAAAATGCTGTTTCAAA
GCCCACAACCATCAATGTGTCCCGCCAACCTGCACACACTATGCATTTCA
ATCCATAAAAAACCAAGTTTTCAGGATTTGAAGTAATATCTTCAGACAAA
CTTGGCATGGACAAATGAGCTCTGGAGAATCCGTCAAGGTTTATGAAGAA
CACATATAGTTGGAGTACAAGGGTCTACAAGGCACAGTACTAAGCACAAG
AGAGTGAGAGATGTACTCCTTCATGCAGTAAAACATGGAACAATGTCTAT
GTTTGAAAAAAGACCTCAAGCGAATGGTCAAGGCTCCTGGAAGCACTTGT
GATGTACCGGCTTTCATTTTGCAGCTTGGTTATGCATCACTATGGAGATT
AGTTATCTTCAAAAATCAAAAACAACAAACAGTCATCTTCCAAGGTCTTG
TACCTACTCTCAGCATGATATAGTGTCATAAAATCTTAGTATTTACTCAG
GGCATAtttgactggcaatcgcagttgaacaatgacttcaactttgtagt
tgtaggaggcctaactgccaacctctacaaAATGTTTGAGACTTGTGCAA
AAATTCATGGCTCGCTGCATGTCTCTGGCACTGGTTGTCAGATTCTAAAA
GTGTGAGGACATCAAGAGACCTTTGCATTGATATTCTTGACAAAAATGAC
CCCATGGAGCAATTTAGAAGCCTTCTTTGGGTTTTGTCAAGGGACAGATG
ACGCAGAATAACTATTCAAGCACCTGGAGGTAAGAGTGTTTCTAGTGGGt
gctgaaagtccatctagccgtagactaattagattagtagatttgataaa
ttgtgagctttagtttagttataatctagttgcactaaaaactgtaaagt
aaaccgtattgtattctaacaggaaaacagtagtaaaccgtggaagcgcc
aacggtgcccgttagcttccaacaccctcccttgcttcaaggtttgtcac
cctttagtgtggccaggagtccattgtggccgcacagctttgccaagtgc
ctatgcatgaggcagcattgacattcttcatgaaggtgtccgctttgttt
tcaggcccagggatgtgcttgaaagccaccatcccatcctccttcaactc
atgcaggaagaacattcgcacgtcagcatgcctggtccgccctcccacac
tccagctattggctagatcacgtgccccactgttgtccatttccgctatc
atgggaagttcaactttaaggcccatagagttaatcaccctttaaatgta
catcatgtcttgtaccacagtcactactgccgctagttctgactcagtca
cacacagcatcatgtgcttctgcgtaacactagaatatgcaataggcata
tcatttaagtacacaacagtacctgtgatactccttcggctttccggatc
agtagcatagttagagtcagatcaaccaagaatcttgaacttgaagttca
tatcctttccgtcccagctacccgagggcttaagcaacaggccccttgta
ggtatgcctctgacataccggatacagtcacacatagtgtgccattgagc
ttcagttggatcgtgacagtgatgagaaagttccctcacagcattggcaa
aattgggcctaatgttcttagttaaatacaatagtttccctataacagtt
tcgtacctgctgtgcttctggggattcaacttgggactgttcttgcactt
tgtaagaatgtttccaggcttcacaggcaccaatactgccttgcccggag
caatttcctcaaattcatccgttagactctgcaccaagtccagttgcatc
attattaagactccgtccgtcacttgagatgtctagcttgcatccaatgt
agtctttcaccttcccaatgtcatcacacatgaaatgcttcttgagaagc
tccttctcatgctcaatgagctttgcatttgcaatgcacagcttgtcatt
gatccaggtcagccaaagcacaagtccccatattgaatcccacttgaaga
atagacatggatcagtcctagaccgattgcctttcattttcttcttgact
gtcacaaccttgtcataatagtacatggcatcctgtttagtgccacagat
gcacttcttcaacctagccacgacaggttcagtgtactttgtgtaccact
tttccattccctcaggtatgtccatgtatatgtcaggattacctttcttg
aactctcccaacaggaatgcaccattgccatccacgacccatcccacata
gccacacaacagcatgatagtgagtgctatttggatggagaaggtgttag
tcacaggtgatgagatattgtctgcatcataatgctgtctgggtatatgg
ctgcaaccttttgcgttcaatcatgcacgcttggtcctatcagcttttgg
cttcattgcccatacagacttcagaatcttggtcttgggtgggacacttg
ccttaggtacaatgtcccagacatcgttcttgaccattcgatcatgctcc
ttgtcaacttcaacttgccatgccgccgcgtcagcagaagccattgcctg
tttgtagttcataacatgcagctccgatgtatgcatgaatcccgcacctg
ctgcaccaattagggacagctccgacttgaagtccagactcagttcaagt
tgcatgagtcaaatttccacggtagtcatttcgtaaccttcatacttctt
gggtacacacaccatacaaccacttctggtcttcctttcaggttctgtgt
ccaagtcagatgcctctgtgatggcatcatcatcagcttcctccctggcc
tctgactccaacttaatttctggttgattgtcatcattggtacctctaga
gacagattcaagttcggtgtcataatgcacagggtccactccacccggtt
cacgctttccaagcccttcaagcttcagtgctgcaatggtgtcattcgag
atttcatgaacagcaatgcgcacttcagggagtattgccatatttgccgt
gacgtcatcctggtagtacatgcggtgaagccatatgacatcacgggact
cagtgaccttatgagttgcagggttgtgcatgcagtagcagtcatgagag
tggtttttggcatgccccacaaacaccatgggtattcccccttaccaagc
ttcccattcttaccacgggtgacaaccccagcttccccgaaagtacacat
gaacccaggctccgcccacttgggattctgaattcccatttgctggtagt
gtgtcatggtgcaatccttatccatgaccaaataacctagggcagtacta
tacatgagtacctcattagccacaagaatgcaagtttttgcgctcatatg
ggcagcattacacattgccctagcacgtccgacaatagtcgcaaattcaa
cttcaacaaggccattttgttgtcgagtactgcacgccacaaactcccac
ttcggattgagcttctagtctgcaccagtcgcacattgcacattccacaa
gcttcttgttctctccagaattgcccatccagttatactccgccgtcatt
cccttttcagacagcttgcgcaagagtgcacacataacctcaataatgtc
atccttgtgcttattgaagcttgaaagggaatacctgctaaattcatcat
gttgcaaatgccactgcttcttgggacagctgacaccctctctatcacta
gttgtggagatatcatggtgaccagacttagatgcatgcacccttgtgga
tttcttgggtatgcacctctgttttgcctttccggaggcacatgatgcac
acggtgtcatgacgccgtcagtcaagacccaccctaaggccttagcagtc
ctgcgggttttctctatgtcagtataacctaacttgcagtgcaactgcac
cagtgttaatgtagtcggttcacgagtcacacctgcatttggaacttcat
actgccttttaagtactgtagtatacacagcacccttaggagtttgcacg
atcatatcaaaggtgatgcactcggtcccacaaggcgtaattaatttgac
atggttcttttcaccagtcatagtccatccccctactaggcacctgggca
cactgaacatgttgaagttgtaagcggcattcaaactgaagtcagtcatt
ttgaaagtagccccttctactccagccttagtgtaattggtcacggtaaa
gtccattaacatagaatcttcaacctgaccaccagtcattccctgagaca
caatatctgtcttgcggcaattgtatgagccacccttgcttttggaaaaa
tgtttgcttgctgcggtattgcatacccatacgtcattactgtgcagaat
ttacctgttggaagatatttccatacccatagccataaggcttaaagatg
tttggacgccgctagcctccaacccaagaagtcattcaaagcttgaatcc
agcatgcatgattcaggttgagaacgttcactgacaccatctcatcacct
tctgacaccacatcgtttgagccagttccattgcactcacccaagaatcc
tccgtacaagaaagcaccagtgacatcacaatgcgcaattccattgcatt
cCAAAGGCTTCAGATCATGGTAAGTTGATTGTGATGTCACATTTTCTGAT
TCATCCCTgagcactccgttggtgttatccatgatcacccctttataaga
agatccatcaaacacaccatcaagcgtgcacagcacaaattacacattag
cattagtaacttccttgcttccaccattgctgctgctgtcgttgttgtgt
tgtttgctccactgtagctgctgttgctgctgttgctgttgtttttcttt
aggcagttggcgtccttatggtccttctcaccgcacttgttgcgcttgcc
tttgaaggttcatgaccctgtttggttggatccgcctgcttgctgattgt
tgcttccgccatttttcttgtcagggcggtcgcttgctttgtgcccttgc
ttatcttcagggaaagttgcatgacaaacaaaaacagtccaagatggtac
ttttaaaaaagtatcatactaacgttgtcgagaacttatttccacgtcct
aagagaacaacaactctgaatgaatggctgttgtttgtggaaagtactta
ttacatttcaaatttagtgaaggtcagtcagtcgacagttcaaacgtact
ttgtcctgacgatgagcgcatgtacaggaggtaagaaaagtacatattca
aagatttgtacattttggtaccaatctttggaaatgtaccaatttctaaa
aatgtactgatacatgttgatggtacattttgaaagatcggtacctttaa
cagtaggaactaatacaatttcaacgagaaaaaagaaatcggtacatttt
caaagatccatactttttggtactgatctttgaaaatgtcccgatcttgc
aaaatgtacttttcgattaatcagtacatttcgaaagatcagtatatttt
ggtaccaatctgagataggggcttaagagctcctttcttcatggagttgt
ccatgtgtcaacaaataataacaaatCATattcttgtagattatcctcaa
aaatccttcttatgcaatccatgtaattcttgcatgaatcatagtattgg
taacaacgtacattctttcccttacgtcctaattgcagtgatagcatgcc
cccttgaattcgacatcgcccaggcacattttgttgccgctgccattgcc
gctgccactgccgctgccattgcccttgccaccgccaatcccatcccttt
tgaacttgcgcagctgcaacacgcagagctgttgaaacctgacttgcatt
gcatgttgaaattgtttgtacgcggcatttgattgcttccatgttgatgt
agcttgccgaggccactgcacttcctgcagtgcccacatttatctgcatg
accagcgcattgaatgcctttgctgttaccaagctttgtgctacctgatt
tgctgtattgatgcagcccaaataaagagagggcatgattttcatgagtt
gtgtctatttcatcgttgctgttaacacactgcctgatgccatgtacagt
cttgccatttgttgagtttgttgtccccagattggggatcagcagtctcc
ttcatcttgattgcatccaactctgcctgcaaaactgttgctgccattct
tttgcttgaatcactcttgctttgagacaccgaatggcctcatgagctac
tccttgtgggttgtcagcggtgcatgacacgtcgatttcatgttgatgtt
ttgggagaggaaaagccatcctcaaccatgccattgcattgtcatttgct
tttactgtcctgaacattttagtttgcccctatctgacaaatctaaccct
tctttgtcactgtgttttccaggtaggttgaatgcaatggaggcatcgaa
tgcatgcccgaatcccctcaaggttgccgttgagatcaccaaccggatgt
gctccaagacctttgcccaacggttgcccttgagacgttggacctctgcc
ttaacaccagcaataaagtcgtgattgtcattcctgcttttcacattttt
taatacatctgctaacattcctcccatttgttgaatcgttgcagtcagca
aagcctggacctggtccaaggttacattccctcccccaattgccgctcca
gaggatacagtggtcgatggtcttggcaagaaaggcggtggtggaattcc
tgacatttttggtacgctttttgaattgaatgattgttacgtaactgtcc
aattttcattcatccacttcgtccaatcctagcgactagaatctctcgtt
gtaagatctttgaagattgctgaaagtcgtctagccatagactagttaga
ttagtaggttcaataagttgtgagctttagtttaattataatcttgttgc
gctatagccgtaacgtaaaccatattgtattctaacagtaaaacagtagt
aaactgtggaagcgccaacGGTGCCCGTTAGCTTCCAACAGTGGGATATG
AACTTGAAAGTTCTGAGTTCTATTGCCTTGCTCCCAATGAAGACAAGACA
CCAAGCTTACAGCAAGAAACACAATCCTTCTGAGGTCTGAAATATATTGT
TACCTTCAGAAGATTGCTCTGCTCCAGAAATGCTTTTACTGCCAAGTGGC
CTCTGAACGCGAGAAGACCACGATTCACCTACAATGTGTTCTTGATGCTG
TGTATTCTCCTCACTGCCCCTTTGGATTTAACACACTGAGCTTCTTGGCA
CAATAGTGAAGAAGTTGGGATGTTGGGGCCCCGAGGGATATAGCTTTTTT
GCATCTTCATCATCCACTTTTGAATGTAGGTCATGGCTGCAGGTTGACAG
TTTTTAGGGATGGGTTGCTGATATTGGATAATTGTCACACACTTtttttg
ttagatatgcctcaataagatattacaatgtaaaaaatttattaaagttg
tcacaaaaggaaaaaataatctttgttagtggccctacCTGTGTGGAATC
TGGAGCATTTTCATATAGGTTGATAATATCCACTGTGACTAAGTAAGGGT
GCATATGGGGGGAGGAGAGGTTGCATACATGGGTATAGATGAGGAATACA
GAGGAGATGGATTAGCTGCTTGAAGAGAAGGGATATGATAGAATCAAACC
TTACTCTCTTCAGTTGAGTTGGCTACAGCTACTTTTGTATTGTCCGGAAA
ACCCTAAAAATGAATGATTCGGAGCTTGATTCATGGTGGTGAGCCAATTT
GAAGTCTTGGGATTTGTAGGCCAAGTGGACTGAATGCGCTTGGTGTGCAT
CGATCATTTCCCATAAACAGTGATTGCACATGATTACAATTTAGGATCCC
ATTTCTGTTGACCTCGTCACGAATTTTCATGCGGATGAGTTTCACACAGC
TTGATCTCTTCTCATGACACGTAGTTTGTCACAATCACGTTGGCGTTGCT
TAAAGGCCCATAGGAGACCGTTCCAGTGTTTGAAGATGTGGTGCCCGCCA
TGGTAACATGCGGAGTCGTCAGTTTAAATTAAGGAATATTCTAGTGTACA
TTCAAGATTGCAAGTAAATCGCGCGATTATGCGGAATGTGTTGGGCACCT
GTCCAATGACAAAAATGCAGTGTCATACAGAGAAGCGTCAGTAATCATGT
TTGAAAGGAACACTATTTTCGTTTAGATTTCGAATTCGATTTCATATTTT
TATAAAAAAAGGTTTACCTGGGTTTTGATTGAACTGGAAATCAAGATTCG
TCATCATTGAGCAACTTTAAAAAAAAGCACACACACAAACTGATCGCTTT
GATCGTTGATCTACCACAAACGAATTGTGTCACGGAATGACTAAACAAAC
TCATCAAACGGTATCAAGGTGGCTCGCATCTCTGACAACGCTCCTACTTT
GTCTGAAGTCGAGCACTGCACGATTAGGCGCATCGAAACCCTTCTCAAGG
tcactaacatcatgcattcccgacgctaggaaagtgaggcttgagtccac
aacgggcgagcaaattcaaatgtttgaattgcaagcgttatcgtctggcg
tgaatgttgctttgaacaagacagcaacccagtcttctacgttcggaacc
aaatctgcttcttttgccgtggacgacaacgtgacgactttttcgcacac
cgatgatatcaacgctgtgtgggaggttgatctggcagatacatttactt
tggagtttgtgttaattaagaatcgttggtgtggcaatccaagtgatgct
aatggatgcctatgcagattatcggatgccaccttgtcactattgaatga
gcagggcgaagtggtagttgtgcagtcgatcggaaacacatgtggtcaac
atgacctgagcttcaatgtgtcgtcctgcactcCGACGACTACGACAACA
TCTTCGTCGACATCCGCACCCTCTACAACAGTCTACGATGCAACCACTAT
AAGTCCAAATtcatgctatcccaatgctagtaaattgaagatcgaatcca
cgacaggagagaaaatagaaatgtttgaattgcaagtcttgtcgtcaggt
gcaaatattgcattggaccgaaacgcctttcagtcttcaaccttcagcaa
taaaactgcgtctcttgcggttgatggcgacataacaacattttcacaaa
caggcagcaacgacaccagtgctttttgggagattgactttggtcggact
tatttaacggagttcgtggagatcaaaaaccattggtgcgtcgatgcgag
cgacccgagtaggtgcctttgcagattaacgggtgctacattgacactga
tgagtgagcagggcgctgtggtttcaacgaaaacgttcggtgatacttgc
ggtgtttacgatctgagctttgacatgtcattctgcactcCACCCAACAC
TGAGCTAACGCCCTCCATCACTATAAGCGATACATTCATAGCTGAAGATG
ATTCCTTTGGAATTACGTTTAACAATCCATTCGACAAGACCGAAATCTAT
GCCGCAGTTGTTAGTAACTCTTCATGCACACGTGAAAATTCATCTTTTAT
GGTGAATGCCACGACTGAGAAAACTTCATCAGGTCTATCGAGTGTGACTG
TATCCAAGAGCATTAGTGAATTGATCACCGCGGATGACAAAAATAGAGGT
TCAGTAAAGTTGACTTTTTGTCTCCGTGCTGACGTTCTGTCTTCTAGTTT
TCCATCAAGTCTTCTTGCATCCAAGGTGACTGCAGAGGTCACTGTGACTT
TCCTTGATTCAAGTTCGGACTTTCGTATCGAACTGCAAACGACTGACTTT
TCTGACACGGCTGTTCAATACACATCCCAACGCAATCCTGATTTCGCTGT
TACCCTAGGACGATGTTTATCACCAAGAAATGACGGTCCATACATAATTG
GATCTACTCTCAAATTCTGCGTAAAGTCAACTGACTCGGACGTCGTTATT
TCTGGTCTAAATAATGTTTCATTCACAGATTTGAACGGCAACGCCATACT
TGATATTGTTGACAGTAATGGCGATCCTTCATTCGTCACTTCGATTGCAG
GGCTTGATTCTAAAGCGGTTGATGTTGCTACACTGATGGCGACTACCATT
TATGACCAGGGATATGGTGGAACCACAATCAACGTTCAGGGAACTGTCTT
CGTGACATACGTAAATGTCATGTTTCCATCAAACAGACGCCAATTGAAGC
GGACAGAAGAAAGCCCTTTTGCTCTTCAGATCGTTGTTGGAGGAATTGCA
AACGACAAGACTGATTTGGACCAGCCCAACTCTGCTTCGGGTGTACATCG
TGCCTTTTCACAAGCGCCCTCTCTTTGTTCTAGGACTGATTTTTGTCTCT
TGCTGAGAACTACACTTCCAAACATCGACTTCTTGCCAGTAGTGTTGTAA
AGAGGTTGCAATGAGCGAGAAGAGTGAGAACATACCCTAGATCATTGTCT
TCATGTTGAAGTTACATGGTACCTTCTTCATATCGAGCTTGCTCTGCAGC
TCAAATGTTTATGGAACCGAAACTACAAGAACAGGAACTGGAAGGTGATC
CTTAGAGCGTCATCTCCAACAGCCAAGGCTGAGGTAACGAACATAATGAT
CGAACATGACGGTTGCAGAGTTCTATTTCCTATTTAAACTATAATCGATC
TCATACTTTTATGTAATGAAAAGTCACTAAGCATTGGCTGATTTCAATCA
AACCTCCCTCAATTAACTCTTCACAATATAACTCAAACATTGGGTGTCAA
ATCAATTCAAGGCATCTCGGCCACATCATTGAACGTTTTTGGCTCTATGT
GCTTTCCTGAGTCAGAGCTTGCCACAAAGAATGAAAACAATTTGACATTG
TCAGTTGTTGGTCCTGTTGACACCCATATTTTTGCAAATTTCTCTCGGAC
GAAGAGCTTTGACATCAACTTCGCTTTTCTTTTGAATACCGCGCACCACA
CACAGTCTTCTTGGGAGTGACGAAACAAGAAACCAAATTGATGAGGATGA
ATCCACTATTGACCACCCTCCTCCTCTGCCTGAATCAAGTAATGCAGCAA
AATTTGGCACATCGTGCTCTCTCTCGCGGTCTCCAAAGGCATGACatcac
gaaattcaaaaagtgaccatctaatctacaactggagagcaaatccaaat
gtttgagttggaaatagtttcatccgatgatgtcatcatttcattgaaca
aggctgcaaaccagtcttctatgctcggcaataaaccgcttttttcgccg
tggacggtgacctgacaactttttcccttacgaatgatgccaatgcttcg
tgggaggttgatctcgacagtattgacgaagtctgtcacgatgaaaacaa
ttggtgcagtgagtccattgatccgcaggaatgtttctgcagattgtccg
gagcaatggtctcactgttgaacgaggaaggtgaggttgtctctgtcgaa
tcgattgggaatacatgtgaagtagaggagctgacttttgatctgtcatt
gtGTTCTCCAACCAGAGCAGAACATGAAAAATCTGCACGTGGAGGTAACG
AATCTAGCAGAAAGAAAGAAAACAGGAGAAAGAGCCTAACAAAAGCAGAA
CATCGAGCGGATTGTGAAGTGGGAGATAAACATGATCATGGCAGCAGTTT
ATTATCCTGAAACTAAGAGGTTTGGCACTATGTTGATCATGCTGTATTTT
GTCCTT
>scaffold64|size1002091
acgacatacagtagacacggtattaattttacacgaacccatgacacgcg
cactataaatgcgaaaacggacccgtgtcttgtttatttttctgtcaaac
ttagaacgaagatctcaaaaattcgcgatcgcactgccacaacaatcaca
ataaatactattattctagattgttgaaaattcgcgaccgcactgccact
gcaatcacaataatttctagattattgctgacacgtattctttgacagtt
tcaatatttgcctttactcttatctccaatctaaggatactaGGGTATTG
CGTAATGCGTTTGATAAAATCCCACCAGCAACGCCCTCCCTTAGTTGGTA
CCCACCTTCCAAACCGAACATAAGTGCAGGTTTCGTTGAGGATGATTTGT
CAATGTGATGAAGCAGACTTTTGTCATTTCACCATAGTCTGTTGCAACCA
AGTTGACACTCGCTAATTCATCACTATCCAAAGCATCATATCCAGCAAAA
ACAGTGACAAGATCAGGCTCCCATTCGAATGACGTTGAAATGAAAGGATA
CTTTGTAAATATCTCTCGATAACCGCAATGCCATGTGCTCTGTTGAGACA
TCTGATCCTCTAATGCGTCTATCCGTTCATCCAACACCTCCCAGTGAGGC
aatatttgtatggagtctaaagtaacttgaaagggccgtaaaagagagtt
ggcagccagaagagaagaggttcgacattcggcatcccttatcggctgac
gatcttattgttgacatccgtcatgcagcgaatgaattggggtatgattg
atagtgctacaccataatagaggcgatcaggtgtaatcgtgggccgacgc
atgtttttctaactaatttatttcagcggcatgatgtaggtcagtttttt
gtcagctagtgtggggccaagagctagtagtaatgggctccaatcttgct
taaattggtgagtttattggtggacgaggcgaagttgcgatgaggacaaa
tgttgccttgattgtgaaaagaagcgtgatgttgatcagtttttgtgtgg
agttttgtatgtggatgagccgcgagttgtggtaggggcgaacgttgccc
taagggttcaaaagatgcgggacactgcgatgtgtccacacgatgcttag
ggcaacgtcggtacttgtagtttcgagatatcgcggattccggtcaatat
catttttgttgacatggttgtgtcttgatacgtcgtgtgagctttgtgtg
gattgaccgtcagctgatgattggcagatgattggcacaagttcgacaag
tgaggagtatcgtaaaataatttgaattttacaggtaattctcatgtagt
ctgagggtggtgcacagctgtaCCTAAAAAATAACGAACATAACAAGTGG
AACAAGAAATTGATAATGTGACTGAAAAAGTCAAACGAATTGCATAGGGG
TATCTATGGTAAACAAGCTTGAGGAACAAAAAACGACTGAAAAAGCCAAC
CCATGACCAAAAGTGTTCGACAAGGCCATCAATCCGCTAGAGGTTGACGA
CACCTAATTGCAACAGATTGCAACAACCGAACCGCTCATAACAGCGGTAA
CAATAAAAAATCCAGGGAAGAGCATCACAGAATCACCCTGTCCGTCAAGC
AACGCAAAGCCCGTTACCACTACAACCAAAGTAAAATGCATCTCTAAGCG
TGTTCACCCGGTAGGATCGTCGACACATATCATCGGGCGCATGTCTTGCG
ATAGTTTCACACACATTACACGAACTTACCATTCCCACCCCCATCATGGA
GGCATCGAACACCATTGACTCATGGACAACATGTCATTCTTTCGTCCAGA
AACACATCAACGTCTCTCCACCTTTCTCTCGTTACATCCCACCTTCTCAA
TGGGACAAAAATGACTTAAATAAATATTGTTTTCTCCGCAGAAACCTAGC
AGAAGACCCGTCTCGCTACTCGACCTTTGCTCCGGGCACCGCCTTGTTTC
AACATTGGTTGGCAGATTTTGAGCAGAATAAAAGTCAATCTTCATGGTGG
GATCCATGGAATGAATTCCCCACGTGGGAAATCATGAAACAGTATCCTGA
TGTAAGTGACGATCGAGAACTTTTTCTAGACGATGGAGATATATCTGTTG
GTGCTCGGGACTATTATACACTTTGGTACACAACGAACGTTACTGCTTCC
AACCCAGCCACTCATGACACGGTGGTTTCATCTGATCAATCTAAAAGTAG
CGTTGGCGACGGTAGAAGATTGCCATGGAAACGAGGCCATTTGACATTGC
ACGGAGTGAATTATCAGCCTCTCGTTTATTATGACGGAGAACTGCTGCAC
CCATATTCTACGTTTGATGATAAAAGGAATGAAGACGTGAATGTAGGAGG
GATGTTCCTACGCAGACACTATGACTTGGGCATCCGGAGAGATGACCAAG
ATTCGCCGTTGGAAATTTTGGTGCTCCCTCCTCCTGTAGTTGGGAAGCCT
ACCGTAGACAACGGCCCAATGTCACGCAATGCAAATTCTTCTCGTTTCTT
CTCAAAAGTAAAAGAACAAGCGAGCATTGAGCGAAACATGAAGCATCTTG
CAACAAATCAACACCGAAAAAGAAACCAGAGAAGGAATGAACCGCAAGGA
CAAGGGGGCGATCACAATCTCGCAAAATCAGGAGCAATAATGCAATGTAC
ATTGGGATGGGACTGGATTCAACCTACACCTGATCGGAACACAGGAATAT
GGGATAAGGTGCAAGTTGAATGGATTTTTGGAGATATAAGGCTGCATGAT
GTTCGAGTGAAGCTACTGGATGTGTCGGTCGACGATCAAAACAAGCGAGG
GCAATTTGAGAACTCCGACGATGGACTGAGTGAAGGAGGTTTGCCGTTGG
GTGACGATATCTTAGTGTCTGCCTTGCTTGACTTATCAGTTACTGCAACA
CGCCATGGAAGCAACCCGATAGTAGGCAATTTTCATTACCAGATAAAAGG
TACACACATCCGGACGTGGCACTGGAAGAACCTGTAGCATACGATGATAC
AACAACACTGGCCAGTGGAACATTTGAAAACGTTACTATTGATCATTCAG
TAGCTGAGTATCATTTAGGGACGATTCGACTTTCACAAGCCAAATTGTGG
TGGCCGCACTCATTTGGATCACAGCCGCTGTACGTAGTAAATGTCGTATT
TCGTTCATATAACAACGCAGAATCAGAAGCCATCCATGAATCCCAAACCG
AATCCACATTTGGGATAAGAACAATTTCATCGTACACTCATCCACAGACA
AAGTCCCTGACTGTAAAAGTAAATGGTCATTCCATATTTCTTGTCGGGGG
TAACTGGGTTACAACTGACCAATTCTTGAGGTACTCAACTTCAAGTGAAC
GATATTTGTCTGAACTTCGCCTTCTGAAAAATATCGGATTTAATGCAATC
CGTGTTTGGGGCGGGGGCATTACAGAATCTTCTGATTTCTATCATGCCGC
CGACGCACTTGGATTGTTGATATACCAAGAATTTTGGATGACAGGTGAGA
TTGAAAGTATACCCTCAAGACGAGCATTTCTTGCGAACATCTCATCAATT
TTGTTGTTCAGGAGACAACAATGGAAAGATGGCTGGAAGCTATGACTGGC
CATTAGATCACGATGCATATTTAATGAACGCAAAGGACGTAGTAAGACGA
TTGCGCAACCATCCCAGCCTTGTTTTATACGGAGGTGGTAATGAACTCTT
TCCTATTCCTCCCAACACAACAACAACTGAGTTTGATTCGGGCACGTCTC
CCCCGCAGGATATTGATGGCAATCTGAGAACATTCATTTCTAGATTGGAT
GGGTCCCGCCCTTACGTGTCCAGTTCGGTGACAGATGTGGGTGATGTGTT
TGATCCTACGAGGTCTCTCGGGCCAAAAGATGGTCCAGTAAGTCGTGTTT
CAATGGTTTTCATGTTCAGCATGTACCGACACCCTCATGGTGTTTTATTC
CTATAACTATCCACTTTCTCAAGTATGGGATACTGAACGAAAACCTTTTC
TTTGATGTTAATCCTGGATTTACATCGCCTTTGTTGAGAGAAGACGAGGT
CTTGAACAATGTTATTCCTTCCGATAAGGTGGATATTGATTCTCCTGGAA
GGAACATTGGTTTCCAAACAGAGATAGGATCGGTTTCGCATCCCGAGCTT
GAGAGCCTCAAACGGTTCTTAAGTCCTGATGCAATGAATTCTGTTCCCGT
GTGTGGGTTGAGCGACGAGCGAAGCGAAGCGATTCACAGGGAATGGATTC
ATTTTAAATACCTTCCATTCACAGAAGCTTCATTTGATAGCAATGGCATC
GATCACATATGTCAATTCCACTTTCCAAAAATCAGCAATGACACATCAAG
TGATGACATGGGCATCATTGAGGATTATACTTGGTCAGCTCAGCTTGCTC
AATACTTTCAATACAAATCACTATTTGAGGGCTACTCTCATCGAATGCTT
CAACGCAACTCGGCAGTGTTCTTTTGGAAGTCCTCTTCTCCTGCGCCTAC
TTTCCGTGGTGCGCTTTACGACTGGTATCTAGGAACCAACGGAGGATACT
GGGGTGCACGTTCAGGTCTTGGTGATGGGAAATCAATACGAGTGCTACTG
AATTTACGCGACTGGTCGATTCACGTAGTCAATGCTATTCCATGGGCTGC
CACTGTCTTTTCGATTCATTGGAGGGCCTATTCTTTACACGGCGAGTTGG
TTGGTAGTGGGAACATTTCAATTCCAGATGCTCAGATAGACGGGAACTCC
GTGACCCATCTTGAAGACCGCATTCCTTGGGTAGGGGTATATGATGCGTC
GGCGGTAAATGGTATCAAACTGCAGGACGTTCTTTTGTACCGATTCAACA
TGACGTACGAACAGTTAAACCATGGCAGATTTCCTTTTCGAAGTACTAGC
ATGACAGCAACAAATTCGTATTACTTGACAGATCCAGATAGGAGAGATCG
GATTCATCGTCAAACACGTTTTTCCTTGCTGGGTGCATTGAGGAAAGTCA
TCCCAAAAGTTCAAGTTTATGCATCTTGCAGAGAAAAAGAAGCGTTGAAT
GGTGACATTAAATGCACATTGCGTAATACGGGCAATAGAGTCGCCATTAT
GTTAAAGTTGTCTCTTACCCGCAATTCGTCTCAGGCTGCCATGGAAAGCA
AAGATCGTAGGATTCTACCAACATACTTGTCAAGCAATTACATCACACTG
TTACCTGGCGAGTATTTTGATGTCGAAATACTACTCCATGATGTGGGAAA
AACAAAGTGTTCTAATGGATACATCATGTGGCCTGCTACCCCCGAGACAT
ATCTATTAGTTTCGATTGATGGTTGGAATGTCCAGCAAGGTAGTGTTCGG
ATAGCTTGTGACTTGTATCACTAAATTTGTAAATGTGCGTGCTAAATAAT
GGGCATTTTATGATAAAGGATTATGTTTTGATGATTGTAATAACTAGAGA
TGTGTGTGTTGCTGTGATCATTGAGGGTATCTTCATGTAGACTTAAGAGC
GGCTACAATAACTTGCTTGATGAGAGGAAGATGGTGACCGGAAAGAATAG
ACCCACCACAGCGATGTCCTGGACATGGCTGACTTGGAGTTACTTGGAAT
CACTTGgcgagacaggtaacttcgctgaaaatcgctcgtttatcaaccta
ccttagtatcgaccctatcgactattacggacggaatttggaaaacgtat
catacaccggctaaatagtagatagtatcgactcctgtcgacaaaaagtc
tctattctgacttttttagtcaacatgttgactgtttgagttgatactac
cgactggttaggctgcgtcattgtaaacactcatgataaaataataatgg
tggtctagagtagggcccacccaactcagaccacggatacctaaaagagc
ctccagctactcaggttgcctcggggctgcctggccccgaccgatgcctg
tgtgggctcagcctggcggccctgagtgctagagacctcttcaagaatac
ccgggcgggatgggtgggcaaaattaagactatactgagggaccgatcaa
actacggaggcaacctattcaatccaatcactgctattgttgatgacagt
gattgcttcagatgaaaagtgaggccacaagaggcgtagaagctcctaac
agtggagagatgctagaagctcctaccagtggaggggccatgatagtaaa
acttccgagttacttcctggttacctctgtgtcacttcccgaagattttg
gggttctcatgccaaaatgagaagcaatcaccctttggggttctcatgca
aaaatgagaaggaaagtgcttcgcttacggatcgcatttgtccccagtaa
aaaaccctaatgaaaatccctttctttcgcctcatcatccgtatctctgc
tcttcataggctaaccttccaattagctgtgagtgaccaggttaggctgc
gtcattggaaacaatcatgataaaataataatggtggtctagagtagggc
ccacccaactcagaccacggataccctagaaagagcctccagctactcag
gttgcctcggggggctgcctggccccgaccgatgcctgtgtgggctcagc
ctggcggccctgagcgcctagagacctcttcaagactacccccgtgctgt
gagtataacaatgacatgggctaacaccataactcccacaaggtacactc
ccatgcctggaaggatggagtcgaatagtccgagagaacagattacaagg
agaagagagagatcgagataagatcggcataggtccattgatcgtattga
atgtcgatggcctgagagctacgacaaagccgccatcggccatgttcata
aatttggcgaggcgaggccattttaaatccaagagaaccatgagttccgc
cgcaaccagcttgtgagcgtttgccacgccaatacatgtgcatactgtag
aattaagagtggatagaattgtcgtcaccctggtaggtaagcatcccctg
tccgctgaagctgagtcaaacaaggataaatgtaaagatgtctaaatgaa
taggacgtcccagggcttccatcattgttgacaaagatagggcttgggtg
aggggaccaccgcggagtcccaaaagttgagagggacacccggcgacacc
acgagccaggtgagatgcctgataatgtagtaaaggcaagaactacatca
gctgtagaggtgcgattcatttttgtctgaggtaacagccgacagagaat
cataccaatccctaagggaaggtcatgtaacggtccgtcggatgggagga
taacgtcaatgtcagcgtatgtaaggctgaaggtttcactagagcgaaac
caccctaaccaaaaagagcattgagagtcctgccagtgcccaaggacgct
ggccagaggaagtagacgcagatgcatagttagctgcaaagaactgatcc
atgaagagcacatgtcggaaaagaagggctgtggccggttttgactcagt
tcctagccaaccatccaaccccttagtgaagagagagaaggaataattgt
cagtggctcggcaaggctgggacaggacacgttgctgttggtcaatgtag
gtagacaaagtgcagaaatcatcatttcccatcccagaaattggctggca
gcgctacgtaactgacgaacagtggcaaagctaacagtagaatcatcaga
taaccgtttcgatgacagtagactgtaagattcctgcatccacataagag
ggatgtcggttgtggatggtggccgttggagacattcaccctgaagtatg
gggaagccatgcatgtgctcaaaggaccagatagcttgcagctttgattg
gtattgtttatgtgttccgctagcccaggcatttgccatgtcaataatcc
gcatacattcaagtcctaaaagatcgatgtcagaaggacgggtgagttcg
cgaccaatcatagaccgaacagtacagagtttgcagatgaaggtgcccca
gtgcctaacaattgggaacaaaagccctgctccatgacgaaggcgtgatg
agaagggaggaccaacacggaaacaggaagcatggtaggttacaccacaa
ggagacatcaatagtcccgactcaagggagaatccggatgaagcaaaaac
acatcgaagaatggctgtatcaggagagagggcttggcggcagccgacgc
aagtgttctgcctgactacgatggtattggagttccttgggcatggaaga
tttgtccaacctgttggaggagtcaggcaatgtgcgcatgtgaggagcta
agtttaagacaataattggaataggcaacagaggttgatcaagcagggca
aaattgcgaggtgatgccatggccagctccttgatatgtcgtgacaaccc
aaatcaacaatcagggataacgcgagggatgaaaaagagtgccaatgtag
tggtgggacatcggacccatgcttgcaacatgaatgtgatggcctgtcgg
gcaagttctggaggtggaaaccatacagagaaattgtccaggagtgtgct
tgcaatcaacagatctgaccaaggttgaagacgataggtatagggcagat
ggtattggttgatgtaagaaaggatgaggtttggatcaggggtgagaggg
gcaaagactgcagctgtgagcatgcgtggtctgtgattgcttgaaaggga
gtcacgtatacacctcaactgagagcatccgaaccttgttggatcatgac
aacaccgggcacatgaacaacctgaagctgaatgccaagctcaagctcga
gacactttatttgccaaatcaatgagtgaaggtgagggcttggtgaacta
ccagcctgtgcaatccaataggtagtagagttatccgtaaaataaaagac
tgtggtgcttctgatagagtccccaccgtgaggttggagatggagcaaag
tcaggtgcagagttttgagttccttccagttggaggagaatttgtatacg
acagaagaccacaatccttgccacatttgtaacggtgcatcaaggagtcc
aagggtgccaccactttcagtgccagagccatcaccccagttggggataa
gagttgccgATTGAAGCATGCGAGACCAACACCCGTGGGAGGAACGAAGC
AAGGTTGATCACTAGTGAAATTCATCACGCATGGGTGATGGCAAGACAGT
TTTGGTGCAGTAAGGGGCAAGCCCGGGTCCCATCCCTGGAGGATGAAGAG
CATCATAATGGGCCCTCAGATACATGGCATCAATGCGATTTGGAGTGGCT
TCTACCAAGGATTGCAAGATGCCTGTGGAGACGGCAAGGGAAAGCCGGGA
AAATGACTGATGGACTGGTGCGGCGCTCAGGTATTCAACAATGGCAACTG
CACACTCACGTTTGGCAAGGGGAATCTTGAGCTCAGGAAAGGTCGTTCTG
TCGAATTCAAAGCCAATGAACTTGACGCATTGACTTGGTGGAGGGCATTT
CTTTGGATGACAGAGAAAGCCCAAACGACAGGCTACGTCCAGGAAAAAGT
TTCGGGTGGAGTATAGATGCCAACAAGTTGGCGCATGGAGGAAGAAATTG
TCCACAAAACCCCAAACTTTAACCGTGAGGCCGTGGTTGTTTGTGAGAAT
ATAGCCGCACCCTTTGCGTGGATCGTAGGTACCATCAGGGGTGAATCCCG
TCCACCAACAATTGGCCGATGAAGTTCCCTGGAAGAGGTGATTGGACTCA
CGAACAAGTCGAAGGAAAGCCTCTCCACCACGACAGGCAACCCCAGGCAA
GTTGCCACCCCCCATGGGCAGACCAAAATACGCCAAGAGATCCTGGGTGC
GTGGATGAAGCATTCCAAGGTAAGGACGGTCATCTTGATGAGTAGGGAAG
TTGTAGCAATGCTTGGAAAAGTCAAAGACTGTGGACCATCCCCCATAGTA
ACACTCGACAAGAATATGGGAGGCATGAGGAAGTAATACGGGATCACTGC
CAGCACTTGCATCTTGTTGGCCTTTTAACATATCAGCAATACAATGATAT
TGGCCTGGTTGACCGGGTTTGGGTACGGTGAAGAGAGGGGCATTACTTAC
AACATCAATAGGATCGCCCTGATCGTCAACAGGGGGGCGAAGTACTCCCA
ATGCCACCAATTTGTCAACAAACTCCTCGGCCACTTTAAGCTCCTGGGGA
ATCATTGGActgggttggatttgatgcatcggttccatcagaaaattcat
agaaccacctaagtgaatctcctcccattgcaatttcagaaattcccacc
aaagcaactgcaattgggtgggagcgggtccttcttcactataattcagt
caatgacgcgctagtttgtccaatccatcttggaagagggagttgctgtt
gtcatagaagttgcaggcatattgaagacattctacttgtgcgttgtacc
agtccccaccgggtgtcatatcagggggttgccattccggtccggcatca
caggagggagtatctggcacaccattgctattggcagtaggtattggtat
tgagtcactgacgatgtgcaccaagcattcataagctgtagaaggcattg
actaatatattcccagtgaaaggtgctagtcaagttatgaagcaagtttg
aagtgagggcattggaaggaatgacacggaattttgtaaggcccaggcca
cgggcagtcttctccaagagaagttgacggggactgtcatcatccatgat
ccaccccaagggcttgctgggcattgggtctctatcaaaaggaggcactt
ggtgaatccctgtaggcggaacagattgtttgtgatgagggcgcaagcct
ttaggagtgagtagattctgcatggtacgactaggcaagagatggctgta
tgatgcccatgaccacaaacccacacaatcccgcacaatgatagcttggg
gctgggtgatcgccccactgcagtgctgggaatccaccacttgcatctcg
gtggagtaactgagctcctcccatcgaacacgaacactttttccagctgg
accgtgatcccataggagagagttgggaggccagacctccacaacaaacc
atggacgagagctgggagatgcctcctgcacacaggactcccattggaaa
ggagtataggagtggtttggacattgccaactgctgcattccactaccaa
catgtcaactgggaacttgttcagaaggttgagtcaaggccacgggcctt
gaacaatgttttgtccttggctggaagggatgctttcggaagttgcctta
cgggagatggagaaagtatggtgaaagtgctctcatgcatccttcattaa
gttgaggctatcccggtaggtaccaaacgtagacaccagaccatcttggg
gagctggcatctcatgaacctgcatctcaaacacttcatcagcaccctct
gactcacctggagtgttgcagaggaagagaaggagagccgacaggtaagc
aagcttgagcgcaaattgtgaagactggctctgcaaaaaactctgcagca
aggcaccacactggcaaaagacatcagacacagggctcgccaaatacaca
atgtaaaaattcatctcataggtgacagagataggcttggagaagaacat
caagtcaaccataggcgccactgaggcaaaacatcttgcattcatagagg
caataacatctctgtcacaggcaaggtaaactaactggttgtcacgtgaa
agctggcttataggttatgttccatcagcttgggggaatgttgttgctac
tcaggctgcaacacatttatttcataaccttgcaatggtgtatctgcatg
acatccaaatagaaacagagggggtggtatcctgcctcaccccctcgtaa
gcacaaatctaccacaacccctgcagcaaaatcccttgcaggtgcatcca
aataatacaaaacacaaacatcacgaatcatcaaaggaaaaataaagggg
ctaggccttaagcagcctagtgagaggcaatgacggctttgatcacttcc
ttcttgtcagcttgaggatcggcctgcaactgctggagtgccgctttggc
agcctgcatggctcggttacgggcaagttcattgttaaaaggacatttac
ttcgaccaaggaccactcccagcttcttgtggagagctttgctgccgcag
tgactgcacttctgagcctccagtccagtgttgctttgagtgcaaccatc
actgccattcctgacaggactgtccaaggactgggtaagaagagattgca
gcaatgggcgatagatcagggtgttgacaaatttgttgtgggatgcatca
caaagacaggcataggagctgagtagatgggcttgataggtggggctaag
gacacaaatctgcaccaacttcttggaatagtattgcaaagtttgctccg
ccattccaccttcaaaaccgtgctgaagggcctgttgttgcactgcacca
atcaaccccttgaagtaggtaagagtatcctgagtgactcaaatccacaa
tccataggaaaggtattcgttaatagcatcgtcatcatagtggcagcgct
gcataaagattctaatacgagagtccatctcctcaaaaatcagtgacttg
gcttcagcaatttcctcagccacgttggtccatgcattttaatccccaag
agggtggacttcttctcccgcttccactgcgcatccgtgatcaaattcca
tccatccacctgcatcatggagatggccccttcaaacacagtttcaatgt
cactcctctccatgtccaatttgtgatacgtacctggcattgccgtcaca
tccgtaatacaagccgcaaaactgttccgacccttcatgtgcatccctgg
aggatggagggcagcccccacctattggtcaaagatcttcagtccaaaag
cactcttgtcatctccagtctatgtgtccttagaaaacaagcgaatgttg
gtagccctgaccaccaacttcctgcgtctgtggctgctcttacggcggcg
gcgacagttcttcttctttttcctcaccctattgtcctcaaaggaactgg
aactattcaactctgactctgactcagatgatgatgatgaagaagaggac
gaggagagtgaagcagatgaggaggatgaGGatttccaggaggatttcct
gcctgactttttgaagggtttcttctaatcctttctaggggagggcttct
ttggctcactggattcatcactggtgatgccagggccatcaccatctctg
cccaggccacccgctgctgcagcaatcttgccctccttcaaccaagcctt
ggcttcagccaaactgtcaaaaatctccgtcatgttccagccattttggc
aaaggtgatctcggttggttaccgacaaagcgacactccgagctttgtcg
ctgctacatacatgtccactaatccattctggcctggctggcagctgacc
agtcgaggcacttgagccgcccacctcaacacctgaggagttattggtgg
cagagtagtctttagacgggtggaaggagtttgctgggtaatcgaaggCC
ACACCAGGTGAGTTGCCACTGCTCTCGTTGGTGTTTAATCATTCAGCCGA
CAGCTGCAAGTCCTCTTGATGGTGGGCATCTTCAGCAGCCTTGAGAGCAT
CCCATTCATCCTTCGAGAGGAAATCGTTATCCTTCCCATTGATGACGTTG
CCGGTCTTGAGGGGGGCTCGTTGGTAGTAGCCTACAACTCGGAGAACTAG
AGTCTGGTGAGAGGTACACTTGCATCGGTCAGAGCCAGATACGACCAAGC
GGCCACAGACCACACCGATCTTCTTTCCACCCGAACTAAACTTGTAGACT
CTGTGGCAGTACTCCTCACTGAGATGAATATAGTCATCAGCATAGGGATG
GTTGCTCACATTGGATTCGAGGGTAACGGCACTCGTAGTGGAGCCAGAGT
TCTTGATGGTGGCGGTGACTGCTCATCGCCAGAAGATGCGTTATCCCAGT
CATTCATGGTTAGGGTTGGATGGGTTCGAATGTAATGCTGGAGATGACTT
CAGTGCTCTGGTGAAGGCTCGTGGTTTCTCTTCTCACTCTCGATAGATAT
GGGCAAACAATACCCCCAGCcgagattaagactaaactgagggaccgatc
aaactacggaggcaacctattcaatccaatcactgctattgttgatggca
gtgattgcttcaaatgaaaagtgaggctcacaagaggcgtagaagctcct
aacagtggagagatgctagaagctcctaccagtggaggggccatgatagt
aaaacttccgagttacttcctggttacctctgtgtcacttcccaaagatt
tttgggttctcatgccaaaatgagaagcaatcaccctttggggttctcat
gctaaaatgagaaggacagtgctttgcttacggatcgcatttgtccccag
taaaaaaccctaatgaaaatcccttttgtccgcctcatcatccgtatctc
tgctcttcataggctaaccttccaattagctgtaagtgaccagcctgata
tcacccaattattcaccatattacatattacataggaacttgtaggagct
tgtaggttgtacatgccaaccatcaataaactgtcgacgttttcatcact
ttttgatacttggttgaaatttggtcgacatgtgacatgtcaacaagtat
gaaaacaaaagtcaacagtatcaactcctttcatccaaaaagtcgataga
aggtcgacctattgactctagctattgacttactatcgactactattgag
aaaaaaatatcaaccaactatcaagcaatcgcagaaaatttggcgaagtt
gcctgtattgGGGGGTTCTGGGGGATATGAGCAATTTAAAAAGGagtcct
ttctgactgggcttgcttgggttcactttgcgggtgcgcttgggttcacg
agagtaaagaagcacatcagagtgcactcaagtacactcaggtgcacttt
acttgggtgcacacacatgagtgaagaggctcacccaggtgcacttgggt
gcactttttcacttggttggagtcaccccggtacaccagggtgtgattag
caggtgggatggagttttttctctctaatcagaaattagaagtctgcttg
gttttacttggatcaatgtttgcaaaaagcaggttttccaggaagttTca
gctacagtgcaatatttgcactgcacactttgatcaTAATATGTACTTCT
TCCAACTCGTCATCCACAGTACCACAGAACATTATTGAGAAAGATTATTT
TTATTTATTTTATATGTGGTGGAAGGTGATGCGGTCAGGAATTCCTGGTG
CAACTTTTTGATAGCTAGCAAgccactgttcatggccccacagtaatggg
gctatttcttagaatttgcaaaatcacaaagtagtagtggcaagattttt
gcaggtcgcagcaggggtgttgtcaggaagtaaaagtgaacatcaaaggc
aataaaatccattgcttatggtttgccatttgcttcacaagtgctgtgaa
tcctttaagcacaccttgcttgcttcaagccctttgtgtggttgtatgat
atgtaatatgactacattttttctcaaacaaacacccagtaataattcaa
gagcaggaaaaatacactactgtccaatcaagtaagcaagacaagaaaat
ctagattaggaaatataacaatgatgttgaaattgatgttaacaacatta
atcaataaattgtcaagagtcatgcttcccatAATTGATATTACattatt
agcagcctctgcaagatattttacaacaagttagacagaagacaaatcgt
tgagacagaggaagtattaagttgaaaatcaagtgacttatctaagcttg
gttagtgggcacacacatgtctcacagaaacgtgccaatttaggacaaga
tacaattttcaaggtaacttaacataaaacatcatgactgccaatgtatg
cagaacaaaaaattaattatctacaagtaaatacttttatgtacattgtt
gaagtacctgtcaaaaggcaaaaacactgtctcactagagaaaaaaagag
aaggcggagaaatagaaggagaaaaagtggctcagcttacaatactactg
agatttcgaaacatcttggtatgCCCAACATTCACATGTCACATCACCAA
AAAAATTGCATAAGTATttacctattatgggcaaatgtgattttttggat
ttctaaagcattcgcatagaaatcattcatcttaccttgcaacatttgta
ccaaaaaaattaagaaggggaaagctagttaaactgcaaatatagcacca
taaaaaaggattgggaTATTGTActtaatattcaccaacttaatatatgt
atcccaaatattttctttttctttggatttgcacaaatcacattcctgga
ttagatgtcgacacaactaacgtttcttaccacatctgaaggcaccgtca
ttgacaatgcacaggaaaatatgatctgcatccaatagatattatctgac
tatgaccatggcctgatttacagcttttgattatgaaaaagcctgattac
aatggaagcaaatgaatgcaattcaactcaattgaatgcaattgaactca
attgaatgcaatagataccagttgagtgtaatttattgcaagattggtca
taattgatcacagttgaatgcaattgatcaaattgctcagaaggctcttg
aaggtgatacattcattatgctaccatggtattatggtactgtattgtat
atagtgtgaacaaatctcccacgttgaatcatcatgcaattgtttacttt
actatatggtatcatagtcatattgtgaaaagtgtgGtgaatgatagtaa
actacataaaatgaaagtgattacacgtgaacacaggtggttgcaagtaa
atgcaaggaagattgcaagtggttgcatgtgaagtgagtacgagggagca
tgtgaatacaagtgaagagggattggcatcaaataattcttcaaaggata
ttggtttaggtgtgatgaacttgtaaggaattaattgtgagaggcaatgg
agatgattaaacatgatatgatagaactgttggaatatgtatgaaacatg
attggtatatgacactatggagaagattgcaaaaaacttcatgttaatat
gtatactcacttcgtcagctTCCATGAgaaacacactttatattacatat
gcactgtacatatcactctggaccaaaaaaggtaaggactacaaatcact
tatgaggacacaaaaacacaagtggtctatgtggtacaccattggtacca
caccatttgtatgctcttccttggtatagtatgcatgttttatgcttggt
aagctgttggtacactgctggtaaactgttggtttgctgttgctgtgcta
gatgaatttaccttccataataaaaatttcatgcaggctccctccttaca
taggtaacactcctacgtgcataacataaactgtgtttcttcccaaaaga
agaaatatttatacgacaatggtgcttgctccttgtgcaaggtgctgtgt
gtgctccagaaccagcaatattatactggctcatgcggcttggtggaaag
caaatttgaatataatgttgtctagagaaaggcacatataaatgatcctg
atcagccaacactgttcaaaattgaataggtcatctgtgatttgaatgct
tatttgtggaatggaaatagtatcaacaataattattccaaggatcttca
aactccaaggcttctaaatgacatggcatcagttgtccaaggtcaatatt
gtctcaacgattcattcttaaaccctcaatcttcctcccacaatctgtac
tcaactttcctgagacctgagtgagaaatggctctcccaatcattgtcaa
attttagttttcttttatctaatgtaatctggaccatccctctagacaag
agaatgtaacgttcattcatctttacaaAAAGTCAAGTGCAATGCTAAAT
AGTAGGATAAGGctatagaactgaaatgtaatgaaacaggattttgcacg
gtttttgccatttataaatgtaaatataaaaagcttcttgaaagggcttt
agattgatgtgttattacttgcaatttaaagtgaggatgtatttgttgag
tcaaagatgtgttctatatgaatattgtattaagtagacaagatgcacta
tttctttgttggtgccaaaatttcaattgtgatttttactaactctttat
gtcaaaaagacggattcaaagtatgttggttaAGCCTTAGACAGGGATGC
CTTTTGGAGAACAATGATGACATGGGTATGCCTATATTGTGGTGCTTGAA
ATGTATAGTGTTTAAATACTGTCCAAAACTTCCAAAACCCATTGCACATG
AGAAGGAAGAAAATGTGCAGTAGCCAGATGGTAGAGAGCAATGCTGTGGA
GGCACATGTTATTCTTATGGCACTGTTGTATTGTTGTTTCACCTGGGCTA
GGTCATTAATATGACAACCTTCATGCTGAGTCCAATAGGATACAATTGTC
TGGGTCTTTTGTTGGCCAATTAGTTAGGCTCTTTTCTCTTGCTTGTGGTG
GTGTCTTGTCATGCAATTGTTCTGTTGACCAGAGTTGTGATACATTGAGG
CTGTAATCCATATGCAATGATAACAGGGAAGTGTGTCACTTCTGTCAGGT
TAGCAAAATTATATCCTTGGAACCAGAGATCAGTAcaagtcagaattgag
tttggcccattatttttcagatgtctttggccactcatgtggcatcatta
tccaacctgtgagaccagccaacattgcaaaactctttgggactatcttg
agtgcttatgtccggctctgcatgtcctctgcttttcaagatcaccacct
caaattagctcccatttgaggtctaaattgatatcatggttcaaagtgca
acatgtaaaagttggtatgttttctatgctgatgatgatgtcagataatg
aacgtggcaaaaattgtgggatgatattgggatgatgccacatcatgtgc
ctccatgtggggtaattattatacggtcacttcaggtaaccacagacaga
ctatctgatggttaacatccaagcaatttttagttgaaacatgtacaagc
ttacatgggaaaagtatgttgcagcctcaatcggtaaaagtccagtcaat
cgaccaaacttgattctgacttgTAATGTACCACACCAATCATACCATCC
AGCAGCGACATGAGAAAAGACAGGTTCCTTTTATTTGCAAGCCTTCATGC
CCTAAGATCTGTTGTCAAAATAGTAGAGTATAAGCAGGTTTTCCTGCTAG
TACTTCTGGCAGGAACCAGAATTTCTTTACTTGGCAGAGTTCTTTGGTAA
CAAGAGTTTCCTTGGAAAAAAGAGCTGGTGTTGATTTTAATCATAACCCA
AAGCACTACCCAGTTTTCTGCTTATCAAGGTTTAGAAGGGAGATGGTGGT
ATTTTGATACAGTGGAAGTGTGAAATAGTGCCCAGATCATTGACACTATG
CTGTAGTGGATGATTCaggattttagggaatatgtgtatgcaagagctca
gacaagtactcatgcaaaaatgcatgtgcatcacgtagtggttttgaagg
ctttgataaaggacctgccatctcagatgaaattttggctgaagtcaaaa
aggttcccaacacgtcacaattgatttgatgatctttccttttttcttta
tgcccttttcttggaattgaattgaaacatgaaagggcagtgtaccgggt
actttctaatgtactttgtacctttggatgtactttgtactttcagtttt
gaaagtacaaagtacatcagaaggtacattgtcacataggaatcaatata
atgtataagggaaatcataaaagagtacaaagtacatccaaaagtacatt
tatgtactttcagatgtactctgtactttcgattgttctgtgtactttca
aatgtatgttaaagagctcaagatgtacattaaaacaatgaacaaaaaca
tcatttatctttctcaaaaaataaaaaaacacatagctaggaatttgata
gctttctctgctgccgagaactcaccttttgatgactccacccacaaatg
cctccacaggctgtttaaaatacataattcttatcataagtatcaaattg
gactgttttcatttttgatgtagccgtcccttaagtcttCAAGGAAACCC
TGTTATGACCACCACTTAATAATGGCTATAGCAGTTGAGAGATTCTTTTT
GATTCTTGTAAGGTGGGGTACCCCGTGTTTATCTCTGGAGGGTATTTTAT
GGCTTTCACCATTTTTTCCAGATTGGGATGTGCTGTTTGAGGGCTTGTCT
GAATTGGATTACTTGCAAGTTCCCCAATGATGAGTTATGGTGGTGACTAC
AGCAGTCTTTGAGACTAGGGTCCATCAAGACCATGGCCTCATTTTCCACT
TCATTGTTTTGTTCGACCTGGCTTGAGTTCCTTCTAGCAACTAGCATCGA
GGAACTCCAGGGTGGCTTTGGATTCTCACTCATTTCTTCCAGTGAGATTG
TCTAGAAAAAATGATCCTGTAAGGTGTGAGGGTTTCTCCCATACAGATGG
CTGCTTGGAGGCAATCATACCTGGTAGAGTTGCTTGAACAAGTGCGCATC
AGTGGGCGGCCAGCTGTCTGTTGCCTTGTTGTTATCCACATACAAAATTG
GTGCCATGATGGGGCCATTTGTAATTAAACAATGTCTGCAAAACGAAATG
AGAAGATACAATATTTTAGTCAAGTATGTACACCAGTCCCAGAGCCTACT
TAAGTTTACTGATACCACTACATTGTTTTACCATTCACAGCATCTCACCA
TAATGTTCCCTTTTCAAATTCTTCATGGACTCCCGATTATTGAATGCAAG
ACTCGAAGTGATTTTCAGACCTGTTCACTTTGATCTTGTTGATGAATTCA
GCAGAATCATCATAAAATGAAAACTTCTGAACAGGATCACTATATTGGCC
AATATCCTCTCACGATTCTTTTGCTGGGGCGTTTTCTCTTTCATTTTGTT
GTGCCATTGTGCTAACACACATTTTAACTGCTTCTACATAATCTTGATGC
TGTGATGCATTGTGCATATAAACCCACCAAGGACACTTTCATTGTAATGT
AACTCTTGCAGCATTTTATAGGACCCCTGTTATCCACTCATTCCGAGCAA
TTGATTACCAATGCTTTCTCTTTTATTGCTAACACTGTGAGTTCATTGTG
AGGGTCTTGTAAATCTTGTCATAGAATGAATTTTCAATTTTGATAGTGGA
TATTGCCAACATGAAGGCACCCACTTGATGTTTGAAATCGCATTTACAGT
CTACTATACACCCCAGTAAAATTTGGTCCCATGTAGCATTGGTGAAAAAT
CAATCTCTCACCATCGTTTCACCCCGTGTCTCTGAGAATCTTGCTTTATT
TTACAGGGATTGCCTTGTGTATTTTTGACCCATGACTCTTCAGAATGGAG
TAAAACTCCGTCATGTGGGACAGTGCCTAATGAACATATTCCATATGTAT
GCTTTGAATACTTGTGGTGTTGTGGTGTTTAATGTATGATTGAGTCAATA
TTGCTGTTGTTGAGTGTTGCATGGCCTACTTCAAATGACCCACCCATCTA
CATACCGTTATTTGATTGTTTTCATGAAACTTCCATTTTTTGATAGATTT
CCCCCTAACAAGTCTGGTTTAGAGCATTTGATCATACAATTCTTACCTAG
TGGGTGGTAAACTTCACGCCTTAGATACTGATCTGTGGCAAATTCCAGAT
TTTGTTCTGCCTTTTGGTCCCAACTCTGTAAAGATATTATTGTTATCCTG
TTGCCCCTAATTTAGTTTTCTACATGTGTGAATGGATCACTACGATGTTG
GAAGTGTCTAACGCTCAATGACCTTGACTTAACAAATCCCTGACATCCAA
CTTCACTTTAAGTATGTAATATAGTCATCCAGTGTGAGCCCAATGTTTCA
TGGGACTTGGAGGGATCTGCCTATGGCTCTATGGGTTTGTGAGAGTCCAA
GTTCTTTATGTGAAGCCACCAACCCCTATCAATACCATAAGTAAGTCTCT
TCAATTCATCTTCTTTGGGAAATCTCATTAATCTTGTCAAGGACATTCTC
ATGCATCTATCAAATAAATCACAATCCCTAAAGTCATTGTAAAAACTCCT
TATCAAAGGTTCTTGATGATCAACAGTCCATTGTTGAATTATTTGAAATG
GCTTGGTTGATGTAATCCATTTCACTGAGGTCCACCATGAATCACTCATC
CCAATTTCAGTGGGGGAAATGCATTCATTCTTGTCTACTTGTGGTTGACA
AATCCAAACCCTCTTAATTGCTTCATTGTCATCCACCCAAGCTCCTACAT
TTAAACTGGTGGTTTCAGTTTCAGACTTCCTCTGCCTCTATCATCCTAGG
TAGCTTGAAGTAGTTTGGGTTTGGTGTGCCATCCCATTGAAATGAGTGAT
TGTTCATTATTGGGATCATCTTGATATACTTATCATTGGATGTTATCACC
ATTGCATTGAAGCATACATGAGTTCATGTGTTTCAGTCAAATGCATGTTG
CATCACAAGTACCAAGCCTGTTGAATCAACTTATGCATCAATTTGAAGCT
CATTCAATGCTCTTTTAAACCTATCCATTTGGTGGCTCCGTCATCTCAGT
CAGTTTCAAGTTATAAGAGCGGAAGCTTGACCTTCATTTACATATGTTTT
CAGATCTTTACCTTTGTTTAGGTATCTTTTCAGAGATCGTGTTTGAATTG
TTTCCAGCAATACATATTGCATTTTGAGTACCCGACCTATCGACACAAAT
GATGCACCAATTTGTAGCTCATTCAATGCTCTTTCAGACCCATCCATTAG
TCCTGTTGGAAGATGGTTTATCTGACTTTCTTTTGAAGAGATTCGAAACC
TTCCTCCTATCTATCTCACCAGTTTGCATCCATTTCATTGCAACATATTC
CATAATTTTGAGTGCTTCCTGGTCCTTGGTACGAATTGCATCTCCAATTA
TGCCTTCCCACCAAATTGAAACATAAATCTCATCAGATGTCAGCTTCTGC
TGTGGTGGTCAGATTGTTCTTGCTCATTCAATCTCAGTGTAAGATTCATT
GGCAGTCCTTGTAAATCTAAGCTGTTTTATAACATTCCTATATTGAGGAA
TCTTAATGTGAACTCTGCCTTTTTCTGGATGGGCAAGAATCAGATCACCA
GCTTGGATGTACTTTAACATCTGGGATGGCTGGATAGTTGACATTATTCA
AAGTTTAACATAGATGAACATTGGGGGTTTCTTTTACTTCTTCTGCCTTC
CTTCAATTAGAGGGCTGTTATATTTatatggaaacctgggactctgtctg
acaaaacagtcattttgtcagacaaaacatttttgtccgttaggtgtcag
tttcgtgtctatattttagagaaaggtatccattacattttaaatcaaaa
gtggttttgctaggcagaaccactggtttctgtggcttgtgatacaaact
aaagggaacagtcttcgagaaaaaatgaaagtcacttgtatttcactagc
aaaagtagcgtcatcaaataaaacattgatgaaccaaattgtagaagaga
ggaactgaactgaccatactttccacatcatgctcataaacttctgagcc
tgtccactttaagtaaggagaattttttatgcacaaaatattaaagaatg
ttttcgtctctaaactaagagaagatatccgtctgcagtggagacaattt
aagataccgattttcatatagtcatgtctgcatgtctagataatgccgac
ccatttcatcagacaaacaaaaccactagaacagtgtgttttgtcagaca
aagttcaggggctatccgggggttccatatagctgtcccctattAATCAG
TGGTGTGTACAGTATCCATTTCATTGTTAGTATTGTGATAAGTAGTCACA
GCACTCAATTTGATGGGAGGACACAACTTAGAGATTACTTGACTAAGTGG
TGGAATGCAAACTTCTGCATCAAGTTCTGCCAAACTCGCAAGCAACATTG
AATCCCTCCACTGAAATGAATGAAGTTTTCAGCGCCATTTTTCCGTTAAA
TAGACAAGGAAAGCATGAAATAACTGTACAACACAGAGGCATTTGATTTG
GACAGGCCTGACTGCTCTCTCCAACTTGCTGACTTTACATGGATCTAGCA
TTGTTCCTTGACCTTGGCATGCCATGGTTTATTCATCTTCACCTTATTTG
TTTGTTTCTCATCCTATATTCTTAACCAGGTCTGCTACTTTTGTAAATCT
GGCAGGTCCTTTCAGCACTGGAAAGTGTAGTTCCCTCCCCTTGCGTGAGG
GCAATCACTTGTCCACATTGGTTGCCTCTCAATATAATTTGCCCCAACCT
TCCAGCTTCCAGATCTGACTCTAACCACTCCATTGTTTTGTCTTGTGTTA
TACCTTTTTGTAGCTGCCTAagtagtagtaggtagtagtagACACGGGTT
GTCTGAGTGTGTCTGCATCTGATTGCTGACTTAACCGAATTCCCATGTGA
AGATTTCTTTCATAACATTTTTATCTTTGGGtacgacaccatactgtacg
atacggtacggtacCACACTGTAACAAACGAACATCATTTGACTAAAACT
CAGGCAAAAGTTTCCCCCCTCTTCATTAGAGCGATGCCCCGACGATACGA
GACCCCCAACTACGGCCTTTCGAACGAGCTCCAGAGCCCTCAGGAAAACG
TCATTCGACAGTTTGAAGCCGCAGAAAGGGGTCGAGACCCTACGCCGCCT
AGCACTGTCTCTGAAGAGAGTGGTGAGTGGCAACATTTATTGTGGTTCTC
GTGTTTTTACATGCGTCGACTAGCCCGAACCACGGGACTTAATCAGTCGA
ACTAACTTATTCTGCTCATCGTGCACGTGCATATTTGTATCGACAATCAA
TAGAGGTTCGGCTAGCTCAATTCTTGGACGAAGACGACCACCAAAAATGT
GTCGAAGGGAACAAAGCTGCCTTATTAGCTGAAAAGCTCGAAAGATTGCG
CGCACTGAAATATGATATTGCTAAGGAAGATTGGATGTTTGTTCAAAGTA
GCAGCTCTAATTCGTTTTCCATCTCGGGATGGAAAGTAGGAACGTAACTT
GAATGTATGACACAAACATCTTGACCGAATGAATCGTATGGCCGCAATTA
TGCACCGGATTATTCGGAATGTCTGTTAGTCATGAAAACAAAGAATGGAG
TCGAAGCTTGCACCAGATCATTCATTTTCAAATTCACAATCTTAGTTATA
AAAAACCTGCCGTGCAATTTAGATCTCATTTTCTACATGGCCGAGCCAAT
CAACATAAGCTTTTCTGAACTTATCCACACCCGGTGGCACATCTTTCTGC
ATATTCCGTCTCAAGCTAACACTTCCCTCATTCTCAATCTTCTCTTTAGG
GACAGGGAGAAGATTCAGTAAAATTTCTGGAAATTGAATGTTTAGTATTG
CCGTCATCCGAGAGACAAAGCACAGCCTCTTTTTGTTTCCTGATGGTTCC
GCCTTCACGACAAACAGTGCATGATTTGGCTGTTTGTAGGTGCCTTTGAC
AGTTCGATTGATTCCTGTAAGCTGGTTGAATATGAATACCAGAGGTTGTG
GACCATGTGCTGAAAATGTTTGATCGAGAAGAGTGAACTGATACTCAGGA
AGCGAAATGGTCATTCCATCGTCATTCCCAACTCTTGGTGATTCAAAAGA
GTGCCACAGAAGTTTTACGCCGATCTCTGCTGTTACTTTAAGAATAAACA
CCAGAAACGGAGTCGTAACTGTGAGCGATATCAATGTATCATCTAGACTG
GGTTCATCCGCACCCATGTAACGAGCTTCTTCGGCCCATCGATGCAGGTG
CATTGCTACCTGTTGTTTGGGTACCTCTTCTACATTATTCCGCGTTCCCT
TGGCCAGCAAATGGAAGTTGGTATTATCTGTATCAAAGAAACTCGATAGC
TCGTCAAGTTGCCAAGAGCTTGGCAGCGGCGCATCCTTGCTTTTATAAAT
TGTGGACGCCTTGAACTGCAACCCAGAAGTGCTTTCACCACCTGAGCTAG
ATAGCGATGTTGTGAGCTTCTGAATCGGCGCATCCTTGGTTACACTCGAT
TTGCTAGAGTGAATTCTACCGACACATATGCCACCACCAACTGCTGACTG
CTCATATATAAATGCACATGTCGACTGTTGCACAAGCAAATTAAGGAAAA
AGGCGGCGATCACAGCTTCGAGTTTCATGGTCGTTATGTGTCATGTCTTC
TTTTGTTCTCTGTAGAGAGAGGTAGATATCATAGGATGTAATATAATGTA
ACGGAAAGCACAAGCATGTCCAGATGCCAGATCTGTGGTGGGGTTCTCAT
TATTTTTATCGCCTATCCTTCTCTActtttccgcagtatggggaagtcga
atttacctccaacactaaaatgtacacgtataattccaacttctatttag
gaattagtagaacgcttagctctgccgccgcccaacgctgccaccatggc
catttctcccaccgacctcccccggagtacacacacccgatcgcaacagc
ggacactctgcagcagcctcacttaattcctgaacccttagcaaaaaacc
tatcattaaaactcaccattgaacgccttttttcgacTTCGAGAggatcc
tccgcggcgcatccatcaaaaggcccattcaccatccgcaaagacccaaa
agcggttggccatctaatcataaggaacagcaaaggcacagaagctgtta
aattgatagctgaggccttcagcattaacacccaaggatatcctttcacg
atgacgcctctgacgtaccaaatcatgtgcaaatcccctgaagacgtcat
tgatttgctcaaatcgacagagtcggcaggcaaactaccttggtcggata
tggctaaaccaacgagcggacctttcttcatcgttaatacagcagacgct
gacggtaccaattatatcgcgaatgcagatggtgtaatagccaatgttac
ccaagcacttcgcgatgcatggacccgccccaaaaagactgctaaaagta
ttacttttggaactgaatcaacacaacggtacgaggccaggcagaagcct
tccttgatgaataaaggattttcggcactggctgatagctcggcagctaa
acctccggcatccagatcACCCAAGGAACAACTACCGCCAAAACAGCCTC
TCCCTACACCTCCCGCTTCCAAATCATCCAAATCTACCCGCACTATCTCG
TCGACAGGCAAATCAGCGGCTACACCACCGACCCCAAGACGGCATAAAAC
TGACAGCTCAATCTctccacccccaactccatctgcctcttcgtcttcct
ctacctcatcctccggcacatcctcctcctcctcttcatcctcttcgtcg
tcctcctccatttctccttcAGGTAGCTCAAGCAGTTCGTCACAAGAGAG
CAGCTCTCCCAGTCAACCCTCCTCTAAAGTCGGCACTGCTGACACAAATA
TGCCTGACGCCCAGCCAACCCTGACGAGTCCAACACAAGTAAACAAGACT
AAACCCCATAACCAGCCGGTCGATTCAGCCGCTGACAAATCCCgcacccc
agcatctgggaagcaaaaatccagtatcccgacaattgattctgccagta
ccacgtacatcccgatgcaaagcaatcctcccccagaaatcaacttcgac
cctgtcgtcgatggaacggaggaacaatcggacgaggatgcggcacaatc
ggatgacgaatgtcatcaacacggcaagactattcaggatttccaaccag
tcaccccatccaccctctatgcctcctcggcgaccacccctctttcctcc
ctctctaaccagtccagcaaaagcccgtcttacgctgtcgatgcctcgag
tggagagtatcttgtgcaattgaatatcgagatccgtcctaattcagagc
acatggacactgtcctcgagggcgtcaaatctttccttgccgtactccgg
agcgaagacccttccgggtgtattttgccacgttttcacgatccggcgag
accactgcctccattgactgaccccgaggacgcacagttcccaaacgact
atctgcgggccaacaaatacatcaaggtttccaacgtgtggatgctgagt
caaccaccagtcgacaaggctacccttcggagcaggttgtcgagtatgca
gggtgctgctcagtcccgctcgaagaagaagtcttccaagcgcacacccc
aaaagtcgggaggtccagttgcgttgtatatcaacgtcaagatcaaaact
gagatccatccgtccttgatggccgagactatcactggtgtcgacatcac
cctttacagatcaaaacgggtccgagtgacacttaaacagctccaatgtt
gggattcgtccccgaagtatgcgctcctgggggtcaataacggcattgac
acccatggcgttgaagccacgctatcatatcatctgaaggcaattgagaa
gaaattgtgtcgcagtgggcgcctgaagatggaagaatactatgatttcg
acttacccaagatgcatgtttacgtcaaaaagcttcgtgaactctctatc
cctgaggatgagcgggagcacttatccttcgcaactttcgcagcacactg
ccaactcgtgtttcatatagaagcgaacaacgaggcctgtactcacttag
agccgctcatggacatcttcgttcgcgggaatggtattttaaaagttttt
ggaccaaccgcccacttgatggctataccgagctcaggcaaaccgtcgat
tactgaaacgagagtctatcagtccaatggacgcattggcatggcatata
atgcggcgacagcggtgtatgattgcgctgaagtaatgaattacgacctg
gaggttaaagttaagatggcggcacgcccggtggtagatgattctggcgg
ctcaacagaggaatgttacactcccgttgccccgtacaaacgtaccactc
tacgtaaggagttggccaatgtcaccctaaacggtcaccgggtctttcat
tcagccattatcacaagagcaggtccagacgcagggatttcccgcgtgac
tgttccttacgatccacataatcctgcatgccaagacatccagctctttg
cgaagcacactctggcaaacctagcgtgttttttctatcattggtgaact
catgaagccggataccatgagagcaccatcaagcggttaatgacatcctt
ttactttgacaggcttgtgaccgccgacgagtcgtcttgggatcctacca
caaagcgcgctacgtctcggtatgcctccgctgccgacacctggttggag
gataacATGCACCTCGATCCCAGCAGGGGTAATCCGGCTAAATTCACCTT
TGGTACGACGGATGCTGAGCGTTCTTCCCTAGTGTCTAAACTCAATTATA
AGGAGAATCAGGCCATTGATGATGTTCAGAGCGGGCCGTCAGCTATAACG
GGAGATGACCAGTCGTCGGGTGCAAGCTCTCTTCGCTCAGAGACATCCAA
AGGCCTAGCTATGGGACGGACGACGGCATTAAAAATGAAACTGGCCCTAG
CGAATAATGCGTTGGCTGACCGGGATGCTGCTCTTAAACGAATGCAGGAC
CAGCTGGCCAGGCTTATGGCGACGCAAGGACTTAGCGACCCCACGGTAGC
AGCAGAGGACATGTCCATAGGAAGCGGGCTCCACCGCGAGGCGGGGAGCC
CGCAAGGGCCATGAGTCGGCACGGGCGCGCATCCTCCTTGGCACCAGAGG
ATGTTAGGCCACAGATGCCGGGATATGTTTCCCCAATTAACCCACAAGCG
AATCTCACCTCGACACTAATGAATACTTTATACCAATTTGACCCAATGCA
ATACGCTCACCAGGTTTCGGCGCATGAGTGCGGACACGCAGTCGACCCAG
TAGTACCCACACACCAACAAGCCCAATTGGTGGACACTCCCATCCCTCCC
AGTCTCGTAGATAGGGGACCCGGAGCAGAGGTACAGCAAGGAGGGCTGAC
TAGAAGCAGCCGTGAGGTACTTAACGGCTAGACACTCGCAACGTTCTCGA
GGGGGAAGCATTATGTCTCGTAGAACCCTACCAACATCGACATGGCGTCG
CCATATGAAATTGGCAACGGGATCCTCAACGAAGAGCAGGAAACAACGGA
AGAGCCAGTCATGGCAAGACAAGTGGAATCGCCGGACCCTTGATGCTTCT
TTAAAGGAGAAGTATCGCGTAAGGAAGGCGGTGAGCAATTCCTTCGAGCA
TTAAACATATCGCATGAGACGATATGCGAGAATATTAGCAAGCGATACAG
GACAGTCCCCCCAGACCCTCTGCTAGTAGATGGGCGGGCGCGCACAATCA
GTTGGGAAGCGTCAGCGGCCGAGCTCGCGCACCTCCAACGAGCTTTGCAG
Ttgctggatgatggaggggtagggtatctcccaacaaagaagcgtggtgg
gatggtacggatagccttcgagaattggaacagcctgggagtcaactcga
acacctggaaggtagataaacttaacggattgattgagagccttcatctc
gacgtagtagcggggtgtgaagtccaatgcgattggcgattcgtcactgc
tgacaaacaattcaccaaaataatcgcaccgggcactgagaagcggggac
tggcagcacacaatgccaccggtaggatgctccacagggaccagtatgga
gggacagctatcttggcggtcgggagactctgtgatgtcgtaacatctac
aggccaagatacctccgggctggggcgatggacctggatttgccttcata
gtcaaggagggcccaccacatttgtggtctcgacgtatttcccgcatcat
aatatctggaagcattcttttcggacagtcgagtatcagcactcactata
ttatcagagtcaaggggatttccgccctccgtcgcagatattccaggagg
acctattgagccttattcggccatggcgagtaaagggatacaaggtgatt
gtagggattgatgcaaaccaaaacgtctatgatgggcccttggccaagga
actcaaggcggccccattttttatgaactgcctcattaaagacgcaatag
gatgcccagtaccaaactcacaccacagaggtaccgcaccgatctcaact
attttcggatcgccaggtctagtgctggatcacgcaatgtgcttccagca
ttggtacgggttaggggaccaccggttattcgtcgttgacgtcgcgtctg
cctcactgttcgggggtaggtacctgatgatcggacgtccaggtggacgg
ttgctcaactgccaggtggaccgaacgcgacgtatctattgcaaccgtct
caatgaactagtccagcgccacaagatgcatgagaagttggagctgctat
ggaagtgcacgccgtacctcacggcaacacagctcagagcagcccatgat
aggtgggataccgaattaggtcaattcatctccagcgcggagtcagcatg
tacgcgtcgtaagaccgacgtttacacatttagccctgggataaacctca
tcctcaaacgcagggaaatcctaaagtggatcctccgatggctagatggg
aaagtccccgatccacggaatctTTTACAAGCATCCCGGAGAAATGGTAT
TGAGGACCCTCTGAGTCTGACGAAACCCGAGGTTGAAGCTCGTctgttca
cctgtatacaggaattgcaacgattaaagcgagatgcaccgtcgctacgc
cgccagcacctaaattcttgcctaagagacgctgaagctcgagagtcgcc
agaagatgtggcggagattaaaaggattattaaatgtgaggcagatagag
acagacagaaaagaatcaactacgccgtcaaacccaccaaaaggtcgagc
tgtgctccgagtgcaacttaatgatccaaaaataagtcgggcagaggatg
ctcgcatccttactcgcgagaaggatatagtcaaagcatgcaattcaagt
ctgtcCCAGCGGTTCCAACTGGGCAAGCGAGCTCCAGTGAGTAGTGGAGG
GTTACGCATCGCTATAGGTGATCTGGGGGATACGGCGGCAGCCGCCGCGG
TACTCGGCGGTACCTTTGTGTACCCAGATGGAGGGGATGCATATACCAAG
ATGCTTTTCAACGAGATGGCAACCTGTAGACAGTTTAATGAGTCTGGCGG
CCGGACCGATGGATGGAATATTACTGTCGAAGACTTCGCAGATTATTGGC
GGTCAGCAAAAGAACGCAAGTCGTCTTCATTCTCGggcagacatttcgga
cactataaagcctccagtacgtcgattgacctagcttccttgcatgtgcg
cagtattaacttagcagttggcttcgggctaccactcactaggtggcagc
gaggggtaacagtcttattggagaaggagatggggaatatctacatcggg
aagctgagagctatctgcttattagaaggcgatttcaactggttcttgaa
gctaaccttctcaaaacggatgatggcacacatgcacgctaacgatatgg
tcccggtggagcaaatcgcttctaaagggcgagtagctattgacggtgta
ctccagaaacagctcttctacgactcggcaaacacactccatgttgaggc
ctgtctgacaagcacagatgcggcgaactgttacgatgcagtgaaccacc
ctgtttgcagtcttgctgtccaggcaatgggggtaccccagaaagagtct
accacttacctacgaacaatccaacagatgacatactacctaaggacggg
gtatggaatagcctccgctgggtatggtggaacggagagttcccccttta
tgggactggcccaaggcagctgcgcgttgccgccaatctggactgccatt
agcactttgatcttactggcgtataagagagcgggtcacggcgtagacat
ggtgatggcgtggaccgccctcatgaaaaggatagcagccatcctgtacg
tcaacgacaccgacctacttcatatgaatacatctggtagcgacacggcc
tctttccttgaccgcgttcaagccgccctcaccacgtggtcgtgcctgct
gcaagcaaccggggggaatcttaagccagaaaagtgctattattatgttc
tgtcctaccgctttgatggaggtgttgccaggctcagaacaggcagagag
cttcgtcgacataagactctttctatcccccaacacaagggaagtggagt
caatatatcactgaaggaacccagcaaagcgacccagacgctcggtatgt
acactagtccggtcggagacggctacgcgcacttatcaaaaatgctttcc
aagtgtcagcaatgggcagagtccattcggtcttctacactcccacaccg
ggaccggtggcatagtttgaatactcagctactcccatcagtgcggtacg
gtcttgttccccttatgacaccgccggccgtactagaggaggcctttatg
gatgcgtattacggcctactccctctgctcaatataaaccggaatattac
aaaggactggaggtggctccctcagacttatcaaggtcttggcttaccaa
acatgggactcgagaagctttcagctatgctccagtacatgatccagcat
tggggtggtgggggaccaatggatttccaactaagactagcattcgaact
gcttcaaattgagtgtgggttagcgggtaaccctctgctgagggacttcc
gtctcttcgggtgtctagctaccaatacttggatgaagctcttatggcaa
tacctggattattatcaggtcaagctacatttagacaatacggaagttgc
acctattagggaaagggaccaagttttcatggagatagttgttgcctcct
tgccaccagcggactggcaacggatcaatagggtgcaccaccataaaaag
atatactttctctcacaactcttagcaagtgatggcacaacagtccatcc
atcccgcatgggccacggggaaggcccggcctccaagttgacgtctccat
gtcaacaacccactcggtcggattttcgtttatgggactcggcagttagg
caacttacgtctcccaaactccgatggtccccaccgctcggaaagtttat
tagtactccggctgatattacctggtggtggcaagaacggggggtggatg
acgtgatctaccaatcagacgacagcggtatgtcccggaggtacaagcga
cgtgatcaatgcaggtcgactaggaattgagcggtctatgataggacgga
cgatacacgaggcttaccgaccagtgagtatggagtgtgcacggtacatc
accagacagatgagtcagtgtctctccattcagtcgccgcttttgcctct
ccctacacgggaatacccccacgtgcatcgttgaggagcatcctctgtgg
cttagggaacaaaagcctatggaagaccttagaagtgggaccggacgacc
agtgggtgagtcaggcagtagagctggggagtctggttacagtccatgat
ggttcttatatgccggaattgggccgcgatgtatgctccgtggcacttgt
ccttttttgcggggtaacaggccgcctgggcacggcaatggctgctgagc
gcacttcctcaacggttgccagcaattaccgagctgaagggataggtggc
attttgaatgccttactcctatacgctgtaggtcagcaggtcggcccggt
caaacactctgtaaccactgggtgtgacaacatgggtctcgtgctgcggc
ttcggacgcccactggccctcttccagaatgacaaccccaggcagatgtt
gtaagtgttatccggtctaccatccaccaggtccctttcagtgtcgagta
ccggcatgtgtatgggcaccaagactcgtcacagacattcgaaagcctgc
cgctcctcaaccagctcaacgtgatagcggatagcctcgctaagacagct
ctgactgacgccattgcaagtgggaagtatattttgtcagattggcctct
caaacgggttagagtatataagaacggtgtaaagatcacgtcttccatta
aatcacacctggttgaggaatgggggaaagaagtggcccgggatctgttc
accgctcgcggcatcgtcgacgatcacggctttgggctgatccacttTCC
ATCTAtcgggcgtgcgatggcagctttccctcaaggcttagagtatgggt
aagcaaagaggtatctcatttcgccgggacaaacagactgttgtccaact
atgatctaactatagagaaccggtgccccagttgtggtgcccatgatgag
tccaccctacacttaacccaatgccctgacccgggtcctacagcgatgtt
tatggagtcagtgttggcattggtctactggttagaagatacgtatatgg
aggaaagtttgatcctgggcgtactggattatttacaggcccggggcagc
gtatcattgagtcacgtcatgcgcgagcaccccgaatacgagcagtacgc
gcgcgaccatgatcatttagggtggcaaaatctcttagaagggcggatag
cacacactttattacctatacaagaggacgctctacgacacttaggatcc
aggctgacaattgcctcatgggcagcccaatttatccaacatctcatcgg
catcacacatcggcagtggttgtaccggaacgcccggatatacaccacgg
tggcggaaggccgtacaacatcgcagcatgccgaaataatgcaggaagta
cgtgagatgatgctagtagacccatctaatttgctcccgcgccatagaca
tctgatggagcaggactGGCGAGCACTAGGCTCCGGATCAACgtcctcca
gactccagtggctggaagcaatggacgctgccctgtcggcaaagcgctcc
ctcctctcgacttcatggccgcacaccctatctggcgtttcgcgaccaca
tgcgaggggactcgcgatccaatctcgctccaatctggccaaacgtatat
gtacgaaacggcaagcggtttcccgtggtgctgtattgttggactaaagg
gagtccaactgccccctcgcgaggggaggagggaatgtcacaccaacgtc
cctgtggctatgcagccactgCgctgacccttcggcaaagaaagacacgt
gtctatgctatgtatctgtaagcataatttactaaggttaatgtttatgt
ttatCGCCTATCCTTCTCTATGTACAATACTCTCTTGAACATCGGATACA
CCACGAAATACAAGCATAGCAACGTTGCTAAGGTACGATAGTAGCCGGTC
AGTTTTGAGCGTGGGTGACTAGAGCCGATTGGTTTGAGTTAGATAGTTTT
CTTCTGTGTCCCGTTTGTTTCACGATTTCGTAACAACACAGTTCTTTTGA
CAGGTTGAGTGAATAAATACCTAGTTGATTGCAGATCCATGTGTCAATCC
AACGTCAAAATATGTTTTTAGTTTTAAGCAGAAAACAAACAACAGGGACA
TGTCTCATTGCAAAAGCAAATAATAGACGCGATTTTCTAGTTGTGCAATT
GTACAAGCTTCCTTCTATGCAAGTTACGGCTAATGAAAATTTGGAACCCA
GCATCCAGTCCAACTCATACGACAATGGATCGACTGTAACCAAGAAATCG
TGATGAGTACTCCTAACAGCTGCCACTGTATCATTCTCATTGTACCCGAC
CAATGCTAGCATTTAGAATCTCTCGTTGTGAAAGTCATTTCCACCCCCCA
TACGCCTAGGCGACCTATCGAAAAAAATCATGCAACGGTCATTTCCAGTT
GTCAAAAATTCAATAAATGAGGTGTAATGGATAACTTAATTCCAAGCAAA
AATACGCACCCTTGCACATATGCACCATCAGGCCCAGTAACATTTAACGC
CTTCCACCTGCCATTCGGTTCTTGCAAGACTTCGAATTCCACGGGCTCGC
CATCCTTGTTGACGAACAATGATGGTGAGCATTGCTTCATTAAAAATCAA
GAAGGCACATCAGACACTAATTAGAAATTCTACGTACCCCAAGCGAGCGA
AACCCACTAGCATGAATGGCACTGTGATGTACAAAAACTTCTTGGCTGCC
GTCGTCCGGGATCAAGAATCCGAAACCTTTCTTGGCATCGAACCACTTCA
CGGTGCCCTTAACTTTGGCGGTGGCATCATCACTGAAGAGAGCACGCGCA
ACCATCGATGGGATTGAGGTGGCTCGGATGCTGCTAGCGGCGATGGCGCG
ACGAGCCGCGGAATTTGCTAGGATATTGAACATTATGGTGTGATTACGAA
AAGGCTGAACCTGATGTTGTAAGCTTCTTGAGACGAGGTTAATAGAATGA
TGAGACAACGGCTTGCGGACTCTGCTTGTGCAGCGGGAACTGATATAGGA
TGTAATATGTTATGAGTTTATGGCCAGGTGAATAAATGAAGGTGTGCGAG
ATAAAGATGAGCAGATGGCAATGGTGATCCATCTCATCATCAACAAACCG
TAGTACAGTACGGTATTTCAACGGTATGGTAGTACGGTATTGTACAGCAT
TATTTTTTTCTATCTGCGTTGATGGATGGCAGGTGGACGGGATCTGTCAT
GGTCCGTATGATAGATCTCCCGTGAAACATTGGACCCCTGCACATCAACT
ACGTACAGTATTAGCATACACTTATATCATATCCCGTATGATATGTTACA
CTGTAAAAGGTCAAGATCCATATCCTGACCATAACTgtcctattcccacc
catactgaattcagctaaatcgactgatatcagccttgcttagatttggt
cttgttggtctgaaaaagtttggcgcgcgccagaaattggacttgtagat
gtacagaggaccagctacaaaaataatgggcatcccagtgatgcccagca
tcactattaggtaccacgtcaagaagtagcacctcatgaaatatctgctt
tattaatatattttttctattgtcacaattttttttcaacaacatcacca
catcccgccaaaaatagtatgtaggaatagtacgtttttttcatccgatc
acaaaaacaaactgcctcatcatggctcgccgaaaccagagagaccgcaa
gcgcttgggtcgtgctgcatcatgcactgttctgtggaactacctcagac
ccacgaagtttgtgaaagagcagaatccgaacttcacgaagacagataga
ctgtcagaactcatcgcagtgcgtcccgagactactactcgcaacggaca
cactttcaaggcagtgtattttgagcatcgcgattttgacggacttgttc
atgcagctcgtcactacgtgaaggttgacacagagggtgatctgtatgat
ttttggggcagtgcgccctctccccgtgtgtcacgtgatagttctccttc
gagtcttccagaagatgcggaagatgttggagatctcccacctgttggtg
ggaatctggctgaagaggggttcaatgtcgatgacgaccgtgaacgagct
cttgaaatcatacccacagaaccagaaccagtccatcaagataccggtct
caaaacagggcagaggtggggatgggatGGCATAGACCGTCGTGCCATCG
TGACCCCAGAGAAGGAAGGTCACTCATTCAAACACCAGTTCTCACCACAT
GGTTCATCCTACTCCGAGGTATTCCTCCATTTCCTCCCATTATCCTTCTT
CTACGACATCATCATATCCAACACAAACGATGCCATCGTGACTCTTGGTG
AAGCGAACTGACATGGGGTGAGTTCGTAAGGTTCCTGGGTATACTTTCTC
TTATGTCAACGGTCTCCGGCTTTAAGAGGGGTGACTTCTGGTGTATCGAC
AGGATGTTCAATCAACGAGAAAATCACTGCCCGTATAGATTCAATCCCTA
CATGTCTAAACGATGGTTCAACCTCATCATGAGAGAGCTCAGGTTGACGG
GTTTGTCGCCACCTCGATTCGCTGACAAGTTCTGGCAGGTACGTGAGCTG
ATCAAGTCTTTCAACTCTCACATGGCATCCATCTTCGTATCGAGTTGGGT
AATATGCCTCAACGAGTCCATGTCCATTTCGTTTAACAGATGGACTTGCC
CAGGATGGGTCTACTGTCCAAGGAAGCcgcacccatttggaaatgagtac
cacatggcgtgttgtgctcaatcaggtatcatgtttgccgttgaaatggt
tgagggcaaggatagaccccgtgagctaggagcacaagaattttcctcct
atggtaagactgccggcttgatgcttcgtatgttgaagtcttactttggt
gccggcaagtatgttatcctggattcaggtttctgtgtcctgaAAGCCAT
CATTGAATTGAAGAGGCGAGGCATATATTCTTGTGCGTTGATAAAGAAGC
GACGCTTCTGGCCAACAGGGGTGCCCGGCGAGGCCATGGATTCACACATG
GAGGCCAAGGAGGTTGATGATGTTGATGCAGTACAAGGTTGTGTAAATGG
GGCTACATATAACCTCTGGGCCATGAAGGAGCCTGATTATACTATGAAGA
TGATGGCCACATCTGGAAGTCTGATGGCTGACGAGACATGTAGGACTACA
AGTCGGCGTTGGGTGGAAAATGGCAAAGAGAAGACGAAGGAGTTCTCTTA
CACTCTCCCCTTTGACCACCACTTCCATTACCGCCATGCAGTTGATGATC
ATAACAACCTTCGTCACTCGTTGCCTTCATGGGAGGATACGTGGGTCACC
CAACGATGGGAGCTAAGAGTTCTTGCCTTTGTCATTGCTGTTTGTGAACT
TAATGCTTACCTTGCTATCCGTTTCACAGAAGGCAAGACTTGTATGCCTA
CTTTGCTTAATTTttgcaggaaatatggatggcagttaatcatgaacgat
gacttggtggaagatacggtggagcactatcaacttactttggaggggac
ccacactctttgtcaggcgccaccgcatgcaagggtttttcgaaatcgtc
attggatttgtgacgccatgcagaggtaccaacagtttgcatgtggctat
ctagggtgtaataataggatcagaacttattgtgcatgtcgtcccggtgt
ttggctgtgtggtacttgtcacgttcgtcatgttttggatgagctggagc
gcggagattgagtcagttgagtcagcttttttcggttgaagtcgaagttg
aagttggtataattaatttttactaaggattttgtcaagggaaccatatg
acttacaataacaagctggtaaattttattttaactaatgataaaattat
gataacacactaactgcatgaaaatggagctgaattcagttaGTGTAGCA
CCTCACCAATCGATAATATTATGATGCCAGAGTTTAGGtacagctgggca
ccagacctgaatgacataaggtagatacggtataaattttacgtgaaccc
atcgcccgcgcactataaatttccaaaacagacccatttcttgttttttt
tctgtcaaacttcgaacaaagatctcgaaaatttgcgatcgcactgccac
tacaatcgcaatataattctcgattgtagaaaattcgcgatcgcactgcc
actgcaatcacaaaaattctagattgttgctgccacTGCACATGAAATTA
TCCGTGCCCAcatacaccaccacttcctagagaattcttccccccactgc
catcacatacgctgccccaactttgccctaagtacgacaagaactacgag
tcgtcatcacgaatactatgaatactcaacttcttaagatagtgggcctg
acccacggtggtgacggtcgaaggtgcgttgatcatgatatttgtggcaa
agaggtgacggtaggatccatcctgattgccaagaaacacacaatatttg
caagggtgaagaatgtgttgaaatcgtcctatttaagggcccgtgtaagg
tgggatacctcgcaaaagagatggttccatacgctgactttctacacaac
aaacataatgaagttatgacagttacttctgcaatggatggggagatcac
ccgcaggtaccatcattatcagaattatggttgtgccgttggaaagatga
ttggttaacaggattgcataaggctgacataatgataaaggtacgtgcat
caattgaatattattatttaatttatcttttgtttattacacttactaag
tttcttttcttgatttgcatctgtttcaatttcattattccaattgaaat
cggatgcggcaacacgttaactttgaaatcaaagtctaaagcagcgaatt
tattacagttacttctgcaatggatggggagatcctttgcaggtaccatt
attattaaaattacagttgtgccgtgggaaagatgagtggtgaacatgga
ttatgggtggggaaaggtttgcataaggattgcatagcactaaaggtact
tgcatcatttgaatattattatttaatttatctttcgtttatttcactga
ccaagtattttttctcgttttgcatctgtttcaatttcattatcccaatt
gaaatcggatgcggcaacactttgaaatacaaattttgaatcaaagtcta
aagcagctctgtgagctttcaacactttctttattcgctcgaccttgcct
tgtgaaattaatttttgttggcattcatctttagtatttgcatccatctc
catcagcttgtaccccaccatgtattgacgtgctcttttactgaatttcc
tgaccatgtcttttgaaatcatctcacgagaaatgcattttgcaacgaga
gaatcaaaattttgcttacccttcttccttcggagtggtgctcttcgata
cattgccttcgaatatccccagctatatttgataccttcgccggcatatt
cgcagtggtattttgtggtaattatagctcgtccacccaaacattcacat
atgtactctaactgagttgtttcattcataaaatcgatacagctttccaa
cagatgaatcaaagaaaactctgggactaattcgccgttgtcatcaagga
gcttcatcctgtacttcttgcagtttaaggagtcaatgaatcctcgctcc
cataatacctgaaaaatgcctttcggtttgccgacccatccttttgttgt
cttctcagtctcagttatttttgttgggatgtcaagtgcctttgctttgc
tttgtagatcagatagtctcatacttaacagtgtagttgttcccattgcc
tttccaatatcagttgccattagcacctgaaccaaatcttttttagcaca
cctgttggtttctgtgcagcgaccgggatgggtgttaccttatcgtactt
tctattagtttgtttagtttgttctcggtaagatgaaatggtcctatgtc
attctcatcatacaccatggtctgattctcaccaactttcaccattatag
gatttgtcttctcgtaatatggtccaacaaagccgtcctcggatttgatc
atggttggccgcatgtagttcgacccaccccattccttattcattccttt
cacatctaatccattaatccttttcttcgcatgtcctgagctgtgatcaa
atcgttttgcacactctatctcgcagccaaataaaacatggaaacagtca
aagcaatcttcgacttgcaccaaggtatgattgcccatccaatagccatt
ggttccaccaaacgcaaatgtctatatgaaagggtcccttgtaagtggag
gttttttaatgtaccattgacagcaattgctgcatccttgtcgcgatatt
cttgaccctcccgtctcctatttatttatttcagctcatctttggtgatt
ccactgccaaatctggtctctcgagattgcattgccaaaaacgtcttccc
cattctattattctttggcagtatgggtctttcaccatcaggagataccc
attgtaccaagttgactagattttgattgtatatggcttcatcttgtcca
aacataataatttgttttgcactaggatcgcttcgaacactgacacatcc
accaaaaccgggatacttctgctctgccattttttgcaactcactatgat
cgtcgacgtggaattcaatcattttaacgctgctatccgtctcatattca
tacccatcattaatgattggattgtaaatatccaacgttgaatttataat
cgccaattcacttcgagtaacggagatccatcgttgacacagtggttcaa
tttctgttttgtactgatgcgtgtgctgggatcaatgattcttctgctct
ggtttttcatgtccgtcgctataatagcttttctttacggagttgcgata
gaaaccaattgactttacccatgataaaacaacctgatacgatggaggta
tttcggtatatggttgcaacacagtgtgctcgtcacagccttcagttaac
tgaccatttgtaaccctttcaccgatctgcttaacatgttttggaagtaa
cttttctataatctcatctcggagcatgtccaccacaaagttgtcaaagt
ttgcgtaaatgtaatccaaacaatcagctttgaactgaggctctacttca
aaaattaaaggtacatatttctttccattggcaacgtgtgggtttggatg
gggaaatttgccacgttgtgtcctaaacataatgttccaatttgctaaag
ttcgtctggacttaattgtttctactccagcacgttgcattgctgatatt
gtttcagtacaaacatgattcacccactgcacaccatcccaacccatcct
tttaatcgcgaaatcatatgcattgattaaatacaaagatttagttctta
agtcgaatatatcattgttagacaaatcttctccattgccttcaactata
ttgcaatatccattgcacgtattaacagcgtactttaattgcatgatgcg
tccacgcagaccctcaacgacgtcatctccatgctcaaacccaaaaagta
tggctgcctcgggtgattcccagtatattgGTCTTTCATCAAATTGATCA
ATCAATTTCTGTGGCTGAGGTGGAGGCAAtactgatttattgttttctgt
catattttcatccggagcaggggtctgtgtcaatgttgtaggagtcggtg
tctgctgaagtgtggatgcgggagttattattccatcaatgtcaattgtt
gtaccacaaatatggttggttgttgtattgtgcattaaaccacatggcgg
tgattgagtgggttttgtaggctgcgttagacgtaccaagtagaagaact
gcacccttctctttttgccatcgtgaggacaaaaggtgttgaattcacaa
tggtgcaatggatggttgcttggtttttccaaagtaccactgaaatagtg
aagcgacttcactatgtttgctctcttaattttggagtcattcttgaaaa
gttggtaccatgattcatcgcagatccacctgtcactatatctggcccgc
ttttgtgggtcttgagtaatcaaggcaagtaccaaaccattggaatgcac
ttgaattgctggattccttggcatgatgttggtcagtttttttgccagct
agtgtagggccaattgcaagttgtaatgggccccaatcttgcgtaaattg
gtcagtttatttgcggccgagcgcgagttttgatgaggccaaacgttgcc
tcaaggaatgaaaagaagcgtgatgttggtcagtttattttggggggagt
tagtatggggacgagcgcgagttgtagtgggtccgaacgttgccctaagg
gttcaaaagatgcgggacactgcgatgtgtccgtacaatgtttagggcaa
cgtcgggtaccagtagttttggagatatggcgattccggccaatatcatt
tttgttcgacatggttgtgtcttgatgtgtcgtgtgagcattgtgtggat
tgtcggacagctgatgattggcacaagttcgacaagtgaggagtattgta
aaataatttgaaatttacaggtaattctcatgtcgtctgagcgtggtgcc
cagctgtaGTAGTGCACACTCTTAATCTTAGGTCTTACCCCCACAACTAC
AATAGTCCAAAGACATTTCAGACAGAATACAAAGGCAAATAGCATGTTTA
GCACTGCACTTGGAAACAATGGGTGATGTCATTGAAGGCAGGATATCTAT
TTGTCAATTGTAACTATAGCAAGTCTATTGATGTACATTCTATAGAATTA
CTGGAGATCTATCATCATATGGTGTGATGTATTACTAGTGTAGTTGTCCA
TGATATCAATGCATTTTTGGGACATCAAGTCAATACTATTGCCATGATCT
CATGGTTCGCCGAGATGTCTGCGCTGTCATTGCTCTAATCTCACAACTTA
CCATTCGAATGGTGAAGCTTTGCTTGGTGTTGATTATTATGTTGAATAGG
CTTGCAATTAAAGCAGTTGTTTGTTTTGAACAATATCAATGTGACTTAAG
TTACAGTAAATGCTTGAATTGGCTAAAAGTAAAGAATAAGCCAAAGGGCT
CCGTAGGGAATGTGATTTCATTATAACAGCTTGATTCCCTCAATTCCGAC
GATTCAAATGGAAGATGGCGGGATAAAACATTTGGTTTGTATTAGAACCA
GTATACGGGCCATGTAGATGGGATGAGTGTGAGTAGAGACtttttagaaa
ccaagaaaagagaatgggaccttcaccaaatcaaccccaaaaatgaaccg
gttagaaaaacattaattactttacctttcttgacaactgaacagaattc
ttacagtagctgcaccggcaaacttgggagtctagttgacatttcagcaa
agttggatgggaacatagaaacttgaccacaaaattgtgcccatgcttgc
aaccggtcTTATTGTGGGGTATTTTGATACTTCTCATAGGAAAGAGTCGC
TCAACGGTGCTAAAGACAGGTATCTTTGTCACCATGGTGTGCACTCTTGA
TTGTGAATAAATATCTGTGGCATTGCAACTACTCATCTAGAGACAACCAG
GCCACAATAACCCTAATTGACTTTGATGTGGTGTATTTTCATGTTTTGCT
ATCTCTCTGTTGTCCTGTCTTTGATACAGAAATAAAGACTCACCATTCAT
CAATGATAATGGATAGATTGTAATGAAGGTCACAGCCAGCAAGCAGGGGA
TGCTGTATGATATGAGTCCCAGTGATGACTGTTTGAGGTCAGTACAGTAC
TTGTATATTCTCTTGTTTATGGTTCATTGATGGTTGTTCAACTGATTTTT
GACATGATTAAGTCATCAACAAAAATGTCCACAATTTGAATGGTGAATCA
TATTCTTGTCAAGAAGCATCCTCTGTCTAAAATATGCCTCCCTTCAAACA
AAAGTGGAAGAATATATGAGGACCACAGAAGAGCTGTATCCAGCCATCAA
TGATGTATGGGGAAGAGTGGACAGGATGAAGTGTTGCATTTAGAAAGCAG
CACATGACAAATTGGGCTGTTTTGTTACTGACAGAACCATGCATGAAGCA
TTTTGTAACATCCCCAGTTGCACTAATGTCAATATTATTGCAGATTGGGG
AAATAACTATATCTACATTGAGTCCATCTTGTTACAGGGTTGAAATTTGT
TGCGGACTTTACCATCTGCAGAAGCCAATCAAGTCAGTACATGATGATTT
GACTGTAGTTGATGAATTTTATCTCATGCAAAATAGATCACAGATCTAGC
AAAAAGAGAGCAGCTACTACCAGGAGACAAGCAGTAGATTGGGGGATGCA
GGCAGTACAAACATCATTGGTTGAAAGATATGCTTGCATGTGAAGAGTTT
GGTGAATGATGGCATATGTCTAATTGCTTAGGGTGAGGCTCGCTTTGTAA
GATTAATTCTATTTCCCCATGTCTGCATGCCACCGCTTCAAGGGAATGCA
TATGTACATTTGTCCCTAACCAAAACAAGAAATGAATAATATAAAAAGTA
TTAATGTTTGGCTGCCACTGACTAAGAAGACCCAAAAACATTATTTCTCC
TCCTCTTTTCCTTCGCCTTCAGATGCATCGAGGTCATTAACAGTGTGCTC
AGGTCATTGCGTTGGTGGGATTCTTGGAACTGTCCCATTATTAACATTTT
TCTCACCATGCAACATCATTATCATTGTCATGAACTGCCgcatttgcatc
tgttgctgctgcatctgactatgagccagttgcatctgcatACAACAATC
TTGCTATCACTCCTCAAACATTCTTTCTCTTCCctctctcttctcttctc
ttctcttctcttctctctctctctctctctctctctctctctctctctct
ctctctctctctctctctctctctctctctctctctctctccttctcctc
tctcctctctcccctctctttctctctctctctctctctctctctctctc
tctctctctctctctctctctctctctctctctctctctctctctctctc
tctctgtctctctctctctctctctctctctctctctctctctctctctc
tctGTTCATTCATCTGTTGATTTGCTATCATCAACATTTTCTTATTAATG
TTGGTTTATCCTTATCATTGTATTGCCACGTATTCTTAGGAGTGATACAT
GCAACCTACATGGATCACTTCAGAGCCAACACTTGATTCGCCCCAACCCT
GCTATCTTGAATTCCCTCTCTAAAGATGAGAAGGATTTGAGCAATCCATC
ATTGGTACAGTCAAAATACCAAAAAAGAATACATTGGACTTACTTCTTTG
ATGTGGTGTTCTGGCTATTGATGATGTTTCACCATTACTTGCTGATGCTT
TGCTACCTTCTACATTTGCTCCATCTCCAATCCCCTCTTGATCTCCATTA
TCATCAACTCCATTTTCCCATGCATAGCTTCATAatcttctgcaatgtca
ttggaagagaagatttgtttgtcagatctggcaaagcctggtttcttgat
gatcagattcctgatagtctttacttttttaatgtcatcaggtatgttga
gattgccggttgaaacattgtcttggaaagcttggtgaatttttcttgag
ttagttgtaattgccacctagttcagggtagaatgtggaatgacactgtg
ccactagtcccattctgttctggaaataggaagatactGTCAAGAAGACT
CAAGTAGAAGGCTTTCCTCACTAGCAGCACAGTGGACTTGCCCAATGATC
AACTTCCTTCCCCACAAGTTGGTCCCTGTCCACACTCATGCCCATGCCCA
GGAGAAGCTACCAAAATGTGACCACCCATGCTGCCTGGTGCTACTCCCAG
ACTGCCCCATGCCTTCCATCCCCCCAGCTGGTGCCGCCGGACCATTCCCA
CTGCTTCTACCAACCACCGTTTCAGTTGACCCATGATCACCTTGAATTTC
AGTCTAGAATAGCTGCTCACAGTCATTCCTTGTAAGTGCTGAATAATTGT
CATCTGTATGATAAATATTGCCCAAAGATGCAAGAGAATGCTCTTCAGAA
CTTTCAGAACCATCAATGATGTTGGCATCCATTACAATCATGAGAACTGT
GCTGTTGTCATTTCGTAGTGGATGCAAGTATGAAAGGGAATAGAAAATTG
CATACTAAAGTATTTGAAACAAAATTCTAGGAAGAGGAATTATTTCTATC
CTATAAAATCAATTTGGGCATGAAGCAAAATAGGAATGGATTAGGAATTT
GAGGAGGGACACTTATCTCTCTCTAGAGagaggcaggtctcagtctcatc
ctggaaaactttttgatatagagaactattcaatatttgacctcatgaga
tcagtatctcattgagaaatctcaatgatgatctcagatgcattgttttg
aaatcccattcgaaTCTGAGGACCCATTTTGAGTTGCTACTTCGTCAGAT
CTTGTGAGAGTGCACTAACGTTAAGATTGATTATCAACAGAATTCATAAA
TGACTAGTATACAAAATCTTACTATTATAACATGATAATCTGAAAATGTA
AAGTGGAAAGTGGAaaatggtcaacctgaccaacatcaatatattcctac
tcttgttcctgcaacaggagaaaactaaaaatccaaatccattgtataat
gcaagtattcttcctctcctttctcaaccaaaatatgcaatgtttgtgaa
gtagcctcgggaaatattgaatgggcatcatgtgcccaacaacttcttcc
ttaagactaagatggcaaagaaaaaggattcttactgtgtagttccaaat
gtcagaaggtgtgggattgcaaagaacttctaagcaagattggcaacata
tcaatagttaaaacaattctgcttccaacaccccaaaggattgttgaatt
cagattcagcatcaataatagagcacacaccaattccagcacacaaatgc
ctgctggatggattcatcgtgatcatctggtgtagtgaagccaacattgc
cctgagtgttgaggctgctgatcacctttgccatgatgtgagacgttttg
ttttcttttgattgggaggAATTTCGTGTGTGCTTGAAATGTTTCTGGCT
ATGGTTGTTGTTGACTTGTCCTTTTAGACCTATTCTCAAGTGACTGTCAA
GTCAAGAATATCTGACTTTCAGAGATCAAAGTCCTCTTGCGTCATAATAT
CAGACAAGCAGGTAAGACACATGCATCAAGGAATGGACCAACTATAAAGT
GCCGGTGGACACCCTTGTATCTGCTGAATTTTCCCAATTCAGTGGTCTGA
TGGTGCTTGACTTGCCAGTATTGTCAGCAGGAATGTACTGTTTATCAAAG
TCTTCTTATTGAAGCTTGGAAAGAGCAACAATGCCAGGGTCTGCATCATC
AAAGTTGAGTACATGATAGACTGCCACTGACACAATGGAACCATTTATAT
GAGATTCACACTCCAACACTCACTGCTATTAGGTCAAAGTCTCTGGACTA
CTTTCCACTTGATGCAGAACATGCCACTCTCTTTGCGTGACATTCTGACA
AATTACCTTAGCAATCAGGTGACCTTGAATTGCTTTCTATAGGAACCAGA
ACCACTTCATATTTCCATAAGTTGTTTGCCACCTTGTTTCAACATCTTAG
AAAGTCTCCTTTCACTCGGGCTGTCCACTATGCTCCTTGATGCTACCACT
GCTTTGAAAATTAACAAGTTTAGATAGTGCTTGCTTACTACTTTCAAAGT
AACCTTTGATACTTCGTTCATAGCAATATCATAAAAAATAATTTCACTGT
AATAGAAAATGTATGATATGAAATGTGAAGACTGACAAAAGTTCCCATTG
CAATACACTCAATTTATTGAAAAGATTAAAACATTTTCAGGAGAGTACTT
CATTGTCAATGAACTGGTCTGCTTTCTTAATGTTGAATGTCTTGTAAGCA
AGAATTCCTGAAGCTTGTGTTGTACAACATTTTGTCCAgtggtggtggtg
gtatggagtgttggtatggatggttgggggttggtAAGTCTTTCAAAAAG
TGTTGATTCTCAGGGTCAAAGATTGACAAGATGATGGCCGGATTTGCATC
ATGAGTGAAAAATCTAGTGAGCTGAGATGCCTTCTTCATCCTACCAAAGT
GGGGTGAGATCAAGACAGAATCTCTTCTCCAGTAGGTCACTTACAATACC
TCATATGTACAACACTCCATGGAGTAGTGGTATGGAGTGTTAGTAAATCT
TTCAAAAATCTTTGATTCTCAGTGACAAAGATTGGAAAAATGATGGTCGG
CATTTGCATTAAGAGTGAAAAATCTAATGAGCTGACTCGCCACGAGATAT
CTTCATCCTCCCTAAATGAAGCGAGAACAAGTCAGAATTTTCTTCTCCAG
TGCATCACTGACATATTCAAAATCACCCTAAAATCCTCTTGTATTTGCCC
CAGGTTCAATGACACCAGTGCAGAAGGCGAGTGGTTCACGCTAAAGTTCT
GCTGGCTATATGTCACTGCAGTAAAGCTGGCCAATGCCAGCAACTATGTT
TTCTATAGAGTGACCCAATTTACCATGCAAGCAAACAACATCATACTCTC
CAGAAAATACCTTACTGTTAAGAAATCCCAATGCTGATTGGTTTGTAGTG
AAAAAAGatgcaacaatgcaacaatgcaacaatgtaacaatgcaacaatg
cTACTGTATTTTAAACAAACAATGTTTACAAAATTTGAGCAAAACCACAA
GCTTGTCCTAGGCTCCTGTTCATATATGATGAATACCTAAGCAACACTTC
CTGAAGTTTTCAGGTGTCACACTCTAAACTGACTTGCACTGGAAGGCAAA
GCAAACCAAATGAAGATGTAAGTAAATGTAACAAAGGTGCCCATTTAGCT
TTTGTGACAAACCTATCCACAAATGTAGCATTTATAGAGGATGGACAAGA
AAGAGTACATAATTGCAAATGGGTGAAAGAACAAATTTTGGAAATTATGC
AAATGTTGAAATCCATTGCATTAGCTGGTAAATTACGTGATAATAAGATC
TTGATTTATGGATGAATCCATGGTAGATGATAGATTTTTGTGGCACAACT
GCATACCTACAAAATATGTCCACCCAAATTATCAcaatgtatgacttcta
ctagcccgtccgactctcacaaaaagcagtatgaagtaacaaatagttgt
tatattctaaactaagaaacagaaccagcataaaaaatctgaaaaatcct
atgtggattgttggtttctcctgagatagagttgggagggatctcaataa
tttaatggaaaaatgttagatcaacctcacagcaggatctgtaaaatgaa
caatattcaacacagactcacataacatggcatggaccaacttaatctca
cctttgccacattatcagcaatcagacccccctgcaaaaaaccattgcat
gatttttactatcctgtccgattctcacatgaagcagtatgaagtatgaa
gtaacaactagttgttatcttctgaactaagaaaatgaattgacaattca
attgtctaaaCTCAGATTTAGAAATTAAAATTtatgaacaaaacaatctc
tcagaagatcagataaaacttacaatattcactgagattgacagtacaaa
tgggttggatgacaaaagggttagggttacgctcagtgtcacgggaaaac
aatgccatatgtcttagaaggtcagacaatattttaccatattaactgaa
attaacagtacaaaaaagggtttactgttctagaacaggaactgtcaaaa
cagaactgatggaggaaggagaaaagagaggaaatggaggaagacggggt
ggctaggagagaagaagaacaatttttgaaatgaaagatttaatgcaaga
aagagaatgaaaaaaacaatcaacaaatatattaacaaggaaaattCATT
GCTGGCAGATGGTCTTATCAggcggggtgaagtcctagttcattttacta
gcttcatccgggtactgaaatttggctgacccaatggatttttaggtatt
gtaccctggtgccatgacaaggattttaggactgactgaaggtttttctt
taagttcctgggtaccttaactcctgtcTTGGGATAGGTGTGGGTCATAG
TAGTTGCTCCACCTGCTACGCCTACCAGATAACCGACTGACCGTTCGAAC
TTTTCCCAGTACCTGTGTACCTATTTTCGGGCATTATTCAGACACTGACC
GACGAAGTTGTGCTTGGCGAATTCCGGTCTCTCTCTCTCTCTAGAGGAAG
AGcctccacgacgcctcacatccacctgccacctccacctgcaTTGGGAG
ATGCGCCGCCCGTGAATTGTGACATTGTGGACTATTGTGCAGCAACAAAA
CATAAATATTACTCGCCGACAAGTCTTCGTATGAAGAAATGATGGTCAGA
GATATACCAGCTCGGAGAGCCCGAGCAAATAGTAATAATGCTGCACCAGC
ATCGATCTCGCAATGCCGCCATCTGGTCAGTTTCATACTCGGTGGGGCCA
TTTTCGTCTATGCCATGGCAATCATCATTTGGGAAAGGAAACACCTGAGC
TTTAGACATTCTGCTACCTTGGAGGATGCATTCCCTCATTTTTTGCAACA
GCCGCGCATGCGGAAGAAAACAAAATCACCCGTTGACGACGGTGAACTAG
ATGGAATCAAAGCTGAACATATTCAAATCAACGCAAAGGAGGAGATTATG
AAACACTACAGAACTCCCGCGGAAATCCTAAAATCACCCCAACTTCCCGA
TTGGGTGAAGCAATATACTCGATGGCATAAAAAACAACGACAGCGGTATT
TAGAAGCGATAAAAAACAACTCAACTGCAGACGACATTCGATTTTTGATT
TCTCGGTGCTTAATCAATGATCATTGTGGAGGGGCATCAGATCGTCTTCA
GGATATGCCATACAATCTAATGATTGCAAATCAGACACAACGGGTTTTGT
TGATTAAGTGGGAGAAACCTGCGTTATTGGAGCACTATTTGGTACCTCCT
GAGGGCGGAATAGATTGGACAATATTCGATGGCATGTTCAAAGATGGCGA
AAATTGGCATCTCAAGGGGAAAGAAATAGGGCAAGATAGAATAGTATCTA
CCATTCGAAGAGACAGTGCTGCACCAATCTTTAGGAAGTATGAAAATGAA
GAAGTCGGTCACAAAATGTGAGTCGTTGATCTGTTTCCTTCCGCCAAGAT
CCTTTTGGAAACTTGACCTAAAATATTGAATTTTCCATTCCATTGCTACT
CGAAACGATATGGAAGATACCATGAAATATTTAGACTCTTGTTCACTCCA
TCTGCAGAGCTATCAGACCGTTTTACAACAAAAATGACGGAGTTAGAGTT
GTTCCCATCAATGTACTCATCTGTTCATCTACGTGTGAAATACCCAGTCG
GAGGAATCAATGAACACACCTTCTCATTTGAAAGATACAAGTCAAAGATA
ATTGGCTGGGCAAATAATGCAGTAAATTGCGCTGCAGAATTGCACCCAAA
TGCGACAATTTACGTGACTGCGGATAACAATGATACAGTTGGTTATTTAC
TGGAGGATTCGCCATTCGCAAAACATTATAGAGATGCTACTAAAAACAAC
AGGACACCACTGATAAAACTCGTTGCCAGGGACTATTCTATCGAAAATGA
ACACGTAGCGTTTTCAACTAATACGGAAGCTGATGGCTTTATGGGTGTAT
TTGAAGACATCATGATTATGGGTCTGGGGAAGTGTGTTTCCCATGGTTTG
GGTGGGTTTGGTAGATTAGGCGCAGCATTGAGTGGAGCTGTATGTGCAAT
TGCACACCGTGGGAAATACTCCACAATATGTCGTGATTTGCTTGCAAGCA
CTGACACTGCTCCAGCGTTTGAAGCAAGCACCTTTAAAAAGATGAAGAAA
ATTGAAAATAGAGCAAATTAATCTGTAATTGCTACGGAGATATCATGCAA
TAATTTGCAAAAACTCCACTTCAATTTATAATCTCAACTATGTAGTGTGT
TTTTTTCGTATCCTTTTATTCTGAGGTCTTGTTTTGAATCACCATTTGAA
ACTGATTTTATCAAGTTGCCCCTTCCAATCCTTCAGCACATTTTCTGCAT
TGCACTCTTGCATCCTGCTTTTCACCCATATATCCAGCACCATATGATTG
TGGGACATTTCAATTTCAGTGTACTTTAATACACTTCAGTGTATATAGAT
CAAGAAGTTATTCTGAAAAGTCCTCCATGGCATGAATTTACATGTGTTTG
TCCTGTGTGTGCAATTGATTAATTAGTTTTTGTTCTGCCGATCCACATTG
CACTCCACCTTCCATGAATCCAATCTCATTAAGTCAACTCTTTATGTTCT
CGTTCATTGTATATCTACCCTTTCTCTGATTTCTCACCACAGGACATAAT
GAAACAAGTGCTTGGAGCAATGCACTTTCTATGTGTTTCTTTTCATTCCT
ATTGTAGTAATGGAATAATTGACAAAGTTTCTACTACGTGGGACAGTTAC
CTCCAAGCCTGCCTTCTCAAGAGAACTGTGCTAATTGCAGTAGCCTGATT
GAGAGAATAATGCAGCTGTAGTGCAATCAACTTTTTTACATGATCTGTGC
AATTCAAGGTATGAATCATAGAATTTAAGATTACTATCTATGGACACACC
TATCACATTTTCCAAACATATGATACTTTAGACATAGGTATGCCATATCT
CTTGTGTAACAACATTATGTACCATGCATTAAAGTTTTACCTATGTCCAT
TACACCTATTGCCAGTAGACATAACTGATAAGAAACTACTGTTGTGTCTG
TTAGTTCAGTGGCCCAACTTAAAACAGTTATTGTGATACAATGGCTTGCA
TCAAGACCCTTGTGATACTACAGCCCTTAGTAAACACTCTGATGGACATT
ACTCCAGTTCCAAAGGACCTCAATAAGAAGTGATTACATTAGACACTTTC
AACACCATGTTGAAGATAATGGTTGCTATTTCTTCATTGTAGACATAGGT
ATATTATCTGTCATATCTGCCTAGGAACACATGGCACTTAggctgtgatt
ttgttgggggaatagcggatagcaaatagcaattccagtgattaaatgta
atttttctctattgaaggaaatcgtgattttgttgtaaaatcggatcatc
tcgaattgtgaacaagccaatagaccaatcacgagcttcttgtcaccaca
aaaacagacgacatcaaagacatttactgaaagctaatttttgtgaaaag
gggggtagtataacttctgcacttttaagaggtttcagaacataaaagaa
caaattagatgtaattatagtgcgtggagtggtgcaaaaaagcgggaaat
gctgtttgtctatttgtccatatattttgggggcgaacagcacccataga
aaatgaacaatttttgctatcttttggcctgtttgtaggaacaaaatcac
aatttagactacaaacagcaaatagcggtttttagcaatgatgctgtccg
tctgtttaaccaacaaaatcacagccTTACAAAAGATTTCAATGCACATG
CAGTCAAAAATATTTGAGCCATTCACACATCTAGACTTGGCTTGTGCAGA
TAATTAACAATCCGGCCAAGAGAGAAATGTGTAAAATCTAAGTCCTGCCA
AACACATAGAACAATGAGATCACACTTTATCATAATCAAATGACCTCTCA
ATATCTTTCCAATGGTAGGATAATCTAATCAAAATAATATGAATGGATGA
TTTTTGAATGAAATCATAATACAATGCACAAATTCATCAGCAATACATCA
TTTTGGCTCCTTGGCATACCTCTCTCATTGTAAGACGCTTCAGTGGTGTT
GTGTCTTCATTTGTCACAAGGTATTTTGCCAGCACATTTACGTGTCAGTG
TCCAAGGAAGTGCTCCTTTTTGACCCCCAACATAACTTAATCTAAAATTT
ATCATCTGTGTAATATCAGCTTGATTCTTTCATCTTGCAGTGGGAGTTGC
TGATTTTGTCAACCAGTATGGAAGAAAAATAGCTGCTGTTCGGTATGTTA
ATTCATATTAATTGAACAACAACCAAAGTGTTCATGTACCTaggaggggt
gacatctctttgaccaagacattggtacccaagtactgtagaggattatt
ttggtggttggttgggcaactttctccctaactagccctagttgtgacca
aatttttggtacccggatgctgtgaggaagtcaatctgcattcggtcaaa
gcacaagtatttttttagattagcgattcttttcggagaattaatttttg
gcgattctttttggggaaatatttttggcaatgcaaaatttgacagaggg
aaagttcccgccaaaataattctatctctttgactggttgtttgggtacc
caactgctcagtggaaaatttgtggagggcaatttttctggtcagagtac
ttaactactttgcacaattagattggtggtctattttggtacctgggtct
gagctagtaaattttgttaggatgccacccctcctATGTACCTGGATGAC
ATCATGACACAACAACAAAACAGTAATGACATGACAGAGTATGTTTATGT
TTTGATTGAATAGAGGGGACTACCAATACCAATCAATGTACCAtgtagtg
ttggttgtgttgagttgcattttgttAAAGAAGCATTGCAAGAAAATGAA
GAAAATGAGTAAGAATTCATCTATTGGAGATCTACCAAGGGCCACTGTAA
AAGTAGATATAACTCAAGGATGAAGCGATTAGTTGGTACTCCATATACAG
CAACTTGCCAGAGAATACCCAATTCCGACCTCTAGAACTCTCTATGAAAG
TGTCAGGATATTTTTCTTATCTACCTGTCAGCTATCGCTCCAGATTCCAT
TTACCTGGTAGGAGTATTCCTTTACACCGATTCTTCTTGGTGTTGTTTTG
CAAAGTGAAAAGTATGGTATGGCTCATGGCACACATTATGTTCTACATGT
TATTACAATGCCATAATCTGTTGGAACAGTGAGTTTCATTATGACATTAG
GAAAGTCATAAATAGGTCAACTGTTTATATCATATTCATGACCAGTGGTA
GTTGCAGTATAGGGAAATGTAACATGCTGATTTGACATTGCTGATCTGTA
CTGTGTGCTACATTGTCAATAATTCAGAAATAGTATCTTTGACAGGGAAA
TGAGTGTGGAATCATTGCAAAAATGAATTGAGACCTGTTATGAAGTATGT
TTACAAATAGAAAGTGAGATAGCAGCAGCAGCAGACCCGTTGTGAAGTTA
AAAAACAAAAGACAAATGCAAAGCCTACAAAAAGTTGTTTATATCTGTTC
TGTTCCACACATATTATCAGAGACAAACACACATTGGAACATTTGAATGA
AATTATTAACAAGCAATTATTTTTAGGTTAACAATCTTCAGAATATGGTA
GAATCAACAAAGTGATCATCATTATTGCCCAGACGTAAGTATTCTGAACT
TTTGTGATGGGGTGTCTGATGACAGGCAGTGCAAATGCAATCTTGGACTC
TCTCCTCCCGGTGATTTGGAGGATTCGGTGATACTTTGTATATTTCATTG
AATCCAAAACAACATCAATACTAAATTCAGCCAaatctaggttgcaaatt
actgtttttggttactgtcccaatgtgcagtaatcagtaaccgaaaaaag
taacgtactggttactcagtaaGttactgaaaaaatctgtaaatgtgact
gtcacatgaggtgtgactcctacccgactcctactcatctcttaagcagt
aacttactgaccatttaagccaaaacagtaacccggtagattactgtatg
attactgtctgatgtgacacaattacatattttacccataaaGggctgtt
tatctgggggggggggttatggggaaaaggtgaaatttgggtgattagaa
gtgggaggggtgttgggaggaagggcagggtgagttgccatgagtttcaa
tgaagtagttgaaaaggaaaaaatcaaaatgggagaactcaccactcagg
tgagcaatggaactgattcctttttgggcagcagggctgtttatctgtta
tgacgcggtgatgggccgatgtgggtgattagaagtggaaggggtgttgg
gaggaagggcagggtgagttgccatgagtttcaattaaatagttgaaaag
gaaaaatcaaaatgggagaactcaccactcaggtgagcaatggacctgat
tctttttgggcagcagggctgtttatctgttatgacgcgtgcgagggccg
atgtgggtgattagaagtggaaggggtgatgggaggaagggcagggtgag
ttgccatgagtttcaatgaaatagttgaaaaggaaaaaatcaaaatggga
gaactcaccactcaggtgagcaatggaactgattcctttttgggcagcag
ggctgtttatctgttatgacgcggtgatggaccgatgtgggtgattagaa
gtggaaggggtgttgggaggaagggcagggtgagttgccatgagtttcaa
tgaaatagttgaaaaggaaaaaatcaaaatgggagaactcaccactcagg
tgagcaatcgacctgattcttttttgggcagcagggctgtttatctgtta
tgacgcggcgttggaccgatgtgggtgattagatgttggaggggtgctgg
gaggaagggcagggtgagttgccatgagtttcaataaaatagttgaaaag
ggaaaaatcaaaatgggagaactcaccactcaggtgagcaatggacctga
ttctttttttggcagcagggctgtttatctgttatgacacggcaatttgg
gtgattagaagtgggaggggtgttgggaggaagggcaaggttagttatga
tgtgtttcaattaaatagttgaaaagggaaaaaataaaaatgggagaact
caccatccaggtgagcaatggacctggttctttttttgccagcacggttg
tttatctgtgatgacgcggcaacggggcgatttggttcattagaagtggg
aggggtgataggaagagggcagggttagttgccacgagtttcaattaaat
agttgaaaatgcaaaaaatcaaaatgggagaactcaccatccaggtgagc
aatgaacctggttctttttttggcagcacggctgtttatctttgttgacg
cggcgacggggcgatttggttcattagaagtgggaggggtgttgggagga
agggcggggttagttgcgacgattttcaatgagatagttttgtgcataaa
aaaacaaaatcgcaataactcaacaaccaaccagtattttgcgagggcgc
caaggacgccgcgttgcgccgattagtggccagatgatgtgacaactcac
ggctcaaaacttggtgaactcgcagagatcgaaggggatgaagttctgct
cgagcggaaatctcattgtctgacataggccaattatctaccttaactgg
taaacccaaaaaggttccaggtggaacctccaatggtcctcttccctttg
tgtaacacaaaggaagtacaatagtcataagatattgtttctgagaaaca
atattcaaaagacaatttctttcttgagaaacacccatatacattctagg
tgtttcttagacaaaatatccaagagaggatttctttctcagaaaccttc
tcatgggacagttcctgttggcagttgagagacatggagcagtcatggaa
ctgccctaaaatcacctccaatctctaacaggatcacctgtgcttggtga
tgtgtggatcacctagtgtaccatacaatgcctatttcagtagtgtaact
ctcataataaaaatctttcaaccacatgtgtctacccgtttactacatag
taaaaactacatcaaaacggcttaggtcactatcaattgatagccttctt
gcaatcagatcggatcgtctgtccatcgttccaccatccatcatccatca
gctgttgtcggtggttgaccatggtaggtttgtctgcccgtcgtcccttg
ttgcttgaagccgtacaatacacttggtgtgttatacatggcgcaacttg
tgctgcctgaccccaagagtaccaacagccacagctgagcccagagtcac
gtactcagccagttgaagtgagtttactcacaggccggcacgtgtttttt
taaacacgtagccaagaacaattgccctgaatgtcagtgaggactagatc
ccacttgacacgggtatactccgctttgttagcagagtgcgcatgtagca
caaagtgcacttgccataagtaaagaccacttgtgacgtatcatacgcac
ttgtggcacgaatgcttacgtgcctattaggtagtagcagcccctcatta
aaaatgaggaggcaataaacataaatgcctcggtttatttttttccgaaa
gagcaatatgtgtgtagtctatttttagacctaaaaacacgattagactt
aaaattagtccgtacccgtgatcacatgcagatgcagtgacaccacggag
tactaagtacttatagccttagggcagtacaaaaaaagatcttctagggc
ataaaatgaccctatgaagaagcgtatggcctctaaggcctaaaaaggtt
gctcgtgacccccgagaggtttcggtcacttgaaagactcgcaatccccc
tggaagttcgcggttctcaggtttccaatgtgtaagacacatcctcaagg
gaatatgaacaggcacaggacgtagtcccacgatcgcggatcagccccat
tcacatgggagcgcgtcacggaacagcccatttcacaaaacgtttcgcga
cacagccctcgcgatcacgatctgaaaaaacgaccacatatcatgtgtcc
tagactcgctgggctcagccctagtgcgcgatgaacaagcctaggagaga
acattgttctactcctcacatgggcataggagcgcaatatattgccgcat
cccggtcagacgtcagagtgacgcggagtattgtctccaagtcccagcac
gcatgggggcgcaagatggacccataaaacgactacgtgtcgtgccccag
aaacactctgagcaaaattctcgcgaaatcccgatttgcgcaagaatgct
gctgactttttgcggtttttatcaggaaaacacgcaacttgttgatttct
ttctgaaatccaagcaaaaaagtgagaaaagtccacaaaagtgagaattc
ttctcatgtggtatccctttcatgcatctaagctaccgagcttggcaaaa
aggaaagaaagctagttggcttatgaatagccaaatgcacaacctctggt
ccgaggaaaatagaatttagagcccgaaaatataaattcggaattattta
attttaaattaaagagctcgttagagaaaaatcttgatcaaaattctact
gtcacgttaaaataacctgatattcaaataccttgctacatgtaaaaata
aaacaaaaatgccaagaaatcttctggcatcatgaattgttttctcaaga
agatgaactcttctcccacgtagagaaatgtacacatgtgccatgcacac
tattcacaagcacaaatgggttttaacaagcaatggtatcaaaaaaaaag
caactggaaatcaaaccatgttgggtttcaaacccctgacatggtgttgc
tacagtaacagtgaaagcaagaagggcgtagttccaagcttccccatgtt
ccaaaattaggaacatccatatgttttccttacccagctaggcaggtgtc
aaactcttggcgcacgcaggatgggttcttcctactcaaaaggaagggca
aagtcacacgatgtttttttattgcacaagcattaaattcctgtcaaaac
acacttttctgagtacatgttacccagagtgactaagccagcatatgacc
tcagtctttgacaaatgcaagaactgagttacaattgttctagattttca
aacaaataacaacataaaatatgttaagatcaattttaccttgccagtga
taattgatgcaaagtctgcaaaaatctgtgaaccagagttgaaacaaaac
ctggacacaacataccatgcacatagctaaccacttaagtgcaggactct
tcttgagcaaaaatactcatgatcacagagctaaccactcctgtgaaaaa
ctcctctgggggttgagtaaaatagcagaccttccaagctgtgtcaaaaa
aaaaaaaagacacacacttacactacaaactcaatttcatacacgttact
gaggtttctcatgacaagagaaactgtttgatgaagttcagtgtgttgga
agaacgtgcctgtttacctctattttttaaacgaggtaggtttacagcct
ataaagacagagcacaaccagtccaaaagtcaagtaaaaacaacgaggac
aatttaccttggtgactggagggtttcattgacagccgtcatcagaactg
gctgtacaagaacagaacacccaaacaaacataaattactgtaaatcaaa
aagtgattcttaaaataagatatgggacaaaaagttaggaaaactgtcta
aactcaaaagaatccttacagtactgtagatgttgctatgttcaactctg
caaacaccataagacttcatgaaaagtcaacaaatcatagactagatact
gacgcatctagaacccgttcgtgcctagaaaaactgaagaaggttatacc
tactcagagctagcaataacaatcatgggttttccacgtgcctcacaagc
acattcaatggagtcaatgatggccatactgttctcaatagaactcattt
ggagtaatatgatattctccaaaggctagcttgagagacaccttaaacaa
ggttaggatggactccataagcagcgagtaaaagtttgcatgacaaacca
atacacaacatctctgcacaaagacaacaagggcttaataacagacccaa
agtcttcgcatggcaaaagcaccatgcttacaagcagatgaaaactcgct
aaaacattcacccatacagggaactcacatgctactgggtggtccagtac
aagggagaaccttgggtaagacaatatgattgtctcgcctcactcacaac
tggaattgtagaggaggaggtacaccgtacacaaaaaagagacacattaa
tgttagacatttgttaccacaacaagtctagagcaacaccaactcaggtt
gggtatgctcgcattctagtacagcttgctgaacttagagtgcatataat
acacagaataagagaaaatgaatccttgaccatgattaacattattggat
tcaacagaactgtgtcttactagataatggtctcactgagactcaatgac
tagtacttgattctcttgtgagaacttctgacggtttaccttcagaatta
tccatggagaacacatatggtgtccataaggaaggactcttagagtcacc
gaaacacgtgggtctttttgctaaagacaacgggatgaccataggtagtg
cacatatgtgttgcacaacaaaccataaaataagcctcataatcacatga
gcacacgaacaaaaatgatccacaacctttgttcttgtaaaaccacagca
tatagaattgtgagtatccctagttaaacaggaatcacatctcacacaca
ggataagtcaaacatgaacatctctattgagagacatgtagcatcttgtt
ggcatgcaatgcaaaacaaatgcaacacaggcagctatacacagaaatgt
agtattgcttcactagcttagacaaatccaaagagaaacacaactattac
gttgtcaacatatcatggaaagttcacttctccatgatgctcgctaatga
agtcacaatatggttccctaaaccataagattatagtcaacaactgtctt
tcaaaatataaaataggtacgcacatgcacatttagttatgttgcaatgt
cattaccaccaacaaaagagttatacaggtacagacctccctgaggatcc
ctgctacaaaatacaaaaggatatcataaacactgaatccgtactcttca
tggtaaaaaaagacatcgacgttgacacttggaccttccaatgattatag
tcaatacattaggtatgacttgacattgttcacttgccggtagctgaccc
tttgggcaactattcccatggatacataggggtgacagagcaaatagaag
gacaatataccaacaccaaggattgcagaagataacaaacaggatatctg
tactatcagcaccttcgtacctagacctggttcaatatccaatttaaaca
catcgtaaaaaattattgtgttttaacaacaccttttcggaccatatgca
tttcatttggcttcccagtgtctatgttgggtttgtcggggacatgtcag
cataatgtcaccgtgacaagacaatgtcaccaaatctgggtgacatccta
tatgtcggcgacattTttagctctaatctcacccagtcacgtgtcatttg
ggtgagtcacatgtcttttccagtctgtctgttacatcaccgctatgtga
gaagtacataggatacagaccagttctgtttcctatattattatgcacaa
caggcacaacagcctgaacttcataatcggggaacaacaagctttccaat
taaatagttccatcctcctcaccatgaccgcagatatctccggccataga
aggcattagactgtgccatcgccaacagtccgtagcccgcagcgaactct
ttcaacaggtataactcgcaaggtgagagcactatttttactatttgatt
tggcttatggcgcgttttacactaattaattgtttcaattacactgatac
atgcctcccaacccgcactgggatatctcagcccacagtgcgaattaggc
cgcgccgccttcagcgccgactagctagcaacaacagctagccgaccatc
caaccgccaaggtgagaatccatgtagttttttgtttcgtcaatttttcg
ctctgacaccacacgcatttttttcaattaaattgttacttgccaccaac
ccgcactgggatatctcagcccacagagcgaattaggccgcgccaacctc
agcgccaactagctagcaacaacagctagccgactatcccaccggcaagg
tgagaatccatctggtttttgtgtgtttcgtcaatttttcgcacaccctc
atactaacatttttttcaattaaattgttacgtgccaccaacccgcactg
ggatatctcagcccacagtgcgaattaggccgcgccgccttcagcgccga
ctagctagcaacaacagctagccgaccatcccaccggcaaggtgagaatc
catctggttttttgtttcgtcaatttttcgcacacacacacatactaaca
ttctttcgaattaaattgttacgtgccaccaacccgcactgggatatctc
agcccacagtgcgaattaggccgcgccgacctcagcgccaactagctatc
aacaacagctagccgaccatccaactagcaaggtgagaatccctttggtt
tttttgttttgtcaatttttcgcacaccctcatactaacattttttcaat
taaaaagttacgcctctctgagcccgccctgggatatctcaacccacagt
gtaaatttggaggcgccgccaccagctgccactagccagcaaccatagct
tgctggaaaacaaactcgcgaggtgagaatcaatgtggttttttgtttcg
acaatttttcgcactgacacatccacgcaatttttcaattgaaaagttac
gcccctccgagcccgccctgggatatctcagcccacagtgggaatttggc
gcggcgccgccagcgaccactaggcagcacccaaagcaagccgccagtcc
acaacccaaggtagatttgacttgttttttgtatggacatttttcaccct
gacacatccacgcagttttccaattaaaaagttactttcctcccagcccc
acctgggatatctcgacccacagtggaaatttggccacgccgccaccagc
gaccactaggcagctaccaaagcaagccgccagtccaactcacaaggtga
gattcaatttggtttttttgttgtgacaattgacacatacactcattttt
caattaagaagttacgtgcctcccagcccgacctggaatatcttcatctc
aagtggcagagtgaattaggccgtgccgcttccatcacccgctagcctgc
aaagcatccaacttgcgaggtgagaaaacctttgtttttatgctttcaca
gttcttgcatgcacagtaactaattttttacaattaaattgttaagtccc
tcctggcccgacctcagcgcgaactgggatatcttgacccacagtgggga
tttggacgagctgccaccagctacctctaggcagcactccaaccgagccg
tcagtcaaactggcaaggtgcgattcgatgtcgtttttgtttcgacattt
tttctctctgaccccttcatgcgtccctctctgcccaacctgggatatct
taatcctattagactcttaatggtgcaaagtcctccaaagtagcctactt
ttcagttctctttttGTGaacaaatgaataaataaataaataaTTGTATG
ACATTGAAATGTTAATTTTGAtattgtattttattttataataattagct
ttattgaattagtgcatcatgagctaattgtggtgcaaaattagtgctca
gatcactttccaagttggttattgtaaaagcaattcattaatgttGTTAA
GACACctaccacctagtattgctactaacaattactactagtaagtacta
ctaGGTGAGgacatgtcgccatcttcgaaatgtcgcgacacggcgacttt
ctttgggccatcttgtaaacccctaatgtcgcgacatgtctcggtgacat
cttgcgacatgtcactcgtgtcatatgacgtgacaaaagactttcttttg
agagcctccgaagacatgtcatgtccccgacaaacccaacatagcccagt
gtaagtcaaccagagtcttcaaatatcaaaacccaaaaagtgaattacta
tctagagttcaacatcaaccaaatcagggagatgtttggcctgctgtacc
aatcatggtcttgtcagcagcttctagtggcacaatgtttacctaaacaa
acactcagatgccattcactcatacctactatgcagtgcctatcgcctaa
atgtagtgtagcaatcataagatggaattgttgttcggcattccactttt
gcacacacagacaaaatcaataggagacaccaggcaacaccaaaccgacc
caaaattatcctcataaatttatggtcacatggtccgtggaaagcaatgc
tttagtaaacaaaggtattttaccccgcacaaatattcagtcggtatacc
agtgataattggactatcacagacagtatacgataagacaatcaggatta
cacgcggaagtaagtcagaatataagtttgacttaggagagtacaatcaa
accagctttatcataagccatgacaaatctccctctccacatgaacttac
acttcatatactacataaaataatatgtaggtacaaatcgtcacaggcag
cttgcacattttcaacctcaacaagaacggtttttctgcaagtctggctc
atattcggattttttcctcaccgaggttttacttttcccgcaagccacgc
taattctccaatcgtgggggcgagtgacataggccaattatctaccttaa
ctggtaaacccaaaaggttccaggtggaacctccaatggtcctcttccct
ttgtgtaacacaaaggaagtacaatagtcataagatattgtttctgagaa
acaatattcaaaagacaatttctttcttgagaaacacccatatacattct
aggtgtttcttagacaaaatatccaagagaggatttctttctcagaaacc
ttctcatgggacagttcctgttggcagttgagagaaatggagcagtcatg
gaactgccctaaaatcacctccaatctctaacaggatcacctgtgcttgg
tgatgcatggatcacctagtgtaccatacaatgcctatttcagtagtgta
actctcataataaaaatctttcaaccacatgtgtctacccgtttactaca
tagtaaaaactacatcaaaacggcttaggtcattgtcttgttttggtatg
gggcaatgcaaaaatgggcgcgcttggCCATCTGCAGGTCTCTTCACATG
CGTGTGTATTATAAGTTACTGAATCTAAAACAAGTGATTACTGTGCTAGA
ATGAAAGAATACTGAATCCATCTTTACATTCCCTCATCTAGTTACTTTCT
AAAACAGAGTAATCTTGAAGGGGTCAGTAAacagcattactgcccaaacg
acagtaatttactaagtaagcagtaattactcagtaacttgacagtaatt
tgcaacCTAGAGTCAAATGACCTGGGGATTGAACCCATCAAATTGATAGG
AGTGTGGACTGATTTTCATGGATTGACTGCATAGGAATCGGAATCCTCTC
AGTACATAGAAAATGGAAGTTTCTTCTCCCTGGAAGACTCAATCAATATG
TTTTCTTTTACCTTCCTTGTATCTGTGACAAAAGACCATTTGCTCCATGC
TTTGTTAATTTAGATTTCAGTTCAGATTGACAATGTGGAGTAGACTCTCT
GACTAACATCTATTTGTGTCACTCTCAATGCAAGAGATTGTTGCATAATG
TTTTTAGGCATTTCTGTCAACATCATTTCATGGATACTTTGTGGTGTTAT
AGATCTTACACCAAATGTATTGGGAGATATCAGAGGTCATTTGTGTCATT
TCATTGAAAAGTTGGGATGCAATCACTTTCTGATGGATCTGCTGTCCATT
AATCTTATTAGTAATTTGATGTGCATGAGGGGTGAATGAACTATTTCTAT
GGATGTCAACATGCCATGTAAGAAGTATTATGGAGGCCTTCTCCATTCAC
ATCATATTCATACCAATGGAGGTAAGACTCATCTTTTTCATTTTACCTAT
GACTGCAAATGCCTCTCACTGCTGCATGCATGTCTTTTGGACTCTGGACC
TTTTGAATTGCCTTGCTACAGTCAAATTCATTTTGTAACGAGCAAAAGAC
TTTCTTATTGGGATGGTGAGTTACTGCAAGTTTATGATGCCCTCACTTAC
CTCAATGAAAGTTCTCTCTGATTTTTTTATTACCGACTGTCTTGGATTGC
CTGAGAAAAATAGAAAGCACCTGGGTCTTTTTGGCCGTGCATTATCCATT
TCAGTTAGGATGATTCGTTCTCTACCCCCACAGATCTTGTCATCTTGTCT
GCCAGTTTAGAATGTTCTGTGCAGGATAACATCAGCCTCAAAAAAAGGTA
GATGGAATCAACATAAGAACGGGTCCTGGTCTCTGGTTTTGAGCTTCAAG
AGAAGCAAGACACACCTTTTTTAGTCCCAATTTTGGTTTTTTCAAGAGGA
ATGTTTTTTTGAATAGAATTACAGTACGTATGTAAATGGAGTAAAGAGAT
AGCTGATAGCAAGTACGAATCCTAAACGTTTCACCTATGGTACGTTGCCT
GTACGTTGCACACTGCTCGTTAACCTTCACCGACGACTGCTAAAATCCAC
TGAGGGGCCACCATGGCGACAAGATCATGTACAATGAGTAGGGCGCCGCC
CAGATCTAACACTTTCATGATCATAATGATCATCGTTCTGCATCTGGGCG
TTGTCTCTTCGTTTTCTATGGTGCGTGGTAACGCTAGAGACACAGGTTCG
CTTTGCCCCAAAAAGATGTCCTCGAGGTGCCCTGTCGGCTCGAGCAAGAA
CCTTGGCGCACACAATCTTCTGTTTCCTCGTCACGAATTGAATCCAAGTG
TAGATAGGATATCCTTTGGAATGTACAGGGTGTTTCGTATGATGAATACC
ATCAAGAAGTCCGTAGCTCGCGCATTCGCAGTTTTCTCCTTTGCACTTGT
CGCCTTGGGATTTAACAGTCGACCCGCAGTTGCAAGAGCGAAGTCCAGCG
ACACTACAGCGCCAACACTACAAGTTTCTGGAAGCTCAAGTAGTAAGAAA
TGTTTGAAGTTCGTTGTTACTGCAGGGGCAGTAGCTGCAGGGGCTGCTAC
TGCGAACAAAGTTCGGGGATTGAATCAAGACAATGATAAAGAAGCTTCAA
CAGATGTGTCGGCGCAGGATGTCGTTGCAGATGGAACTGATACGCAAATT
AAGATCATTGAAGAGTTCTCCAAACCGGCGAAGGTTAAGAAAACTTATTC
ATCTTCTCCAAATGTACCTCTTGTCAAAGATCTGGATGCTAAAATCGAGC
GCTTGAAAGAACAAGATAAGTTGGCTAACGTACACTCAGCTGAGAAGGCA
AGAGCTGAACAAATGAAAAAAGACGAAGCTGCAAATCAAAAACAAACCGT
GGCGGAGAAGATTGCGAAATCAGCAGGAGAAGAGGCAAATCGAATCTCTG
CGTTGGAAAAGGAaaggaacgaacgaacgatcgcagaagaagaaagaaat
cgaatcaatgcgatgaacaatgagagaaacgaacgaaTCGCAGAGAAAGA
ATCCAAGGCTAACTTATCAGTACTTCATGAAGATAGAAGTCACACATTAG
TTCAGTCGTCGGAGCCTTCACACGTTGATGAAAGTCGGCTGTTGGTGGAA
AATGAATCCACCAAGAAGCAGCAAATGACACCAGAGGAAGCGATTGTCTT
GAAAGAAAAATACGCATCAATGGGTCTTGAAGATCGGGCTTTCAGTGTTT
TGGTCGATCTCGGTATGGTAGAGCTTCATCCGGATCCTAGTCTACTTGAA
TGGAGAGATTCTGATGATGACAATATTGATTCCGTAAATGTTTTCCTTTA
GACTTGCAACAGCTTAGCGAAACCTCAAATTCGACAAAAGAGCTCCAGAC
GATAACTAGTGATCGACAGTAAAAAGTCTCTCCGTAGCGGAAGCAATTTC
ATCCACAAGGAATTAAGACATAGTAGCATGAACTGTTTTGCATTAATAAG
TTTACAGCTCCGAAACTCCCTCAATAGCTTTCGCAATCACATCTACTTCT
TCCTTAGTCATTTCTTGCGATGGTGGATCTTTAGGAGCACTGATTTTTTT
CACCCCTCCACCTTCATTCGGTTTCCTACCAACTCCCAGTTTCGACTCCA
ACACGGCTTTTCTACTGAGAGAGTGTTTACCCTTGTTGTTCTTACCAATG
TATTGCACTGTCAACGGAATCGACAACGAGAGTTAAATACAATCTCCAAA
GCAAATTAATCATAAAGAGATGCACTCACCCTCAATAGTGTCAGTATTCA
TGGCTTTCATGAAACCTTCACAGTTCCTTACCCTTTCTACGTGAAGTTCG
GACACATGGCAAAGCCCCTCGAGGCCAGGAGTTGAACCATCTTCAGCACC
TGGCATGAACTCCACAAACACCCCAAAATCGTGAATTCCCGTAATTTTGC
CCGTGTACACTTTTCCTTCTTCAGGCTCTGGACCTACATAAGCCGCCTTT
GGTGTCTTGTCTCCTCGTCCTTTTCCGCCACCCAACGGGCTAGTTAACAG
CGTGATGAGCTCTTTTGCCTTTTCCATTTTTTCGCGATCAAATCCCGATA
TTTGAACTGTCCCGTCCTCTTCCACGTCTATATTGTCCAACCCGAAATCT
TCAATGAGCGCTCGAATTTGACGTCCTCCGGGTCCAATTATTTTTCCGAT
GGCATCCTCGGGTATCTTCATGGTGAGCATCTTCGGTACTGTTTTTGGCA
ACTCTGGTCGAGGCTCCTTCAATGCCTTTTCCATCTCGCCGAGTATGTGC
AATCTCCCCTCTCTTGCCTGTTCGAGCGCTTTTTTCATGATGTCCAAGGT
AAGACCTTCGCATTTGATGTCTAGTTGAAATGTTGTGATACCTTCTTGAT
TGCCAGCCACTTTGAAGTCCATTGTTCCGAGAGCATCCTCGGTACCCAAA
ATATCTGATACAATCACTGCGTTTTCGTCAGACACACCATGCTTGTCGCC
CAGAAGCATACCTGACAAAGTGTGGCCATAAGAAAACTTAGGACACGAGA
AACGAATAATCACTGTTGACGGCGTATTCACGTACCCATAGCAATGCCAG
CAATAGGACTCTTAATTGGAACACCGGCATCCATCAGTGCCAAGCAGCCT
CCACAGACAGAAGCCATTGACGATGAACCATTACTTTCTGTCACAAGAGA
TTCTACACGGATAGTATAGGGAAATTCTTCTTCGGATGGGAGAGTTGGGA
TAAGAGCTCTGGAACACAACATTCATACAAACAGAAAAAAGTTCAATTGC
AAAGTTCGGGTCGATACAAAACATCGCTTCTCGGGGAATACATCCACTTA
CCTTTCGGCTAGATTGCCATGTCCGACCTCTCTCCTACCTGGAGCACCAA
CTCGTCCTGTCTCGCCGACACAACTAGGAGGGAATGAATACTGCAAGTAA
AATCTCTTCTCCTCCATACCACTAATACGATCGATCTTTTGTCGCATTCC
AGAGTCTCCCAGTGTAGCTACATATATGGCGGCCATTGGAAAAGCACTTA
AAAATTTATTTGACAAGTGCAAAGTAAAAATCAAGTGAATGTAAACTCAC
CAGTCGCCACAACCTGTGTTTGCCCACGAGTAAAAAGCGCTGAACCGTGA
ACACGAGGGAATAGACCTGCCTCTGAATCAATCACTCTGACTTCATTTAA
TTTTCTTCCGTCTATACGTGTGCCCTTTGCTTTGGCTTTGGCAAACATTC
GGCTGCACATCAAATCTTTCAGAGAAGATTTGATGTCTGATTTGTCATCT
GGGTATTTTTCTTCAAAAGCTTTCATGACAGTTTCCGAGAGTTCAGATAT
GGCTGCGCTTTGTTCTTCCTTACTGAGATCACTGTCAAATATTTCATCAA
CCTTAGATGCAAACATATCATACATTTCTTCTTTGAGGCCTTCCGCGGGA
GGTTTGATAGAATCATACTTCTTGGCTTTTCCAGCCACCTTCCCTAATTC
TTCAAGTCCAGCGCATTGAATTTTTATAGCTTCGTGTCCAAAGGTAACAG
CCTCAACCATTAACGACTCGGGCAAAAAGTCTGCGGCACCCTCAATCATC
AACACAGCATCCTTCGTCCCAGCGACAGTGAGGTTCAAACGACTATGCTT
CATTTGTTCAAGTGTAGGATTCAACACCAACTGCCCATCAATATACCCCA
CCATTGCCGCCGCCACGGGCTTCAACAACGGAACATCCGACAACCAAAGC
GCCGCGGCACTGGCAGTAACAGCCAGCGGATCACAAGTCCTCACCCCATC
ATAACTCAAAATCCAACTCAACAACTGCGTTTCATGCCTCCACCCCTCGG
CAATGAGAGGACGCAACGGCCGATCGATTAACCGACACACCAATATCTCA
TGCTCCGCCGGCCTCCCGTCCCGTTTGTTGAATGCCCCCGACGTCATACC
GGCACTGCTAAATCGCTCTTGATGCTCCACGCTCAGGGGCAAGAAGTCAA
TGTCGCGAGTGTCCTTATCTCGAGAGGCCGTGGCGTAGAGCACCGATTCG
CCGCGGGTCAATGTTACGGCCGCCGAGGCCTGCCGGCCGATCTTTCCGGT
TTGGATGAGGATCGGCTCGGGATGGCCGGGAGCGCCGAGGTGGACGGTTA
GGGTGTGGACCATGCCCGAGCCGCCGGGGGAGGTGGGGGTGGATGTTACC
TCGTAGGATGCCGGAGGGACTTCTTCGAGGATGAGTTTGTAGGGTTCTTC
TTTTTCGGTGGCGTCCTTGTCGGAGGAATCAAGTACCTCGTCGTTCAAGG
CCACGGACAGTACCGCGGCGAGTCCGGTGGATCCTGCATCTCCATCTACT
GCCTCTGCCACATCTCCATTCACGGTGGATAATAAATGACGTTTGCGTTT
GGAAGCATCGATGGCCCTGCAAGCTTTAGCATTGGGAGAAACGCATGTTG
GGACTCCTCTGATGTGAGTCGGCACCACAAACGCATCACATGATGTCAAC
ACGGTCGCCGATGAAAGGGCTGCTGCCAGAGCGCTGAGAGAGAAACGCAT
CGGGTCAGAATGCTAGTGAAAATAATGGTTAGAGTGGTGACCTCGACAAA
TGCCCAAGACGAGGAATTCACCAACCCATTGACAGGTTGACGGACGACGG
CTGAGCAAGAAGTTTTTGTGTTGGCCAGCGTGGTACAACTAACGTGGTTG
ATGGTTTTTAATTTTGGCGCCGACATTGTACCCATACCAGCCAATACCCA
ACTCATACAATACTGTATCGTATCGTACTAGACCCAACATTTCCCGAGTG
GGATAGCGATGACGCACGAAGGGGGAGTATAATTCTTGTGTCCAACACGT
TACCGTCGTAAAAGACACGAGAAGGGTGTATTAGTCGAAGCCCAACAAGT
CATCAGAATAAAATAGAGTCAGTAAAAGACATCTAAAAGATGTTTTTATC
TAAATCACGTCCCTTTACATACACGGCCATTATTACTTGCGCAGCCACAA
AACCCCCTCCTACCTATCGTATCCTCTCTAGCTAGAGGCGTATCTAGGCG
TATAGTAAGTAGCATTAGACCATTCTTTACAGCATTCTTTTATGGCTCTT
TTATGGTACAGTACCATACCATAGAGTcatgccattactagcagccgctg
caagattttttagcagcagcgggagcccgatcaaatgaagaagttataac
agtggcagttagcgtgcgggctgcgctcgctttgctcacacagtgcgcac
gggcacgacttttgtagtaaatgctttctgataagctagcgcggcgtgca
ctggcacgactttcgtagtacttacatgtgctttccggtttaataaagcc
agggcgcattggcatgacttctgacgtcattttggtcgattatgagaagg
tggcagctacctctacatctagagttgtgccaggttcccgagatgggcca
tagacttgctttagaatgaatagagttttagggtgatgtcaagtacctat
cccaacagtcttgcaagaaagagaaatattgcccaagtttcactctgagg
atgaggaggatttgcgtgaaatgagtctgttttgaattcgcaacagccct
tataacatgggagttgattgctatgcataaattgacaagactggtcgcag
agcagCccccagagcatggttgctgaacagcctgttgacgaatatggtat
agatctgcctcataataaatttctttatatattaaaacaatcgtgatcgg
ttctttatggggaatgaatcgttgtagggtgaggtgaagtacctatccaa
cagtttttactgcccaagtttgattctaagggtgaggaggagtcgcTCTG
TTGGGAATGTCACGACACGACATGCCGGCTGataacagtggcagttagcg
tgcgggctgcgccgctttgctcacacagtgcgcacgggcacgactttgta
gtaaatgctttctgataagctagcgcggcgtgcactggcacgactttcgt
agtacttacatgtgctttccggtttaataaagccagggcgcattggcatg
acttctgacgtcattttggtcgattatgagaaggtggcagctacctctac
atctagagttgtgccaggttccgagatgggccatagacttgctttagaat
gaatagagttttagggtgatgtcaagtacctatcccaacagtcttgcaag
aaagagaaatattgcccaagtttcactctgaggatgaggaggatttgcgt
gaaatgagtctgttttgaattcgcaacagcccttataacatgggagttga
ttgctatgcataaattgacaagactggtcgcagagcagCccccagagcat
agttgctgaacagcctgttgacgaatatggtatagatctgcctcataata
aatttctttatatattaaaacaatcgtgatcggttctttatggggaatga
atcgttgtagggtgaggtgaagtacctatcccaacagtttttactgccca
agtttgattctaagggtgacgaggagtcgctatgttgggaatgtcgtgac
acgatatgtcggctggggGGTACCAAAgacagacatgtcagctggggggt
accaaagacatgtcatgtcgcgacattccgcgacactgaagacatgtctc
ggaatgttgctgagacatgtcaggaagacattactgtgggctgtctagaa
gacatgtgaatgtcgtgacatatgacatgtcttcggcaatgtctttgtac
tctctagtagacatgcaatgtaacatacttagtgtaaatagtgatgtgat
gtatagtcagtattgattcagagtcaagaaagatattacaattagatcta
agatattcagtattgacccagagacaacaaagagattacaattaagtgtc
gctactctcctcgctaccctcttcttctacgcccttcgaactatttcaat
atggtttttgcgctgacaggacgctacgatagtccgtagttgttggccaa
agttcatttgaattgggaggggtatggtgaggaacggtaggatcagtaga
ttgaattttcaattaaatagttgaaaagaaaaagaaacatggcagaactc
accagtcaggtgagtaatggaactgattcttttttgccagcagggctctt
gataagagaggatgcggcgatgggccaatggggttgagttgaagtgggag
cggttttggagaggaagagcatggtcagcactgacattttcaattaaata
gttgaaaagaacaaataaaatggcagaactcaccagtcaggtgagtaatg
gacctgattctttttttgccagcatggctgttgctctgagaggacgtggt
gacgtcgcgatgttgttgatttgatgtgggaggggtgtggagaggaaggg
cagtgtcggcacattcagttttcaattaaatagttggaaataagaaaaca
aaatggcagaactcaccagtcaggtgattattggacctgattctttttgc
cagcaaggctgttgatcgtagaggacgcggcgacgtcgcgatgttgctga
tttgatgtgggaggggtgtggagaggaagggcagggtcagttgtgtcaat
tttcaattaaatagttggaaaaaaaatggcagaactcaccactcaggtga
acaatggacctgtttttttttccagcacggctgtttattgtaaaggacgc
ggcgacgttgcgatgttgttgatttggtgtgggaggggtgtggagaggaa
gggcagggtcagtaaggacgattttcaattaaatagttgaaaataaaaaa
atggcagaactcaccactcaggtgagcaattgacctgattctttttgcca
gcacggctgtttattgtagaggacgcggccacgtcgcgatgttgatgatt
agatgtgggaggggtgcggggaggaatggcagggtcagtaaggacgattt
tcaattaaattgtttagcacgtaaaaaaaccaaaatcagcataacacaac
aaccaacctgtcttttgagggggcgttaaggacgtcgtgttggcgcgatg
gctgggaagacgatgagccaactcacggctcaaaactccatgaactcgca
gagatcgaaggggatgactgtctgcgtgagcggaaatcccattgttttgt
tctgttatggggcaatgcaaaaatggccgcgcgtggccatctgcttgatg
attcacgcttctctttacaagtaagaatgtattgaattttggccatgcta
caaattgcatttagatataattttagaggtaatcgcatatcaacagtgat
tgaatacccatgcgtataaacaaaaaaacttaggcttttacgggtatttt
tagcagagtatatatgatttcaaccataaagtgcaaaagtgaaaaaagcg
tctccgggaaatggagaaggagaagaATTTTTAAAAAAATCTTGataaat
cgagcttcgctcgcacaatcgcggtaggttgaatttagatattttgattt
ttaaccgccgtttacgttgaaaccattttttggtgtgcgttaatgtaaat
agaaatattctttcatgcctttaggtttacgttgaaaccatttttggtta
tgaatgacacgttgtaagtaatgcgttttctttgaagccatttttggcca
tgcgttataatggatttagatatatttttaaaggtaaccatagactaaaa
gattaacactacccatgcttgtcaaacacgaaaacagcatatttacaggt
aatgatagagaaaataaacagatgataccaatattagtgaaaagtgaaaa
aagtgtcttaccaccaaggagaaggaaaacaattctgctctgtgataaac
taagatttttaaaaaaaatcttgatACAAAAAAATCTCAAAAGAATACAT
CCCTTCACTCTTCCTTTCCTCTCTCCACTGTTGAGATCAGAATCCATCAC
AGAAGATTGAAAACAGGATCCGAAACCAGCGACCTACCAAGCTGGAATCG
ATTCTAAGCACACAACCATGAGAGACCTCGTTTATAAATTAGTTGTTCTT
GCCGCGGCTCTCTCCCCCCAGGCTTCGAAAGCCTTTGCTCCAGTGACGGT
GTCAAAAACATCACGGATATCTGATTGTCCTATCCCTGTATCAATCTATG
CCAAAGACTGTCAGCGGCATCTGCGTGCATCGCCGTCAAGCGATGAAGAA
TCAGGCAATGAGTCCTCGGCCGAAGTTCGTAAAAAATCCCTAAAATCCTT
TCTACGGCGCAAATCGAAACCGGTAACGTTTGCTATCGCAACAGCAGCCA
GTTTTGTATCATGTCTCCCCGGCCAACCATCGCGCCAATCTCTCTTCCGA
CCGGCTGCAGCCCAAGCATCGGCGCCCATCGTGCTGCGTGCGGCCAAGCC
CAAGGACGACCCACCCATGGTCCAAGCCATGAAGAAGGCCGAGCAACTGA
AGAAGCAGCGTTCCATGGAAGAGTTTGACCGGTTTATGCAGAAATGCAAC
GACATCGAGGACAGCCAAGGCAAGAAGGCACGGGATGACTATGAGAGGCA
GTATCAAGCCGAGAGACAAGCCAACGAAGCTAAGAAGGCGATTGATCTGG
AAAACCTCAAAAGAGATTTGCTCGACGAGGGCAAGGACCCAAACACGGAC
CTTGATGCTGAGAGGGAAGTGTTCCAGTTCGAGCACGACATTGACTTGGC
AAAGGTCCCTGGCACTCCGCAGAATGAGCAAATGATAAGGAACTTTCGGT
CTCGTGGTAAAAACACACCCACTTTTGAATCTCAGCGATACATCGTGAAG
TGTCAAGTGGAAGATCTCAAGGCCCGTGGAGTTGACCCGTTGGCTCATTT
CTCCCAACCTGAGGTGATGGACAAGACGCGCGCTATTTATAAAATGGACA
ATAAAGTGGCCGCCAAGGTGGCGAAGCAGTATGAGGCTTTGATGGATCAG
TATGGTGGGAGGCTAACGCCGGCGCAGGAAGGCGAAGTACCTTTTGTTCG
ATCTAGTGTTGGGGACGAGCCCATTGTACAATCTTCAGAGACGGCGAGAG
AGAAACGTGCTGCGGAGAAGGCTGCAGCAAAAGAGAAACGTGCTGCAGAA
AAGGAAGCTGCGAAGAAGGAGCGCGAGGCCCAGAAACGAGCACGCGCCGA
Ggcgaaggcaaaagcgaaagcggatagagcagcgagcaaagggaagcaaa
cattgaaaacgaCACCATCGAAGGATTCTGCAACTTTGCCTACTTTATCA
GATGAACCTGCTGCAAAATCAGCTGATGATGCTATGGACGACGCGTTCCA
AAGAGATGAAATCAAAACAACGACTGTTTCGATATCCTCCAAAACGAAGG
GGTCATCCCTAGGCAGAAGTATATCTAATTTGAAGAAGAAACTTCCTGTA
AAGCAAACTGCTGTTGTAGTTGTTGGTGCAGGTTCTGTGGCGTTTGGGTA
TAAGTATTATAGTGCATCGAATAATGCAAAACGGAGTCAACAATACAGAT
CTATAATGGGtggtgaagatgatgatgatttcgaagatgatgacgacgat
gatgatgatgaGTATTGAAAACCTATGCCGTAAATAGTAGCAAAAGTATT
AAAAAGAAGCGAGCTCAGGTGAACCAATTTTCTATAAACTGTTGAGTTTG
TTGAACCAAGTGTGACGATATCGTTCAAGGCCAGAGTTCCATTGGATCTA
TCATTTCAGTTGTGTTTTTCAATAAATTTATTCCCCAAGGATACGTTTGA
ACATGTCAAGTAACTCTCTCTCATCCTCTCCCATCCCTGCCCCAGCACCC
TCTTTGTCCGCTTGCTTAATAAGGTCTGAAATGTCAGACCCATACATATC
CTTGAATTGCTTTCTAATCTCTGCGAGTTCTTCTTGCGATACCTGACCAG
AGTCCATAAGATCTTTCATCATTTTAACTGTTTGTTTCAAATCCTCGGGG
CTCAGATCACCATCGAGTCCAGGCATACCTGGCATACCTCCCATTGCTTT
CATCATATCCTCCATGCCCTCCATACCTGGCATACCTTCCATCATTCCTT
CCATTCCTTTTCCGCCATCTTTCATTAAGTTCATCATCATTTTCATCATG
TGTTTTTGCATCAATCCTTCAGCCTTCTTGTCTGAGATATCAAAAACGAG
TTGCAAAGTGTCAACCCGATCCTGCGATGTTCCACCGCCGACCAGAGACA
TCATAGACGAACCAGCATAGATGCTAAACATTTGTTCAAGCTCTTTCTTC
TTCAAGTTACCTCCATACGTAACAGGCTTGATTGTTACGTCCTATTTAAC
AGAAAATGAGACAAAGAATCAGTCAAACATAAGAAGACAGTGTCATTTCA
CCCATAACATGGTAATGTGTGACATGAAGGTAATTTCTCACCTTTGCAAC
TGCATCAAAAAGAGAAGCAGCGTGATCCATGAAGTCCATGACAACGTTGA
TCGCATCAACTGTCAGCTTTTCGTCCTTATCTTTTGCTTTCAAAGTTGAA
CTTGCCAAATCAACAATATCAATGATCATGCAATTGACCACAGATGCAAA
AATTTCAGCCGACTTTTCATCTGACAGGTCTAGATCTGACCTCAACTCGG
AAAGCATCTCCTTGGCCTTCTCCAGATCAAACTCGTCAAAAGGAATTTCT
CCCATTGATGATATTGCTGGGAATCTACCAGGTGCCCCAAACGTAAGAAT
CTTCGCCAGAAGTGTTGCGAATTCAGGGGCTTCCGCATTGGGACTGATGA
GAACATTTAAGTCAGTCTCCCTAGCATTCGCATTCTTTTTAGAAAAGATT
CCGAGTTTTCTCTTTGGCTGAACACGAGTTGGAGGTGGAGGTTCCGACAC
TGGAGCTGGTGGCTGTTTCTTCGCCTTTGGGGTTTCTTGTTTCGGTGGAG
GTAGAACTTCTTTGTCATTCTTCAATGCTGAGCCCAAGtcatcttcgtcg
tcttcatcgtcatctatgtcactttcaaaatcatcttcatcgtcgtcgtc
atcatcaGACACTCCCATAATTAGCTTGAGCTGCCGTTCTCGTTCTTCCT
GCGCAGCTGAATTATTCTCTTTGTAATAATTTATTCCGTACACAGTTGCA
CCACCTGCGATTACTACCGTGCCGACATTTTTAACCGTGGCGTGACTCCT
TATTGTTTTGATAAGTTCCTTACTGTTTGGGATCTTAGTAGACGCTGCAC
TAGATTCTGCCAGCTCTGAATGAGAAACAGCTTCTCGACCAGCTGTTGCG
GAAAAATCCATACCAGCCGTAGCTGCAATCTCGCTGTCAGAAGCCATGTG
TGCAGAACTTAGCGCCGCTGCAACGGCAGCCGTCGCTGCTGCTTTACCAG
CATCATCCACTTGCTTCTTTTCTTCGGCTTTATTAGCTTCGGCTTTTGCC
TTCGCCTCTGAACGTGCTTGCTTCTGGTCAGCTCGCTCCTTTTTCGCAGC
TTCCTTTTCTGCAGCAAGTTTTGCTTTTGCTGCAGCCTTCTCTGCAGCAC
GTTTCGCTTTTGCTGCAGCCTTCTCCGCAGCGCGTTTCTCTCTCGCCGAC
TCTGAAGATTGTACAATGGGCTCGTCCCCAACACTAGATCGAACAAAAGG
TACTTCGCCTTCCTGCGCCGGCGTTAGCCTCCCACCATACTGATCCATCA
AAGCCTCATACTGCTTCGCCACCTTGGCGGCCACTTTATTGTCCATTTTA
TAAATAGCGCGTGTCTTGTCCATCACCTCAGGTTGGGAGAAATGAGCCAA
CGGGTCAACTCCACGGGCCTTGAGATCTTCCACTTGACACTTCACGATGT
ATCGCTGAGATTCAAAAGTGGGTGTGTTTTTACCACGAGACCGAAAGTTC
CTAATCATTTGCTCATTCTGCGGAGTGCCAGGGACCTTTGCCAAGTCAAT
GTCGTGCTCGAACTGGAACACTTCCCTCTCAGCATCAAGGTCCGTGTTTG
GGTCCTTGCCCTCGTCGAGCAAATCTCTTTTGAGGTTTTCCAGATCAATC
GCCTTCTTAGCTTCGTTGGCCTGTCTCTCGGCTTGATACTGCTTCTCATA
GTCATCCCGTGCCTTCTTGCCTTGGCTGTCCTCGATGTCGTTGCATTTCT
GCATAAACCGGTCAAACTCTTCCATGGAACGCTGCTTCTTCAGTTGCTCG
GCCTTCTTCATGGCTTGGACCATGGGTGGGTCGTCCTTGGGCTTGGCCGC
ACGCAGCACGATGGGCGCCGATGCTTGGGCTGCAGCCGGTCGGAGGAGAG
ATTGGCGCGATGGTTGGCCGGGGAGACATGATACAAAACTGGCTGCTGTT
GCGATAGCAAACGTTACCGGTTTCGATTTGCGCTGCAAGAGATTCGATAG
GCGTCGTAGGCGACGAAATCCGAGCCCCTGGCGACAGTGACTGTCATTTT
CGTGTTCATTCTCCCTGTCATTAACAAGGTCGTCACTTGGTGAGGCGTGA
TGTTGAAAGGATTTGATATTATCATCGTTGCCGTCATTCACCCCAGCTGG
AAGCCGATGCCTTGCTTGCAGTGACGAAGTTTTTCCAACTGCAATGTTTG
TTGTGATCCCTCTAGATGCTGGTGCGAATGCCTCCGCTCCAGCCGTAAGG
ATGAGAGCAAGAAGTGCTGATTTGTGTATGAAGCCCTTCATTGCAGTTTG
TGCTGGGTCGCCGCAGCGCTGTCTGCCTCCCACGGCCATTGTTATTATTT
AGAGGTTATTAGAACATCGAATCAATAGGAGCGGAGCTGAGAAGTACCAC
GTGGAAGGTGTGATGGGTTGTGATTGTGATGTGGGACTCCGTTCGTGCTT
TACCTCTTGCCAACAGAGAGGTATACCATATTGTACCATGTACCATACAT
TTTTCACCTGTTTCTAGATTTTTGGTGtcaagcattatttttcaagattt
tcccaaaatcttagttgtattggaaactgagccagcttttcttcttctcc
tcctcctcctcctccttctacacctcctccttcttctccttctccATCAA
TAAGACACTATGAAGATTGCTTGGACAGTGGAGAAGTGGAATGTGATTTt
tttgtatgtagtccttttcgaaaggagtactttggaagtactgtgaaaat
tccccgccaaaacttagtactttgaattagtatgacctcccattttgaaa
aatatgtaatatccaacctttctgctgttgtttggctatttcacattatt
gtttccccaatatcacattcaagttaccattgccacagcaactttcttgc
aatagttgcactattacatccattgccaccacctactcataaaatccatt
gtagccacagcagctgtggcagcaattgcaaccatcacagtcatcacagc
cattgcagccatagaagccgacgaagccgctgcagccattgcagcaatta
cagccgtcgaagctgtcctagccgatgacgctgccgacttcgtcgaagct
gttgcagccatcaaagccgtctaagccatcgaagctgttgcagccattgc
aggaactacagccatagaagccgtcccaaccgtcgaagctgttgcagccg
tagaagccatcccagctgtcgattcattgcagccaaagaagccgtcccag
ccgtcgattcgttgcagccatagaagctgtcccagtcgtagattcattga
agccattgaagccgtcccagccatcccagccgttgcagccatcaaagcca
acatagcctacacatgcagtgtagcaggatcagccatcaaagccatcaca
gctattagagcaattacatcacaccatcgcaggcaaaggtgagagcatta
agccatggtcatgacagaatactcaggttgaaaatggcatagagaatctg
gacactagaacacccaaacttctgttttaggggctcatctgcccctaaaa
ccccgcacatgttcatcatgtatatgtgttttggcactggtgtggtgaat
ggattatgtcacttttgaaattaaacaaatgtcaacaatcagcaagtctc
atatttttccttctcatttacaacacagcattcaccaatgactcgtagtg
agaggaagacaagatctcccattcgatctagcagtgatgataatgatggg
ggcgagaaaaagaagtacactcttgttgagacggaagacactcataaaca
tccttcagttggcattagtgttggtgacattaggtttacttttaaaaaaa
gtttgacaaggtcttgtattctggaaaagttgtcagaatcctcccacttg
accaggacaaatttggttgtggagtgatttctcaacatcaacttgttttc
ttcagaaaaagggaaagaagacgatgtctctatgaagatggtgatgaaga
ggatctctctttgtctcagttacatgctctcgacaggaaatatgggcatc
tggtcaaggctaattcaaatcttcaccccactacaaattctttgagtgat
aaccatctgtctagcggacaaactgggccagatgactctgtcccaacata
ttcagatcatgatgatctgcaccctgtggacttcattgagtattatgcta
ctccttttgtttgtggtgatccaaaaggccacagaatttcacagattcat
agtatcagtggtaaatgtgatgacatagtagtgtatacagccagtgggga
tgttttggattggattaaaagtgtgaggaaagtcaaggtccaaccagatg
ggaagacatgtgaatctgtgggtgggtggttgattcttgatgacatcaac
acagttgccggttcaatggatggatgccctattagagctgagagtgaaca
gtttcggaatataaacaatagtcaactcaaattgatgaaagaagatgcaa
gaaagaaggggtacaatcaattatttgactttgctccatcactcaagact
tccttctcccacaatgaccaacagggccataacatctgttaatttcaact
catgttctaccacaactgctctcactgatataagtctagcctccaattca
tctcccatacctgatacccatcctataacaactaacgaggcaaattcatc
tctcagtattactccccccaccaacacatcagttcctggttcattgccca
tgttgtgtacccactctataacagccagtgatgataatttatgtgcatcc
acaaccattctccccactacaactactgatcaacctcaatgttccaatca
aagttgcaattctcccacaccttcagatatggtagcaacactagatgctg
tggtttgtgactttgtcgataattcccctacctttcaaagagaaatccaa
cattcatcactgtcatccccacagcagtccttgcatgataccaaaattaa
gagcaatcagcatgtggatggatcaagagatcctattgttgagacaactt
tccccctctcctttatctgcaaagatgagaagaattccaccaagagacct
taacagatggtttcatccaaggtgcacacaagttgtaaatggagtatctg
ttgaatgcatagaatatggaacactgggagattggaaggtacctattgaa
tcaagtgtggtactgagtctcattgatggatcattggcaggcaatgatga
gctgtacaatgtcaggtggatttcatatgacacctgtaagcgttcatccg
tgttgagaaaaattttacggcccataacttcagagaactacgatttaaaa
acagtgctgttgtgaaatatttctctatggaacattccagttgtgtgaaa
agacaggtgaaaaaaattaggacccaacattattatgttgcatacatcca
tggatggtgtcaggcaagtgatgaaaaggataattttacatgcccaagca
cataggtgagtggtttcacctacgatgcattggttgctctgacaaagggt
gctcctttaatagaaattggattatgtgttacaaaaaattgtaggcacag
aaaaggtcattcttatgggcaattgaggggagaagaaaagaaggcacttg
ttgacacccttgcaaaaaggcaatgtttggggaaatgctaatgtgcaccc
aaaaacaataattgaaactagtgttcaagaactgtccacttctgcatctc
atgctcagaatcatggtggtattgctggtaaagctgggactgcctacaat
ctgaaatgtgaatctgttgtggaactgaggaagcattatggactatcagg
attcagtgatatggttgacataacacgtttccaatagaatcatcaatggt
cttgacattgacaagagacatttgattagtgataactcaaatgattaccg
tggaattctacggacttttgagattggagaaaaaagagattccatcaaag
gaaaacagtcaactgggtacagggttatgctatggaacaagaccagtatt
gagttgtaccacactttatgcaacactggccgtgtaacattgaactatga
tggaactgggtcagaggtagaccacaaggttgacacccttgatagtgaat
atatcctccataacattttgtctactggcaagaatatattcattaggcaa
gattatgataatgtggtgtaaagaatacttcatcctaagatcattgggca
gtttttcttaaattgcaatgctacatgtgatcattctttctttcttgggg
aaattgaggaggcacgtcaaaaaatatttccttgacaaaaaagaagctcc
ccttttgctcagtatggattgctctggtcagttagaacgtgcggctttgt
tgacttggcggccatcaagtggtgttcctatgaacaaaattttgtactca
aacattgcacttcttatctgcctggcattgaacgttgcaagcattcaatg
gaagcagctgttagtcacatcaagattcttcaatcgtgtcaacctgtctt
gttacatgaatacaaatcgcattctatcagggatggtaaagattggtcat
gaagtatcaagtgatcccaaatcataggaagtacgttggtcaattcacat
gcatgctgatgcagtgaaatgaatattcaagagacaaaactgcagtattt
gtcacaaaactttgtcacagatgtggctcgagcagcaagagatgaacagt
tgaaatgttttcatatttttgcaaaagagagaaacgaagattctgctttt
cgttgtatttcagggttaagggaactacgttaatttttaggtgattagtt
tccaaaacagagagtatgacatcccttcgattgtattttttatttttctt
tgtatttgtagataggaaacattttatacatgatgacatacgtataacat
tatgcttttgcattctccgtgaagctactaggtacgtagcgtatgtgagt
aacctattgtacctacttttttaccatacgataccatatacaatcatcat
tactcgtgcgcaccacattccagtaGTCATAtccccacccccagttgcgg
tgcactagatgcaccgcacactttgacaaaatccttgaaatctcttatgg
tgcacctagtcccccagttgcagtgcactagatgcaccgcacactttgac
aaaatccttgaaatctcttatggtgcacctagtgcaccataactgttgta
ctattcctgcatatgtacagaggaaaccaacaaccatttttgagaaagag
atcatttcaaatattagttttagaacaaaaaatcccagtatgtacaccac
actgagggagtttttaggagtcccagctgtctggtacaacatttgaaaat
attatatatgcctaacttttccatattgattggccaaaagttaggcttct
gtatttctaacaaaataatgatgccaagccctgactacctctgattggca
aatgtgtctttttgaatttctactgaggctatgtaggaatcgtggtgtta
tggtgcactagatgcaccataaggattatgatggggaaagctagttatgg
tgcactagatgcaccataagaaaaggatggggaTATtatctcaagaggta
cggtaggtacaccaatattgaaaggacacacctggagcgtacatagtact
gtagtaggagaaggtcgtatatgtataatattgaagtacgtcattcgtgt
ttccgccgaattcattcacaggtctttcatccaatggttcgtggctagga
tggttctcatgaggttaccagcacatttgtgtgacgtggtgacaaactgg
caatgatatacatgaacaggcacgggaccagcttttaattacctttaatg
gtgaacggaaaagccaatctccaaaagaaaagccaatctccaaaaagaaa
accggataccttatcattttcacgtaggaatagtatgaagagtggtaaat
gccaaaagaaaactaattctccaaaagaaagccaatccccaatatatttg
ccgacctcaataggttgctattttatttaagccttaaatacgaaatcaag
acttttgtgagaacatctattcactgttggatcgattttgaataagaata
gatctaaactgatctttgcgtatgaggtgaaatcataggttagcaatgat
cgaagatcttagattttctacagtagaagtagatttttgaagttagatga
ttaagtcttttctagcaatgtgatttttctaaatcatacactctagatct
aacaaattttgagtatctattttagcgaaactagtaaatctgtttagatt
caaatactccataatagattttaaattagtgttgctatattagactgaga
tggtatccattcctcttagtgcatcgctaatcagtcgtgtataacattat
taagttatgcctgattactttgacaaataatctgttgctttaggtatggt
agtactaccctaccattgtattagagcttaggcacatacctagatataat
atcttttagcaaataatcaattttcctggtgttccctgaaccccttcagt
ccttcatggaatcaaccatacgaagttgaagtcagctgatgatcatgatt
acagcatggatttgaatccacaattgaaagatggagatgatgttaagaat
aatgttgagtttgaaagtggattttacaagtatgttggtggaatggaatt
gttgacaaaaaatgcaaagacaagtgtcaaggaaagtaccattccaaatc
cagcatttaacatggatattgatacttatcttgacacaagatgcagtggc
aaactcccgttgtggtcaggagcaattgtgaagtgtgccagcattgctaa
gaatgcaaaagtagactattcaaatcagatgtcagaggcaatcatacgct
ggatgaaagaggatagtgcatttcaagttcttgcaaggactttgcattgt
acatgaactatccttggatgaaacatgccactgatgcattatatgcgacc
aaagtggcaaatcttgaggcacatgtggagtcatccaagaagagaataac
caagaagcagatacagaacagcaagactcatactgtttcagatgacatga
ggttactggacacagagaacagagaagaatctttatgggggaaatctggt
tggacaatttatggttcaatgttgaagcgtaggattgagcaagcatttca
gcactgtcttgttggattgggagcgaaagataagcaacaccagatattaa
aatgctacgaaaaagcatctgggaaaaactttcattggttcatctactta
ttatatctggatgagtgacaagcagaagtcaggtagaccattatcatctg
atagttgttttgtgattgacagcaagtcatctttggtagagaaaggtgac
ttggaggtcatcaagaaaatcaatgcaaaatttaggccggaggatgaaac
ttgagcattcacctattcacctattctttgccttattgggctgaacaata
aaccatatattatgtttgtgtgcaatataacatcagtcttgaaaaagtgc
tcaactgatgaaaatttccaatgtacattgtccgtcctttcaaagtacta
acgttgtgtaataatgttagtcctgtgaaagtactaacatagcacttatt
tccaaatgacattgttagtcctttgaaagtactaatacaaatctagtacc
tataagaaactacttttttacaaaaggtatttttccattgaatcgaatgg
actaactccagaggactaaatacaaatgtgtggtacatgcgtgtagaatt
ctatacacaggactggatttccaaaaataaattggaaatgaaagtactat
gattttgaaaggactaaatacagcatAGTGTGAAATGTGCAGCAATGTAT
GATACTGTAGAACCACTGCTGCTAAGAATGAGAATGTTGATTATGATGAT
GTCCTGATAAAACCAGATGGTGTTAAAATCAAGGAGGGATGGATTCTAGA
GACATGGCCTTCGGGTATGAGATTGCACACAAGTGATGGGCAGCCCTCTT
TGATCATGAGGGTGCTGCAAATTGCAAAATTGAAGTCAGCAATGCGATGA
GACATTTATGCAAACAGAAGTTTGGAGAGCAAGCCATGATGACTGATACA
ACATGTGCAAATCAAATAACCCACTTTCCTGTTGATATGTCCTTTATAAA
ATTAATTTTCAAACATCTCTTTTATGAATTTTTGTCTATCTGTTTAAATT
CAAACATGGTTACAAATTGAATTGACATTGGTGAACACTGTGTCTCAATT
GCAAAGAATACTTTCCACATGATTAATCAGCAATTAGTACAAATACATCT
CACATCCACAACTTCTGAAACCCAATTTAttttcccatgagttgccacat
tgatttgctcttttgttggatagtggtaccatccatatggtccccattat
tttgacatccctttgtccccatcctcaactatccgagtgacaaccttact
cccagtttcaagcagatcccatgacattggcacaacatcatgattgtgct
tgagaattaactgttcgagctttgactcattcatgaaatcattggtgtct
ctgttgtgaatgcaaacaaactTGTCACAACGACCAGACTTAGCCAAATT
GTCAGAGAAGACCTCTCCTTTTTCAGCCAGTTGAACCCAATGAGACATAG
ACATATCATCTCACAGAGATACAGCATTGCCCACAACATCATTGTCGTCT
GTTGTACTGTTGGTCTCTACTTCACATTCTgtcagtttcttctctctgtc
tagcttccttcttcaaagttatgcctcgcatgcttcggcctcccgttgca
tgcctcaagaatgttcatttcatagacttcctggaaatacatctctctta
cctcatttggtgcctgcgtcataatggtggcccatcaggattgcatgttt
cctagcgatagctctcagttgttcattggcttctcaaagaaacttctgaa
tatttccccagattggagattgatcactatttgctacttgtagagcttgg
ttgatctgttaaactaccttgtcaatgacatacttcactgcatagctgcg
cttagtaccttctcacccagaaggttttctatcttcttggtagactgagc
agcaaaggacagattggtttctgattgtcctgttttgtcaggatcttcac
tatctcttgacaacaatgcattgggattcttggatggggattttgaccca
ttaatggggaggaagtgatatgctttcctgcactttgagaagtccccgga
catgtctttcttgtaggtatgggactctgatgtgtatatctgacatgatt
gctgatagtaaaaatccatcaggttgtctcccatgacctcaccggacaca
tgcttattcctgctcactatcccagaaaatttttgaacagctggttgaag
ttgtctcttccagcaattgtacagagactcagtgttgcagcattcaattg
gaatgtaatcacggtttgactcattgattttgttggaggtaatgacaatc
tcattgtagtgaagatggatgtcttgcaagaacttctctgcctccttatc
tataccatgcttgccatttgagctgaccttcatgaatgctttcacaacca
aaagtagttcttctggagtgagcaaagttgagtgcttcttcttgcatttg
tccgtTATGGAGGACACATTCTTCTTCTTTGCATGCATTTTCCTTTGTAA
ATGCAACGATCTTTGTCTTGTTCATTACTTTGGCAACCTGGTCCACCTTT
GGGCACTGCTTCTCCAGCATAAGATTGGTAAGCATTTTGGCCTCATCATC
GATGTTGCTAGAAAACTTCTAGGTAACACTTCACCATTAAATGACGATGG
CCTTATGCTTTTCAAAAGTGGGGAATGAATATCAATGCAACTGGTGGATT
TGTATTGTTGTTATTGTAGAATTCAGGGATACAGTCAAAGTAGATGCTGC
TGAGACAGGATAAACTTGTGGCTGTGACACATCAAAATTTGGCATGAATT
GTTCTGCCCAGGTCAATTGGTTTCGGTGAGGGAAGGGTCCAGGTGGAAAA
TTTTGGTCCAAAGATAACAATCGCCCTCTCGGCAACATGTCAAATAATAG
CCTGCTTTGTCAATGTTTAGGTTATTAGTACAAAAAATGCATTTAACCTG
GGAATGCCATGTCTGTGGCAAATGGTCTTATGTGTGTGTTACCAAGAGTG
TGTTAAAATGATAAAAAATATGTGGTTTGCAAAGTGCTAATACATGCAAA
ACATGTGATTATCCAAGTCAATTGTATCAATACATTTTTGTGAAATATTG
AATTTTATGAACTGCAAAAATTTGTTTGTAGCAAAAACAAGAAAAGGAAA
TGACATTTAAGCCGAGCAAGCAAATGATTTGTGTGCCTTGTTGACACCTT
TGCACTGAACAACTTGGACCTGACATTAATTAAAAATATCATGGAGCAGG
GTTCACAGTGATCACTCTTGCAGATAGAGCCATTCAAGCCCTATACAAGA
GCTGTCAGCTGCTCAAGAGGGAATGTTCAATATTTGTACCCCTTTTTACC
CCGTACACCATTGTTACTCCAAAATACTATGTCTTTTTCAACTTATTGAT
TTTGAAAACATAAAAGACTACTTGTTGAATGACTGCACAATTCCACAAAT
CTGCACAAAAAGCAGTGCAGACATGCAAAAATGAGCCACAGTACCCACAA
GATGAGCCCTAAACTGTGGTTGCCCAGTGTATGCTCATGCATTACAAACT
TTGGATGGGGTCAACTGTACCAGTAGAAGTAGAAACCGATCAATTGCATT
TTTGAGGTAGCCACAACAAAACCCATAGCAGCAAAACTAAAAGCAGTACA
GACGCACTACAACAAGCCATACTACCCCCAACATGAGCCCTAAACAATGG
TTGACCAGTTTATGATAATGCATTACAAGTTTTTGATGGGGTCAATCGGG
CCAGTAGAAGCCAAGCAATTGCAATTTTCAGTTCACCAATGGGGAACAAC
AAAAGCCCAGAGTAGCAAACTAAAATCACTAAAGACTCACCAAAACAATC
TATGCCACCCCCAAGATGAGCTCTAAATCAAGGTTGCCTGGTGTAAGCCA
ATAGATTACAAGCTTTTGATCAAGTCAGTTGAACCAGTCGAAGCCGAGTA
ATTGCATTTTTGAGTTGGCCGATCGAGAACGACAAAAACAAAATAGCAGC
AAAACTAAATGCAGTGCAGATGTGCCAAAACAATCCATGCCCCCCCCAAG
ACAAGCCTTAAACCATCTTATGGTCTGTTTGGCATATACTAATACGTAAC
AAGCTTTGgatggggtcaatcagaccagtagaagctgagacattgctgtt
tCATGGTGTTGCTTACCATTTGTTAGATAGGCTGATAAATGAAAAATGTG
AGGCCAGCAGGGTCTGGGATACCAGCGATTTTCATTGCTTTGCATAATTA
TTATTTTTCCTTCTTGGTACAAACACAGGTAGATGTATGTTTCTGAGAAA
CATTCTTGATTTTGGGTAACATTCTGATATTTCTTACATATGTACCTGAG
TACCATCATTGCTGATTCAGGTGTATTGTTGGCATTTTAATGATAAATGA
TCAGGGAAGCATACACAGGACAAGGGGAACAATGGGGCCACAGGGTATGA
AGGGATAACATATTTATAGAATGTTAAAAATTATCTTCAAGTACATTATT
TGCCTGCAAATTAAAACTATCTAACACTTATGTTATGGTAAGCAACAAGC
TGTATTAAACCTATTCCAATGAAAAATCAGAATCAATATGAGCTGTTTCC
CATGCATTGATGCCACCATCATTGATTTGGGCAATAGGCTTAATACAATG
ATTGTACAGCTTTGAATTACAATCATCACTTTCAACAAGAGCTGTGTTCA
TTGCCATTCCTTCACTGAGCATCATGCAGATAGATTGTTATTCTTCGAGC
TGTCACTGAAAAGAAACAATGCTGGTATTTTTTTGTTTGATTCTCTGATC
CATTCATTGCAAAAACAGTGCGCGTCTAAAATGAATTCGGCACACTTTTC
AACATTCCTCTCAAAAAAGCTTCCATATTGTCCATGCCAGAAACAAAATC
TTTTGACTGATGAGTTTTAATGCCACAAATGTCATTCTTTTTCTTTCCCT
TACCACTTCTTGCATGTTTGGCCAGACTAGAGTTGAGCAGCTCTAGATGC
ATTGTACTTTGTTACAGTGAGTGGAATAGCTGCATACCCAGGatgaggtc
aagggaactagtctacttataaaaataattgttctacggtgatttgataa
atgggaactAATATCCTCAATTTCTTTCTCAAATAATGTCTTAATTCTCA
AATATTGTGTATTTCTCAAAATTAGTACTAtgggccctgttttggcactg
tcccagtgccggcactggggatgttgttgcgcccagtgccggcactgggc
aaatttgtccccactctggcacTGCGTCTCacctggtgctcgaacgtggg
cattattttatgaggtagagtatagacatattagtaaggatgtccgtttt
ttgaggtaggtaattaggcagtgttgtcacatgcacaacaaagttcaacg
gtctttggtccacaatcaatgctcctccatttgcatcatttgacatttgg
cagtttgatatgacacaacacttgtagagcgggcatgtgatgcgttcaca
aaaccatgatcctggctcgttgagtggagtttgctgacccttgttttgta
catcctctctattgagcacttcaacacacttgcttgatggtgccaatcgt
tcaagttgctagggaaactaAAATCCATGCGGAGTGGCACTGGTGCCAGA
ATGGGGTTTGCCAAAACGGGTGTCAAGGTGGTACAAAAGTCATAgtccag
tgctggcactgggcaccccattttggtgaggtgccataaggggggacaaa
ctcacccagtgccagcaccggaactttgcaacatcccagtgccagcactg
ggacagtccagttagggcaacaacatacagaagactatttccaagaagaa
gcctactccaaaagtaagacaactgccaagaaataagcctatgtctgagc
gatatgtcacatggtatgattcctacgtgaacatagcatctatttccaaa
aaacaagccttactggaaaaatacgactatcaccgtgaaatatgattatt
tccaagattcaaaaacagaggttgagggaactggtcaatttctaaaaata
tacggtacctaccttgttgtcatgcgattgatcaacaaacaagtaactta
atctcagtcatctcatctcaaaaatagtcttatttttcggggcaggctta
ttcctaggaatagcattatatataagactatatcagaggaataagccttc
accaaaaactaagacaattgctgaaaggtaggcttatatgagagagctac
atgaaaatatactactcctatgcacagatgcctcatattttcaaaaaaag
cctttcccaaaaaataagacaatcgctgagaaataaaactatttccgaga
tttcgaaatagttttatttctcagcaagagagaaattatattcaaagtgt
gtgctttctaatgtagtgagatatttgttgaccaatcaccttgcttgcaa
ttaaatctcacaggaggacgtttccctcaacctcATAGTCTTATTTATAT
CAATAGTCGcactttttgagtattaattacaaagtagttttcgaatgtaa
tgagatatacttgacagctaactttaattgcaattaaatcaaattgtata
ctcacccctccctcaatGCCTTCGTTTGGAAACAGGCTTCGTGATGGTCT
CAGTTGTACACTATCTTCTTCAGAAGAGGACAATTGCAGGCACAGACGAG
AAGATATTGAAAACCCTTGCGCAATCCTGCACAATAAAAAGACATGGTTT
TACGTTTGCAGTGATAATACTAATATTTTCTTTCCATGACTATCTGTAGC
TTTTCCCAAATTTCCAAAACCATCCAAGATGCAAAATATATGATTGGATG
AACTTAAAAACATAATTACAAATCTGCACTTTTGTCATCTGATCTGAATC
CAAACGCTTACTCAAGACCTTCCATTCCAGCTtctctctctctctctctc
tctctctctctctctctctctctctctctctctctctctctctctctctc
tctctctctctctctctctctctctctctctctctctctctctctTGAAT
CATTTCTTGTTTTTGCTTTGCTTTGTTCTCTCTAGTACAGCATCATTTTG
TTCTTCCTTCATTTTCTTTGCCAAACCACTTCTCCTCACCCATCTTACTG
TCTTCAACAAAATAATGTCAAGCAAGCAATGCCAGGTAACTTGTTGCACT
CACAAGTGATTCAATATGTCACTTTATTCAATGAGCATGCAAGCAATGAG
CCTGTATGCAACTTGAGGATACTCTATTGCCTTACGGTGTCGCTGATGTT
ATGGAAAAATGAAACTttgctcctagttcatacagaaaaaaacggagttt
tgttccatgtttgatgaaaagtgtgtttttgttccctctgagttagattt
gcagtttgttcctaccaagattcaagatccaaaaaagatggggcacagat
tattctggttgagatagaaacatgggaaaaatcttttcttcctctgcaca
tgatagcagtagcgctgatgaatttcaataaaatatttcccgcaactACC
CAAGGCAATCAGGTTTGTAGAAAAATATGGCGCGCCCGGCCGTCATTTCA
TACATTATTTTGGCGCCAACTGTCTCCAACGCTCGTCCTCCAGCCTCCGC
ACCAAAAAGCACCACAATTCTTCCCCATAATCCCAATGATCAGCTGGGTA
CGTGCATGGCATCACCAGATCTAATTGAACCCAGTTCCATCGCTTCGGAG
GACAAACACCCCAACCGAGCGCATCAAACCAACAATCGCCACCCTTCAAA
ACCAACCGGTAGGTAGCTGTCATGAGCAAACCGGCTCCCCCCAAAGCAAC
CGGTCAAAAGAACCTCTTTTCGTTCTTTTCCAAGAAATCCAAGGATGAGT
CCGCGGCAAGAATCAAAGCCAAGAAAGATCAGATAGAGAAGGACGTTGCC
GCGGTAACTCCCAACACCCGCCTGGCCATCTATTGGCCCGCCGACAAGGA
ATTTTATCCGTGCGTCGTCAAGGAGCGTTTTTCGGATGGGCGGTTTTCGC
TGCTGTACGACGACGGGGACAAGGAGATGGTGGACTTGAGGGACGAGGTT
TGGAAACGCATCGACGAGCGGAAGGATCGCGACGACGACGGCGACAATCA
CGAGAAGGAGGATACGGAGAGCGGCGCCGATGAAAAACACGCAAGTAAGA
GGCGTCGGATTTTGGAGAGCGACGAGTCGTTTGCGATGgacgacgacgca
gacgatgatgatgacgacgactcgttcaagattgacaacgtagaagacga
cgacgacgacgtcgacgaACCTCCGCCTCCCCGTGCCAAACCGGTCGCCA
AACCCACCGTCACCGTCGTCAGCAGCAAGAAACGTCTCTCACCCACTCCC
CGCGTCTCACCCACTCCCCGCAAGTCCTCCCGTCCCACTCCGCCCAAACC
CATCCCATTCGCAGCGGGCGCCATCACCCCACCCGCATCGCCCACCGCAC
CAGACACTCCCATTCCCAACGAAGTCAACCCCCCCGGCACCCACCTCCAC
AACCACCTCAAATTCTTCACCACCCACCGCGTCGACGCACACAACCGCCC
CTCCTCCCACCCGTCCCACTCGCCATTCACTCTCTCCGTAGACACCACCG
AACTCGAAGCCCGCTGCCGTCAATTCGGCAACAACCTAACCCCCGCCCAA
AAGCAATGGTGGGAAATAAAAGCCTCCCACGCCGACTGCGTCCTCTTATT
CAAAACGGGAAAATTCTACGAAATGTTCCACGACGACGCCGACGTGGCCG
CGAAAGAATTGGGCATGGCGTATATGAAGGGAGTGGTGGCTCATGCCGGG
TTTCCGGAGGCGGCGTACGATAAGTTTTTGGGGATGCTCGTCGAGAGGGG
GTATCGGGTGGCGAGGGTGGAGCAGACGGAGAGTCCGGAGGGGTTgaagg
agaggaagaaggagacgagggggaagaagCCGCAGGTTGTGGCGAGGGAG
GTTTGTGGGGTTGTTTCGAGGGGGACGAGGTGAGTGGTGGGAGTCTTTTT
TGATTGTTGTTCGTTTTGGTGTCAAGTATCGTTTCTTGAAAGTGCTCACG
ACATTCACCGTGATTTCATTAGAACGTATTGCTATCTAGAAGATGCGAGC
TGTTTCGAAAACGACAATAAAATGACAACAGGACCTCTCATCGTTATCAA
AGAGATCTTGCTCGAGGAGAATGATTCAAATACGATGGACGTTGACGAAG
AAGACTCTGGAACACATGCCGTGTGCGAATATGGCGTGACCATTGTTGAT
GCTGTGACTGCTGCGGTTTCATTGGGCCAGTTTGCCGATGATGTTTTGAG
GAGCAGAATGCAGACTCTTCTTGCCTCCTTTGCTCCATTGGAGGTGAGTT
AGGAGGCGTTAGCGCCGTTTTCTCTCTCGTGTTGTAAGCATTCAAATAGT
TGATCTTTTGGTACCGTGACACTTTGGCAGGTTATACTTGAAGGAGGAGA
AAATGGTGCTTCCAAAACTCTCCAGTCGCTAATCAAGTCCGCATGCCCCA
CGGCCCTCGTCGGACGAATCAACCCCAAAGAACGCTTTCCTCAGTCCACA
GCCATCGATCCCGAAGTACGCAGAACTCTGAATCGAACCAACCAAGACGT
GCAGCCCTGGAATCCCGACGAGGCCATTCAAGAAGTGCACAGGAAGGGAT
ATTACCCCCGCTCATCTCGTAAGAATGAGCCTCTGAATGGAGATGGGATT
GCTCGATGGCCCGATGTGTTGCGTGCTTGTATTGAAGGGGAAGCGTCGTT
GGCCCTTTCGTCGTTTGGAGCTGCTTTGTTTTATCTTCAGAGAAGTCTTA
TCGGTCAGTGCGCTGCTGAATGGTTTAGTTCCATCCATTCCTGATATGAT
TCACTTATTTGCCCTATTTCTGTCGATTAATAGATGCTGACATCCTGAGC
ATGGGCATCGTGAAAGGTAAGTGCTCTGAGGCACGTCGTCATTTTCAGTA
TGGAAATCTCTCACAACTAGAACTCTCTTTCCGCCCCAGCGTACATACCT
CCCAGCACCGGTTGCTCTGCATCTGCAAGAACGATCACAGGCACGAATGC
CGAGCTTAGTGAAACACCCGATCAGCTCCAGGAAATCTACAATAGGGAAG
CTGGTAGAATCAGAGGAGTTGATCTCATGGACACGTATGATTCTTCCTCT
ACCGCAGAGGAAGCCTCTATTGACTGTATGGTTTTAGATGGAACAACTCT
CAACAATTTGGAGATTCTCCACAACATGTCATCTGGATCTCATCAAGGTA
GCCTCCTGTCGAAAATTGATTTCACTCGCAGTCCTCACGGATGCCGTCTT
CTTCGAGCTTGGCTGCTTCGCCCACTCTTTCGAAAAGCCGAGATTGATCG
TCGAGCTGACGCTGTGGCTGAGCTGTCTACAGGCTCTCTTGCCATGGCCA
TGTCTGACGCTCGCTCTTTGTTGAAGAAGACAGGTGACATCGAACGATTA
CTAAGTCGAGTTCATAGCATGGGAGGCGGAGGCCGAGGCGAAGGTTCTGC
ACATCATCCTGACGAACGTGCCATCTATTATGACAACGAGAAGCATAACA
AACGCAAGGTGGGAGACTTCTCAAAACTCGTACACGGCCTCAAAGCAGCA
GCAGGGATTCCAGAACTGTTTGAGAATATGACTATTCAGTCGCCACTGGT
AAGTGAATTGTATGGCAATACAACCTTTGTTGGACTTCCATTAACTTTCG
CCCCATTCCATCGACAAATGTAGCTGATGAAGATTGTACGAACGACAGAC
GACGGCGGCTGTTTTCCATCTGGTTTGAATGAAAAGCTGGATTGGTTCTT
TGAAAACTTTGACCTGAAAAAAGCTGCCAAGGGTCAATTTGAGCCCGCTC
CTGGCATGTCAGAAGATTACGATCATGCTTGCGAGACCATTGAAAATATC
CAGAGAGAGCTCGAAGCATTCAAGCACGAAATGTGTAATTTTCTTGGACA
TGGTGCACGGTCATCATGGAAATACATCAACACCAAAGAAGACGCCAAGG
AAAAATACGTGATAGAGCTTCCAAGTTCGGTGCCAGTCCCAAATGAATTC
GAAGTAAAAGGAAAGCGCGGAAAGGGGCAGAATCAAGTGAACAAGTACAG
GACGCCAGTAGTAGAGAGACTTGTTGAAGAGCTCGAACGCGCCATTGATA
TCAAGAACGAAGGAAAATCCATGGGAATGAAGTTGGTATTTGCGAAGTTC
GACTCACAAAGAGATGTCTGGATGGCTGCTAATCACGCAACTGCGATGTT
GGGTAAGAATTATATGTTAAACCTGTTTAATTTACTCTCACAAGCCAACA
TCACCATTTCTATTCCATCATAAGATGCAATTGGATCTTTGGCTGAGCTC
GCATCACAGCCCGGGTATTGTAGACCTTACATTCTTGAATGCCCAAGTAA
CAGTAAACCTGGAATGAAGATAATCAAGGGAAGACATCCTTGTGTCGATG
TCACACATAGTGGTGGGACATTTATTCCTAACGATTTGATTCTTGGCGGA
ATCTCATCTTCAACTGACGATGAAGATTTGGAGGCAAACAATGATGCCTC
AGTTCTTCTTCTTAGCGGACCCAACATGGTACGTTCACAAATCATTTACT
AAATCATCAAGCTCTCTTTAGCTTAAGCATTCTTTTCGCTTGCTTCCATC
TAGGGAGGGAAGAGTACACTTCTCCGCCAAACCTGCCTCATTACAATCCT
GGCACAAGTTGGTTCGTTTGTACCAGCAGAGGAATGTACTCTAACTCCAG
TCGATCGGATTTTTACTCGGCTTGGGGCATCCGACAGGATTCTCTGTGGT
CAGTCAACGTTCTTTGTTGAACTTGCTGAGACTGCAGCAGCTGTGAGAGG
TGCGACAAGGAGGAGTCTTGTGATCATGGATGAACTCGGGCGAGGAACGT
CTACTTTTGACGGGACTGCTATTGCAAGTGCAACTGTCAAGCATCTTGTT
GAGCGCAGCAAATGCTTAACCTTGTTCGCTACCCATTACCATTCCTTACT
CGAAGATTGGAAACACGATCAATCTGTTCGTCTTGGTCACATGGAATGTA
TCGTTGAAGATGATTCTTCAGATGATGCCAATGAAAAGAGCAATATCACA
TTTTTGTATACTTTGGGCGAAGGCCCCTGTCCGAAAAGCTTTGGGGTTAA
TGTTGCAAGGCTTGCGTGTCTTCCTGAGGATGTTATCCGCAGAGCAAAAA
ACGTCAGTGCTGAATTTGAAGCAGAAATGAATGGTGAATCAAAGCGCCAC
AAGAAAATTATTCCTTCGACAGCAAAGTCAATTGTCAGAGATGTCATGAA
CTCTTTCTCTGGTGATTGTATTACCAGCCTAGACGAGTTCAAAGATCTGT
GGAGATCTCTTCAGTAGATCATTACTGCTTTGACATAGGAAGTTCATTTC
CCAATTTTCTGCAGCAAGTTGGAAAGGCCAAAGTTGTTAGATCAAATAGT
CTAGTGGTTCTGTTCTCGGGTGCGGGGTATGGCACCAATTGGAAACTATT
ATGTAAAATGTCACCTGATTATTTCAACCGGTTTCGCCATCCTCAATATT
TTCATGCATTGGTGCAACAGGCCCCTAGTGTAGCCCACAATAATGATATT
ACACTGCCTTGAAAGCCAGGCCTtaaccaccacaaatatcaaaaaataca
tttgaatggtgcttattccacgttcaaactagtgaGGTCAtgggaatctt
aataatattatgataattctcaaaaatttgaaactctcatttgtaaaagc
ttctgctctagagagactcaatcatcaccaggcaatgaatttgttatata
tgttagtagccgtttgttgaccccccctcgtctatagtccctcctttatg
ttctatagaccccccctctagtccacatgttaggccgcaagcttggtaat
ttgggtctgcctggcaattgcaaaacggtctttgcaattccttgtctgtg
aaaactttgcataggatttgcattctcgctaggaatacgtagagcaattc
tttgtcaacggccttattagaaatgaaaagagagaaaccagtgaggtagg
taatatatttctacaaatttggtgtcaaaatgcatccaactgttgatcgt
catagtcgtaccaatccctacatagcatcatatcttttggtgatattgtt
ctttgcgagcttgtgtgacttaaaaacaattccttagaaattgctatctt
gagtaaataggcatatatttacaattcctaggaaattgcaataatgttat
cagataattattacatttcctaaagaattgtattttctcaaaatttgcaa
tggctgaattcttttgtcctaccattttgatgccaatcagacatgtcaaa
ctactgaattgatgccaaactgggtgcctttgcagaaatcctgggcttaa
ccactgttctcgaggaattgcaaagttcaaaagtgcaaatcctacgcaaa
gttttcacagagaaggaattgcaaagactgttttgcaattgccaggaaat
cccaaattaccaagcttttggcctgacacagactatacaaaatttggcaa
aaaaccgtttgtcgacccccccccgggtctatatgttaggccaaatgctt
ggtaatttgagattgcctagcattcgtaaaatgcccttttcgattgcttg
tccgtgttcatgttgcatagaattagcattttggctaggaatgtgtacaa
caattctttgtacacagcctaattgcaaagaaaagtgagaaaacagagag
gttggtagcattttcatacaaatttggcaccaagatgcatctagctgtca
atagttatcgttgtactagtccctacgtaaaatcatatctttttgcaatt
gtagttaaatgacgattgaaaccgcggttacaattcctaaggaattgtaa
tgcaaaaacaccaggaacccagtgcgattcctaggaattgtaatgacgat
atgatgaaatgtgaagtgcaattcctaaggaattgtaatttccaatttcc
gatacaaacgagtactgtccaacagaaagatggacgccaaccgggcatgt
cacagactgttttgacctcagtttacaatatcaaaataagttgttggagc
tcctccgtaattatgaggacctctttgatggtacactgggggattggaat
actgagcctgactcctgcaaactgaaggaaggtaccaaccaaaccgtacc
aaggcagagcttacccagtgctacattctctcaaagagactctcatgaaa
gagatgaaaagactatgtgacctaggggtactacagtggcagcccgcatc
tgaatgggcttcaccatcatttatagtaccaaaaaaggatcaaactgtac
gtttcctaagtgattttagcaaagtaaacaaaagaatagttagaaaacca
ttctggttacctaaaattagtacaattatgcaagagatggaatgtttcac
ctttgcgacagcccttgatttaaacatgggctactacacaattagattgg
atccagatgcatccaaaatctgtaccattatcattccatggggtaaatac
tcttacctcatgttaccaatgggtattgctggttctttggtcatttttca
atccaaagtgatggaactaatggtgactcttgagtttgtaagatcttgca
ttgatgatctattttgtatcaccaaggtaaagcctggaagaccatctggc
tatattagaattggtcatctccagactgcaagatgcaaacttaaaagtta
atgctcaaagatcaaacttctgtgccacagaatatcttgggtacatccta
tgatgagatggaatcaaaccacagcccaataaggcacagttgatacttgc
actgtcaccgccctgaaatgtcaaagacctccgtagattccttggcatgg
tccaatactatcgagatctttgggacgacaaaacaaaatgcttgccccac
tcacaagcctagtaggagagtgtggtcacaccaaacaacccaaactcctc
aaggttaagaatagaccttggaagtggactgaagaacaccaaaacacatt
tgatgacgcaaaggccactattgccaaagatgtgtccttggcctaccctg
attactcaaaaaggtttgagatctatactgatggatccaagagacaactt
ggagccgtcattactcaaaacaacaggccaattgcttttttcagcagaaa
gctctttgtatgtcagcaaaaaatacagcttaaccaaaattgaacttcta
gccattgttgaaacactcaaagagttcaaaggaatgctgtgggcccaaca
aattgtagtctacacagaccacaaaacctcatgcaggatgctttaggttt
aaactgtgacagggtttaccattggggcttactgcttgaagaatatggaa
ccaaaattgtgtatatcaaaggaatccacaacacagttgcggatgcaatt
tcacgccttgactttggtccaatagtggatgtgaaagaatgacgctcacc
aaatgctggtaccattatactatgcaaacagaagacaaaacatccccttt
ctaagcacgcagagcttatgatcgttttgtttgcaaaccgcagcaaagag
aatgcaatctatcccttgacagcttgggagattgcagcagctcaacacac
agaaaaagtgctggacaagctcaccatgcttgaggcatacaaacctcagg
tggtagaaaatgttcatgtactgtgcaaagatggcaaacttgtcatcctg
aaggaactataacagcatgcagtacagtggtaccaccactacctgcaaca
tccagggacaacccgtcttgaagagactctttgcgctgcaatgtattgga
aaggtctgcaacgttcagttcacacctttgtcaaaaagtgccacaaatgc
caagtcaacaaacaatgccaacgcaagtatggtaaattaccaacaaaact
agttgtgttgaacccctgggaagcactctgtgtggacctgagaggaccat
acactctcaagggcaaaggtggcactgaaattgactttatgtgtgtcaca
atgatagatccagctaccagttggctcaagattgtggaactcctcgtaac
tgaattcaattttgttactcccacagttaaaaaagggccgcaagggtact
aatgcacataataaacccaaggaagcttactttgttaaatcatcagcaca
agttggctctttagtaaacaagatccggtttagccatcacccatgttgtc
agataatcatctacgggaatggtagtgagttcaagctcaatttcgaaacc
ctatgttattcagatggcaccaagcataagccaaccagcatcaagaaccc
ccaagcaaagcaaacacaatactagaacggatgcatcaagtaatcatgac
cacactccataccgctgaattagacatggcaaatacagtggttccaagtg
acatagcagacttcctcacggatgctgcatgggccgtttgctccacatac
cacatagtactcaaagcctctctagacgcagcaatatttggcaggaacat
gctgcttgacattcccttcctagctgaaataggagatcgtaggcaacgcc
aaaccgattgcaacaccgaacgtgaaaacaagtctcgcatcaattgggat
tataaaattggtgataaagtacttctttgcaaggaaggtatcctctgcaa
accagaaagtaaataccattgtgatccttggaccatatcaacagtccata
ctagtggtacaatcagggttcaccgcggaacaaaatcagagcggaacatt
aggagagtaacaccatatttcgaaactacagacacttaaaataacactct
gtacattaatcacccttactcctctctcaacaaacacttacgcttacaat
attgcttcgttgttgctactaagcctgaaagtcttgtctcaccagtagta
ccaggtgttcaaacaagtgtcttccttgtcaaaagccttcatgtttttcc
tttctctggaaggttttttacacacctcacctgattctccatttgtgggg
gcgagggacataggccaattatctactctacagtagtgtactaaaggtaa
cccttaagagaATATATCCAATGgaattggtttatatttgagaaataagc
cttttgtgagaaataggactattttccaaactcaaaaatagtcttacttc
tcgctgatagtattattttcacagaaggtttatttattaaaattaggctg
ttgtgtactgagtagtagtacatgtttgcataagtctcaattatagtcca
tatttttgcaggtattctaattttttgcgaatgcattttcttgaaaatag
tcttatttataagactatattcaagaaataagccttctgcagaaaatatg
actattgtcaagaaataagctattctgcaaaagcaacacggtcaCCAGTA
CACTCCCAAGCCAATAAGACACTATTTAAAAATAAAAAACGGACcacacc
ccgcccaaacaatgccaaccagtcacaatatattattacactcctaccca
tgtcatctttcatgtcatgtgattcgctcacatgataatgatcccacata
atatcccatccaccaatttctgtcaacctCATTGTCAttatcacagtaca
aaatatattgtatcttaaaatttcccttcttacttcaagatagccttatg
gtattgtacttctcatgccctgtcaccccccatgccttatggccctccac
catgtgcactagatgtgaggtgacttctgaatggcattgacaaccatttc
aagtcacagggagttacacatgttggtgtgttgccgatgagcaatgagaa
ggagagtgtaacaatgcagagtttaaactcatccaggtgagttatatatg
tgacaaatgcaactgccGAATTACCCTAATGTAGTGCTCAAGACCATGCT
TATAGTTAGACTAATGGTACACTTGATTTGTTGTGCAGTTATACCACTTT
TATCCATTGAATGCATATGTTCCTTCTTCAGAAACATTACTGGAATTTCC
AACTTTTCTCATCATGGCAGTGAATGGTGCCAGCCAGAACAAGGTCACAA
CAAGAAATACAACACTTGATCACTGCATCTTTCTGGGGAATTTAGATCTG
AATCTCACTTTGCCAACAGATTAAGAAAGCAAGAATGAAAGCATGGGTAA
TCAGGCGAGAAGCAACTTACCGTGTGAGCTCAAATCACCTGGTGTAAGAT
TTGTTAAACTAAAGACATGTTGAAAACCTACAACACCTTACATCACCCAA
TACTCTGGAAACTTACCAAAACACACTGACAGGGGGCTTGACATTGCTCT
GCTGAGTAAAATATTGCTTGCCAACTTGATGGATACACACACTCATCATT
GTTCTCTCCACTTTGGTCATTTTCCTGACCAGTACCAACATCATAGGTTA
GATACAGACAGTCACACTTTCTTTCACCCTCAGATGTTCAAAAAATTGCT
CATAGTTAATGTTTCAAATCAATTTTTTCAAGCACGTTGGTCATCTGTGT
TTACAGCTTCCATCTTGTACTTATGATCAAGTTAACTATGACAGACACAG
TGTGTTGGGATGAAGTTGGTGCCATGTGGGAAGGGGAGTCCTCAGTGTGC
CCATTAATTATCCTTACTGATCCTAATTGGTTGAGTTGGTTCCCTGTCAA
GAATGGTATCTTCTGAAAAATGCTAAAAAGGTTTTGCAGAATACAACAAT
CAGCCAGCTAAAAGAAGATTGTCAATACAAACAAAAAGAATCCTACACAA
CCCAAGAGCACATGGAGAACATCCAGGAGAATGAGAGAATAATTGTGGTC
ACACGCAATGAAGTATGAGAAGTTGGAGATGAACTTGGCAGGGATCTTTG
ACCAAAAATGGGAAAAGATCATCAAGGACTCTATGACATGTAATCTACAA
TATTCATCACAACAAGAAGATAGAGAGGCAGCTGGATGGACCCTAAATGC
CCTAGCATTGAGACAAATTACCTCAGACAATGTGACGACTGTCAGACTTC
ATCAAATAGAAGTTACTCAACTCCATTTATTTCACCCAATGGGTATTGCT
GGGAAGGAATTGTTTTACATTACGAGACTCTAGATGATGTTAACACAATG
TTCGTAATTTTCTGTTATCACTAGAGTCAATTTCAAAGGTCTTGTGACAA
ATTTAAAACAAGGTATTTATGGCCGAAGAAGGCACAATTCTGTGTTAATA
CTGTGAAGTAAAATTTCACCCATGATTGAAGCAGGTCAAAACCAAAAATT
TGCAAGCCGTTTTAGCTCCTAAATCACTGCAGACTTGTAAAGAGTTGCAC
ATGTTTCATGTCCTTGCTCAATACGACAAGTTTTTTGAGAAAGCCATAGC
AAAGAGATGAGGTTCTTGTATCAGAACGACAAGTACCAGGAGGCTTTGCA
AGGGATGAAAAGAAAGGACTTGTTAGCCAATCAAGAAAAAAATGTTGACA
CCAATGGGAAAAGGGATCACACAAAGATGCCGGCCTTCGACCTTAAATTC
AGTCATAATCTTAGAACACCTTTGTTCTGAATTAAAATGGCTAATTGAAT
ATAGAGCCCCACAATAGCATTGATGTGTACCTAtctacatagatcataag
accctagtgaaaggccaagctttgaatgtgtagattagtggaggcactta
gttgaggatacagccccaatattgtccacataaaGTTTATACTAAAGAAA
TACAACAGCAGGTTTCAGTTGTTACCTTGAATATGACCCAGATATTAATC
AAAATGATTTTTCTACTGACCAAACTACTCACAGATTGAAATCGTCACAT
TGGAAACCATGAGGGTGAGTGAGGCATAGGTCTACATTGACACAATGGCC
TCCGGCTTTATCTGGGAAATTATTTGCTTGTAAGTTATTGTGATCTCAAT
GGTCAATTTCAACTAATGCGCTGGATAAGGATGAAATCTAGTTGTCAAAG
ATCATGGCAGAAATCATCTACCAACACCTTACTATGAAGTACCAAAAGGA
TAAAATCATCTCATGTTAAATATTTGGCAGGCAGATTTTTTCATCTATAA
AACTATGCCATTGACTGTTATGATAATTACCTTCAATGTTCTGGGGAATT
TTACCTTGAGGAGATCCTGTGTTTTGTGTTCTACTTGCATTACAAAAGAT
ATCAAGTTAGAAAACATCTAAAGACATAAGATACTCTCCAGTGGGGCAAA
AAAGTAATttttaatctcataaacaatttccaatcatctggaacttcacc
tccctatttactacataatcattttgtcccaactaacggcttaggtcaTA
ATAATCTTGCTTTTTTGCCAAAAAAGTATAGGCATAGTGttgatccctta
aagaaaagtttaagccacttaaacccattattggtatcattctcagatta
gttctaaaaggggatgatttttgaaaaagtacccatcctttggaacattt
ttgcattttgtcggtctccctaatcaaacatttacatatttcttcttttc
tatggattcaattacgttcctatgtggatgggtatcaacctttaaaaaat
gtataatttgatgaactggtaatctacaaatgtcttggtttcaccaattt
tggtacccgaaagtactaatattggaaaatgaatcagttttcttgtagat
acatgttggtacaaactgatttaggtacCGAGAACCATTGTGTGTCACTA
GAGGAGGGGTCCTGTGGATGGTAGGTGAGGTGGAGATGTACTCTGTTGTT
TGAGTTGCTTTCCTTTTGATGTGCTTCCTGTTCATGGTTGTCCACTGTTC
ATGACTTGTAAGTCTTGGCATGGGTAAGTGCCTTAACAAACAGAGGGCGC
AGGGTAGTTGCAGAGTGTCCTCATGCAACCAGGCGGTTATGAAAGCATTG
AACGTGCTGCTTGATGTCTTTGGACAGAGCATAGCAGGTGGATTCAAAGG
ATGTTGCCAACAACCAGCCGGCTGATATTGCTTTGGTGGGTGTGCTGATG
ATGGTGGGATGTATAGATAAAGGTTTTGTTGTTTTTCAAACAGTGTGGTG
GAGAATTGGCCATTACATTGGAGGGTATTGGTGAGATCCATAAAGTTGAC
CCTGTCTGATATAGGGGAGACTTCCCATTTCAGGCTATACCATTGTTGCA
TCTGTTGTTTGAGAGAACCCCATAGTTGCTGATCAGTGTTGACACGCAGG
TGTGGTACTTCCAGATCAGAATTACATCATTGATGAATCGGCAGTAGAGG
AGGACACTATTTATCCACTTGGGAAGAAGTTTGTTCTTGTGGAGAGCAAA
GCAAAGAAAAGGGTGGCAAATGGGGGAGCTGGGGCTATGCCAATACCAAT
GCCACACTTTTGAGGCCAGAATGTGTCACCAAATTTGACAAGATTGTTTT
GGAAGACAATGCCCATTGCTTCATTGAACATGGCTGGAGTTGTTTTTGAG
ATGTGCTCGGGGTGCTGTCACATGTAGGACAAGATTTTGGAGAGAGCAGC
ATCTGTGTCAATGTTGGTATACATTGAAGTGGCATCACATGTGGCAATTG
GGCATCCTGGTGGTATCTTTGTGCAATCCAGGGTCTCTTTCAATGCAAAG
GAGTGTTGGAAATAGGATGGTTGCACATGGATGATTGGTTGTAGATGATA
GTCTATCGCTTTGCCCAGTGCATGGGGGTAAGATGTGATGTTGGAGTAGA
CAGGGCatgtaggatatagggatttaggaatggagatttggagttaCATG
CAAGGTGGTTTGATATATAGACTGTGTGCAAGTTTGGCTTTTCTAGTGTG
GCATTGAAGCCGGTCTTCAATGGCCTTGTGTGTAGAGTTGGCTTGGTTGT
GTGCTTCTGATTGGGAGAGCTGGGTGAATGTGATGGTGTCTTGCAAGTGT
CTGAGGCAGTCTGCTATGTAAGGTTTCTATTCACTTGCACAAGGTCCTCA
TCCTATATCAGTGGTAGGAAAGACGAGTTTGTTGTTGCTGCAAAGGGATT
CTATGACTTGTCCCTGATGTGATAAGAGGTTTGGGGCAGTGCATCAGGAT
TTGATTAGACATTGTAGGTGTGTGAAGAAGTGGCTGAGGCAGCTATCAAT
CCAAAGTGGGATACAGGTCCATGGGGGTGTCCAGCATGATAAAACATACA
TTTTTGGTGTGAAGTATCATGACAGGCTTCGTCCTTTGTGTTACTCTACA
AAAAACACCTGTTTTCAGATCACAGCCCTAATCTGTCCTATACTTCTCTA
ATTACTTCACAGCCGAGGAAGTATTCCCCCACGTCACTACATTGAAGTAA
CCATCCCAGGGATAATGACACAACTGAATGCCGACGTCTGCATGTAATTA
CTTTTAAATGCACTGCACAGATTGCACCATATATTTGGTGGATGCACTGC
AATCACCACCTTCCATTATATCTCCCCCATTGAGCTGCAAGGCAAAACCC
AGGTTGCATGGGCCAAGGCTCTGGAACAAGCCACTCCTCTACTCTAGCAG
ATAAACTAAAGCAGTAAATACCACCAATTTATGCTGCATTGATTTAATAA
TTAAAACCAGGATATTCAGGGTGGTATCTTTGGTCAAGCAGAAATAAGTC
ACAAAGGATCATTTGTATTATAGTAGTAATCCATGGTAGTGACACAGCct
agattcatcgcaggaaggaacacaactacatttgtaatgtctgaagccat
gtcacttcatgaggcaatcaaatcacttgggttttgatcatacaagaaac
atgagttgtTTTAAAGTATAAGTAATATGTCTTcaaaatcataagaccaa
gaatcagctttttgtacccctgggtacaaaacctaaatggagcatgaatc
agcctttttgtacccctgggtacaaaacctaaataggagcattctcagga
ccccaagtaggagagtccacctcccgacggcatggactccccaacatgga
agttcagaaccccaaacaagagaacactcttgaggaagatctaacatcta
tcagaagggtatgaacataccatattgtgtagaagtctacacaatgatcg
cttgcatcgcttggatggagtgcagttccactgcctttccatctcacaat
tagtacaaaatatagctcataaaatcaaatcttcgacacctgtcgaaact
acctataattttcgcgtgatattttttacgacaattttcgctcaggtcac
tatctatagataaccgtggtgcgaccttcgcgcaccgccatcgacatcca
aacccttccgacacgaggtacgctaacaattttttatcgcgagcggcaat
tttaacttttcgcaccagcgatacttttttgcacgatcgacgatctatcc
aaaatcgctacgctgatcgacgattccacggtttcgcgatctacgagcct
ccaaattctcccgcgatcagcgagcatcagcgataaacttcgagcgatcg
acttctgcgatcgggattcctacgagtcggattaatttcgtgatcgagaa
ttctcgcgaaatagttggaagcaagactttcaagaaataaaagccgacga
agaaaaatttaaaaataaaaaaataaaaattctttttgagctaacctcaa
cagggcacccaagaccttcttcaaggccttgttttataatacgccccttg
gcgaggcaattaagaggatgtcgaccagcaaatcaagcccagaaggactc
aagccacaggagtgtgaacggagttcagggaggtctaagccacccatttc
ctacattcccactgccatggacaccccgaaggtaatcaacaaaatcaagg
tctccaacaaaatgaccttgtctgtcaccgtcttcgacgagggaagtcct
gaacagttctcaaccatgtccagacctcgatggaaataatttcccagaga
ggcttagacacggactcacgggaagcctgtaaggcagatgcaaaggctga
ggcaaaactgactgcgccactgcgccaaagccaagttcaaagggacggat
gaaaattccgtcctccagtcgtggaacaaagcaactgctgctaaaatcca
caccagtgaggcccagtgtccgctggccaagcgatcttcctgcagtactc
cactcaattgtcggagactgcccgtcgccctggaccaccatcgctgggga
gcaaatcaactgcgaaccctggaccgatgtgggaccgagcatcccacaaa
acgcccggcatcttggacctcctttcaggaatgtgtccagttgcacctgc
agaccgccttcaggactgatgcagcggagcaggaacgctttctacatcag
caatgggctgaagaaaccaaacagggtacccaccagggacttttgtgcag
aggatccagcgccttaacggttatgtggaactcttgccgtgcctgtttta
ctcttcaaaggctgcaaagtctacgaaagtatgcggccatttgatgatgc
cgacttggcaagccacatcctcaggatggttcctaggaactggcaggacc
aatatgagctcagtggagctttggtaccacagagtgtcaggaacttctca
agtccttgaacgcatcgagaaggcctaccccaccgagaaggttggagaag
gacccaagaccgtagccaaggctaacgactcatctaggaagaagatggtc
tctttagtgaccggattccgaagaaacgtcgcacagagaagtactgttct
ctgcaagaaacatggggcgcacataccacccacaacactcggattgccgg
aagtatgactccaatgggacccaagtcaagcttcaaggagaaaaccaaat
ggaaactctcgtggactagagagacctgctcgaggaggaagtagctatgc
gcagctatccgctaaaatcgacaaacttaccaagtccaacaagaaaatga
aacgcgctatcgaaaaaaagaagcatcacgacatgagtgacagtgatgat
tcagactcatcttgagatgatgggttggggagtactaagaaattgtgtag
taaaatcgattgtaatgaaatgatgaacacttatcttagtccgattaaaa
cttccccacgtgccaacataacattttctggttcaaacaagacatgttca
acctggcagaagacctaggaaatcttccagccaaccttacacagagtgaa
acaataaccgaattgtcgggtgaccttttcaatagtgtgaaccccctttg
acaggtaaagaagggcaggtcactactgtagtagcacaagcacgctataa
agcgactgaaaatccagcccgtaagaatatcgaacactctacagggcgtc
gtaccagtaacacagtcatcaggatcctactagacagtggatctgatggt
gatctcctgttccatgcaaaaggaacggagaaacgcttccctacttgact
aggcaggtgccaaagtcttggcgcacgtcgaatgggagcttcctaaccaa
aggaaggagcagtcaacttaaagttctttgagtattcgaacagtaaggag
tacacagtgactcctgatgtagtagagtatgataagaaaagatggctaag
ccagctcgacctcattcttggatgtcaaaccatgaaagagctcggaattg
ttctagattttcaaaaaagaaataaccattgatcacatcattttgccaat
gagagacatcaatagtctgacctcatcaaacttggataaagcctgggctg
ttaacaacagcatggcaaatgaaccgcaaagcaggaacgacacagcgtag
ttaaaatcctagatgcaaattataaaaggcagacctccaatcaattgtta
gcaccaattgtactcacctaagtctccaagaccaaaactcgttgctggag
ttactcacagaatttgaggaacttttgacggaacactaggtgattggaac
acagagcctgtgtccttcgaacttaaggagggcgcaaagccatatcatgg
caaggcatacccagtaccaaaatctcgcaaagaaacaactatcaaagaac
tgaatagattatgcaaactgggagtggtagagtttcagcccgaatcgaat
gggcgtcaccatcatttatcactggaaaacaagacggaactgtacgcttc
tcactgattttagagaagtaaataaacgactagtccgaaagccgcttcca
ttacccaaaatcagtacagtcctgcaagagctagaaggatttacctatgc
tacaaccctagatttaaacatgggttattataccattagactggatcccg
attcatccaaaatatgtaccctcattttcccatggggcaagtattcctac
ctccgctgccaatgggcatcgtgaggttcaccagacatctttcaagcaaa
atgtcaacactaatgggagccttagagttcgacgagcttaccttgatgat
ttgttatgcatcacaaaggcaaacctggaagaccaccttgacaaattgaa
aatggtgcttaccaggttacgcgaggcgggcttgcaatcaacgcccgagt
cgtcattctgcacctttgaaacagaatatctaggttataccctcacacga
acagggattaaaccacagcagaaaaggtacagcgattcgcgatttcatcg
aaaatgtcaaagacctccaagttcctgggcatggtccagtactatagaga
tctttgggcaagatgcagcaagtgcttgccccactcacctcactggtagg
agagtgcggtcacaccaaggtcaccagagccaagacgaagaaacgcccat
ggtactgggacacggtgcatcaaaagcattcgatgacgttaagacttcaa
ttgccaaggatgtagtcttagcctatcccgattattcaatggaatttgag
atatatactgatgcctcgcctaaacaacttggatcagttatcacccaggg
taataggcccttatgctcttcagcaggaagctgtcgacaacgcaacagaa
gtacagcgtgaccgaactagaactactggccatagtggaaacactcaagg
agttcaaaggcatgttgtggggacaaagattaaaagtctacacagaccat
aaaaatctaatccaagacgccctcggattaacctctgacctctaccgatg
gagattgctcctcgaggaatttggcccgaaattgtttacattaaaggcat
acataacactgttgccgacgccatctctcgcttagacatcggaccaatac
cgagtgagcacgagaactggatgacgttcaccaaatgctggtgtcattac
accatgcaagaagagagtgcgatagacacctctgcataccaagaggaaat
gaatctggtatttgcaaaccgcagcgaagaagatgtaatctacccgttaa
cagtacgagagattgcagaagcacaaagcttgatgccagcttgaagacgt
tgaaagaccagtaccgacacaattggaaagaaagtacatctcctatgtaa
ggaaggaaaatggtcattccaaaagatcttcaacacgtgcagttagttgg
taccaccactatctacagcaccctggacacactagactcaagaaaccctt
caggctgcgatgtactggaaaggtatgcgaaataccgtccggaaatatgt
caaaactgtcatgcatgccaagtcaacaagaggcataagcataagtacgg
aaactccctactaaattcgccatcacaaacccttgggatgtactatatgt
ggaccttattggcccgtatgcaatcaaaggtaaagatgggacagtaattg
atttcatgtgtctgactatgattgacccagcttctagctggtttgaaata
gttgaactaccggtaatcactgaggcattattccctggatacaaaagggc
ggaagggtaaagaagacccatgaggaacctaagttagcatactttgataa
tcatcagcaatgatcagcaacttagtgaacaagacctggtttagtaggta
tccacgttgtcaatacataatttatgacaatggaagcaattcaaacttca
cttcaaagccctatgtgactcatatgggatcacgagtaagcctaccagtg
tcaagaatccacgtttaatgcaattctagaacgagtgcatcaggtgatat
catcgatgttcgaacagctgaaatagacatggccccttcagtagagacaa
gcgatatagacaagttcgtgacgaacgccgctgggccattcgccaacata
ccacacagtactaaaagcctcccaggtgcagccatctttggacgggacat
gttgttcgacatccccttcctggccgactggaattggagaatataggcaa
caccaaacagaccaaaacacagaacgagaaaatagctcacgccgtgattg
ggactacaaagttggtgatcaagtacttcttagaaaagatggtatactcc
gcaaaggtgaaagtagatatgaaagtgatccttgactatcacatcagttc
atacgaatggcaccatcaggattcaacgcggaaccaaatcagaaagactg
aatatacgaagagttacacctttttaacaaccaaacttaaaaccgtatta
aatgtcagtttcaaaacgacaaaacggactctccctcttcaaacaacact
tactcgttacacatgtttaacaaactctttagttcgttattgttactctc
atgagaacccattttttcacctaaaaacacttaggtttttggttcctttt
tacctgatactccattcgtgggggcgagtgacataggccaagaatcagct
atttttgtaccctgggtacaaaacctaaatggagcatgaatcagcctttt
gtacccctgggtacaaaacctaaataggagcattctcaggaccccaagag
agtccacctcccgacggcatggactccccaacatggaagttcagaacccc
aaacaagagaacactctgaggaagatctaagcatctatcagaagggtatg
aacataccatattgtgtagaaacctacacaatgatcgcttgcatcgtttg
attggaatgcagttccactgccttccatcctcacaatagtacaaaatata
gctcataaaatcaaatcttcgacacctgtcgaaactacctataattttcg
tgatattttttttacgacgatttttggctcaggtcaCTTAAGACCAAGTG
ATTATTGGTTCTATACTAATTTTATTGACATCATCCTTGTCTAACGCATG
CTTCCTAAGCAGGAGATCTCATAGCTAGCTTCTCATCATTCTCTCTCTTG
TTCTTTGTTCTCTTGCATGAGAGGGAAGGAGACTGCAAGATAGACAGGGA
TGATGTCCATTTGGCACTGAATGTTGCAGCTTATATCGGAGTGAAGTATG
TGTGCTCACAATTTTATATGCATAGATCACAAGATATCACCTGAGATTAC
ATGAGATCACATTTCGATAACATTATGACTAGACTGGGTTTACAGTTCAC
AATATCTCTCCGTAAGTGAATAGTGGAAGATTCCTATGCAAACACAAGTC
TTAGAACTAAAGTGGTTACTCTTACTTCAACATGCTGATTATGTGCACAG
GTGCTTGATAACAACAAATTTATAGCAGTACATTTTATTTTTAGACCCAA
CAAATAACTCATAAAACCTTTAAATGTTAAATAAGTGTAATGCAATTGGC
ACCTTGGATTCATCACACAAAGGAAGTGCTATGAGTTCAAATCAGGAATG
CGAATCAAAAAGTATATAATCGACTACATATAGTTATTTATATCATAGCA
GGGAAACAGGGGTCATCCATCAATCAGACTGCAGACTGTGCATCATTTGT
GCCTAATTTAATTCAAACTCCCAGCACAAGAAACAACACTATGGCATGAC
GTAGACCATTATTTGAGCAATTGATATTACCATCAGCACTCTCTTGTGTT
ATCCATTGAATTGTTGATCAATCACCTGCATATGAATTTGGCTAGGCACA
TCTTCCCTCCACACTGTGCACATCAATCTGTCCTAGTGTGACTCATGATT
GGGTGCTAGGGTGGTGGTTTATAACAAATGTGGACAGAATGTGATCAGCC
ATTTCCCAAAATGACAAGAACATTGTTGGGAGTTTGGTAGCCTCTCCCCA
CTGTATGCCCCCTGCTGTAATGTCATGTCTCAAAGTTCAAGCTGAACCTA
ATAGGCTGAGCTTGCTTATACTTGCTCCCAGGTCTATAGAGTTGCATAAA
GGCATACTTTTTCACAACTACAAGGCCAAGCACAGGAAAATAGCTGCTGT
AAAGTTTTATGTAACAGTGTGTGCAAGTTGTTGCTACAGCACAATTGCAA
ACTTAATCCTTTATTACACTGTTCTAGTGATGCAGTTTTTATGGTAGTCA
TACAGAACTCAAATTTCAGGTTAACAAAGCTAAACATTTCCTTAACATAT
CATGAGTCTGTCTTCATTAGAAACAGATCTGCTCATATTGAGGTAACCCT
AAACCCCATCATTCAACACACCAATCTACAAATTGCGATACAAGTTAgaa
ttcactttaaatcatagggtggactttgagcaacaaacaactggactcag
tgctccaacgtacaattatatgtgtggtcagtaaaaattgattgatgcaa
agtgtccgataggctgtctctagtctacttagaacgacagtaaaaaagat
tgcacatgggtgagcgatcatttgtcatcattatatgttattccacaatt
gcaacactttttaatctgacatgaatgtaagcgtagaaggcataccatgt
ctatgtgacggactttgaatcattagctcattttagatttgtaacgacag
caaatttgaggtggtgatctcgatggcgtgagggcatgtgtagctggact
caagccctcaagatagtcgcaaaggggtttttaatcatggctaggtttca
gggggtgcatattgaggccacagcagtggccgaagatatctgacattcct
tggttcaaagtgaattctaacttgTACCTTAATTGCCCAGCTTGAAAATT
TGTACGAAGAAGGGAGGACGAGGCGGCCAAAACCATGAAATCTCaaaacg
cgcacagtttctggtacaatcagattttgaaaaaatcttgTAGATGAGTA
TTGTACTGTCATGCGTTTCGCGGTGTCTTGCCGCTCGCATAGTAGCCGTC
ACATTTTTTCTGTTTTGCGTGGAACACTGCGCCGTGGCCAAACCTCATTC
CTATTTTTTGTTTTTGCCTCCCAAGATATCGTCAGCAAACCCTTGTAAAA
TGGCGGCCGTAATCGACTCAGAGACCCGGAGAAAGGCAAATCTCCGAAGT
CTCCAGCGATTGGATTCCAATATTGTAGATCTCGCTATAACTGCCACGCA
CGTTGTTCTCTATGAATTCTCCAACGCGAAGCGGACATGGGAGAAGAAAA
ATATTGAGGGATCGTTGTTCATTACAAAAAGGTCTGATTCGCCGCGATTC
AAACTTATTGTATTGAACCGGAGCTCAAGTGAAAACTTAGAGGTGCCAAT
CACCGCATCCTTTCAGATGCAAGTTAAGGATCCTTACATGATATTTAGGG
ATGGTGCAGCATCAATGGGTGCAGATGAAATCAGAGGAATTTGGTTCCAC
GACGGGAATGAAAGGGAATCAATCGTTTCGTATTTAGAACAAGTTGTCAA
AAGCCTTGTGAAAATTGAGGAAATGGAGGCATCACGCGGAACGGAGATAG
TTGAAGCTTCGCCACCTCCTGATAGTAAAGTTGACGTTGGGGCTGCACTT
TTAGCAACATTGAATCTTGGGTCGAAGAATGCGTCTCAATCGCTCGAATC
AAGTGACGAATCAAAACAATCCTCGCTTGGCAGCTCGTCTGTACCCAACA
AAAACATTGTTCTTGATAAGAAAAGTCTCCAGCTCTCCTTGTTGAGCTTG
ATTCAGGATGAGCGCTTCCTTGATCTTATCCATGCACAGTACTTGAAAGT
GTTGAACGCGAGAACTGCGCGTGAACAGCAAGCTCGCCGAGAAAACTCTA
ATGAATCTTGAACATATCAGGTTGTCTTCTTACTATTCCATATAGTTAAT
AAATCTTTGTTGAAACGGTTTTCGCTGCAAATAAAATATTCATGAATATA
TCCCCATTCTTCATTCTATGCATCAAGCTATTTAACTATCCACTAACGGG
CCACAAAAATGCGTTCCAGTGGTTTTAGTGAGCCTTCAATTTTGGAGCTC
TAGGTCGGGCAACAGTTTTGAAATTTAGTCTAATTCGTAGATTGATTTTA
CAACCAGTGACGAAGATGTGATACTATTCATGCAGACTAAAACCTCATTC
GGTCCTGATGTGCATATTCACTGGTAGCGTCGCCAGCAAAATTTTCATCA
CCCACTTCTCCGCTGTTTGCAAAACAACCAATGCTTTGCTCAATTTCATC
TTTATTCGTGTTTTCAACAGGATTTTCTCGAGACTGAAAGCTCTTTGGGC
GGGAAATTGATCCTAGAGAGGCAACGGCCGGCTGGCTCGAATCAACAGTC
CAACTTAACCCTTTGAGCATAGAGGAAGCACATGCTTGCACTGTGTTGTC
GTTGTCCGACTGGTCAGTTTCGAACTTCATATCACTTGCGCCACTCTCCG
TTTTTACGCATTTGCTGCAGACCCAAGAACCCTCTGGAACCTCACGAAGG
GGAGGTATCAAGCATGTCAAGTGATAATGCGCTTCACAAGAGTCACATGC
AATGAGAGTACCTCCAACTCCACAAGTGTCGCAAACCCACGATCCGCCTG
GCGATCCTGTCTTTTGTTTATGGCGTTGAATAAATGCCTTCAATTTCTGA
TAATCCTTCGTCTGCTTGAAGGTTCCATAGTAATATGCCAGACACTCTTT
CATTGGCTTCCCGATAGAACGAGACACCCTGTCCATATTTTTGAACTCTT
TGAAGATTGAAGCCTTGAAGCGTTTTCTGTCGTCGTCTGTCCAATTTGAG
CCATTGGTTGTGGGTAAGTCGCAAACCTCTTGGAAGAAGCCAGGTAGCAC
ATAACCTCTTTGATGCAGCTTTTCGTAAGCCTCCACTTTTTTGTTGGGAG
TTACCCTCCTATGGACAAACTCAAGCTTGGCTTTAGATGCCGCTTTGCTC
CAGTCCCAAAGTTTTTCATATCTGTACCAACCAAGAATTGGGGTGAGTGA
GACCGGTTAGTCAGTATGCTGGTTTAGATTTGTTAGCACTTACGCATCGT
TCTGTCCCTTGGACTCGAAAGAGGTGCACATTGCAGGCAGTTCTGTGGCT
TGGTAATCTTCCCCAACACGACTTGTTGCCTTTGGATAGTGCTTTCTTTC
ATGCTTCCAGTCAATGTCAACATGCCTTTGCCTAGTGCCAATTCGTCGGT
TCGGTGAGGTTGAACCACTCTCTTGAGGAAAGAAGTGATCATAGATATCA
GGCACGACTTTCACATAGGCTTGAGCGGCCTTTGCTTCGGTCTCGTCACT
TGATTTCAATACTCTCTCGATTACATCACGCACTTTGTTGAAATATGCTT
TCTGGATCCGGGAGCCACCTTTCCATCCCAGGCACATCTTACACCTTGCC
CGTTCAGTATTCAAGTGCCCACATTTAGTGCATTTCCATTCTCCTTCAGA
CGTAGTATCCGATTTGGTGTATGCTTTCTTTCCAGAAGCGACGTCATGTC
GATCAGATTCTTTATTATGTATGCTCGTTCTTTCTAAAGTCAGTCCAGGA
GGTAAAAAATACACGGCACCATCATCCTTTCCTTCTCCCTTCACCTGGAC
GCGAGGAGTTGAGTTGGAAAAAGGAAAAAAGATGAGCTGTAGGAATAGCA
TTTTCGTGATTTAAAAATCACAGCCGATGAACAAAACAACATTTGTCTGT
ATTTGGTCGAGGCAAAAAAAAGCACGTGGGGACTTCACGTGTCGTGTTCA
GGGTTAAACATGAATCGAGAACTTAGCACCAAACTGATCGTCCGGCGATA
CACAAACATTCATTTTCAACAGCCGACCCTTCACACCTTTTCCCCCACGT
TAATCGTTTTGTCATCAGAGGCAGATCGAGGTACAGCACAGAGAGTGCCA
AGTGGTAATGCAGAACTGACGATATGCCTCTTGATATTCTTGATCAGTGG
ATTAGACCGAGTGTTTTTCCGTGCACTTACAATTTTCCACCCCAAGTCTT
CTAACATAGGCCACAATGTCTCATAGAAGGCATCTACAATTCTTTGCTTT
TTCCTTCCACCACCACATCCAGTCGTCACTTGGGCCTCGAGAGATTGTTT
TCTCTTCAGACGGCGCTCATCGTTTGATTGATCTTGCTCGCCTTCGTTCG
AAGTGGGCTCACCTTCTGCGATATTTACAGGGATAATAACTTCCGATGTC
AGGTTATCGTTTTCGTGACTTGCGGCGCAGGTACCTCCAAAAGGTGCCAT
AGTCGTCAGGGCCGTGACACCAACATCGTCGATCATCTTGAAATGTTTAA
CTGATAAGCAATGAGAGATCTCGATGAGCTCGAAAGGTCGAGCTAGCTTC
AGCAGTGTCGGCGAGGAGTGATGAGGTGATATTGATAAAATGCGAGCCTT
GAGTATTATGCTCTTTTTTTATCAAGTTTGCGAGGTGTGATATGTTGTGA
AAAGCATCTCTGCAACAGTATCAGGAATATTCGATTTTCTTAACATACTG
AATGTACCAGTTCCCTAGTTAAAGAGGTCCTTCTTCCCGACCGCCACTGT
AATCATCGTGtaccatacctatgatagcctatcatatcctaccatacaat
aAAAAATGCTAGACAGACAACGACAACAGCAAGACTCAATCAACACCTCA
CAACCTTTGTATCCCTCTACTTCGTCCCGGAGACATTAGCCCGAATTGTA
CAAAGGCAGAGTTGATTAAAAGAGATTACTGCTGTTTCGCACGCTGGCAA
TATAAGATCAAGAGCGATCGTGCTCAAGGTTTCGTGTGACTTGTGAGTTC
CCTCTACAGAATGGAAGCCGAGCTGACCTTGGTATATTATGAAAACACAA
ACAAACAGATGAATCTAGTTTTCTCCATCTCGTCTAATCCTCAGTTGGCC
ATCTGAATGAAGCTCAAAATTGACTCGCGGGTATCGATCCGTCAGAGCAA
ATGGTTTTCATGAGGAGTATGTTTTCTCGTCATCTTGAGGAATCTAGTGA
CTGGGGGAGGTCTGAATTTTGACCACAATTCTTATTCTGTAAGCCATGCA
AACCAACGAAAATACTTACCAGTTCAAAGCAGACGTTCATGATCAGGAGT
GCCTTCGAAAGTAAGGTTGATGCTCCCCATTCGGATTCTGACGACAAAAA
ATCTGGCGGTACCCTTTTGTCCGATCGACAAGCAGTTTAATCAGTTTAAT
TTCACATATTGTTGGCATCGGAAGAAACTGACTAATGGCTCAAGTAACAT
TCAGACGGGTTTGTTGCTTTGGCTTGCCAAAGATCCAGCTCCAGGTAAAT
GGATAGTTGGCCAAGCTCTCGAGCGCGTTGAAATCTCCAACAGCATGACC
TTTCACCTGCACTGATTGATTAGCAAAAAAGTGACGAGGGCCTGGCAAAG
ATTGTTTGGTTGTAGAAGTCCGGTAAATTGAACTGTATTATACTAATTTG
TGGCTTGAATGTTGCAAAATGAATCTAACAGTAATGATACAAAATTGCAT
GCATACGTCTCATAAGATCCTCCTTTATGTAATGAAAGGCGACGCTCTTG
GCTGCACAATGATCAATACCCCATTTGACATCTACACTGTAATTGGAATA
CCAATCATCTTTTGGATTCTTGGGAGGTCTGTAAGTAAGATGGTGGCCCG
GCTGAATGGTAGTGTGGAAAAAAAGCAATGTGAGTGAGTTGAGGTTTGGT
AGTTTGATTCAAAAATTCGTGTTCGAACTTTAAATGGATACGTCATACCT
GAAAGGGCATGTAACGCTCGCCGCCGGCTTCGTCTTTCGTGTCGTAAGGA
AGAATATCCATCTGCAAAGGACGTGATGCGTGAGCTCACTGAAGCATCAC
TTGAAACATAAAACAAACGACATACCTTTCGTAGACAAGTGGCTACCATA
ACATCCTCAGAGAATGTCTTGAGGTGTGGGAAACAGGTAGGGAATCCATC
AACGACAAGTGTTTTTAATGCCGCTACATTCAGAATGTTGATGTGATTGT
GAGAGAATGCATTTGAGGCAGAATAAGATTCGGTAACATGTACGCTGAAA
CAAATGTACATTGGCGGGATATTCACAGACGCACCTTTGTTCATAGTATA
GCCACTGCCACCTGAGATGAACATTCGATCTCTATCGCCGCCTTCTGCGA
ACCTACGGCCGAGGAAGAGTGGCGTCTGGGAATCCTCGGATCCGTCGGGT
AAATACTGACCTCCATTCGAAGCCAGTTGAATCTCTTCGCTCTCTAAGTA
TAATCTCAAGTTTTCAACAATCAGGTATAGATCGTCTCCTCCAATGTGGA
AAAAGTCGTACTGCAAGATGAGCGTTGAAAATGTGAGATGACACTGTGGA
CACAAGGGTAACAGTCTCTCGAAGGATCCTTACCTTCTCGTAATAATTAT
CATATATGTACGACCACATAGACCTGACTTTCTGCCAGATGTTGTTGTAT
TCTTCCGGTCCTTCATGAGGAATCGCAACGGTGCCTAATGCAACATCAGT
TTTAGTGCTGGCTACCATGAATCCGTCGCACTTTTTACTTGATAATTATA
GCAGCAAGAAGAGTGCGCAACGAGTTAACAAGATAGGCAACGCAATCACA
CGATATACAAACAACATAGGGGCAACAAATAATAGAGTTCGCTCACCCCC
AAGTCTCTTTGATGGCCGGGATTCTGTCGTGAAATTTTTCAATAGTATAA
ACTAGACAGAATATCTTTGCCCTCTTCTTTAGTGACAGCCCGTGTTCTGC
TCTTTTCTCGGCAGCTTCGTGAGACGTCAGGTCCACAAACACTCTCTCTG
TCAGCATTATATAGTTGGGGTCTGGTTGAAAGCAATTGGCAAGAAGGAAG
CACGAGAACGATGTTTAAGAAAAATAAGCCGATGGAATTAAAAAAGTTAC
AAACGCAATAGCTTGTCAAAGGAACATACACACCTCCTTTTTTGCATAAC
TTCTCCTTTTCACTATCATTCTTGAACTCAAATGCTGGTGGACTCTTGGC
AAGAAATGTCTCATCATGAACATATCCGAAATTTCCTTTTTCATCCAGCG
CGCCCTTGTGGGGATGCTCCATGTGCTGGCCAGAAACATCCACGTAAGCT
AGCTTAACCGGACTTGCCTTGGCAATGATAGCCATTCGCGCCTCATCCAG
TGGCTTGGAGGGAAGAATTTTTTGACCCCTCTTCTTGATTACCTCTCTTA
TTTCGGAATTTACAACATCTGATTCGGCTTCCGCGTCTCCATATTCGTGA
AGCATCAAATTCGGTACAACGTGCTCTGCAAACCATGAAAATGGGCGACA
TTTCTGTCCAATCCCAGAAGGTAAACTCGTTGAGTGCTTTGCCTCCTCAG
ATATTCTAACGAGCAAATTCCTCCTTCGCTTCGTTTCCTCCTCCAAAGCT
CGCGCAATCTTCGCATTATCTTTCGGTATGCCATGCGTGTCGCCTCTTTC
TGCCTTAGAAGTAGATTCTATCGCGGCTTCTTTCGCAGCAATATCCAAAA
ATGCATCGGCGTACACATCATCGCCATGTCCCGACATCCAAGTGCTCACA
ATTCTTGCTATCAAAGGACCTGAAAGCTCTGCCCGTTCTGTTAGAGGCAA
CACCTGCGGATCAACCAAGACCCGAGCCGAGCTGGCACCAACCAAAACAT
CAATGCCATCAGCACACATCCATAGATTGAACGACATTTCAAGATCGGCA
CCATAATTATTCATCAACTTGTCATCGCTTGCGGGGAGGGAATTGTAAGT
CTCCAGCCGCATGGCAGTAGCTCCTCCCAATAGTAAAGGTGTGGGATACG
ATTCTCCATTCCCCAGAGCCATTTGTTGCGCAGTGGCCATATCACGCATG
GGATGGAACCCAAAATTAAACGACTGAACTTGACCGGGATGAAATGGATG
GATCTGAAGATTTCCTTCTGTGTCAGTGGATGTAAAGTCGACCGTAAAGG
ATACGGCATTGGCAGgctgttgctgctgccgtcgttgctgttgcGCCACG
CCCTCTTCATTCATATCGCCGTCATATCCCACGATCAATGCATCCGTAAC
ATCATCCAACCACGTCCTTTTATTGTCGTCTTCCTCCCGAAACATCCCAT
CACACCTCAAAAACATGACAATCAAATCCTCCTCGTTCGATTTCAACCCG
GCCTCTTCATGCTTCCTCGCCAAGACATTAGTAAAATGAACACCCCTCTT
TCGCGATCCCACCACCCCCCTCGTCTCATGATTGTACAATATATAAATCT
TTTCGGAATGGGCATGCACCTCCTTGCTCGTCTCGTCACCGTGTCCCTCC
TCCCACTCCTCGTGATGATCGTGACTATGCACCCTCCCCCCATGACGATG
CCTCGTCCTTCCGGCATCAATATCTGCCATTCTCGATTCGAATGATCCCA
CCTTTCCTCTCCCGTCCATGACTACGGTAACGACGAAGATGCGATTGCGA
TCGGCTGTGCGAAAGATGGATTCTATGGCCTTTTCTGCCGACTTTAACGC
AAGATCGGCGTCATTGGGGGATATGGAGGTATCATTGTCGTTGGTGGGTG
GGACGACGAGGACTACGGCCAGTCGGGGTTTGTTCGGGCCGTAGCCGACC
ACGTCCGTCCTGTGGAGGAGGGAGGACATTTCGTCTCTCAGATATTGCGT
TTTGGCCGAGAGATTGTGAGCGATTCGCGACGATGTCAGCGATCGGAGGT
GATCAATGTCGGCATGTAGATTGTTGGTGCCGGCGGAGGAGTTTGCCGGC
GGTAGGAGCAGCAGCAATAAGGGCCAGAGGCAGGCCATTGCCAGTAAGAT
TTGAGCTGTTCGTGCTGGATTCTTGACGCCGCCGGAGGAATTGGTACTCG
GACCGTAGGGGTCTCGTCGTGATTCCGTGCGAGAATCGGTGCTCATTTCC
GAGACGAGGGAATCGGAGGAGGCGGGGGGACGACGGATTGGTATTCCGGC
GTGAGATTGGGTTCGTACTGCCTTCATTGTTAGGTGCTAATAGAGTAGGC
ATTCATGGCTCTCGAGAAGAAAACACTTCATGTATTCTGCGGCTCTAGCT
GCTAGAGGGAGCTACGATTGGTCCGGATCTGGTCCGGAGACTGGTCCATG
TCGCCCGTGAAGGATATCTACGGATATAACCCACAACATTCTGTGCCTTA
AAAAGGACTTTTACATAAAACTAATTCCTGTTAAGAAAATTGTGAAATAC
AAGAATTAAGAGGACATCATAATATGTGATACCATACCTGTCTGTCTCTC
TCTCTATAtccccatccttttcttatggtgcatctagtgcaccataacta
gctttccccatcataatccttatggtgcatctagtgcaccacaacaggac
aattcctacatagcctcagtagaaattcaaaaagacacatttgccaatca
gaggtaatctgggctcggcatcattattttgctagaaatacataagccta
atttttggccaatcaagatggaaaagttaggcatatataatatttttgaa
agttgtaccagacagctgggactcctaaaaactcgctcagtgtggtgtac
tactgggattttttgttctaaacctaatatttgaaatgatctctttctca
aaaatggttattggtttcctctgtacatatgcaggaatagtacaaaagtt
atggtgcactagatgcaccataagagatttcaaggatttggtcaaagtgt
gcggtgcatctagtgcaccgcaactgggggtggggatatacgctcgtgaa
tatcctacaaagtttgtaggatggaaatacctttatatgtataacgttta
catataaaagaatctcgtaatttcatttcaaatttagcggtcatacttgc
cacgttaaaaaaatatattataagattctacctaagacaaaaacacaaca
tcgtaactcacatacctaagagtcttgtcacgaagaaggtcatgctttac
tactaccctatatatggctaacaaaaattattatcatgaaaaatgaggaa
acatgtaaattattatagcaaaagtgtgccctgaaacacattatgactaa
ctttaatgtaacaatgcaagctgagcctgcaaccagcctcacacctaacc
tattttagaggaagtgtaatttcttaatgcagcagtttttacaaccatta
tctaaaaacaaacacaatgaacaactctcccaaacacaactccaaatgca
tcatccagtgcctctctcttctgttcattcttctgtcttttctgactgaa
agctctaggtatcagataactctcacaaaacaaaaatgcaaacatgagtg
gcataacacaatggaggggcaactatttaattgatactttctattaacag
acaacaagtttgacaaatggaacgaaaccgtcctgcccctattttctatt
ttgtgtctggtgagcatgattgtagcatattggttcagtgtgcagactgg
aatatcattgttactatgatgggggatcttgcctgttacaaaattgacaa
tttcatgaaaaacattcaaaatgggaaggagcgatatcttcacctgttcc
ttgcagactctaacttctattcctcgttgagtgaggaggataaaggtggc
atctccagattctatctggggctgagacactaatcgatgctaggttggta
tgtaaggatttcaggtctaaaaattaaccataaaataaatgtaaaaatgg
gaaataggttttctcctcgccattcacttgctctccctgtttgttctgtt
gtttgtagcattgtggcagatgtgacatctccaagttcagcttgggggtt
gagttatcaaccagggtgcagtaactcaaaagtgacaaataagaatatta
aatcacaatatcacctttaaaataggtaacctacgagctctcatgatgtg
cagctcaccacattagtattctgttaacagtgggaatgaagcagcagaga
caccagattgaacctgtggtctacaataataactgtggcatgtttggtgc
ataaataataaactgaaaaaactcaaataaaaagaaagtaaaaatggggc
attaataccatttcacaacagtgccagtttgagtttgttgttggcagtgg
gttggaagtggcggcggcaccagaatcagtctgggggccaagatctcagg
gtttcAGTAGTGGCAGTGAGGATAGAGATACttttatgagctttcaatag
gtaaatgggcatgtgggtcactgtctctgaatgtggcttctccatcaaaa
tcatatttgaatgtcaaccttcaagaaaaaatacgtgaccaccgtctggt
gttgctgtgttacatgggctataacttctctgttaacaaaaacaatcatg
acaacatagttacacctcactccacacatgaatgggagtgggtaggagct
tcaagagggctgctaagtcaagaacagaagtcgacaaccccattatatgt
agtctatgtcactgcagattggagtcctacaactactgtcagtacaaaga
gaaccactttaactcaactttaatctctgaacttatgtgtaaagacatac
tcatattacttgctttcattaaaattgttaatgcacatagctctgcttct
actacattcttaattcatcagaaaaaaacgctcttatgccaaccaccacc
atgtccacatctgttcgatccttcaactgatgacaactatttcgatcact
aattcaccattattgtgtagccacacaatcatagcagcaagaactctgcc
ttgccagcacaacccatatgaattctactgtatatggttgattgttgatt
ctggtatgagaaccaagaaccagtgaaaagtacccacaaaagtatcctga
gtgcctaacctaggaacatttggccaatgatttatgaggaagaatggcta
tgaaaatccacttacattcactgcaatcccatctgcccctctatgaggaa
gaatggctatgaaaatccacttacattcactgcaatcccatctgcccctc
ttcctgtcatgatggccatgatgtaacaaaaataccatggttgaaattgt
gtgatttcttgcacaataatgcaaaatggtcagatccaagtggcaggatg
gtcataggaaatgtgcgagtgagggcaatcatggcagacctggggttgaa
acggtatttttgatggatgacgtgatgatgtagcagtggctgacattgtc
atggttattttgtggcgattttttgttatgtagaatctggtatggtatgt
ttttacatggagtaatgtaatgcaacaatgtatggtaaatacaatgataA
AAAACAAACggggggggggggtaggggggggggggggggggggggggggg
gggggggAGACTGGTTTGCTCAAAAAAAAATCAGGGGGTTTTTTACCCGG
GGGGGGGAAAAATTGGAGAGagtggagcgatcctaatattcctatttgcg
gaattcctatttgcctaaaaccctatttccataaaataggatagaaatcg
atttgttgcctaatattcctatttgaacacgtacctagaaacccaGATCt
ctagattatatattacgaacagttgtctcactcttcgatcgtaacatcaa
gatggtggacgtcgattcgtccgacccatcttccgaggaggatctatcga
gtgtagcatcctcctcctcatctactggcagcacctcatccgcaaaaagc
accagagacccacctgtcccgacgggttcagaaacacatcctgctacaca
tcctgttgtagcagctgcgtccgctgttactgcgatcgatgctgcaggag
ggagaggaaggggtgcaggtcgtggcgaagctggtcgagccggcggacgt
ggcggaggtcgtactgcaggacgcggcggccgtgggcgcggtcgcggccg
ggggcggggtgagggaggacgtccagtgggacgaacaaattattcccaaa
ctgaagtctggaatctccttgaggccgtccgccattatctaccaatttct
ggtttggaatgggatctcgtggctcaacgccactcggcctatcatcctga
tgaaggacgtagtggggatcaattgaagaaaaagttcaacaagatctcca
agacaaagatgggtacaggggatcccaacattcctgctgaggtgagagag
gcaaaagaaattcgccgcttgatcatcgagaaaacagaaggagtcacggg
ttcagaagaggagctgtttgctccagatgatgaagaggatgttgatttga
accaagatgaggcaagcaatattgatgtgggaggaggagaagaacttgag
gccgaagaaaacaatggcattgtaggtGTCGGTCAGCACAGGGGAGCTGT
Tggtgttgctcgaggtgttgctcgtgcaagtgcaactcctttggttgctg
gattacagggaggagatgatagctcatctggaaatcaccaaggaactcca
cgtccacgagtgagtccattgtcatgaatttatttttattcttacgtgac
tattgtttcatgttctcacatgcacttctagagaactactgctttgactc
cagtcaccaggaggcagaacaaacgaggtcgttacacagaggatgaaccg
agtttcagcgaattgatgatgatgatgacctctcaacagatgcaggagat
gcgcaatcgtgaggcagatcgcgaggatgaaagagaggaacgaagaatta
ggatggaggaacagagggaggacaggcgtatgcagatgcagatgcagcag
cagttcatgggagctatgatgatgatgatgatgggagggaatgttcacaa
tcagccttttgtctcggcgtatcaagccaacatgcctcctcctccagcaa
acatgactcctcctccaacaatccctcccatggacatcaatcaaacaaat
accaacgaagacaactttcattcgaccgaaggcaaatccccagaagatta
gaactaattattatgttattaacatctattttaaaactaaccattatgtt
attaacatctattttaagtgttttgatggtattatattcatttatcttta
accaaggtactctatgtttgcatcaaggtccagagttggcaagtataccg
cagttatttgattaatcccaacaagacgtgagcgcatgttaaacaggtga
aataagcaatcaaatgttattctccgttccccatattcctcatatatcat
tgtgtcctttagcctggggaatgatgcctgtactgctctcattccccatt
ccgctgactgacgcatgctcgtagcctccctcttcattgcaATATTGGTG
ATTTGATCGTCGATGTTTTCGTACTGTGCATCTGCTGTTAAATCGTCCTG
AGACGACTTGATAAGGAATTCATGGTTCAATGACGAAAAAGCAGAGTCAA
TAACAAATTTCAAACCACTCATCATATACACCTTTTCCAATTTGTCGTAT
AGGTCTCCCCAGTCGGCAACTGTACTATCGTGGCAGCATCCTGGTACATT
GTAAAAGGCCAAAGCGATTGTACCGTCTGGTGCAAATCCTAACACACCCG
TCACAAAATGATCCGATTTCCATCCGTTATAAAACCGCGACTGAACAATT
TCATCGGGGGCTACTTCAATTCGAACTTTGATcccatccatagtgcccca
cacgttgtccagtaaaggatgacgagaatgaatcatagaccgatactcct
ctaatttctgtgcatttggtagttgaatcctacccatcggatgtgctttg
agaatcttcacaagaattcgtctggcaaactgaagatatttcccgacagg
agtcatggtcaatccaaaaattaactgcagcaccattaacgaaccacgag
tacaactccaagacaaaacaagtcctaaacagtctgctggaTGCATCATT
CGTGGACGTCCTTTGGACATGCTTTTTTTTCGAACAATGAAGCCATCAAG
ATCAACAAAAGGAGTGTACTCTTCGTACACAGgagcaaacagagacaaga
gatagtggaatgaatcgaagtcgaaaccagtcagtgtgatgacggcctgg
tcgtcaccctgcatgtacacgcgacgccacagactttttttaaggctaag
caaagagcctctgggaatacgccgctgtctgatgtagcgctctcttgcat
ccatctggtgccacatcaccttccgatttcgagaaaacgaatcttctact
cttacgggacatgactttttacaagcagaagatttaaccagtagttgatc
gtcatgactacaggaaggaggttttgtggggaagaacaacacgaaacgca
cagccactgcgcttcagatcatagatgtcgtggaaaataaatggtgaaaa
tgggaccggaagcgtgataattataaataggaaaataggatagaaatgtt
cagtcccgtgggaaggggtaccgaccccttcccaagggactcaatttaga
aatcggtttagaaatagctagactgaatttagggcattgctagatgaggg
aaaattgaaaaaaagggaattagggaataggtatttaagaatctaggaat
attaggaTCGCTCCagtataatcctacaacagttgtaggattatcctcgc
tcttttttaggagaaaattctcacgtcttaaaatgggtcactttatctag
tatttctctttttcacgagcgaggaaaatcctacaacatttgtaggatgc
cacgtaaaatttccgggaaatggtaggattttcatggttccctagagaga
gACGAACGAATGCAGGAAACACAATTGATCCTCTATGATACATCATCAAC
TTGATTTCGATGTCAAGGTTTGGCAATGCAGAAATGCTTTCTCCTGTTTG
AGGAGAAATCAATTTCATCACAACAATTCAAGAGGGTAAAGGAGTTCAaa
gaagatcatattacctaccataaaacctagattataagtatcacaaatgt
caaaagatactttttggttgcgcttataatacaactgaagttagtgtttt
aacacagtgaaaaatcattggtatcttaaaagttacccgatttacttcga
gataggaatgtgaatgtaccccgcacccccttatgccttccttgcccttc
cacgttgtccaccactccaccatgtgtgcaagatgtgtagtgacttctga
tggcatcagaggtttcccggcaaccagagtcatggagagtgctacatatg
agtgtgttgctgacgacaatgagaaacagttcatgaggattttacttcac
ttaaagggtagtacataccagaaatcacatatgtcagtcaaattggcccc
ttgggacttataacttatgaccagtggtagttaGGCTGTTTGCAgcccta
gggtctatttttcggggtctatatttgagatgggttatgatcccattttt
ctgagaataaaaaatagaccctcgtgatggctgcgcagccctaggatctg
tattttttgattgcagggtctatttctaggagaccgtttccaataaatca
acatgaggcgtacacgactgggagccgaacccatgaacttcggtttttga
gatttacgatttaccaactgaggtagccgatcaaactttctgcgaaattg
gagaagggctggtggagctattcgtggaatctctgtgtaggaactagtac
ctaaaatatagaccccggccaaccttcgaaaaaataaaaatagaccctgg
atctatatcgggtcgatatagaccctgagcagatcaaaaattgtgggggt
ctatatttttttagacccggaccggatagaccccagggctgcatgcgatt
tttcgccgatcgggggtctatattggggatcataacccaataaaaaaata
tagaccccagggCTGCAAGGGGTCTTATAATCCAGGTTATATGGTAGAGA
GCAATGAATGAGGAAAGACAATTCATCTACCATAATACATCATCAACTTG
ATCTTGACATAAAGCTGATGGTGATGCAATAATGCTTTCTCATGTTCCTC
AAGATAATCAATTTGATCACAACAATACAAAGAGTGATAGTATAGAATAA
TCAGTTTAAATGGAGGAAAACTTTAATGGGGGCCATgattagtttagatt
agattagattagattagattagGAACTAAGGATTATAAAGACTGAATACA
CTCACCGAACATACAATCCTTCCTCTTTCAGCTTGGGGATAACCTTCACA
GTGTATCCATGGGGTGCCATTGCAAACCACCATGATGCTTTAATGTTTTG
TGAGCAATACTTTCCAAGTTGAATTTACAAAGCTGGTAGAGCATTCCAGC
AACAGTGTTTCAAACCGCTGAAGTTCAACATTTATTCCAAAGAGTGGACG
GACAAATCAACTCAAACTTCTGCCAACAACTAATACATCATGACAACAAG
GAGACACAAAGAAATGTACCCTGGCTTAGCATACCAAACTGCTTGTCTTC
TGATTGCTACCATGAGTGCCAGTATGTGTGCGGTATCAGTGGAAGCATAG
CTACTATGAATAAGCAATTCAGGATGGTAAATACATTAGAGAGCAATTTA
AATTTTGCAAATGAAGCAAGATATCATGGTGTGAAGGCACAGTGATGCCC
TGCTCCTACAGCTTTCTATGCAATTTTGTGTCATTCACAGGAGAGAGTGA
ATGTATCCAGCCTTCGCTTTGAGAACCTGCTTTTCATGTGTAGACAATAT
GTAGATGGATGGATGAGGAATCAATCTCAATGAAAATatcttccctctgt
tccatcatgataccgtcatgcaacaaaaatggaatggtggaggtgttcca
tttcccctaaaaactgcaaattgaaccaaaccaagcagcaggattgtcac
acatgatgtggcaatatggatgatcgtggcagaactggttttgcattcct
ggttttgtggaagaggtgatagagaggaaatcatcatgatgcggaagagt
agtaaggcgatttatttttttgttcacatagaaactggtatatttttgta
catcacatgtaatgtgacagaacttgagttcaactTTTAGTTTTGTTCTA
CAATCTTGGACATGAGATTGATATGACTGAATTTTCATTCTTTGTGAGAA
ATCAAAATTTGAGACAGAAGTAGTAGAATTCCAAATGTTTGTCTTATTTT
ATATCAAATAGCCCACCTTGGGCCTCAAGAAAATACCTATGATCATTTTG
AACATGGTGTCATTACTACACCCCCCAAAGAACAAGAAACACACACAATT
AATACATGTAAAGCATACTTTCTCCATGAGGAGGTCTTTCGTATTATCGC
TTTCTTCTCTTACTTACGTACATACGTAGATCTATGTTCGCATGGTCTTG
GTAGTGGCGGTTGATGGGGCTCTAACAGAAAAAAGGCGAGTTTTCATTCT
TCGAAGAAGAAAATGGTCGTGTCAAATGGAAAGTCTTTTGGTGAGTGATT
TATGTGTGATCAGTCTCGTTGGAACCCCGGTCCGCTATCCGATGTTGTTT
GAAACGTTCGAAAGTTGCCGGGAAAGAATTTGGTCTTGGTCTGGGAGATA
CTCCTACGTGGTTTTGTGTCCCTGACAGTGCTCAGTGCTCTCCGCTCTCC
TTGCGATGTCTGTGAAGCTCTGAGCAGAGAGCCTTCACCATCTTACCTTC
TATTGTTTCTAAAACGACAGCTCCTGTCGCAGAAAATCGATGCAACATTG
CTATGACCTCCTTATTCAGACGTCTTAACGCAACCAGAGGATCACCAAAT
GCCTCTGAGTCCGGCAGGCCCCCGACGGCGCCGCCATCGTCAACCGCCGC
CTCGTCGTCGAGGTCTCATCGGCCCACTTTCATATGTCACACATGTCATA
ATCCCATCCCTCGAAATCTTCCCCACATACACGTTTCGCGCCAATCCGGC
GAAAAGCGGTATCACCAGCATTGCTTCCGATGCGTTCACTGTCACATGGT
CATAGACCCCAAATCCCAACCGTTTTGCTTCGACGCCATACCCGACAACA
CAACGAACGGAGGGGTGAACGAAGAACACCCCTTCCACAGACAATGTTTC
GCCGATTATTTCGGATGGGTCTGCGTCGTCTGCGATAAGACACTGCCTGT
CAAAAAAACGCGGGAAAATGGATCGTCCCAATCCAAATTCGAATTCTTGA
AACATCCCTTCTTCGAGAAGGAACGGATGTGTCCTCATCATGCCTTGCCT
CATAACAGTGGGGTCGTGGATGACGAGGATTCAGTGCTGGCCGTTGCCGG
GAGTATAGATGCGACGGAGGGTGGGATTGGGTCTATCCGAAGATGCTCGG
GGTGCCATCGATTCGAACCGATTTCTTGTCCCGACAAGCGTTTTATAGAT
GTTGATTCTGGTGCGGGGCGATGTGTTTGTTTGGCATGTTGTCGTACCGT
GGTAACAACATCGCAGGATGCGGAGCCTTTATGGGAGAAGGTCATTGATT
TTTTTGAGTATTTAGGACTCGTGTCGTCCACTGAGACTGTATCTGGCGTC
AGTCGAAGAAGTATGAGCTCAATTCCAATTTTGATTGTTGGTTATGAGGC
ATTAAACGACAATCTGAAAGCTCATTCCAGCGGAGTTCATTACGGTAGCT
CTCAAATTATGACTCGTGGATTGTGTCTATCGGAGCATAGTGCAGATAGC
GAAGAAAGTCTAGGCGTAACAGCGGTGCTGTGTTTGTCTGGACTTCCAGC
GGATTTGACATCTAGTATTTTGGCACATGAAGCAACGCATGCATGGATCA
AACTGCATCCCAACTTTCGCTATCGCAAATCCTTACCCCTGAAGGTCGAA
GAGGGGCTCGCGCAGCTCATTGCTTTTCTCTTCTTGAATGATGGTCTCGA
ACCTGTTTTTGAAGAATCTTCTTCGTTGCGCAATGACTCGTCTCCATCGG
ACTCACAATTGAGACAGTACTTTAAGTATTGTATAGAGACTGACGAAACC
TTGTATGGCGACGGGTTTCGGTCAGCTGCCAAGGCATATGCCGAGATGGG
GATTCAAGAGTTGCTGTATTATATTGCGCTCAATCATGATTTTCCACCAA
GTGACTAATGAAATAACTTACTTAGAACACTGCACATTTCTCTGTTATTT
GGATTGAGTCTCATTCAAGGGTTTATGAGGATGGCAATACCTATTATTGC
CATCTTAAAAAGTGTTCTAATCTTAGACACTCGATCCATCTTTGATCCTT
CAACGCATATCAGTCTTTTATATTCTCAGCAAAGAGATCATGATCTGATT
CAATTCAACCATTCTGAAGAGATAACGCGGTTATGCCTGATTTGCTGAAG
AATTCTTTTGAATTCAGCACTTCTGTAAAGGCTTCAGAGGGGTTGCCGTA
CAAAGACAGGTGTTTGATGATAAAATGTCTGTTCATGTCCTTTGTGCCTT
GGCATCTACACAATATGTCATGCCCTCCAGAGATGTTCTAATGGCATACA
CACATTGGGAGTCTCATCTGTGATGTAACCAATACTTTCAAAATCAAACA
TTGCCATCGTTACGCATGTATCCAATTGATGGTTCATGATGTTACAAGTC
TATGATAGTGGCGACAACAAAAATGGGTGTCATCATATTTGCTGGTCTGG
TATAATGTCCCCCCTCGCTCAAAATCTAGCCAATTGATTTCAATATTGTG
TTGCTGAATCTGTTATGGACAGGGATCAATAGTTGATGCTGCAGCTAAGG
ccgtgactttgttagctcaaataggaaccaccaacagaaaaatctacagt
ctgtacaatgtattggatgttgggttgctaattttgcctttctagccacc
cccaccccaatggtcaaccccttgaattctccgttcagaaatcagatggg
gcttgtactgaatctgccaacagagagtccttttggccaattctgaacaa
gcctgactcagttgccaaataggatttcttgcctgtttcgtatttgtgcc
atgtggttttgatatatattcatgcctgtgaacaggatgcaccattcgga
gttgaggtataatgtaaaggtatctgagatcattcaactgatgattcaac
caaaataataatgttatttattcctatgtgtcaacaaaaagtattttggt
ccttagaattgttacaatgtcagattatactttcagtcaaaaatgagacc
atttagttctattccctgttctggtttggaattacaaagtcacAGCCTTA
GCACTTTTAACTGCCATACCTACAAGAAAAATTGAGGTATCATTTGTGTC
TTTGTTCTTCATTTCAAAATCTTCCTTGGAGGGTGCACCAGTTGGTGTGG
TCAGCTGGTTTTGAGGCTAACGAAAAGTAGTAAGGTTGTGGTTATATTGG
TTCTACCATCAGATGAGTGTGTGCTGCATTAGGTCACTAATTATATCAAA
ATAAGAAGTTACAGAAGGAGTCAACAAAATTTTGTGGGCTTGCTGTTAAT
AAGTAATAGATATAGTTTATACAAGTATTGTAGGTCGTGctcctatcctt
atatcttatgcataactgaagattgcgagcatgagaggttatgagctcct
ttcaactcaggaattgGATAACAGTATCATTGGAACCCCCTCTGTCCTAG
TAGATCAAGATTCATTGCTAAGACAGAGCAAGAGACCAATATTCAACATA
CTGAACTGAGCAGGGGAAGGAATATTGGATGTCAGTCAACATCATGGGGA
ACACAGACATGCAGCCACTTCAACCATGGAGAAACATCCAATAACCTCCT
AGCTCATCAACTAGATTGACCCTGGTCACCAGATGTACTGCATGCTGGTA
AAACAAAgggcaaccggcaacaggcaacgggcaacgggcaacgggAaaag
tggaaaggcaaagtgaaaagggaaaagaaagtgtaaaATAATTTGCAAAC
CACACCCCTTGTGGAAAAGCCACATAGGTGTCACAAAACATGAGGGCACC
TGgcactgggcgagttcgcccccattctggcacgaccattttgacctaga
gatagtattaggattaggcacccagctattgaaatcgggtttccagtgtc
agcactagttgtctcgtttaggcacagtgccaaaatggggacgaactctc
cctgctgaaacttggacTGCATCAAAATGCGGGTAGCATTTGTTAAAGCA
AATGCCCATACAATAACCTGTAGGGCTTGATGCATTTGGTTTATCCTCGG
AGGTGATAAAGTGGATGTAAAAAGGTGTATTATGGACATTATTTTGTGCC
CCATGATAATTTCCACTACATGTTGCATAATAGGTGTTTCGTTGATGTGA
CTAATTGAGTGATGAGCTACATCATAGCCTCTCCTAAGACAATTAAAATC
AATGGCCAACACCCCTCAAAGAGTGAAAGGAATCTTTTGGACAACCATAC
GTTAGTAATTGGTCGCGATGCGAATCATAACAGGAAGGAGTGCATACTCA
AATTTTCATATTGATTCCGAATCGGTCGTCTCTTGCGTTAAACCACATTC
ATTTGCAAATGTATCTCCAGACTGAATGATATATTCATTCAAATTATACG
AAGGAATAAATAACATACATTTTTTGTGCAGTTTGTTCTCCCACAATCAG
AGATTTGATGCTAAAATATTTCATCGCGCACCTCTTGTGTTCTTGTCAAT
TGATTCATGTCGTGCTTTGGTGGTGCCCCCCCCATCCAATTGATGGATAA
TCTCTCTGAAAAGTCAACGGCGAGCCATTGTAAATAATAGCCTATGTTTT
GAATTGCTCTTCACTAATGTCTGAGAGTTGACGGAGAGAGAGCACCCCAT
CCGATATTTTCGAGGTATTGAAACATTTGTGACAACGAAGACAGAGCTTG
TCACCAACTGACACAAACATCAATCAAAAGGTTAAACCAACTACAATAGA
ACCATGCCGAGTTCATCTCGTCAAAGACGGCATCGAACGAACGCCCTCGT
CGTCGTCTTCCAATCATGCCTCCTCCTCAACACGATTCAAACCTCACAAG
CGCGAAGAACGCATCCGCCGGCATCGTCTTCATCGAGCGGACTGAGAAAA
AATGCAGCGGCTTTGAGGGCCTCAAAGCAAAATGGCGACAGCGGTAACGT
CGACGGAGGCAAAAGAACAAAGGCGAAAGAGCTTAGAGAGAAGCGAGCCG
CGAAACTTGATGTGGCATCGGCTCCGGAAGACAAACCAAAGAAGGACCGA
TCTGGAAATGGGTCAGTTCAAACACAGGCTGTTACCACAGGTGCAATGAC
TTATGCACCGACCGTTGCTGCTTCAACGGGGAGCTATCTACCCACCGCTC
CTGGCTCTAGTACTGCCACCACAACAGCAACCAAGGTCGCCAAGACCACG
GCCGACAGCATAGCCGCGCCCACCGACATGCCAACGACACTAACATGGAT
GGGTGGTTCAACGAGCCATCCCACATGGAATTGGAACGTATGGATGCCCG
ACTGGGGTGGTAACATGGCGGGCGGTGGCAAAGCCGGTAAGGTGCCCAAA
CTCCAACCCGCCATGTGGGGAATGGATATGCCCTCTGGCAAGGCATCCAA
ATTGGGCAAGGCGAAAGCGGAATGGTGGGCTGCCCCTAGCAAATCGGGCA
AGGCCAAAGCAGGGAAGGCACAAGATTTGTGGGGTCCGGCTAAAGCTGTC
AAGATACAAGACGATTGGTGGGGTGGTGACGATTACTATTACGATGATTG
GTCGCCTTCGATGCCTCAAGATGGCTGGTCGCCTGCAGGACCGGAGTATT
GGGTGCCTGGTATGAATGGACCGAGTAAACCGATGTGGGGTGGCAGTGGA
GAGGCGGTCATTCCTCCACCTTCTTCGGATGACGACGACGATAGTATGGG
TTCGTGGGGTGGTAGTAGTGGGTCTCTCACGCCCAATGGAGGTATGCACG
GTGGACCTTGGGGTTCTAGTGGAGGGAATGTGCCTGGTATTGGCTCCAAA
CCTGGTTGGGGTGGTTCCGGTAGTTCGTCTGGTAAGCCTGGTGGTGGTAT
GCCAGGAGGTTCATGGGGTTCCGGAGGCTGGGGCACATCTGTCATGCCTG
GTGGGGGTATGCAGGGAGGTTCTTGGGGATCAGGCGGTTGGTCTGGTGGA
AGCACCAATCCCGGTGGTTGGGGGCCTGGCTTCCCGCCTGGTGGTTCCTC
AGGGTCCACGCCGAATTGGGGTAGTTCCTGGGGTGGAGGATGGGGTGCAG
GATGGGGCGGTGGATCACTTAAACCGTCACCAAATCAACCTCTTTTCCCA
CCAACACCTGGTGAGTACTCTCATCTTGTTTTGGAATCAATGTATCTTTT
TACAAATGGCTCGGAAACTGATTCTGCAATCTTTCAACAGTACCCTTCGC
ACCACCAACTGGCAAGCCATCCTCTGCATCGGCTCCATCCGCCAAGCCAA
CGGTCCCAGCTACTATAGGTTTGCCAACGTATGCCCCAAGTCCTAGCATC
CCTACCTATTCTCCTACGTCGGGTATCACGACATACAGTCCTACTCCAGG
ATCCACAACTACGGCACCGACGCCTGCTTCACCAACTGCTGCTCCCACGG
CTGGGTCCACGACCGATTCACCAACTCCTTCCGGCGGAGGAGACATACCT
ACCTTTTCTCCCACCTCAGTTCCAACTGGAGAAGCTGCGAATGGGACAAC
ATCACTTCCAACACAAGGAGGAGGCGATATTCCAACCTTCAGGTAATTTT
TCATCAAAGAACTATTTTCCACCTCTTGTCCGTCATTAGAAAACTCACAT
CTACAAAACTTCATTTTAGCCCAACTGCGACACCAACGGCAGGAGGAGGA
AATAGCAGCATTCCAACATTTTCACCCACTGCAATGCCAAGCAATGCTAC
CTTCCCAGCAGTACCGACACTGGCGCCGACGATGAATGTCACTGCTTCCA
TCCCAACGCCAGCACCCTCCAACAGCACTGTGCCACCTACCATATCGCCT
TCACCTCCACCAACAAACGGAACAGATGTACCATCTTCTGCTCCTTCAAA
TGGAACGTATGCACCATCGTTTGCGCCTTCTGAGGGAGAATGCATTTTCC
CGAAGCTTAATGAAATAATATCTCCAGACAGCGATGTTTATGAAGGGGCA
TTTTTCGGGGCAAGGTAAGAACTCCTCGTCGCTTCAACACAACCTGTCAC
GATAGTATCTAACAGATAACTTCGTCGAATTTGATTGGCCAACTCAACGT
TTTCAGTGTCGGGGTTGACAGGCGAACAATCGTCGTTGGCGTTCAAGAAG
ACGACAATGGTGTTGGCTCTGCTGCTGTCTACAGGTACGACGGTGCAAAC
CAAACATTTTTCCAAGAAGCAAAGCTTACCCCGAGCGATGGCGAGCCTAC
GGATGACTTTGGAAGGGCAGTGGCGATATCTGACAACTTTATTATTGTCG
GAGCGCAGAAGAATGACGCTGCAGGGACCGACAGTGGAGCGGCCTATATC
TATGCCAGAACGCCAAGCGAACGTATGGGAGGAGAATGGGCGGAAGTTAT
CAAAATTGTTGCTCCCGATGCGCAGGACAACGAACGATTCGGAATTAGTG
TAGCCTTGGACAAAAACGTGGCTATCATCGGAGCCAATGGGGCTGATGAC
AATGGAGAAAACTCTGGAGCTGCATACATTTTTACTTATGTTGAAAATGA
ATGGGTGTTTACACAAAAACTCCTAGCACCTGATGGAGAAGCCGGAGATA
ACTTTGGATTTAGTGTTGCGATCTATGGCGATCAGGCAGTGGTAGGAGCT
GTTTGGGATGCCGAAAAGAGTGGAAGTGTGTATGTCTTCATTTTGAACAG
AGGTGTATGGACTGTCGAGGGAAAATTCGTAGCAGATGGAGGGAAACCTG
ATGATCAATTCGGCTGGAGCGTAGCTATGTGGGAACAAACAATCGCGGTT
GGTGCATTTGCTGATGACACTAGTGGACTCGACTCTGGAGCTGTGTACAT
CTTTGAAAAAGACTCAAATGGCGTGTGGGACCAACAAGCAAGGATAGCGC
CAAGTGATGGTGAAGAAAATGACCACTTCGGAAGAAGTGTGGATGTACAC
AGAGATTGGTTGATTGTAAGTTCTCCCTTTGACGATGAAGTGGGAATTGA
AGCGGGATCTGTTTACATCTACCAACGAGATGACAATGAATGGCTCCTTC
AGAACAAACTGTTCCCGCTTATTGACCCGACCGATTTCAATGAGTTCGGT
TTCGGAGTGGCTGTTTCTGATGATTTTTTCGTTGCAAGTTCGAAGCTCGA
GAACGAAACTCTGAGTGATGCGATTGGGAATGTCTACGTATACCAGACAT
ATTGTGCAGGGGAGCCGACAGGATCGCCGACGACCACTCCCTATCCAACT
ACAGAAGTGCCGACTTTCAATCCAACCATCTCGCATGCTCCGTCTATCTC
ACTTGTCCCATCAATCACTAGCATGCCGACAAATTCGTCTATGCCCACAA
TATTGAATTCATCAGCCCCGACAAATTCACCTACCTTCATCACTGTCACG
CCAACTGTGTCGCTAACTTTCATCACGGTTAATCCAACGAATTCTCCTAC
GTATATTGGAACTGAGGCCCCAAGCACTTCGCCAACTAATGCCACAACAC
CTCCTCTTACAACTTATGCACCAACAGAGCCTGCAATACCTACCGCTCCG
CCTACACCATTCACGCCCCCTCCACAACCTACAGCTGGAGCGCTTACTCC
AGCACCAACAACCTATTTCCCAACATCAACTGAACCCACGTCACTCAATG
TTAGTGTCATCCCTACTCTTCCACCGGGCTCCTATGTTCCTGTACCAACA
CTTCCTCCAGTGCTATCGGCCAGTGCTGTGCCGACTCCAAACTCTACATT
CATCGTGGGCACAGTTCCTACACCACCACCAGCAGTAGCTTCCAGTCCCT
TTCCCAGTTCCTTGTCTACAATTTTAGCCACCAATAATGGAACAGCACCT
TTGACATCATTTACATCCCCGCCAGCATCCTCGGTGACAGCTCCACCAAT
AAGTTCTAGTTTTGTTCCTACTCCATTTCTTATTGGAACACCACCACCAG
TGGCATCAGTAACACCTCCACCAGGGGCTTTCATATCAACTCCACCAAGG
GGAGGTGGCACTTATCAGCCAACATTTCCAGCGTCCATCCCAACAGGGCC
TTTTGTGACAGGTCCGCCGGCAGCTGCAGTTCTTACCCCTCCGCCGACAT
TTCCAGCTACCTCTGCTGGATCAGCACCCTCGAGTGGTATAAAAAAAAGA
ACCGAGGAACTGACAAATAATGATGATGCATCTCCAACTGCATTTCCTAC
AACATCCTGGCCGACAGTACCGTAGCTGTAAGAAAGGCCAGATATGATTG
CTGCTGAATACATACATCACAACAATTCAAAGGAAAAATGGCATAACGCA
TACTGGAATATTTCAATGTATTAGTGGTTTAGGATTCGTCGTCTTTGTTT
AAAATTGCGTTACTCTTGAAAGAACTGAACTAATTTAGTACGTTATATGT
TAAGTACCACTTCTCTGATTTATTCAAGATCAGCTTAGTGCTTTCTGCAT
GCACTCTTCACGATGATGGAAGCTATCTGCGTGCAATTACATCTGCCATC
TCCAGCGTCGCCAGAGAATTTCGTGTGTGGGGGAATCAAGTGGAAATTTT
ATTTGAATGAACGATCATATTACAATGCTTGTGACCAATAGCGCGAAGGT
TGAACCCTATAACCTATACCACCGATGGAGCAAATAGACGTCAAGGTCTA
TACCATTACTTGAATGCTAGGAGAAATTCTAGACTGTTTGCATCGAGAAA
TTAACAACATAAGCTCTCAGACGTGAAATAGGCTTGTTCCACATTACTCA
TATATGATTTGATTAGCTAAGTTGCCACGAACTGTTCCGGCTGAACAAAA
TATTCGTGCGAAGATTCACTATTCTAGAGAATCGCATCACAAATTTCAGT
CTACTCCAATGCACTCAACCGACCGATTTGATTGGAGGATAAAAGCACCG
TAATATCAGCGACTCCTCCTACGTTGATTCAGATGCTACTGCAGCTGGCT
TTTCGTCCTTGGGACTGGTCTTGTCTTTCGGTGGGCCCCTTTTTGAAGCC
TTCCCTCGACTAGACTTGAATCCTCTACCCGCTCCGCGCCCCCTCCCACC
TCTCTTATCTAGGCCTACATTCGAGGGTTCGCCTGCATTATTGGAATCGT
CAGCCTTTTGATCGGCTTGTTCATGTGATTTTTCGTTGTGGGCTGGGTGC
CTTCCTCGACCACCTCTGCCTGGACCGCGACCACCAAATCTACCACCAGC
CTTTCGTCCGCCATGGCGTCCTCCCCGTCTAGGATAGGTAGGACGTCCAG
GTGTTGCATCAGTTGCTTCCCCATTTGCCTCCGCGGTTTCTTCTCCATTC
GCATCCTCCTCCAAATCCACGCCATTTTCCACGGCTTCAGCCTTTTCGCT
TGATTTTTTATCATTGATCGAAAGATTCCCAAAGGGAAAGTCAGGGACTG
CAGCATCCTCTTGGGGAACCGTCGAATTGGCTTCATACAAAGGACGATGC
ACTGTGATACCACCAACATCCTCTGACTTGGCATTTGCTGCCGTAGTAAC
AGCTCCATTGCTCCAAATAGACCCAAATTGGGCTCCCAGAGTTGACGTGG
CCACAGAGGATGTTGGTGCAAACGGATTTGGTTTCCAAGGATCAACATAA
GTGCTAGGCAGCACAATCGGAGGTGGATTCCAGCTGCCATAAACTGCTGT
TGATCCCTGAGAATCTCCGAAAAGCGCACTGTTGCCAGGAAACAAAGCAG
TTGCACCAGGCGCAGGAAGAATGTTGCTTTCAAATGCTGTGGTGGGGGTT
GGCTGTTTTGGTTCCTGACTCGGTACTGGTGCTGGGGCGGGCGTTGTTGG
CGCAGGCTCTGAACTAGGCTGTAGTTTGGTGTGGGAGGCAGGCTTGCTTG
TagcaggagtagcagcaccagcagcagcaAGAGGGGGCGAAGCCCGGGGA
GTAGTAGGAGTCTGAGTGGCTGGCAATGCGCGAGATACCACCGCAGCTTG
CTTCACAGCAGCAGGGGGGCCACTCTTCCATGCTGAAACTGCTGGAGGAG
GAGCGGGGACAAAGGGTTTTGGTGCAGGAGATTTCACATCCTCCGGTGTG
GTGGAAGCTTTCTTCACCTCCACTTGTTCCGTAGTATTGTCAGATGTTGG
GAGAGTGTTCTCTGATGGAGGCTGCGATTGCTTGACCTTTTCATTTTCCT
TCTTGGCATTCGTACGTACCTCGCCCTCGCTCGGCTTGGACTTACCATCC
TCAGTTGCCTTTCCTTTGGCCTTTTTCTCCCGTCTCTCCGACGATGTTGC
CACCTCCTTGCGAGGCTCACGAGTACGCTTTTTGCGATCCGAGGGCTTCT
TCTTGGACGACTCGGACTCAGAGTCATGGGCGTCATCAATATCTTTGTCC
TCTTCTTTCTTTTCAGACGACTCCTTGTCGCTTTTATTTTTGCCCTTCCT
CTCCTTCTTATCGGACGCCCCCCTCCCTCCCCGTCTACGCTCGCCTTTAG
GGAACTTTCCAAAGTTATCCGACTTGGGATTGTTCGGGCAATCGTTCCAA
TCATGATCATGTCCCTCAATTCGGCAGGGATTGTTCCTCTCAAAGTTCTC
CGATTTGGGATTATTGGGGCAGTCTCTCCAATCATGATCGTGTCCCTCGA
TTTTGCAGGGGTTGGGTTTTTCGGCCAGGGCACGTTCTCTGTCTTCTTCT
TTGGCAGATTCTCGATAATTTTCGGAGCGGGTGTTGCGGGGGCAGTCTTT
CCAATCATGGTCATGGCCCTCGATGCGACAGGGGTTGGGTCGTTCTCTTC
TTTCGGATTGCTCTTTCTTTTCGGGTCGTTCCTTTCGTTCTGCTCTTTCT
GTGGATTTTTTCTCTGCTGATTTTTCAGTGCCTTTTTCGGAGGATTGTTT
TTTGTCCGTAATCTTCTTTTGGTGTGACTTTTCCTCCGTCGCTTTGGATG
GTTTATCAGGATCCGTCCAAAGTTTCCTCGTCGAAGCGGCAGCCGCCCTT
CGTTCTGCCACTTGTCGCAAGATATTCTGCTGTTGTTCCGCTGCAGTCTC
CTCGGGACTCTTTTCGGGGGAGGGTGGCACAGGGGCAGTAGGCGTAGGTT
TCGCTTCTTCGGTGACTTCATCTGTCACGGCAGACTGAACCATACTAGTC
TTTTCATCGATGATTGGCTGTGGCTGCGGCGCCGGCTCGGGCTGTGATCC
CATAGTCTCTGCCAACGAAACCGGCACCACCGGAGGAGTGGGAGCCCACG
CCGTAGAAGTCGGGGGAGCATTGGCGGCCGTTTCCGATTTATTCGCCCCC
GCATCCTTTTCGTTCGATTCTTCTCCACTTGTCTGAGACGTGACATTCCC
AGCGGCGGCAGTCTTTTCGTTCCGAAGAAGGACCATGGGTGTCTGCGTTT
CGCTGGCGCGAGGTGGGGCAGTTGTGCTTCGTGACACTGGGGCGAGGCCG
GGTTGACGTGCCTCGGACAATCCTCCCGAACTGCGTCGGGGAGAGGTTGT
GGCAGTTTCACTTCTGTCCGGATTGGTGGGCGAAACGTCGCCGGAAGGCT
GTCGATACGGCTTTTGCTGCATCTGCGGTGCCCCCCTTCCACCCAAGTCA
GTACTTTCCTCGATTCTCTCCCTCCTCGACGACGGTCTCTCCATGGGCCT
CGAGTAAGCCTCCTCTCCCCCATCGCGATCATTATATCTACCGATCCCCC
CCTCGCCGTCCCTTTCATACCTAGCCTCCGAATAACGTCCATACTCACTC
CTCTCGAAATGACTGGATCGTTTGGCAAAACCCCATCGTCCTTCTCCCTC
TTCGTACTGCGAATGACGTCCCGCATAAGAGTGACGATGGGTAGGTTCGT
ACCTCTCCCTGTATCCCCCTCTGTCCCCTGCCATTCGATCGCGGTCTGCG
CCTGAATCAGCGCGATCCGACATTCCTCGCTCACCGCGGTCAGGTATTCC
TCGATCCCCACGATCCGACATTCCTCGATCACCACGATAGTCCCCATAAT
CCCTCCTATAGTCATCATACTCCCTCCGCCTCTCATACACGGGGCGGCGT
TCGTAGGGtccacctcctcctcctcctgctGCCCCGTAACGTCCCTCTCG
ATGAGGAACATCCACATAATCCCGCGTGGGACGATATCCCCCATAGTCTC
CACCCCGATCCATCCCACGATCGTCCCCTCGAGGACGATACCCATACTCC
CGACCATTGTATTCCCCCCGATGATACCCCCGATGATCATCGTAATGTTC
GTACGGCCTACGATCGCGACGACGATCCTCCAACTGCGGTTCTCTCCTGA
CTCCTCCGCCCCCCGCGGCAACGCCACTCGCACCGCCCTCCCCAGAAACG
GCGGCGGCGGCGGCACCAATCGTTGGAAAGTCCTCATCCTCACTCTCCTC
CTCATCCCCCCATCGTCGCTTGGGTTCCGATCGCGATCCCTCGCGAGCGG
GATGCATCGCCCACGGCACATTCTTCGACTCCGGCGCCGTCTTGCCCCCA
TGATTGGCATGGACGGCAACGACCTCGGCGACATTGGCGGGAGTAGGATC
AACACTCCCCCCCGAACCCGCCGCTCCACCTCCCGTCGCATCGGCCACGG
CCCATCCCGCCCTTCCCCCCCGATTCACCAGGCTGACGGTGGCATCCTGT
CCGCCGTTTTCTTTGCGTAAACTCGGCGTGTTGACGGGAACCGGTGCACG
GGTTCCGAGGAGACCGCCTCcggtggcggcgacggcggcggtggtgctgt
tggcgccgccggcgttgggagcggtggAGAGACGGGTGAGACCGCGAATG
TTTTTGGGTTGGGAGGTGGAGGAGGGTGTGGCGTTGGTGGGGCGGGAGGA
TTCGAATTGACGGCGGATGCGGGAGCCGAATCCGGACATTTTGAtgggtg
gtcgtgtcgtgtgtgagttggtgagtgtgtgagtgagtgagtgctggtgt
ttgGAAAGAGAGAGGGGTGAGGCCGGTGATGATGTTGTTGTTGTTGGCAC
GGAAGGATGGCGCAGAGGGGAGGCGTTGGTTGATGGGTAGGGTATTGTAG
GTGTCGTCTGCTTTCGCTCTCGGTATAGAGAGATAGAGGTCAATAATGCT
GATGTTGGCTCGTGTGGCTCCCGTGCCTCGAGAAAAAAAGATGTGGATAG
AAAAAATAATGCGCGCAACAGATTGAGGATGTGAGTTTACCTACGATCGT
CGTAATTAATTTGTGTTGTGTCACTCCCATCATTGGAAAGTACTACATTA
TTGGTTATGGTACTGTATCATGTATCTTTTTGGAGAAAAATGAATTTGGA
ACCGAACAAGGTTGGCGTGTCAACGTCGCGAGGAGGTTGGGGAGGAGTTC
CGATTTGAGCTTCTTGAGAATTCGTGGAAACTAGCATATCGAGGAATATT
TTTGTTGAAAAAACTGGATTTTCGTGAAGCTTGAAAGATCCCGTCCGCGG
GCCTGGGAGATCTGGAAGGCAATCCCTTTTTTTCCACTAGAAAAATTGGA
AACAATGTAGGTATGATTTCCATCAAAAACATCAGCACTCAATGGTTCCA
CCAGAAAAATGGATGTCCAAACCTTTGACCTATTTCTCCATCATATATTT
TTAGGAATATTAGGGTTCCTTGCAACCGGTGCCCCCTGATTCACGCTTTC
CATCTCAAAACTTCATCGAACCTCTCCCAACAAGGATCTTGGCAAGAAAG
GAATGACTCTTGCAATTTTCTTCATCCTATTGCAAGTCCATCTCCTCTTC
TAGACACAGTATTCCACTGTATCATCTATCCATTGGGAGGATAAAAGCTG
TTGGTCCTGGACAAATCCAGTGATGTCCTTCCCCAGTCATTCAATGAGCG
TGTGGTTATAGTGGAATCTTTGTTTTGTCCTCGCTTGAATTTGGATCTCA
GAGGACATAGATTTTGTCAGCATCGATAGTACAGCCTTTCCCATCTTGTC
TACCTTCTCCTGACAACTCTGTGGAAGAAATGATACATGTTATCTGAATT
GTGATGGCAATTGACTTTTCATTGATGATGATGTCTCAAGAGCCTCTGAA
AATGCGAGTTGAAAGTTTTGCCTTAAGTTGTGACGCGGATCTTTCAAGCT
CAAGCAATGCCAAAGATGAAACTAAAAATGATTCTCCGCTTTTTTGTACA
ACATGATCTTGGTAATGAGTCTGATTAAAGCTTTGTTGGTTGTAAACAAC
TCTAATGGGAAATGTGGAATGAAACAATATTTTGAAGAAGGTAGCGAAGG
ATCCCGTCAATGAGTATGGAAGAAGAAACTAATAAAAATTTATTGCTCCC
ATCAAAAACATCAGCAATTTTGGATGATCCCTCAGAAAGATTTTCCAACT
TGTTCCTTAGTTCTATATTCATAATATTTATAGGAATATTAGGACTGTCA
TCATACATGGCCACCTTACTCATGTGTCCCATCCAAACTTCATCCATTCC
TGACCAACTAAAAGTCTCAGCATGAAAGAAAAACAGTTTCTATTATGTTC
ACCAGCTTGCAGCCTCCTTGTCTCTTCCAGAAACATTATTCTGTTGTGAC
ATTTATTCTTTGTGTTATTCAATTATAGAACTCCCCCTTCATTTATTGTT
ATTCTGGCTGGTGTGTATTCTTCTTTTTAACTTCCCTAGCATTTGGATCT
TGGATGACAACTTTTGGTCAGCATCGATAATTTCTCCTTTCCTCTTTCTC
CCCCTCCTCTTACTGATCAATGGAAGAACATCATGCACATCTGAATTGCA
GTCCCAATAAATTTCCATTGATCATGATGCCTCAACAGCCTGTACAGAGA
GGTGAGTGGAGAAAGCTTTGACCATAGTTATGATTATGATCATGGATGTT
TCAAGCCCTTGCAATGCCTGAATAGAAAAGCAAAAATGATCCTCCTCTTT
TTGTAGGATGAAATCTCCATCAGAGCTCAAATGTTGTTTCTACTGCACCA
ACGATGCAGAAGCAAACGCACCTTCATTGTTCTGACAGGTAGAAACACAT
AGAAAATGAAACCTATATTCAGTTCATTGGAAGCTCAGTTTTGGGAGCTG
AAGAGGACAACAACACTTTTGAAAATCAAGAATTCTGCTCCTTTCTCTTG
AAAAGTATTGTGATTAATGCCGTGTTGTTGTCACGGTACCTCTCCATTTA
CCACAGATTCCGTCACGGAAGCCCAAAATGTTGATTCTGCAAAAGATGGG
GTAAACCAGGGAAAATTAACATAGGAAAAGGTATATCAATGTGCACTCAG
CTTGATGTAGAAAGGGGTGAGTTGGACAAAGTTCTTGATGATGAACAAAG
AAGCAGTGTTGCTGCTCTAAAAGAAGTGAGAGAGAAGACAGAAAGTGAAG
CAATAATTGAGAAAGAAAAGATGCAACATTGTGCAGTTTAAACTCACATA
AAGACATCTTAAGCTCAGtatttatttcttaatttatttgttGTTACTTT
TGCCAAAGGTCAAAGAGGTAGAAAAATGAGGAGGAACTTGAGGGAGGAGA
AAGGTGTTGGCTGAAAACTAAAGGATTTTTCACTTTTCAAGAAAATCTGA
ACAGTTTAACACTTCAATTTTTTAATGATACACATAAGACGGCCAATAGA
GAAAGTGTCACATCAATATTCATGGTGGTTAAGCCTATGTAGGGCACTGT
TCTCATTGGTCTCCCCAATGCAATAAAATGCTAATGACAAGAGGGTGAGT
GAATCTTCTCTGGTGTGTACTGCAATGTAAATGGGTTTAGAAGCATACGA
Gctaggttgtagattccggcagaattctggtggaatttggcggaattccg
tattctcccagaacacaagggattttagctgggaccagataactgtgcaa
tcaagattactgATATGAttgcaaaggaattgaatattttaatgagctat
ttagatccagatgtgatgaggaatctttcactaacaccccgtaaccaccg
aataagtatccagaacactgtctgtccttctgttgtacttgcgacgcatg
gttgattgtAGTGTCATGTACCACCAACCCCTCTTGCCAAGCTGCCTCAT
ACTGCAGTCTGGATAAGTCCATGACCATGCCAAAATCTGCTGCTGCCGAC
TAAATGTCCATTATATCAAATACTACCCATCCaattgaagtgcgccctgc
ccttatgtgtcgccatcgctgccacagatctattgaccttccccatgcca
tgactccttttgttttctttgttaaaatttaaaatgtgatttaactcatt
gctttaattggaaagtgttatctccctgtccacaccaacaatttgaccca
tagctcattcactgccaccccagacaccagcaacttgttgcctttgactg
cctctgcccatcaatgacatggatccattgacccgccccatgccatgact
acttttgttttctttgttaaaatgttatttacttcattgctttcattgga
aagtattctctccccatccacaccaacaatttgacctgtaacaaattcct
tgccactccaacaactagtcgtctttgactgcctctgcccaacaacaatg
tcctttgacccgccccgtgccacgcgagtccttttgttttctttgttaaa
atgctatttaactcatcacttgaagtggaaagtgttctctccctgtcccc
accaacaatttgatccatagctcattcattcccactgcagcaactggttg
cctttgaccattggctgatccattgacccgccccgtgcgatgagtccttt
tgtaactcaatgcttaaattggaaagtgttctctccctgttcacaccaaa
aatttgacctgTAACAACAAGAAATAtatcagtgagagaaagagaccatc
agggcaaggagatacaaggggtccatactcactcaatctgtggatattgc
agattctcctggggtgatctgtctgccctgacatctcatttgcattgaca
atgcagcctgcctctatctttccaaatgataaggtttctaatgtctccgg
tagtattatgcctccttctccatttcacaacagtctttccatggtatatc
ctatgaacaaggggggtttaaacccaagctttttgtgcagcaaaacattg
tcatgtctcacaaaaagaatccaaaggctgaggaagagttgtcattggca
atagcccattatcttgctgttcactcacgtcccttctctcgtgcagaaga
tccccttttccatagagtcttcagccacccaaaagacaccaggtggcagg
aaacctcctcaatgcccattttgcagcatatcagaagatggctctgagtc
tttgctagcagatgtggacacttgtggacttggcatcttcagagataagt
caccattgtgaggaccccattgatgaacatccttgcaagctctctcagca
atccaatttgtgttctcggtgttgttgacatgcaaggtggtaaaaaggat
gcctggttcattgtcaaacatatttttgctattacgaaaaagattgatcc
tcacaaagacataataaatgttattgcctttgatggagcttctaatttcc
aaaacgcagctgacttactcaaagagtacttcccgtaggtaatggggatt
ctgggagttgagcacaccatagacaaaataattgggaggtggattggact
ccacccaattaaagatctatttcattttccaaagaaggaatggtacttcc
catttcattgcacatgttagctgttaaagctaacatcctttcataagatt
tccctcagctccacaatatctttgacaacacccaccacaccccctatgca
gtcttctcaaaggcataaacgactcaccaacaatggtaagaaattagagt
tcataaagccatgagattgtggaatgggggcgaggccattcagttgctga
tggtcctgaggttaaagaatgctctcactgaatgtgttgcaagcaaagcc
ttctgagacatgaaaaagtttgcatttgttggagaggttttgttgtatga
gggcttctgagacttactagtttgtatccaatgtattgtctgttaagact
agctgatatgaagattggaggcgtcaacaaagtgaaatacttcctgcatc
agattgaccagcttcaaccacaatcaattatgaggttttggaaaggtgga
acagccatagctgtccagctctaaagttgaaactgtcatatgacagagac
ttggactttgaaattcccaagactatgggaggattgaagacaactgggtt
ggggaaaggtgtagtacctttgcttcattgcagttccaaaatctagttca
tgtgcattctcttataactgtgtcttgttatgacatttgattgatcatct
gatgaatctgatgacagtgatgatgaaggaagtgatgacaacaatgatga
tgatctcaaagatggttgtgcccaacgacttcctctgtcaagaggaacaa
taacaggaggaagcaaggctaattgacaagttttggcaaaagcataatct
tcaagtcaggccacacatggatcacagctgagaaccctgattgagttgtt
catgagtggcacaagaagtattcaagcccattcactgagggactgggcaa
gcttggctgctggacttcctcaaacttgttgtgcattggggaagctgagc
atcactggaaggtcaccaagtggaataagagaggacagagggccaattta
gggactgaaaagaccagtaaggaggcagcaattgctgcagcttatagcaa
tgagaagtcagcactttgttgacaagctaaccaaagggatggtaagttct
aggaagacaaggatttcaaacaatttcaaagtaaaggtctttgggaggaa
aggaagagcccattcatctgttcatggcacggcgtgagggctgtaggact
cctgtgcaactgaagagcacaggagattactgatttgcagcagtgctgac
tgcaaaatatggaggtctgaagtttcatgatcagtcaatgggtttactct
ggaagacaactgttgtgttttctaaaaattgaaccaggatgcatcagaga
agcatgtcaagggatatgggtaaaagtattgcattttgctttgttttcca
gttttccgggacttgatatcaatgaaccacatcacagacggtctcaaaaa
tacttgagtctaaagaattgtacatgggttgtgatttctacagtatggtg
gaggatacttacaagcagcatccgaggaagcaggaaattggtttgaagat
tcatcaaaatgatggagtgatagatgaactgatagactttgatgcctata
agactgcaacgaagagaatacaggtgtcaggtggtggagagcaagcagca
gtagataagaacaagaaacagaggagggttgaacagttatttttctcctg
caagtttggttcccatgggtagggttttttcagcaccattttagtaatgg
tttaatgtaattgaagtggttactctacgttattggttactctacgttat
tagaatgagcatcacagtgtaagttatattattactgtagtaattataca
gtaatgtagcaggatgtcactgcatcattactgtggtattcctgtaattt
agccttgaaagaaaatttggaacagtaacaacagtaacgtaacttcttag
gaataagatagtaatgttactgataatctggagggttggagtgcatgtac
tcctaccatagagggaccaaactgatgtcaaaaaattatgttgtgacAGA
gtaatatttgtggaaacaacaggatttactgcaatatttccagtctgtta
ctgtttactgtgtttttgaaacagtaactaaaacaataatttacaaccta
gCATGGGAGTTTATGAAAAATGTCAAGAACAACATGTGAGTCAAGCAAGT
AAAAAATCACATCAACAGCAAACCCATTGCTTCAAGAATTTGTGGCAGTG
GTCTCCAGCCTCACAATCATGTGGGGGTTCATTGCAGGCAATTATCAGTA
AATCTCTCAATGGTAAAGCTTCGGTAAGATTCAGTGGCTTTATCATGAAT
TGACAATTTCACTTGAACCTGAGTTTCTGCTTTTGACTTGTACACTTTTG
CATGGATGCTCTCACTTTTGGACCATTGAGCAAGCTCTATATTCCTTCCT
CTCTCCTGCTCTTCCGGAGAATTATTCATTTGCTTTGAGCTCCTGGCTCT
GATACATCTTTGTTGTTTCTCTTGTATACTTGAGTGGTGTTTTGTAGGTG
ATGTGAGTTGATCAATGGCATATCTTCATTTCATTCAGCTGAGCACTTTG
ATTAATATTGTCAGTTATTATTTCAGAAATGGTGTGTTGTGGTTTGATAC
ATGTTAGAGAACTGCATGGAAAGGATTTAGCAGGAATACAACAAATACTT
TCAGCATGAGAAACATCTTGTTATGCACAATCAAGGCTTAAAATACTGAC
ATATCTGGAAATGGTGAAATCATTTTTGATTCTTCTTGATTCGGCGGATC
AAAGTCACAAACAAGATGGAGTCAATGTGACAAGTAAGAAAAATACAATT
ATCAGAACAAAAGGAGTTTAGACAAACCTGTAGTCATTACACACTTGCAA
ATCTAGCATTAAGCATGTATATATGTGCATACTCTCTTAGAGTTCAAGGG
GAACTTTGGCATGAGGCCTTTTTTACTACAAATGTCCATCACAACTCTGC
AATGAGATTTTATTTTCACAAAGACTAATGCTATTCACACTGTGTCTTGT
AATCCCAGGTAGAGAAAGCATACAGACTTTTGCACAAGCTAACTTCAAAT
CCTATGGTATTGAAGTGGCATGCAAGGCAACTGGCTGTATCTCTCCTATT
CTTTCTCTGTGAAAGTTATTTTGTACAATATCAGGACTTAAATAAAGAAT
TATTGATTTGCCTTGGGCACAAAACATACCTATAGGGGGGCATATTCATC
ACGGAATCACACTACAAAATTGAATAATATCTCCATGACTAATGATACTG
AACAAACTCTCATACCCAATGCCTCATGAGTTCAAGCCCATGCATCGCAG
GTGGGATGGCTGATCTATTTTTATTCATTTTGTACCTTGCCATTCATGAC
AAGAAATAATCTTTATGTCCCAAGGCATTAACCATAATCATGAGCATGGA
CTTGCTCACATATTGGTCAATAAAATTTAGAAATCAAAATGCAACTGGAC
ACCTCAATCAATGCAAAATCAAGTCACTTAAAAAAAGCGACACAATTTGT
GATCATTTATATAAACTGCCAGTTGATAAAAAGAAGAAAGACACAGCATT
AGACAGATGTGATGAGATCATATTGCTTTCTTAGCATGCCGTTGTGTACC
CAACAAGAGCCACTATCGATATCATATATCCTAAAAACTTATCACAAAGT
AACATGGGTCTTGAAATGTGTACTTTCTGACAACACCTAAGGCCAAGATG
TGACCAAGACATCCTATTCCCCTAAAATATTTCACCCCATGTGAGACCCA
ATTGCACAGTACTTTCTTCGTCATGATGCACCATCCGAGCATAAAATGTT
CTTGAAAGTCAGGACAACTGTCACTTACTGACTGTTTGATAAAGTCTCTA
TCACTCAGACTTCCCAGTTGTTGACCAATTAATGCAAAGCATTTGTTGGA
TCAAGGGAAGCAGACAACAACATCAATTGTGATAAATGAAGTGTATGCAA
TGGAAACAAATTTGGTGACAATGAAAGCAACAACAAAGGCTTGTCAGATG
GATGTTTAACAACAACATTGAGAATTGATATCCCATTATAAAAGTATATA
CTTCATAACCAAAGAACAACCAACCCGTATCCCATGATGAAATTATTTAA
AATTAATGACATTATCTTGGACTTCTCAAGTGATGTGTTGACAGTATACA
TTCAACAAGAGGATTGACCAAAAAGGCAAACAGAAGTTAACCAGAACTAT
GTCTTCTTATATTTATACCATACTGATTACTGTAATGGGTGACTCTCACC
TGCTCTGAAGTCATATGTTCCATTTTGCTCTGGAAATGATTGTAAACTGA
AGCCCTGGTAAGACTGAAGGAAATACAGCAAGTAATCAGCTATCAGATAT
CTTTCAGTGATGCTATCAACACACTTCAGCTATTCAGCTACCAATGCCAA
CAATGTTCATCATGCACCATGCACCATGCACCTGACACCAAGTTGTGCAT
GATCAAGTTTGACCCAATTATAGCAGATTTGTAATGTGAGACATGTGATT
GGATAATTTAACAAAACGAGGTTTTCTTGGATGTCTTCCATAATTGTTGG
CAATCAATGTTTGTGCAATCGGCTTTTGGGCAGCAGACAATGAATCATTT
CTTCAGTGGATTCATGGTTGTGCAAAGTCAAAAACACCCGTAAGAGTCAG
TGGATACATCACAAATTTTGGCTCAGAATGTAGAATTACAATCATCACAG
TGTTTTTATTCAAGCTCATACTCATTTAAATCTTCATTGTGCTATAGCAG
AATATAATACGCCGAGAAATATGAAGCCAGACAAAACAATTAAATGTTGA
GCTGTCATCTGTCCTGACTGCACTTCTTCTTCTTTGTGGCATCCTGAGGT
TGTATTGCTGAAAATTGCAACTTCACAGACAGGACATTGTAAGCCATCAA
CTTGATATTTTCCCAAGGTTTCTGCATTATGGATTACACCATTACAACAA
ACAAAAGAATACCATACCTGTTACAAATACTTTTGATTGTGCACATTTCC
AAAAATACTGCAAATGATATGAGCAAAAAGTTGCCAACCATGCCTCACTG
TGTAAGAATCTCATCAGTATGAAAATTAAAATTTGTAATATCTGAAGTAG
TCTACCCTATTGTTAAGCTAAATGATTTTTACAAATTACTGTTCACATCA
CTGGCTCAGGCATTGAACAACATCATAGATATTACATTTATTACTCCCAA
AGTTTTGACCAAAACATGAATGATATATATCAAAAATTGATACTTGATAT
AATTTCTTGTCAAATATTTGTGATGCTACCTGTCCTCATGGTACTAATTG
CTGAAAGATTAACAGGAAAATTTTGAATTAAAAGGAGAACTATCAcacca
atcaacacatcaatacaaacatcattaaggcacagtaatcacaaatcaca
aaCCTTGCAGATTGCTTACACTCTAATACTCACGATCCTGCAAAGGGGAA
AGCAGTGTTGTGTTGGTGACAATTGACCTGCCCATATAAAGGGCAATGAC
CAGACACTATGCCAATTAGTGCCTGTGGAAGCCAAATCTACTGGAACAGT
GATAAGTTGCAGCATTAACATTGAATTGAAATGAAAAATATCAAGTATCA
AGTCTTAGAATGTGTTGAAGTCATCTCATCAGAGGGATAGATGGAAGAAA
AGATAGAGTGCAAAAAGAAACAAAAGAGAGTGTGGATCCGCACTGACACT
GACATGATTGATATTTGTTTTTATTATTGTGCTCCATTGCAGTGCCACAG
AAAGATCTATCAAGAAAGATCACATCTTGAATCTTTTCATCTTTGGGTAA
ACTGGCCTCATCCACCATCCACCATGTGGGCACATCTTTCTTTTAGAGTC
TGagcagcagcagcagcagcagcagcagcagaagcagcaaggaagcaagg
aagcaaggaagcaaggaagcaaggaagcaaggaagcaaggaagcaaggaa
gcaaggaagcaaggaagcaaggaagcgaggaagcgaggaagcgaggaagc
gaggaagcgaggaagcgaggaagcgaggaagcgaggaagcaaggaagcaa
ggaagcaaggaagcTGCATCCTGGATGTGAAATGAGAGTGCCACCTATAA
GCTGGTGGTTTGACCATCATTGTCATACAATGATGTATGACTGTGCATGA
AGATCTCTTGTGACTTCATTGTGGCAGTGAAAGATATCAAGTTCTAGATC
TTGTTGAAGATAGAGTGAAAAAAAAGAGAGTGTGGATCCTCACTGACACC
AGCATGATGGATATTTGTTTTTATTATTGTGTGCCATTGCAGTGCCACAG
AAAGATCTATCAAGAAAGATCACATCTTGAATCTTTTCATCTTTGGGTAA
ACTGGCCTCATCCACCATCCACTGTGTGAGAACATCTTTCCTTAAGAGTC
TGagcagcagcagcaagacagcagcaaggcaacagcagcagcaaggcagc
agcaaggcagcaacagaagGATGTGTGTATCTTCATTGTAACTTTGCCTC
TTCCAATAGTGTTCCCCCTCTGCAATTTTCACAGAAAACATGGAGATTGG
ACTTGGTCCTCAATGCCAAAATGTGATCAGGCAAACATTGGGAAAATGAC
TGGCAGCTATGATTCTTCATCCAATGATTCTTTGGCACTTATGTTTATGT
TAACACATTCTTCAGTATTGTGTCACTTGCTGTGATGAAATAAGTAGAAG
ATATATGAAAACCATGTGTGGGTGCATATCATCAGTTTCAATTAGTCATA
ATTATATGCTCTTGTAAAATGCTACATTGTGCAAAACAATATGTCAGTAC
ATTCCATTGCTCCACTAAGCTTTGCTTTTAATAGGTGTGAAATCAAAATG
TCACTTGTGTATATAATTTATCCACTAAGCTTTTGACTTAGATAGGTCTG
AGTAAGGTGCTCAACACACTTGCTCTGCCCCACCTGTGTGGTTTAGTATG
ATATTGTTGGGAAGAAGACTGTTCACACCATCTGCCAGATTTCAAGAGGG
ATGGGCGATGGAAGGTAAAATCAATAGGGATATGGGGATGTGATCTCCTG
ACCACTTGTGAGAAAAATGATATCCCCCAATGAATTGCATTCTTGACATG
GCTTGCTCCACTAGGTTTCGATCCTAGGACCTTTGGGTTATGAGCCCAAC
ACGCTTCCTCTGCGCCACGGAGCACATGTTGCCTCACATGTGTGACTTAA
TGATTGTTAAGCCCCAGTAAAGAAACATCTATCACTCTGACAATGGAGAA
AACAAGATACCATGTCGAGTTTGTACGATATGTTACAAAACATTTAACAG
AGAAAATGCATGCAGCTTGATGTAACATGCCATTTTTCATGGTACANNNN
NNNNNNATATCAAGTCCTATATTGTTTTGAAGTTGTCTCATCAGAGGGAT
GGATGGAAGAAAAGATAGAGTTTAAAAAGAAAAGAAAGAGAGTGTGTATC
CTCACTGACACTGACATGATGGATATTTGTTTTTTACTGTGTGCCATTGC
AGTGCCACAGAAAGATCTATCAAGAAAGATCTCATCTTGAATCTTTTCAT
CTTTGGGTAAACTGGCCTCATCCACCATCCGCTGTGTGAGAACATCTTTC
CTTTAGAGCCTGAGCAATTCCAGCATCAGCAAGGCAGCAAGGCACTACTG
CAAGGCAATAATGCAGGTAGACGGCAAGGCAGCAAGGCAACCgcagcagc
agcagcagcagcagcagcagcagcagcagcagcagcagcagcagcagcag
cagcagcaTTAGAAAAGATAGGTGATAAAGTGTGGAGAAAGCCAATGTGG
ACTCTCGTTGACACTGACATGATTGTTATTTGTTTTTATTAGTGTATGCC
ATTGCAGTGCCTGGAGATTGGACTTGGTCCTCAATGCCAAAATGTGATCA
GGCAAATATTGGGAAAATGACTGGCAGCTATGATTCTTCATCCAATGATT
CTTTGGCACTTATGTTTATGTCCACACATTCTTCAGTATTGTGTCACTTG
CTGTGATGAAATAAGTAGAAGATATATGAAAAGCATGTGTGGGTGCATAT
CATCAGTTTCAATTAGTCATAATTATATGCTTTTGTAAAATGCTACATTG
TGCAAAACAAAATGTCAGTACATTCCATTGCTCCACTAAGCTTTGCTTTT
AATTGGTGTGAAATCAAAATGTCAGTACATTCGGTTCCCCACTAAGTTTT
TGACTTAGATAGGTCTAAGTAAGGTGCTCAACACACTTGCTCCGCCCCAC
CTGTGTGGTTCAGTATAGATTGTGGTGAAGAGAACTGTTCATATCATCTG
CCAGATCTCAAGAGGAATGGGTCATGGAAGGTAAAATCAATAGGGATATG
GGGATGTGAACTCCTGACCGCCTGTGAGAAAAAGTACCCCCCAATGAATT
GCATTCTTGACATGGCTTGCTCCACTAGGTTTTGATCCTAGGACCTTTGG
GTTACCCTACCATAATAGGTTTATAtcccagtattttgaaattctgctga
tacggcaaaatttgattttgtgctatatcgtacgaatcgaaattctgccg
gccagcagaatttgagatcgttttaattcctatggtacctcaggctaact
ttagtaatcaaactttatcaacggtcacatcagatttttatttaaaaata
gtccgaaatgttgcgcattcgtgagtaacggataattgttggtcatgtgc
agactggaatcatatcacgtggctcaaacgaaactgttgttggcaatgct
ttttaatggcacatatccttgaactccttttcatgatattgttgctgcaa
cctccgggcccaagggttttctactaaattaaaacataggaatcgtccaa
agaattctgccgggggcagaatttcaaaagcttgtagaaatataccacag
ccacgtgaaattctgccgtatcggcagaatttcaaaagtactgggaTtga
cctgagccgaaaatcgtcgtaaaaatatcacgcaaaaattataggtagtt
tcgacaggtgtcgaagatttgatttttttatgagctatatttgatacaat
tgtgaggatggaaaggcagtggaactgcactccagtccaaacaatgcaaa
caatcattgtgtagccttctacacaatatggtatgttcatacccttctga
aatatgttcagatcttccacaagggtgttctcttgtttggggttctgaac
ttccatgttgggaagtccatgccgtcgggaggtggactctcctacttggg
gtcctgagaatgctccatttaggttttgtacccaggggtacaaaaaaggc
tgattcatgctccatttaggttttgtacccaggggtacaaaacaggctga
ttcttggcctatgtcactcgcccccacgaatggagtatcaggtaaaaatg
gaaccaaaaaacctaagtgtttttaggtgaaaaaaatgggttctcatgag
agtaacaataacgaactaaagagtttgttaaacatgtgtaacgagtaagt
gttgtttgaagagggagagtccgtttttgtcgctttgaaactgacattta
atacggttttaagtttggttgttaaaaaaaggtgtaactcttcgtatatt
cagtctttctgatttggttccgcattgaatcctgatggtgccattcctat
gaactgatgtgatagtccaaggatcactttcatatctactttcacctttg
cggagtataccatcttttctaagaagtacttgatcaccaactttgtagtc
ccagtcacgacgtgagctattttccgttttgtgttttggtctgtttggtg
ttgcctatattctccaattttattccagtcggccaggaaggggatgtcga
acaacatgtcccgtccaaagatggctgcacctggggaggcttttagtact
gtgtggtatgttgagcgaatggcccaagcgacgttcgtcacgaacttgtc
tatatcgcttgtctctactgaaggggccatgtctatttcagctgttcgaa
catcgatgatatcacctgatgcactcgttctagaattgcattcgcttgtg
gattcttgacactggtaggcttactcgtgatcccatatgagtcacatagg
gctttgaagtgaagtttgaattcgcttccattgtcataaattatgtattg
acaacgtggatacctactaaaccaggtcttgttcactaagttgctgatca
ttgctgatgatttatcaaaatatgctaacttaggttcctcatgggtcctt
ttacccttccgcccttttgtatccaggggaataatcgcctcagtgattac
cggtagttcaactatttcaaaccagctagaagctgggtcaatcatagtca
gacacatgaaatcaattactgtcccatctttacctttgattgtatacggg
ccaataaggtccacacatagtacatcccaagggtttgtgatggcgaattt
agtagggagtttccgtacttatgcttatgcctcttgttgacttggcatgc
atgacagttttgacatatttacggacggtatttcgcatacctttccagta
cattgcagcacgaagggtttcttcgagtctagtgtgtccagggtgctgta
gatagtggtggtaccaactaactgcacggtgttgaagattttttggaatg
accatttttccgtccttacataggagatgtgtactttcgaccaattgtgt
cgagtcctgatctttcattgtcttcaagctggcatcaagcttttgtgctt
ctgcaatctctcgtactgttaacgggtagattacatcttcttcgctgcgg
tttgcaaataccagattcatttcctcttggtatgcagaggtgtctatcgc
actctcttcttgcatggtgtaatgacaccagcatttggtgaacgtcatcc
agttctcgtgctcactcggtattggtccgatgtctaagcgagagatggcg
tcggcaacagtgttatgtatgcctttaatgtaaacaattttggggccaaa
ttccttgaggagcaatctccattggtagacacggtcagaggttaatccaa
gggcgtcttggattagatttttatggtctgtgtagacttttaatctttgt
ccccacaacatgcctttgaactccttgagtgtttccactatggccagtag
ttcaagctcggtcacgctgtacttctgttgcattgtcgacagtttccttc
tgaaaaacgcaaggggcctattaccctgggtgataactgatccaagttgt
ttagacgaggcatcagtgtatatctcaaattccattgaataatcgggata
ggctaagactacatccttggcaattgaagtcttaacgtcatcaaatgctt
ttgatgcaccgtgtcccagtaccatggacgtttcttcgtcttattggctc
tggtgaccttggtgtgaccacactctcctaccagtgaggtgagtggggca
agcacttcgctgcgtcttgcccaaagatctctataatactggaccatgcc
caggaacttacggaggtctttgacatttttcggcaatgaaatcgcgagaa
tcgcctgtacctttttctgttgtggtttaatccctgttcgtgtgagggta
taacctagatattctgtttcaaaggtgcagaatgacgactttcgggcgtt
gattcgcaagcccgcctcgcgtagcctggtaagcaccattttcaatttgt
caaggtggtcttccaggtttgcctttgtgatgcataacaaatcatcaagg
taagctcgtacgaactctaaggctcccattagtgttgacatttttgcttg
aaagatgtctggtgaacctgcaatgcccattggcaatcggaggtaagaat
acttgccccatgggaaaatgagggtacatattttggatgaatcgggatcc
agtctaatggtataataacccatgtttaaatctagggttgtagcataggt
aaatccttctagctcttgcaggactgtactgattttgggtaatggaaacg
gctttcgaactagtcgtttatttacttctctaaaatcagtgagaaagcgt
acagttccgtcttgttttccagtgataaatgatggtgacgcccattccga
ttcgggctgaaactctaccactcccagttcgcataatctattcagttctt
tgatagttgtttctttgcgagattttggtactgggtatgccttgccatga
tatggctttgcgccctccttaagttcgaaggacacaggctctgtgttcca
atcacctagtgttccgtcaaaagttcctcaaattctgtgagtaactccag
caacgagttttggtcttggagacttaggtgagtacaattggtgctaacaa
ttgattggaggtctgccttttataatttgcatctaggattttaactaccc
gctgtgtcgcttcctgcgtactttgcggttcatttgccatgctgttgtta
acagcccaggctttatccaagtttgatgaggtcagactattgatgtctct
cattggcaaaatgatgtgatcaatggtaatttcttttgttcgaaaatcta
gaacaattcgagctctttcatggtttgacatccaagaatgaggtcgaacg
ctggctttgccatctttttcttatcatactctactacgtcaggagtcact
gtgtactccttactgtttgaatactcaaagaactttaagttgactttgct
ccttcctttggttaggaagctcccatttgacgtgcgccaagactttggca
cctgcctagccaagtagggaaagcgtttctccgttccctttgcatggaac
aggagatcaccatcagatccactgtctagtaggatcctgatgactgtgtt
actggtacgacgccctgtagagtgttcgatattcttacgggctggatttt
cagtcgctttatagcgtgcttgtgctactacagtagtgacctgcccttct
ttacctgtcaaaggggttcacactattgaaaaggtcacccgacagttcgg
gtccgacaattctgttattgtttcactctgtgtaaggttggctggaagat
ttcctagttcttctgccagattcgaacatgtattgtttgaaccagaaaat
gttatgttggcacgtggggaagttttaatcggactaagataagtgttcat
catttcattacaatcgattttactacacaatttcttagtactccccaacc
catcatctcaagatgagtctgaatcatcactgtcactcatgtcgtgatgc
ttacgcttctttttccaatagcgcgtttcattttcttgttggacttggta
agtttgtcgattttagcggatagctgcgcatagctacttcctcctcgagc
aggtctctctagtccacgagagtttccatttggttttctccccttgaagc
ttgacttggggtcccattgagtcatacttccggcaatccggagtgttgtg
ggtggtatgtgcgccccatgtttcttgcagagagaacagtacttctctgt
gcgacgtttctttggaatccggtcactaaaagagaccatcttcttcctag
atgagtcgttagacttggctacagtcttgggtccttctccaaccttctcg
gtggggtaggccttctcgatgcgttcaaggacttcgagaagttccctgac
actctgtggtaccaaagctccactgagctcatattggtcctgccagttcc
taggaaccatcctgaggatgtggcttgccaagtcggcatcatcaaatggc
ccgcatactttcgtagactttgcagcctttgaagagtaaaacaggcacgg
caagagttccacatacccgttaaggcgttggatcctctgcacaaagtccc
tgatgggtaccctgtttggtttcttcagcccattgctgatgtagaagcgt
tcctgctccgctgcatcagtcctaaagacggtctgcagatgcaactggac
acattcctgaaaggaggtccaagatgccgggcgttttgtgggatgctcgg
tcccatacacatctgtccagggttcgcagttgatttgctccccgacgatg
gtggtccaaggacgacgggcagtctccgacaattgagtggagtactgcag
gaagatcgcttggccagcggacactatggcctcactggtgtggattttag
cagcagttgctttgttccacgactggaggacggggaattttcatccgtcc
ctttgaacttggctttggccgcagtggccgcagtcagttttgcctcagcc
tttgcatctgccttacaggcttcccgtagtccgtgtctaagcctctctgg
gaaattatttccatcgaggtctggacatggttgaggaactgttcaggact
tccctcgtcgaagacggtgacagacaaggtcattttgttggagaccttga
ttttgttgattaccttcgggtgtccatggcagtgggaatgtaggaaatgg
gtggcttggacctccctgaactccgttcacactcctgtggcttgagtcct
tctgggcttgacttgctggtcgacatcctcttaattgcctcgccaagggg
cgtattataaaacaaggccttgaagaaggtcttgggtgccctgttgaggt
tagctcgaaaaagaatttttttatttttttatttttaaatttttcttcgt
cggcttttatttcttgaaagtcttgcttccaactatttcgcgagaattct
cgatcacgaaattaatccgactcgtaggaatccccgatcgcagaagttta
tcgctcgaagtttatcgcttaactcgctgatcgcgggagaatttttggag
agctcgtagatcgcgaaaccgtaggaatttgtcgatcgcgtagccgattt
tggatagatcgtcgatcgtgcaaaaaaatggtatcgctggtgcgaaaagt
taaaaattgccgctcgcgataaaaaatttgttagcgtacctcgtgtcgga
agggttggatgtcgatggcttcggtgcgcgaaggtcgcaccacggttatc
tatagatagtgacatgagtcgaaaatcgtcgtaaaaaatatcacgcgaaa
attacaggtagtctcgacaggtgtcaaagatttgatttttttatgagcta
tatttgatacaattgtgaggatggaaaggcagtggaactgcactccagtc
caaacaatgcaaacgatcattgtgtagacttctacacaatatggtatgtt
catacccttctgaaatatgttcagatcttccacaagggtgttctcttgtt
tggggttctgaacttccatgttggggagtccatgccgtccggaggtggac
tctcctacttggggtcctgagaatgctccatttaggttttgtacccaggg
gtacaaaaaggctgattcatgctccatttaggttttgtacccaggggtac
gaaaaaggctgattcttggcctatgtcaGGGATATGTTGGTTCTATCTGG
TTTCATGCTGCTTTTATGTACCATACATTAACTTTTACGTCTATCCATTT
TGAGCAAATCTCGGGGATTGTTTCAGTTGTACCCCACAGGTACCGGTAGG
TAGGTACCATTCCGTTACGTAATAGTGTGTGTTTGTTGGACGCATGGCAA
CCTATGGCAACATATTACCGTACAAAGCTATGGCAACACCCTGGCAACAC
CTCTCCTCAAACCGTCACGACGACAAAAAGGATGGCTCTTTTGCACTGAT
GAAACAAGTCGACTTACTGCAAAGCATCAACCGCACCCGAAGCCAACGCG
ATGTTCCGCCAACTACCCGCCCTACAAACCGCCCTCATTCTACTAATAGC
GACCCTTCGAACTTCATTATGTTCGACACACGTGCCACTCACCACTAACA
ATCCTTACCACTACCATCCTACATCCCGCCGCACAAAACACCTCTCCGCC
TCGACCGATCTCTTTTCTCTCCTCGCTAACAAATGGTCCACTGCCCAATC
ACTCGCACTCCAAGAGCAATCCGTGGAAGATCATAATGCCGAGTATGTCG
CCACCTCTTCTCCCTTAGAAAGCGTGTGTTATCGACGAGTGATTGTCATG
CCGCTGGATGAACGGTTTGACCCTCCCGTGGGAGTTTTTAGTCATGGGCA
TATTGACACCGGAGATAAGATGAGTTTACCGAGGTGTTTTTGGGAGGCCA
TTACGAGAACTAAGGCCGAGGTTAGTTTCGTTTTCATCATGTGTTACGCG
GACCTTGTTCGTCGTAATATGAGTTGCGTTGATTGAATGCGTCGGAGAAG
GATGATGACACGTATCTGCGTGGAGCGCATCGTAGGAAAGAAGAAGAATT
ACATCACCTTGTCTCTGAGTACTTAGAAGTCACTGTGATTGAGGACAAGA
CTCGCCACCATCGTCGGCTTGGGAGCCATTGATACACGATGGCCTCTCCG
TTCGCTTTTGTTACGAAACTGGAAGTCTTCCAAAACGCCAATGAACTTTT
CTCACAATTTAGGCATTCGTGCCTCGTTCATTTTCGATTTCTTTTCACAG
GTTCCTTGGCTATTCGAAGTGTCACGAGTAGAAGGTGTAACTTCGCCCCG
CGTCGAACTCCCCCCTGACGAATACCACCATTCCTCCTCTTCCTCCCTTA
CCCGCGCAGTAGGAGGGGCCCTTGATTTCCGTTCTCCAGACAACTACGCC
TTCTTACCTCCATGGATGATGAAAGCTCTCGGATTGCGACCTCGGGATGT
GGTTGATATAAAACTCATAACAACAACTCCTCCTGGTTCAGCGGTGAGGT
TGCGTCCTCATACCAGCGCCTTCGTGAACATTGGGAATCATCAAGCCGTT
CTTGAGACTGAACTGAAGCATTACAGTGCCTTGACTTTGGGGAGTACAAT
TCCGTTTGACTATCGTGGGGAAAGATACTATTTTGATGTGGTCGACTTGA
GAAGTGCTCCAAGAGGAGAGCGCGTGGCTACTGCAAAAGTGCAGGATTGT
GATATTGCTGCGGAGTTCGTGAGGCCGAAAGATCAGTTGAAGCCGAAGAA
AAAGAAACAAAGAACTAGCCACGAGTAAACTGATTTGGTCATTCGAATAA
GTAATAAATGACTATAACTATTAGACGCGTGATTGATGTCACCCACACAC
CCATACGAAATAAATAGTAAGGAACAGCAGAAATCAAGACGTATTATGCA
CCTCCTAGCTCATTCTCTGGCCTTCCTTGCGCATTGCATAACCGCAGACA
CCAAATGTTCTCCAAAAGGATAATCCTCCGGCTCACCAACTGCATCGTAA
ACAGCGTCCCCTGATTCCATAACGATGCCATGCATTTGTTGTGCAAAGCA
ACAGCCATGATGCCCAAACTCCCTTTCCCATTCATCTGCGTCCAGTGTTA
CGTATGTACTATCATCATCCCGCAATTTCATGTCACAGCCTCGGGTAGCA
TGGTGAGCGCATTTAACTGAAATAATGTTTTCAATCATTCTTTGCTTTGC
AATGACACATCCAGTGCCAACTTCTTGAGTCGCCGCCGAAGCCACATCAT
CTTCGAGGAAGTCGTCAACTTCGCTGTGTCGGGATGAAAATATCTTGTCA
ATAGAGATGGCGGATATGTCATCGTCTATCAAGGAGTTATTCACGTTTTC
CTTGTTCCTGTCCATAGATATGTAGGATCGCACTTCGGTTGGAACATGAC
TAGTGGCAGTTTGAAGAAGAGGTGAATTCTGTCTAGCGTTTTCGTCAAGG
GTACGTCCACCCGACGTAGTGAAACTGCAGAGAGAAGCTTCAACTTCTTT
TGAATTGTAAGTTATGTCGCCGTCGACATAGTTGTGAACAATGAAGACAG
AATAATCATCATCTGGATCCTTTTCGGGAGAAACACTGTTTGAGTCATTG
TTAGCTTCGTTTGATGTCACCGATGTGCAGGGTGATGTTGTTGAGCTCAT
TTCGGTTTTCTTGAAGGTGAGTTCTACATGACCTTCCCTGTCTTTATTAG
TGTTGGCGTTCGGGCGTGATTTCTCACCCCTATGCCATGTTTTGTTTCGC
CATCTCGAGAGAGTCTCCACATTCTTCTCCGTTTGGCCTTGAGCTGGGGG
ATAGGTTCGATTCACTACTCCGAGAACAGACTTGCAGCTCCCGTCTAATC
TCTCGTTGCGCCACTTCAGGAGAGACTTCCTTTTCTTTTTCATTTGGCCC
TGCATCGGGACATTGGCTTGACTGAATACGTTCTCTGAGAAGAGACGTTC
CGCTCCCTCATACAAAGCGTTCACAACCATCCGGGAGTCAAAAGAGTTGA
TACTCTCAACATGCACAGCTCTCTGGGAGCGAGGTTAGATCGTTTGGGTG
TTCTCTAACCCTCACGTTTCTCAAATGGTGTGGTATGGtaccatagcaca
atgttgcatcacaataccataccatacaataccatagcaCTTCCCGCTGT
GCTCTTCGTCTCGTTGTATCGGTATATGAGGACGAGGATAGAGGTGCCGC
TCTCTTATGATGGCGCGCGTTGATGTAGGTATTGAAAGATTTGAATTCGA
GAACTCTCGCTCAATCAATAGCTATTTTCGTAATTAATGTCCTACTGTGA
ACATCTTGTTGCCAATTTCGAAAGAGGGGATGGACTCCGACTTTGGGAGA
GCTTTGAAACCTATGACGTCAGGGCCGTCTTCCTGAACTTGTTTGGCATC
ATATATATTTTACATGAtattagtagccgtttgtagacccccccgtttat
agacccctcctcaccgtctttagacccccccctctcaaaatgatttggag
gaaaatattgaactgcccttctgacaatcatcgcaggagtcacgattcca
aatcaagatttttcaaaatctttgttgtattggaaactgagccacttttc
tccttctccttctcctcctcctttagtgagacagttttttcacttttgcc
aaaacaggtacttaccaataagttgatgataacttaactgtaaataatta
atttttcgggttgacatacatgggtagtcatggtattttaacctctcttt
acctttaaaattatatttttgtgatagcttaaagaacacggttatataaa
ataacattttttacaagaattgttctgtgaacttgaagggaatgctatag
tgtcacaaaAGcaaaacaggtacttaccaataagttgatgataacttaac
tgtaaataattagtttttggggcgacgcacatgggtagtcataatatttt
aacctctgtttacctttaaaattatatatttgtgaatagcttaaagaaca
accttatataacataacattttttacaagaatggttctgtgaacttggag
ggaatgctatagtgtcacaaaagagtttctcacaacaattatttcccaaa
ctaaaagggaactttaccgttgaagggaatgttatagtgtcacaaaagag
tctctaacaagaatgatttcacaaactaaaagggaactctacctgtgtcT
GTAAACTTGaccctccaacggagtttccccttaaagtaccttaacttgtg
caagatcctgcacacgttgtttttacaacttgtgcaggatcttgcacaag
ttaaggtatttaaggcgttaaagcacgcaatgatgacacatttttttcag
tagcgggattccacccttgtgatttggaaggcgatgggatgtttgttagc
acgaacaggtgaactatcccgagactgccaaaaacgcttgagaaacggag
ggaatgttaggcggtaaaaaggtgctgaacatacataggagtcgagaaag
gttattggtcctcgtccgatggccgtctgatggtaaatacgttctcgata
aaagatatgatggctgtgctagagatgacaagatggctgcgctagatgga
tgatacagtaattgtagttgttatggtggtctctaaggccattttttgcg
aggaattcagctgacacatcagaatgtcgcgaaactgacgagaacatgat
aaaacgaggtcattttagttaacttgtgcaggatcctgcacaagttaatt
aacttgtgtcgaatcctgcacaagttgctgttagagggtTAAATAGAGAC
GTTGAATTGATTTTGTCTGTGAACTTAAATGGAGACGATGAATTTATTTT
GAAACGTCTATTAAAGATTTCAATATTTTTTAATGATTTTGTGCAGGTAT
GAATGTAAGTCTGTAAACTTAAATGGAGACAATGAATTTattttgaaacg
tctattaaggatttcaatattttttaatgattttgagcaggtatgaatgt
acaaatgtattttgaaatgtctatcaaggatttcaatattttttaatgat
taaagatgtacataatactttttgaacgggaatacaaccaacgattttaa
tatttttaaccatgatttctatatttttaacgcttctgctagttactaag
agaacgatattttttaacaattgtagaggtagattatgtttttgagcagg
actttcatttacgatttcattatttcaatattttctaacgcttctagtta
ttaagcaaatgatattttttaacgattgtagaggtagataatatttcttg
agcaggacttttatctacaatttcatgatttcattattttttaacgcttc
tagttactaagcgaacaatattttttaaagattgtttaatgaaggataat
ttttaaggatttctgaaacgtctgcaatgtaatattttttgaggaggatt
gaatttaaattaagttttgaagaatgtttccttggtaacatgaagggaaa
caacaagaaggaacttgaaggagaaaacatcaaggGTGATACATTTTTCA
TGGTTTCTGTGGTAGCATCACAAACTTAGTtgtcaagattttttcaaaat
cttagttgtattggaaactgagccacttttctccttctccttctccttct
CCTTCTCCTCCttctccttcttctcctccttcagtgagacagtgtttaca
cttgttgacaaaacaggtaatcgcactgtaatataatacaaacttacctg
taaattattaatattttgggtcgacgtacatgggtagtcatcgtgttgat
ctatgtttacctttaaaattatatcttatttaaaaaacgagctcatttgc
gtgcaaggcgcacgcgcccatttacaactaatcatatacaagccacttta
tgtttaaacctatgacttccttgtttctataaattgtattctgtttagca
agctacaaaaaatcttgcagcggctgctggtaatttattatttggatggt
agtgtccgggatgtcttgatagagggtgacttccgtaattgtcctaagtg
tctaaatgtccagatatacaaatatttggaacagctaaatctgttccaaa
ccgcctgccctactcccttttttgtctaaatccattccttaactggaaac
agggggggggtgtctggacacccccccccccctttgtctattttggaaaa
atagacatttagaccccaaaaaatccacgtggacgcaggggcaagcacat
gaacaggttattcctcatgaagtttttaaaaacaatgagtaatgaatcac
cgatgctgtttgaatacacgagaacaagggcaagaatcccaaggagatat
tcggtggttgcagaaggaacataaaagtgtcaacatggcctgctggttga
tatctccggtgacgtcgaggtaacctatggaaagtgggacgaatgccgga
ggccatggtggagggttgtattgtacagtaccatagtgctgagctatcaa
tgtcgattatgtcgatatatttcattcttgagaatttacagtatttcata
tgtaagtatcgtgaaaatcaaaatttggattgatttggtctgaaatgaat
tatggtagccatttttaaaaaaactgtcccaaatcggttctaaattcgga
gtttgggtctggatatctggacatttagacacttagaacaattatggtag
tcacccAGagtctatagacttgctgtctaaaattatacgatatagtctat
agacatgcatttttttgatcgaagagtctatagactattacaagaagtct
atagactagtcaacaatttgtaatgtagagtctatagacaaatgcaataa
aaaatacaaagggtctatagactagcacctatttttgttaggtctataga
ctatggccctcgcgaacatagtctatagactagtgagaacaaagtctata
gacccttcctctattcaaaagtgtcagtcacgaatagtctatagacccct
cgaaaagggaagtgggggtctatagactagttgctttagtctatagaccc
gcacctcccttttttgataaggctatagactgttaaggggggggtctata
gactctcgggcaatagtctatcagtctatagacaggggggggtctacgaa
agtttttttgccaaatttcttggagtctatagactgtgaggtggggtcta
tagacaggggggggtctacaaatggctactaacaCGTATAATAGTCCTAT
TATTATGCTCGAGTGCGAGTATTGTACATTCAGCTCATGTTTTATTTCTT
GCTTGAGTGTGAGTATTGTACATTCAGCTTATGTTTCATATGAGAAGTGA
GTGGATACTGGATATATGAATAGAAATTTCAAAGTTCATTGTACCCCTGA
TACCTATTTTTCCCCCAGATAGGTCGTTCTACAACTGGAATTGTTAAATA
GTAAAAAACTAAATAATGATTGAGCAGCacttcctggaaaacctatcttt
tttacaaaaaaaatggatccaagcgaagccaagcaggcattttatttctc
agaagggagaataaatattctgtctcgctggccgaggacaccccaagtga
acatgagtcatgagcaactgaacccaagcgcgaccgaggactagggtgcc
atgaactagagtaaaaaagtgcacacgagtgcaccaaagcacctccaaca
cacctgggtccactaaaactcaccttccagacttgacgcacctgagtgca
ccaaagcacaccagagGACACAGGATCAAAATCAAGAGACACTTAAACAC
TCTGGCTCATGCAACCCTAACACACCCGAGTCAGGCAGGAGCAACTCACG
TAACACTGAAGCTCACAGGCACCTCAAACAGTGCTCAATCAGATTCATCA
AACCACTGCACCCAGCAGTAGCTCCGATCACTCTACTAAATGTCTGCCAA
AGCTACTTAATCATTTTAGTCTCCGATTCAAATCCTTTTCTTCATTTGAA
CGATCTTCATCATCATTGCAAGATGTTGTGATAGTTGCTAGCAACATTCA
TCTTGCAACAAAGATCCTTTTTCTTTGTCTTGTTGTTGACGCCAAATCAT
TTTGCTGCAAGGTATGCAAAATAACCGAAAGGTTAGAAAGCCACATCTGT
CAGTGTTGCTTGAAGTACTTTGATCAACCATTGGGAAATCTGGACCTGGT
CAAATTTGCTCATGGTAGCTTAAGTCCTGAAGATGCTACTGTAGTGATAC
ATTTCAAGAGAGATCTGTGCCAAAAAGTTGATCTAAAACAGAATTGTATC
TATACAGGGAAGGTGTCCTTTTTGTAGGACTGCAGTGTAATGGATTTGAA
GGCAAACATCATTATACATGCATTAAGGCAAGCACTGAATGCTTTCATGT
TTTCTACAAACTCTTCCTGAATCCTttgcaaaagtcataatgcaagagag
gaagaaattttcagtgaggagtctgcaaacttgcaagtgcatttaaatga
attagaagttatctcttcaagaccaaaggtacaattcaattgggaatttc
ttggacagttaaaattctcaacaaaaacaatctttgctttgtatccttgt
tggtcatctttttaagcttatgagacaatgaacaagacacgagtatgtaa
aaggatatacttaacttaatgatgaagatgcatccaaagcattcaagtct
atgaatgcatctctgttcttcttaaatcggatgacaaacaggattgacta
agacttgttggcaagaaaggttttaccttttttcagcatggaagtaaagg
tgatgtaagtgatgcaggaatgtcatcttttctgctttagatcatgctgt
catgtcaaagagtaatggacagtcgatagaagaagaacatggtgttgcat
tgctggaggtaactaggggaaacttaaagattgttttggcagaaaggacc
ttgtcaaaagatggaacgacaaaagaggaagcatacaattggtttggaag
caaaatatatgcagatcaaacatcctcataaactctagattaatcttcaa
acaaatttcagtccaccaaacatgtgcaataaatttgcacaatcaataAT
TTttttgatcaaaataactagggtctcttgacAAGAGTCAACTAAATGGA
AAGCAAAAAATGTAAACAGCACCCAATCCCAAAATCAACAGAAGCAACTT
TGTATTCCAATCctaaaatgaaggtattcctaaaaaagcaaacttgccaa
aaatgagcatcaagtgaaagtgacatttgaagcctgtgagggaaatgtag
tggaagaaatgatttacatgtccagctatggtaacccaaaagaactgctt
atggatccaaagatgcaattactccaacatggaaattgatgcacattatt
cagagagggaaaatggaagcaactctgccaaattggaggatgagcattgg
aagtacaatgcaaaaatattggtccaacattgtcaaaggaacccaaaatc
atggctcctgtgctttggatgcattaagaaacaaagtcaaacagcttatc
taaagagtgaatgtgaagcaccatggcaaatgagcaatagatcaatagaa
aaattagatgtcaaaccgcaaactttgatttgattgacacaacagccaaa
cgactgttcatatcaattaagagtttgacttgttaagcaaagagaatgac
aatttctcaatttgcaaaatgaaaaggaaaatcattcctcccaacctcaa
accttctgccagaataaaatatctcaaagaacatggtcacaacttatgtg
acaaagaagaaatcatcaaactctgtggagagatcaCAGATTTCCTCAAA
AATGAAGAGGGAATCAAAAGCAAAAGAAAGCAAAATGACCAATCTCAAAA
GCCAGGAAATGAAAAGTCCCTTGCAAACCAAGCCAAGATTCTCAATTTGA
ACAACAAAGAAATCAAGAAGAAAGAGTCAGCAACATGCAGGAAAGCAATG
GAACCCATAAATGGAGAGACTGCCCAGAAAACTATCACAATAAGAATTGC
ACAAACTCAAATGACAAAACCACCACCTCCAATGACAAGGTCACACACTA
AGTAAGCAGTACTAAAAGCAATACAACATCTTCAGTAATGTATTCTTGCA
TACAATTAAATTCTATTGAAAATGAATCAGATGATAAATCAGGCAGCAAC
ACTGTTCCGCATTATTCTTGGCTCATCTGTTGTTTATGTTCACATGTATA
TTATTATTTTTCctgtttcaccttattcttggctcatctgtggtttatga
tcacatgtatattatttttcaacacgaaaacacagagcggtggaacaaaa
gctgcagttccctctgtgggtgacatgtggtgtcacgattgatcccacac
aaccaggaTGTCACCTTTGAAACTGGCCATCTGCACAAAAAATTCCAAAG
AACTAGAAAGAGCCCGTCTCCAGTGTTCCAAAGAACAGGAGAGATGGGCA
TGTTGGGCGGGTTTGGATTTGTAGTGCAAGATTTTTTACTAGGGAGGAAT
CTCCCATAAGATTCCCAAGGTTTGGGCGGAAGTGAGACGTCGTTGGGGTT
GTATCCTGTTTTACAAGGATACATAGGATATAAAACAAAACAGAATAGAA
TAAAAAAATGGAGAGCAGGGTAAGCGCAGGCAATCAGTTCCTCAAGATCT
ATAGGAAGGTAAACCAATGTGGCCGCCCACCTGAGAGTGTGGATGCAGTG
CTTCGCCGCCGCTACCCCCAGACTGTTGCGCAAGAGAGAAATGATTCCAC
AAGAAGTCACCCACAATCTAACCCTGCCTAGTAGGGTCAACAATCCTCAA
CAAACTCCACGACCACATCCCTGAGTCCCTCACTCACAACACAGATGCCC
AACACCTGTGCTATGGCCTACCACTCCCACTCCACGCCCCTTAGTTCAAG
GGGCCGGGGGAGAGGGTCCGCCTCCTCCCCCCACTCTACTCGCCTGAAAG
CCTCTGATCCTCCTCTGCTCTTGGAGCAGCTCTTGCAGCACGCCAACAAA
TTACCCAAACCCAAGACCAGGAGAACTCCCCCCCCACCAACAACCCCTGA
GAAATTACAATGTGTATCGGACCCATGGGGTTTGTCTACGTGGCAGATCT
TGTGCCTCCTCCACCCCCCATTGCACTTATAACAACCACGCATGCCCCCA
ACAGTCTCCCTCCTCCCCCAACACCTATTGGACGATCCCGTCCAGCCAAT
CTGGAGTAACAATCACAGGACACAAACACCTTGTTAGCCACCACAAACGC
CTCCTCACAGACCATTGAGGCCCCAACCCCGGTCGTCCCTCTACCCTCCC
CACAGGTGCTTGCCACACCAACCGTACTCCAGGGGCCTGCCAACAGCACG
AATGCTGAACTCCGAATTATCAACAACCCCTACAGCAAATGAACTCCGGA
CGAATTCGATAAGGACCTCACCCCTGAGGAACTCGAGCATTTGAGCGTCC
TGGAAGTCTATAAGGACTCATAACATCCCATCTCCTGCCCCGGATAATGG
CCCCCAGTCTATTTTCCACAGTCCGGCCGCAATGTCAAAAACAAGCTCGC
CAAACCCCAGTGCCAAACCCCACACCGGCCATAACCCTCGGTCTCTTCCC
TCCCGTCGACACAACGGTATCTCTTCCAAACTCCTCAATGTGATCCAATG
CTGTTTTGTGTAGCTGATGGCCGTGTGCATCCAACACCATGGATACAACC
AAAAAGCGGCAAAAATCCACCTTTTAGCTGCCCAACAATGCCTCGAAGAC
TCAGCTGATGCCGCCGCCACCATCCTGGTAGGAGAGACGGATCCTGCCCC
TTGAACACTGGCAACCTGCATTTCCAGCACAGTCCGCAAGAAACCAAAGA
AACCGAGAAACAACTCCAGTCCATCGAAGACTGGCTGGGGTACGAGCAAT
CAAAGTGCACCTGCATAGAATCAAAACTCACCCGTTTTTCTGTCTTGGCA
AAAAATGCAAAAGGGGCCACATCCGGTGGCACCATGCCAAAGAAATCAAC
TGGACAAGGGCAACCTCAAAACCCACATCACAACCCTGGAGCCACTGGAT
GCAGCCAAGCCAACTCATCACATAAACAGGGGGCACACAGGAAGGGGCAC
AACAACCCCACTCACTTTCCCCGACAACCAAACCATCAGAATCAGGGGTG
GGCCCAACCCCCCTCTTTCACCCCCCAAACCCTCCACCCCTACTCCCAGA
GCCCACGCAACCTTTGGGGCAGACCCCCACTCCACGCTCTTCAAATAATT
ATTACAGCCGCAACACCTCCAGGCAAAACTCCACCGCCGCAACCAAACCC
TTTTTGTACAACGACGGTTGGGGGAGGGCACACACTCCACAGCCCAACAA
TGCGCAGCAGAGATTGAAAAGGACCCGGTGAAAACCAACCACAGCCTTCC
CGGATCCAACGTGAGGTTGGGACTACCCACGGCCTTCGACCGGACCTTGG
GGTCTCTCCCTTCCGCAACACAGTTCGTCTCCTGCTTTCATTGCCTGACG
GCATACACCCCTTACAACTCCTGAccaaccttgctttccatgacctaacc
cctggtaaaacagcccctcaaagtgccgaatcactcttggaacttggtgc
caagtttgtctgcaccccccaaagaaaccacgggagacataccgttcttc
gttagtcgcttcgaatgggacttctatctccgcgtgttttttgcCGGCAT
GGATGGCATCCTCTCCGAACGAACCCCATCcaaaatcttcgtcaagtcca
agtggacaccccctctgtccacaataccttattgggtggaccaatgcctg
agcaagttctttatcaggctacgcagactgtttcgacaacgtcaagccac
ttcaaacctcctcccagtccaagagcgcctcctgacttccctctcatcac
accccactctgctgttcccagacacagacaaagggctcggcccctgtgct
gtcaccgatgaccaatacgtatcggactgccttgagcacctcacaaacat
ggatatttatcaatgactctctgagcagaaagcTTGCACCCAGGTCGAAT
CTCTGCACAGTTCCATTGAGGAATGGCTCTCTCTTTACCGCTCTCACCTA
GACAAACCCGCCCGGCTGTACATCAAACAGCACATGGAAATCAACTCTTC
CAGTCCATTCGGACAGTTTTATGTCCTTTACAAAATCCACAAAGGCATGA
AGAATGGAAGGTGGCCCACAAGACCTGTCTGCTCTGATGTTAGCAGCATC
CCCCATGGGCTTGGCAAATGAGTTACAGAACAACTGCTCCCAGTCGCTCA
CGCACAAGACTCCTTTTTCCATGACTCATTTGATCTCAAGGTCTTGTTGA
ATGACTTGCACCTTCCCTCCAATGCAATCTTATTTGCGAGTGATGCCACC
TCGATGTACACCAACATCAAAACCATCCCAGCCCTGGAAGCCATCTCGCA
ATATCTGGGAGAGCAAGAACCGGTCCCCTTTCACCGTTACCAGTCCGACT
CCCTGACAAGCGCACTCCATATTGTCTTTCTCAACAACATCTTGAAATTT
GGTGACACATACTGGAGGCAGATCTCAGGCACTGGCATAGGCATCTCCCC
CACGCCCCCCTGGGCGACAATTTTCTACGCACTACACGAGCGGTCCTTTG
TCCCCCGCTTGTCACAGCGGAACCTGTTTTTCTATAAATGGTTTATTGAC
AATGTTTTCAGCATTTAGCTGAGTGACCCACTACCCCAACGGGATGATGA
ACTCTGGAAGCAATTTACGACAGAATGCAACAATGGCACAGCCTGGAGTG
GATATGTGAGAAACCAGGCTCTCCATGAACTTCATGGACCTCACCATCAC
AGTCGCTGGCACCAAACTGGTCACTACCTTGTATGAGAAGGCACAAAACC
TCTACCTTTACATTCCTCCTCACTCCTTGACCCGAAGGGTGTACTCACGG
GACTCATCCTTGGACAAGTCCTCCGCCCTCCGCATCCGATGTCTGTGCTT
GTCTCAGCAGGATGCCGAAAAAATTTTTAAGGCTTTTTGTGCATCTACTT
GAATGCGGTCACAAGGCTGCATCCCTGATGCCCCTGTTTGCCCAAGCCGA
GAGACATGCAACCTCCTTCCAGTCAAGGAGTGCTGCAGAGCACTCACAAC
TCAAGGCTAAAAAAGCCCAAGCTGCAGAAGGTCaagtctacttccatctg
cagcaccaccctgaggaccctcctgccaaaaccatccaacaccactgaaa
tgagtttgtgacagagctgccaggtgacacaccactccccaagatgcaaa
attcggagcggatcccctgtggcataaataaacttgtagtggcctacagc
agggccccaaatctccggaacctattcactgtcctagatatccatggtag
ggggagggcagtgtctgagtacctgTAAAGTTAAAGGCCCCCCTCCCCTT
TTTTGGAGGGCGGGGAGCACGGGCTTTGCCCGTGCTtgctgctgttcggt
caacgtaatcaccgatctaatccacctataactcaaaaattagactccat
tctacaactaaaaaTATCATTTTCACGTAACTTGTACATTCAAACACACC
CAGGTGCTTTGAGCTTACCCAAGTGAACTAGTTTTTTGACATTAGAACTA
AAAATTATGATCTGTCCGTTGTCTACACAAAGTATGCATTGCTGCAGAAT
ATTTCTAAAATGAAGCATGGACAATATACCATGCATGTTGGTTGTGATGC
ATGAACAAAGAAAAAACAGGACTAACCTAGTAACTCTAAGAGTTTTGGGA
AAAATGTGATCAGGAAAATCAAATCCTGCATTTGTCTCtgaccattttca
gggagctgaccatactagaccataaataaaaaatacccACTTCAATAAGA
AATAAACCACAAACATCTAACCAATGGACAAATCACCAGGGAGAAAGAGG
TTTTAATTTtgtgctgaatcgagttttatttcagacaaaagaaattgatc
gtgtggagcactttctacatataggttaggtagatactttaccttgctgg
ggctattttccttttcttgaattattgctgggagtttgtgtaagaacaaa
acatagttagtcatttgttagtcatattaacccacaattacacagagGAT
TGAAGTAAATTTCTGCCAAGTGGGAATGATTGTACGTTGGTGTCAATACC
ATTGTTTTATGTGTATGCATTCACATTCTCATCCTTTCTTAATATATAAG
CTCCTCCTTCTTCATTGTTCATAGGCATGATATCATCATTGATTGTTAGT
AGACATTATTTGATACAGAGTTGCATTGACTATGGAGTTTATGTTGTGTC
ATTCTTCTTCCCCCTTCCAATGTGATTATTATTGCATTTTTTAACCAAAC
AACCTCTTTGACAAGAAATATGCAAGCACTGAGAAGCACTCAGCATTCCA
GATGAAAAACCCCCTTTCTGACAGGTGATGGACCACTTCCTTTAGAACTT
TCCCAACTAACAAAGTTTTGGCAAGCCATCAGCACCTGTCACCTATTCTT
CCATTCTTAGCCTCTGAGATGCAATACCACACAGTGAGTGCATTAAGTTG
CTGAGAAATAACCTTCCAGGGAATGACTTGAGGTTCAGGTATtgacatag
gccaccgatcacactggcctgaaacatgcgatctggcatgggaatctaac
ccaggaccaaataaaaataTcgtactgtttggtccagggtttgaaccccg
aacctacaatattaacacgatcatgtaaacatcatgatccacaaaataac
acgaccaccaccatgtggaacttgtccaacggacgacggacaacagccag
accaatcaaaccacggatgacggccagaccgatcaaaaaaaaaatgattg
ctcaacttgaacagatctgaaagatttgactgttcaacttgaacagatct
gatcgcaccacatgaagatcctggcagcataccaggatcatgtaaaatcc
cacataggagctaatgccagctcagtggtgctctgtacaacccctgtaga
cacaatactactacagaggcgtgattatcatgtaaattacatgataaacc
catgataattgatgatcatgaattatcatttttgagtaggttttaagctc
ataatttcaattcatcaattgccaacacatcctaccatttcatttctaca
ttaatactttcacatccaactggcttaggtcagttatgcagttgtttagc
aaatgcagtaggGGAAGATGGCAATGAATTTTGACTAAAAGGTTGGAATG
TTGGCAGTTTGGTGGATTCAAAGTAGAAAATAAATTAAATTGTTCATCTC
AATCTGACTCAATGTCTTTGTGGTTGCTAAGAGTAATCTTACTTGTTGAC
TGTTAGATAGGGGGTTGTGGTCATTACAATGCTGCAATCATTACCCTATT
GAATGTTTGCTTGCCCATTGTCATCAACCATCGTTGTCATCAATTGCCAT
GGTGGAAATTGTTCTGCCATTTTCATGCAAGAGCATAGGGCACATAAGAT
AGAATTCCTCAGGCACTTCTCAAATGTTGATTTTAAAAATTGGGACTAAA
AACAAGCAGATTTGACTCCAcaaggcaggcaacttttgacttcagcaata
aatattgctaggtggagttgtcatatgtcatcaagacaccaagttgtcac
atgggtcatccaaggtagtcacgcttgtcaacagaattgtcagggtcata
ttttggttgttgcttagatcatcaggtggcgtcaacagtagttgcattgg
tcatcacagaagatttgctggggtgtcacttacggtcattggttatcctt
tttgccatatagtcaaagtcttgtcacttggtctcaatcacagggaaaag
taatttgctggagctcatcaatgttgtcacattgatcattgatcctcagt
gatatcatgaggggtagtcacaaggtagtcatgagttttaacaggagttg
tcaaagtgtcttcaccactagtcatcaattgccattagattcatcccaaa
agttccccagtgctgccattgcagattgcgaacggcctattggtagggat
agcaccaagaaggccaaggcgacagacttcgtcactgacaagtttacaga
aggggtcgcaagagctgtcgttccaacaagggaagcaagatcatcattaa
aaacaattgaggaaggaatgtcaaaagttaataagattatgcagttgatg
gcaaatcatcaagtaatggccatggcttcatccaagatacgtgatcagta
cttttctgaggtttatttgacctcatcaatgcacaggctaggaacaaacg
tctgcgcctgcagatggaaaatgaagaattggtgctgcatgtggaaaaat
tgagaagagagaaggaggaggctatgttgataatgaaactcaggagagtg
gattgaaaattccagcatttctcttgttgggttttacgccagatgactgt
aacaatgatgctgacaatgctgcagttgacgatgacaacaaagagtgctc
tcaaagtgaagaaggtggtagtgggtgcaagtatcctgtatgtctttttg
gaagcagaggccctctcttggatacttgtcaaggtacatgtgggaagaag
catggatttcatcatgcgtgcaatgtgaattggttggagagccatgggaa
aaatgtagagccgtgcaaacagtgttatatttgtaagcagtcaattggat
tgtttaataagtagaAAAGAACTTGTAACGGACTCTTTATGGAACAATAC
TACATTGATGCAAAGAAGGATTCCTGTTAATGTGTCAATATGATGACTTT
GTATTATTGATCATTAAAGAGCAGAACGAAAGGTATGTCACAACCATTTA
AATGTGATTGTAAAACTATCATGTAGTttaaaaaaatcaaaggatcataa
tcctatgccaactcatatatgtcaagagtaccatcatcaccaaaatgttt
cttgaatacttgctgcttcactgcatcctgtcattttgaagaggtttcct
ctgaggatagtttattccaacgtctttgaatgattgagtatttcaaggtg
ctatcacacacatttgacagatcaaatttccaaacgccatacttgcacta
ctctcaatacagctatcactactaaccgaatcctcatctgaagaattgtg
atcaaagGGGCCATTGCCAATGTCATAAAGTTCTCGCTATCAACCTCGTC
ATTACTGCCTCTCACTTCCACCATCATGTAATGCATTGCAATGGTTGCAG
TTACAAGATAAAACATGTCTTCTTGATGATACAAGACTGACTTCATTCCG
ACGGAAAGGAACTTCTTTTTCAACACTCCAAAAGCCCTTTCAATTGATTT
CCTCCAACCCCTCTTGCTTTGGAGCAAAGAAACAATCCAATGTAGTTGTT
GGATCATTGATAGTGGCAAGGAACCGAGATAAAACTGGATATATTCCATC
AACTAAGTAGTATAGCTGATCAAATTCTTGCCCATCAATCTCGAAAGAGA
AGTCAATAGCATCATGTCGACAATCTAACATCGACACCAACAATGGTGAT
CTATCCCAAACTTTGTGTCATTCAAGGAACCCGGGAATCCAAATGCACTG
TGCCTAATCCATAGACTGTCCTCTGCAACAGCTTCAAGTCCTATGGCACG
GAAACCTTCTTTGCCTTTGAATTGACCTTTCCATGCAACGGGACATGCAG
CCCAATGAGTTTTTGTGACGTCCAGACATCCCATACAGCCATCAATGCCA
TGTACTTTTTTATGCAAAGCTACAACTTTTTGTGTGTCACTTTTAGAAGG
AGATCAAACATAACATTCAGAAATTGAGGAGCACAATACAATTCCTTTTG
TCAACTTTCTCAGACAGAGACTGGCAGTACTCTCTCCCATTTGAAAGTAA
TCCTTGAAATTGAAAGCAGAAAATGATACACAATGACAAATCAACTTCTG
TGCTGACATAAATTTTACAATTGGATCAATCGACTCCCTTCCACAACAAT
CAATAGAGTGCACCAAAAATGAATCAAATGCTCccagttgacagacaata
gtttcaaccatgcttctcttgatacggaatgtatgttcaaactgacaatc
atctaatctgggacaaggaatgtaccagtcacatctgacacattttgatg
ctctttgcctatcataatcaaccatcttcctcttcttatttggagaagta
tcagtgggagacgactcgtggagaatgtacccaatatcatacctcttgat
gaagcctcccaccaactcctccatcaattgttgttatcttttgtggtggt
gtaagcaatggccacttaattttttgtgaagttgtaagcactacctctgt
tatagttgccgtcatgttcattgacctgaaatccatgatctctttctgct
tgatgatcatagaaattcattgagatgttgtattagataatagtaaggtg
gtgtggcagttgttggatggtaatgatcaattattgggaggacaatgtga
agggaagtgctgtgagtcatctcagtccaaaatctccaacttagtttatg
attttttgttgagccactgttggtgcaatggactcaagtagggtattgct
gtgttgggtgagtccggcactatccagtaaaaatctgaatgtcaaaatac
cagttggttgttgagatacggttgaaaaatggtttcggcagccatggttg
aggggtttgggagatgtttgatctcttctggtggatgacagtttttttca
gacagggatccattgaaaaagggggtgtgtcacCCTTTACAATTCCTGCT
CGGTTGCCTTGATAAAAGTAGATGTCATAAAAATACAGATATTCCCTGAA
CACCTGCACTAGCTCCTGTCCATTTGTGCCaggacagatgaactcctagt
tatgtttgctcactagagggtagtatcaccatatctcctcctgaagaatt
tcacttgatacctattaatcacggttatctagtaaagttcgttaaagcta
gtcagatgtccccttccccccatctgagaagaaacatttctgataccata
gtatattattcagggttggacagttgaaaaatatctatacctataacatc
ataaaacataacatgagatgtcgatcaaaaatatcttaacaatatatgta
agaatccttcccctttccaattagctcattcccatgtagcttgcttagaa
agtgtgaggaaacaagtaatgtgaaaagaacaaatcagtcatcttaaagt
atttTATGTGGATATTGATATTCAAGGTATTTTATTATTACAACTAGCCA
AAATTAACGTTAATCATAGGGAATAGAAACCTTTTCTTGATATTATGTGT
TTCTTCAGTCTATCAACATACCTAGACCAATCAGCTTCAAACCCACACTA
CTTAAACAAAGCAGTTTTTCCTTCCTGTTCACCCAGCTCTACTGAATTAG
TTTGATTTTCAACAATTGACTTTTGGAGGGCACTCTGTTAGTATGTCATG
TCAGCATAAGATCACCATTTGATTGTATCTGTTTTTCCAAAAAGCAAAGC
TCTGTTGTAGGTAAGTACTTCTGTGAGCCATTTTTGTTCTTTTGAGTTTG
CTCTTAGATTCAATGGATTCTCTCTTCCCTTGCTGTATAATTTAATCTTG
AAAGGGCCGTGATAAGAGTCATTGATAATTGAGAACATAACTGTTGGTTT
CCTGGTTGTGTTCCTTCTCAAAAGAAAGATTTGTTCAAGGTGTGCACAGC
TCTTCACCATTTCAATTGTAATTAATGTGGTGCAATTGGATTTAATTGAG
ctctctctctctctctctctctctctctctctctctctctctctctctct
cccctccccccttctctctctctctctctctctctctctctctctctctc
tctctctctctctctctctctctctctctctctctctctctctctctctc
tctctctctctctctctctctctctctctctctctctctctctctctctc
tctctctctctctctctctctctctctctctcGTGTCTGCAATATGATAT
CAGCAGGGTTGTGGTGATGAGACAATTCAGAattatttgtcagatatctt
ttgccactggagtggcttcaatatccaatccctgagactcaaccaagatt
gcaatacccattcggaattttttgagagcttaagtccagctttagacatc
ctcaggttgttgagaccatggcctcaaattagctcccgttagggggctaa
attgaagtaatggttcaacgtagatattgttatgttttctgcgctgatgt
tgatgtccgataacgaatatgttaaaaattgtggggttgatgcgaatcca
tgcaaaataattattttatggtcacttcaagtaaagcacagacagactat
ctgatgctttatgtccaagtaatcattagtcaaaacatgtaaaagattac
TTtgacctaagccagaaagtatttaaaaaatcttgttgtagactttgctg
actttgtttttatgagcttaatactactgtacaactgatgaatgagatac
tagttatctcatgcataaaaaaacacaaataatcatgtgagagattggca
gtgatttgtggcagttccatgactggcccatattcaactgcccaaaggaa
ctgtcccatgggaaggttcctgagaaggaaatcctccattggatattcaa
cctaagaaaacacctacaatgtgtatggtggagttctaggaaggaaaatc
ctatttggatatgatttctgagaaactcatatcttatgacttttgagtcc
ttcctctgtatcaaacaatgtgaaggagacttatggagttccagctggaa
gctccagattcttggcctatgtcactcgccccacgaatggagggtcaggt
gaggtgtgaaaaaaaacttttctttggaaaggaaaatggggaggcctgtt
ttgtgagcggaagacacttgttttgtgtaccaatttatactggtgataca
agactttcctggctgagtagtgactacgaagcattatttcaagcgtaagt
gttagtggagagaggagtaagagtgattcactgacatgttctttatttta
agtgtctgtagtgtcaaagtatggtgttactctcctaatgtttaatcttt
ctgattttgttccgcggtgaaccctgatagtaccattcgtatggactgtc
gatatagtccaaggatctttatggtatttgctttctgatttgcggaggat
accttctttgcgaagaagtactctatcaccaattttataatcccaatcga
cgcgagacttgttttcacgttcggtgttgcgatcggtttggcgttgccta
tggtctcctattttgttccagtcagctaggaagggaatgtcaaacagcat
gtccctgccaaatattgctgcacctggagaggctttgagtaccgtgtggt
atgtggagcgaacggcccatgcagcatctgtgaggaagtctgctatgtca
ctaggagccactgtattggccatgtctaattcagcggtacggagcattgt
catgattacttgatgcatccgttctagtattgcgtttgcttggggttctt
gatgctggttggcttacgcttgataccgtatgaatcacatagggtttcga
aattgagcttgaactcgcttccattgtcgtaaatgattacttgacaacgt
gggtaacggctaaaccagatcttgtttactaaagagccaacttgtgctga
tgatttatcaaagtatgcttctttaggtttattatgtgtgttagtaccct
tgaggcccttttacccttgggagtaacagaattgaattcagttaccggta
gttccacaatttcgaaccaactggtagctggatctatcattgtgacacac
ataaagtcaatttcagtgccgtctttgcccttgagagtgtatggtccgat
taggtccacacatagtacctcccagggtttgatacaaccaattttgtagg
caatttaccgtacttatgttggcgtcgtttgttgacttggcatttatgac
aatttttgacaaaggtgcggacagagtgtctcaaacctttccaatacatc
gcagcgaagagtttcttcgagacgggttgtccctggatgctgcaggtagt
gatggtaccactgtactgctcgctgctggagttcctgtgggatgacaagt
ttgccatctttgcacagtacttgaacattttctaccagctgaggtttgta
tgcctccagcaggctgagtttgtccagcattttatccgtttgttgagctg
cggcaatctcccgaactgtcaggggatagatcgcattctcttcgctgcgg
ttagcaaacacaaagttcatgaggtctgagtgttgtgctggggatgggtc
ctcttctgattgcatagtgtaataacaccagcatttggtgaaggtcatcc
agttttccttgacgtcctttgttggaccaaagtcaaggcgtgaaatcgca
tccgcaactgtgttgtggattcctttgatgtacacgatttcaggaccata
ttcctctagtaataaacgccaacggtaaaccctgtcacaggttaaaccga
gtgcatcttgcatgaggttcttgtggtctgtgtagactacaattggctgg
ccccacagcattcctttgaattctttgagtgtttcaacaatggctagaag
ttcaatttcggttacgctgtatttttgctgacagacagagagttttctgc
tgaaaaatgcaattggccggttgttctgagtaatgacggctccaagttgt
ctcttggatccatcagtatagatctcaaacccttttgagtaatcagggta
ggccaaggacacatctttggcgatagtggcctttacgtcatcgaatgctt
ttgatgttcctcagtccatttccagggtttctttttaaccttgagaagtt
tggattgtttggtatgaccacactcgcctacgaggcttgtgagtggggca
agcatttcgctgcgccgtgcccaaagatctcgatagtattggaccatgcc
aagaaatctacggaggtctttgacatttttgggcggtgtcagtgcaagta
tcgactgtaccttcttgggttgtggtttaattccctctcgtgagaggatg
tacccaagatattctgtttcaatggcacagaagtttgatttgcgagcatt
tacttttaggttcgcatcttgcagtctggagaggaccaattccaatttag
ccaggtggtcttccagggttcccttggtgatacatagtagatcatcaatg
taagctcttacgaactcaagggtggccattagttccgtcattttcgattg
aaatatgtccggagaaccagcaattcccattggtaacctgaggtaagagt
acttaccccatggaaatataatggtgcagatcttggatgcatctggatcc
aacctaatggtgtagtagcccatgtttaaatcaagggctgtggcaaaagt
gaaaccttctaactcttgcatgactgtactaattttaggtaacgggaatg
gttttctaactatccttttgtttacttctctaaaatcacttaggaaacgt
acagtctgatcttttttggtactatgaacgatggtgaagcccattcagat
gcgggctgccactgtagtacccctaggtcacatagtcttttgagctcttt
catgagagtctcttttactgaatgtggcactgggtaggctctgccatggt
acggttttgcaccttccttcagttcgaaggagacaggctcagtattccaa
tcacctagtgtaccatcaaagaggtcctcgtatttacggaggagctccaa
caacttattttgatcttgtagactaaggtgaggacaattgttgtcaacaa
ctgattggaggtctgctttttcatattttgcatctaagatgtgaactgca
cgctgagtggcttcctcagtactacgtggttcatgaatcatgctgtggtt
aactgaccaagctttttcaatcttagagctagttgacagactgttgatgt
ctctcatcggcaagatgatctcatcaatggtaatatcctttgttcgaaaa
tctagaacaattccaagctctcttagtgtttttacacctaagatgaggtc
aaacgctggcttagccatctttttaccatcatactccacaacatcaggtt
taactgtgtattccttgctgttggagtactctaggaattttagagtaact
tcgcctcttcctttggtttggaagcacccattcgacgtgtgccaagactt
tgacacctgcctagtcaagtagggaaaacgcttggtggttcctttttcat
ggaacatgaggtcaccatcggaaccagtgtccaatagtactctcaagaag
ttgtttttgcgactcctggacaagtgtttgagttttgtcgaggactgact
tccagtcgctaatttttgtacagctagtactgctgttactgagtccattg
atttttgtgggttagatggctcaattgactttgatttatgtagggtgtcc
ctcactgagttgggatctacatcaaagttagtggacaagttcgaggtgtc
tttgagatttttcaaagttacgtccactaagggactcgaataatccggaa
ttaaaattttgtcatttaattctaatttttggttactggtagtttttatc
ggaccaggggtagtgtaattggctaactcgtggttagttttaattttctt
acaactattttcattttccccggtactacccgacccaacacttcaggatg
agtcggaatcgctgtcactttcttcgcgacggcgacgtttcttgcctttt
tgttggctttcttgagagacttctcaagtttctccatgcgagccaagacc
tgggcgtaggacttcttggggcgactgtcctcgcgggactttcgtgcagc
ttgcccgaaagtacctcgcgtaggagttccgtctttgttgtaacggcgac
actccgcggtgttatgcgtggtgtgtgcgcccccatgctttttgcatagc
tcgcagttcttgtctacgcgcgtatactccgtgcgtgcttgcttgggctt
cttgggaattcgtgcgcctagcgcgaacttcttggagggctgttcagctc
cttgggcctttgcaggcttagaagacgactgcctctcatccactgggtgc
gccacctcaattcgctcaagaatgagcaatagaggcttaaccccttcggg
atagcacttctcaagcaagtggtactggtcctgccacttcaacggacaca
tgcgcaagatatggcatgcaagttccgcgtcagtgaaggagtagacctgt
tgggtcatcgtacttgcgctcgggctgtaatacaaacacgggaggtcttc
cacgtagttgttcagctgcatcacgcgctgcacaaactgacgcacccaaa
ccttgttgggcttcttgaggcaatttgaaatatagaatttcaaatttttg
cctgcgtcatgtgcgaaacacgattggaggtggagtaactggcacctcct
gaatgactcggacgtcttgcccggtgacttcttcctttcgactccgaaga
tgtcgtgaaagggacttgactctgtctgctccttgacaattaagtcccag
ggctgacgtgcctcctcagtgagaaggttggcgtagagttgaaaaacttc
tagggccgagtcggtcatttttgtccttaaggcgagcatgtcggccttta
gggagagtgactctgcggtctttttctcctttctcagtcttgctgagggg
gtcatcggcaagttcgcgtagaacagccttccaatcaccttttttcgagt
catatgccttttcggcatcatcgcaggcgggaattagccccattttcttg
gcggtactatacgccttgttcacgtgcagtacaaactgctcgttggtacc
gtgtccggaccaaaccgtgactcgggtttctgacccatttgcgagggtgc
acttgagggtctcaggcttgaggtccaaagcttcttggactgggtcccga
tccggcacataacggataggggctttcgccaccccttccgcgctcgcact
cttggttcttaagcccaataggggccatcttctcagcagacattcttgag
agggctgctccgagacttgttccaaggaaaagggtcttgtaggagcttcg
tggcggttcgcactcaaaggagacacgattggcacgaatcttgttggcgg
cgggatcacgtagcgcagacgtggtgctactatttaccagcgcacgaaag
acggtggctcgacgggcgaacacgtggatgctgaacgctggactggcgga
ggacagacgcgacggtgttgaacggacggtggtcggctcgacggtgacgg
acggtcgaaggacagtgcggcgatggacagacggtccaaaaaaaattcgc
tcgagtaggttatcaattgatagtgacctaagccagaaagtatttaaaaa
tcttgttgtagactttgctgactttgtttttatgagcttaatactactgt
acaactgatgaatgagatactagttatctcatgcataaaaaaacacaaat
gatcatgggagagattggcagtgatttgtggcagttccatgactggctca
tattcaactgcccaaaggaactgtcccatgggaaggttcctgagaaggaa
atcctccattggatattcaacctaagaaaacacctacaatgtgtatggtg
gagttctaggaaggaaaatcctatttggatatgatttctgagaaactcat
atcttatgacttttgagtccttcctctgtatcaaacaatgtgaaggagac
ttatggagttccagctggaagctccagattcttggcctatgtcatactta
agaaaagtatgttgcagccgtaatggttcaaagtacagtcaatgtgttag
gccaaatgctcagtaatttccaattgctaagcaattgtcctcagttcgaa
agggcactttgcatttcctcgtcgacgtttgcactaccaaggaattgcaa
aactgccaggaatacgcagaacaattccttgtccacggccgaattacgtt
taaattgtgtgaaaaatgtcagtttggatgcatttgtagccaaatttggc
gccaaaacgcactcaactgacagggtttttaattgtaccaatccctacgt
aaattaatatcttatgttgggtaagtgttctcttcccaaggaattgtaat
ggcgaaaaaacgtggacaatattgaaattcctaaggaattgcaatcacga
agatattaaatcggtattacaattcctaaggaattgtaatttctaggttg
ttttacaaatgactactgttgagtaccgttgaacggaaaaattgatgcca
aacagacatgttagacactcctctgatgccgatcagacgtgtcacactac
agtaatgatgccaaacaaggggtcgttgcaggaatcctgagctaaaccac
tgttgtcgaggaattgaaaacatgaaaattgcaattccttggtagtgcaa
acgtcgacgaggaattgcaatgagttttttgacccattttgcaattgctt
agcaattggaaattaccaagcacttggcctaacaaatggaCCAAATCAAT
CCTGACTTGtacctacgacatatgtcatgttattgggatgattaaaggga
agtcattggagtaacggaaatatatcactcatcatattggatgatgacaa
aggtgagcatgtggagtaaaaattatgtagggacaacattggggtaacct
tattacactaaaaaatacagataccatattgtacctaccaaattttgtac
gatgcctacgtgttctacccagtgtccgacctcctgagacaatgaaaggt
attattgtatTGTACTGTACAATACTATAGTATGGTGCCATAGTATTGTA
CCATAtccccacccccacttgcggtgcactagatgcaccgcacactttga
ccaaatccttgaaatctcttatggtgcatctagcgcaccataacttttta
ctattcctacacatgttcagaggaaaccaacaacatttcttgagaaagag
ttcatttcaaatattaattttagaacaaaaattccagtgcatacccacac
ccagggacttttcagattgcctgaactgtctggtacaacttttgaaaata
ttatatatgcctaacattcacatcttaattggccaaaaattaggcttatg
tgtttctgactaaaaaatgatgccaagcagatattacctctgatgggcaa
atgtgtctttttgaatttctacaggggctatgtaggaatagtcgagttac
ggtgcactagatgcaccgtaaggattatgatggggaaagctagttgcggt
gcactagatgcaccgtaagaaaaggatggggaTATCTTTTTAGGCAGACA
GGGGGAAGTTCACCCGTCCTTCTTGTGCACCTTCACACAGCCCTTCACAG
CCCTTCACACAACGAAGACAATTTCATGTTGACACGTTTTACGCGATGGT
AGAACAACAAATTATTAGCACCTCAGCTCCAATCACTGCGATCTCATGGA
CGGGCGGTAAGGACTGTAACCTTGCATTGCTACATGCGTGGAGAGATGGA
AACTTCGACGTGAGATACCTAATTGTGTTTCGTCTTGGCACAAAACAGTT
CAAGGCTCATCCACTGAAGTTCATGGAGGCCCAAGCCCGAAGTCTGGATT
TGAGATTGATCATTGTAGATTTTCCTGACGTAGTTGTTGATTGGATGGAT
GCTTATGTTGAGGGTATAGGCAAAGTGAGGGATGAGTATGGTGTTCAGGT
TATCTCCACGGGAGACATTAATCTGGTAGGCATGATGCAACGTAATTGGA
TGGAGAGAGCGTGCGAAGGTGCCGGAATCAAGTGCCATCTTCCTCTGTGG
GACATAGACAAGGAGAAAGCATTGAACGCGATGTTAGATGAAGGGTTCGA
GATTATATTTTCCTGTGTTAAGGCTCCATTTTTTGATGAAACCTGGATCA
ACAGGAAGCTTGATCAGACTGCTCTCCAGGAAATGAAAGAGATTATTGAA
AGAGGTCTAACAGACGACCAACTTAAATCTGGACTGAAACCTCTAGACTT
ATGCGGAGAACGGGGAGAATACCATACAATGTGTGTTTTTGGTCCTTTGT
ATAAACTTAGAGTTGAAATGGATTTGAGTCCTGAGGCACAGAAAGAGGAG
ACACCTGTAACGGATTGGAAGGGAAACATTCACAATTCCAACTGCATATG
GACAATATCATTGAAAGAAACAGAAGTGGAAGTTGCGGTAGGCTCTTCGA
TAACTATTATTAAGTAATGCACTGAACGAATACAAGTCAAATACCATCCA
AATCATCAGAAACTTTCCCACTTTCAGAGCTATCGAAGTGACTGTAGATG
TCATGAGCGTGCAGCACATCCTGGCAATAGAGATACTTAAGAAAGTTACC
TTCGTTGGCTTCTTCCTTCACAATATGAGGGATGATTTTATCATTCTTAA
ACTCTTCAATGCGTTTGACTGTAAAAGGCATGATTCACATTGAGACAAGT
TCTTAACAATATGAACAGTGCACAACAAAAAAATAACATCAAAGACATTC
TAACCTGCTGCTGGAATCTCCTCTCCTTCGACCCAATTAAGTGGTCGGTG
ATCACTATTCTGAGCCTTCTGCCTATTGTAAGAATCGAAGAAGCTCCTAT
CAAGAAACAAACCTTGGGCCGGGGCCACATTGACTTTCATGCGGCACTTT
TTGGTTAAGCTCTCCTCAATTTTCTCGCGTGTAACAGTCCCACGTGCCAA
GTCTACAGCAGCCGAAATCATTTTGCGTATTTGATTCAGCAGAAAACTTT
GACCAGTGACTTGAACTGGTATCCATTCGGTATCGTCTCCTGTGGTGTCG
TCGTTTTTTTCTCCCGGAACAACGATGGGTTTCAACGGGACAAACGAGAT
AATATATCTAGTAGCGCTGGCATCATTTGCACCTATTCTTCGAGTATAGT
TGTGGAAACTGTGAGTCCCCTCAAATACCTTGAGTGCATCTTTTAGGCGA
CTCATTTGACTGGCGTTTGTACGATAACCAACCAGCTTGCTACGAGCCTG
TTGAAGTATTTCAGGAGTTATCGTTTCTGATACGATATTTGAAGCTTCCA
TCGGAGTAAGTCTGTTACCAGTTTCATTCGCCGTGTCTCTTTCTGTTGAC
TTGAATGCATTACTCACTTCTTCCCGGGAGCACAACACGTAGCTCGGCAC
CATGTACTGAAGAGCAATGTAAAGTAGGACAAAGTTAACGCAGAAGCAAA
CACAACAGTAGATATAAACGAGTCGATAGAAACTCACTTGATACCTCACT
TTGTCTCGATTCGTTCGAGCGCAAAACGGTCTAAGCAAATAAGGAAAGTG
AGATACCTGGTAACGAACAAGTAAGGATATATTTTACATCTCGAGACACT
CTTACTTCGTGACGCGTTCAATATCTAGAACTCGAATGTCAACTGGCAAA
TATTCATTCACCTTTTTTCTCATGGCGTTCAACTGATCCTCCAACGAAAT
ATCACTATTTTCATTATGAAAAATCATTTCACCCTTCATCGAACATACCT
GTGACGGAGTGGGTCGGGTCATTGAGGTGAGACTATCGGCGAAGTTCGTT
GGAGCAAAAATGACAGAATCTAAAGTACCTGAGCAGCAGCGTGAACACCT
TTATCAGTCCTTGCAGAATTGCTCCATGAATACTTGGATGGCCAACCGAA
ATTTGAGCTAGAAATAATCCCAGCACGGAAGAGAGCTAACTCGAGTTCCG
CCTGCAATGTGCGTTGGCCGGCATTGATTTGAAAACCACCGTAGTTTGAT
CCAAGGAATGATACCAAGATACCGAGTTTTCTTTTAGGTAGTTTGCCATC
TGGTGCATCTTCACCTTCACTAACGTTGCTTGTTGCAGGCACGTCGACTT
CAACATGAAACAGTTTTTGCATATCTGGATGAGCAAATGAGCCTTCGTGT
GGAGTTGTCTTCGGCGCATTGGCATCCCAGTTATCTTGACGCCTATTATT
TTTTGGGCGTTCTTTTTTCCCCTCTTCGTCTGCATCTTCAAGTTCTCCTG
GTTGCAGCTTTTGTCGCTTCTGTTCTCCCCTATTCCGGTACCAAGGTTCT
TTCTTCTTTTTATTCTTACTCCATGCTTTCTTGTTGGATCCTTTTTTGTG
CCTCTCATTTTTGTTTTCGAGTCCGTCCTCGGCCTTTGTGCCACAGTGGG
CCTCGGCACAATTTCTTTCGTTGCTCATTCCAACAGCGGTTTCACTTGTA
GCAGCTGTCGATGACGCCTTATCGCCGTCCATCACAGCAATTGAAGTAAC
CGAACAGATACGCTTCGAAAAACGCACTGTCTCTAATGTTGACGATCCAA
AGCGGAGACCGTTAGGCGAGATGCATCCAGCTATCCGCCCGGGTTGACTC
AATGATAGAGAAAGTTTAGATTGTGAGGGGAGGCGAGAAAGGAAATGCCG
GAACCCCGACAAACGCATGAAGTTTAAAGTTAAGGATCTCTCTAGATCGT
TCCGTTAAAATTATATCAACTCAAATCTGTTGTGAGCGCATCCATCGAGT
TTGCGTCAAGCGTTATGGTAGATTGTTTCACACACACTGACCGTTGATGG
AAGAGGATGAGCAGATGATGGGAGCTGGATGGCAGCCCCGACGGGGGGCT
CGAAGGGTGTCTAAGCGCATGtgttaggccgaatgctcggtaatttgcaa
ttgccaagcaattgcaaaaatgggcaaaaatcacatcgcaaatccttgtc
gacgtttgcattaccaaggaattgcaaaaaattcctcgacaacttcggtt
tagctcgggatttctgcaacgacctcttgtttggcatcaattctgttgtg
tgacacctctgattggcatcaatggagcgtataccatgtccgtttggcat
caatttttccgttcgacagtactcaacagtagtcacttctaaaataactt
agaaataaagattttttcttgaaaaaatcttagtttgtcattatttgaga
attttttgtcaggttctccatagtgagacacttttttcacttttcgcaat
tgttggtaacatctgtttgtttccctagactttacctgtaaatatgctgt
tttcgtgtttgacaggcatgggtagtcacagtcttttagtctcaggttac
ctttaaaaatatatctaaaatcaaattacagcatggccaaaaattcaggt
gatattcttattatttaccaagcctttcttgatcacatggttttaaaaga
acatgcgatcatgaggctaatcagagaccatattggtcaaacgggctgtt
ccagggttcccatgttcttggggctgccacatgaccagtcttgtcatttt
ttgctaagcgatgacccccaatattatcatggcttttgcgaaatcaaaaa
cgactacttgcgcgcaactcctcctcaccattagaatcaaacttgggcaa
tattcctcattcttgcaaaactgttgggataggtacttcagctcacccta
caactattcattccacataaaaacacaatcacgatcattttaatagacag
aacgcgatcatgaggctgaccaagaccacattcgtcagcgggctgttccg
cgacttcacccgcgttcaggggGctggtccgcgacaagtctggtcaattt
atgagtcgcgtgtactcgcatattatcagggctgttgcgaattcaaaaga
ctgattgaatgcaactcctcctcatcctcagaacaaacttgggcaatatt
tctatatcttgcaaaactgttgggataggtacctgacctcgccataaaac
tattcattccacataaaacctatgccccattttggaacctggcgcaattc
cagctgccacctaatcataataattaaaaatgacttgaaagcttgagtta
actgactagttggacgagaacttcaaggggatcgcttggtcattttaatg
tgactcttcctatggctcaggagtactggttttaggcctcaaaaatagtc
taagaactagctaggagtagtctagaccctagtattctttttctatataa
tatgtaatacctactctagagggtaacttttatatctctaccctatttct
tagatgacaagtccaaaaactgttcaaagatacatatctctatgaactga
aagtaagtgcctgttacatgtaaaaaattattggtttccccttcgatcta
ccaaagtactcatttgtacttggaattgtactgtagaggaattagttttt
tcatggcagtgttagttcatttcatttgtggtgagttttgatgcaaattg
atttaactcgagagcgggaaggagttatgtggagcaatacatattgccgt
gatggagatgaataatgatatcactttgttatgacaagtggctcttaagc
atgagttaagtgtgtgaaaatgacattttttgtaactgtcggagtcttga
ccttatgatgcgTGATGCGcagaccttgccatccaagaaatacgatagtt
gtttgagttgctgtctttgcactctacacaactcctttttcacacatttc
cccatgccctatgcaaatttctgcgatttccaaaccaactttttttcaca
caatcttttccaatgaccaggaggcgtctcacacaaatgtactagttgtg
agctcaaaactatttgtgatgatcaccccatcacacaacttttttcacaa
cttcttttggacatatttgggtgctcacaatttaaatgcatatttggttc
ccacttacttggttgaaaagagatcaacaataagattcaaatcttgtttt
gcaaaaacttggtttgagttcaaaaaaattgagtgtgactttgagcacta
agacagcacctagtcgcgtcctgtgattataaaacgggttctctagcctc
aaaagcttatctatttacatgctcttttaagaaaggcaaaaggcaataca
tctataagggcttttaggtcttagaacctatggccacacctcacaccctc
tagggcttaagcctgtgtgggactgcctagttcttgatttttgagttgct
gattagagacatggtagtgggtttctgctcacagcttaattgtgcctctt
gcttgtagaatcatttctggtcttttttatccatgtgcatataggcaaca
tgctcgctctgctagatgaagcagagtatacccatgtcagctgggaacaa
ggcctcagtgaattgtctgggtctatttatatgacgacatgttgaaggcc
atgtgtcacgccttgtgagttgaactcacAACAAacgcagttagcgcttt
tttagagttattgttctctaagtagagacttacatgtatcaacttcaatg
aaaataaaatgatggcacctaatttctcgcaatattcatacgtgaatttg
tgtgctcacaacttattacatacacctcgttagtcgacttaaaacatgta
agtacactcacgacacatgttagtcatattttgttgaacatgagctgaac
atgactacgcttacaatatttgtttgtactactgatgttaagtatctatc
tcacacccaaggtcggactaaagggctttcagacatgtgcgccatgcgag
caaagttctaactggcttccaccgttatctttatttagtgaaacaagact
tcttccagttagcaggctctgacttctgctaaaaaatcttgcagcggcgt
aatacagatataatgtattcgtgattacaattccttaggaatttcaatat
cgtccaggtttttcgccattacaattccttgggaagagaacactgaccca
acgtaagatattaatttacgtagggattggtacaattaatatccctgtca
gttgaatgcgtttcggcgccaaatttggcaaacaactacatccaaactga
caagtctcgcaaaattcaaatgcaattcgctgtcgtcaaagaattgttct
gcgtattccctaaaaaaatgcaattccttggcagtgcaaacgtcgacaag
gaattgcaaagtggagtttgcaattgagggcaattgcttggcaattgcaa
attaccgagcattcggcctaacaCATGATGTCGTCAGCTGATAGCTCTCT
AGAGCGGATATCATAGGTAGGAAGTTTATATATTTTATTTGTTGCTTTTT
CCTGCAGGCGgaacaggtatatgcgtttttcaaaacagaggaagtaacga
taaggctggtagaaataataatatctcaacacagatgtttgtcacagttt
gtcacagattgtcacacaaaaatgtcttgggcttctcatttaaagagaaa
tattccttaggccGGTTATTTGCTCTGCGTTGAATTTTTTAGGTCCCAGA
AAACTGTGAGGTGGCGCAAGTTAGAGTATTTGCGCTCAGCACCTGTCAGC
AATCCCATTTTTTTCACCCTCTCACTTCGCAAAGATCCCATTGCCGCCTT
CAACACATCACGTTAGTAGTGCCCAGCTGCCTTCAACGTATCACATCCAT
CGTGCCGAGCTGCCTCGAACACATCGCATCGATCGTCTGCACGATTGTCT
TACGAACCAATGGATCACAACGTCTGTTTCTGACAACAGCGACAATGTGC
TGGAAGCCACCCCTTCCCCTCCGGTGGCAGTTGAAGGCACCACACCAATT
CTAGACAGCAGTGCCACATGTAGAATCGAAGATGCAGAAGCGTCCGACTT
AGCTGATGAAGAGGGAGCAGACCTATCTCCTCCTACCAAAGGTacagcaa
atgaagctgagaagcgtgcagccaaaaaaatggagagagaagctgagaag
gagatcctcattaattgggcaaaggggttgaagttgacggatgtagtatt
gactgacaagggggataatgttgagactcttggagtgcgcaagtggagtg
acctgaaagcgtacatcatgactgcattcctcactgcaaataacattccc
attgtacaagacctgcttctaggcaaagattttgggaagaatgtcgccaa
tgaggttaattgcactggatacaaacagaagatgaaggccaaccaaagca
agaagaaaggaggaacagcaaagcctgaatgcatcaagaacgatggaact
ctctacagtgtcatcaatgttatgattcggaataaagagcaagtcatcat
aattaaagaggctcatgacaaagatgatcaagattcccgcaagccaaagg
ccatagctttcggtattctatatgcagattactgctccgttgatgatgac
atagaaaggttctctccggcaggtttttaatgctctcattgggtactccg
taacagaatccattttagaatgttatgatgcgctcgctcttgataaattc
aaggaagtgttaaacttttccaagcagtctaccgtgctgcatgcaatgag
aagaatttgtctggtaaccatgttgactttggtgctgctgttggaggtaa
tgtctatttcctttatttgcaccattgtttaattgaactcagagataagg
gattcgaacgttgctattatcctgaattgggagaaagtgcaaagcgtacc
tccagcgccacatgctatgtacccctcaacaacaataggagtcgaaagtc
ccagggttcaacagcaactgaacgtagcctgtctccctatcctgaaaatg
ataattttcgcagtaggaagttctccgcagtggaggcaacagagcatgca
gtagcagctattgtgcagagagagcaggagagggggtctgtcaaaaagtt
agaagttatgctaaagattaagtcaaacgctcagttctatgagaagacca
gtaagttgaagcgcaaatacacgcaatgtaaggttgacagctgcgacgaa
ggtactttgatagagattagggacgatggcaagtacgcaaggaaaacgat
caaacattacgcacagaaatacaatgaaatgaaggaagagatgggtTACA
ATTCTCCAGAGTGCACTGATGATTCTTGGTCTGATGGTGATGATTAAAGA
AGCATTTAATCATATTTATGTCACATATATCTTTACAAAACTCTAAGTTg
gactaatgaattctctatctgttgtattcccatttggcgatacaacaaca
tcctgcatttgctcttgcctttgccttgcaatgttgtgcaagggtctaca
aatgtcgtactcacgaatatgatcaatgatggattctcttgtttgtgaga
tgccagggtatgcctggaagtcttcatctggaacaattggcaaatacgac
atccccaaaggcacagcagggttgggagtaatttcatatgaatcatattc
ttctactgctgaagagtattcatgttcgaatggcccatcctccctgataa
tgaaattgtgcaatcttccacatgctgtcaatatcgcagacacacactct
acactcccaccaactttcccactgagaattccaaacttcttcactagtct
accaaaccccatttctacctgaatacgcagttgagacaagtagtagttaa
aggcatcttgagctgggtcAAGTTGAtctgctccagtgaatggaattaat
aagttttcagagagtgtatggccgcatctcctaaagcgaagagcccaagt
ggaagagatgataatacagctttcagcttgtctgcttgtgtgtaggaaat
attgtcgttcgttgatcctggactgacaatgccaaagtacatgaattgca
aatctggctttacacatgcctgacagttcaatccatacaattcgtaatgg
ccggagtaatacgatattacattagcaacttctttcctagtgggcctatt
gcaactctgaaagaaaccATCAATGCATGCGGACAACCAGCCATGATCTC
ATTTGTACTCTTCTTTTTGTAGGTGTTCTAAATTGAATTCCACTCCTCTG
GTGTGGAGGGCATTTCAATTGCAAGTTCTGGAGCTGTGTTAACCGCATTA
ATGAAATCAATGAAAGCTTTGTATGATGCATCTTTGCGCATGCCAAAAAT
CATGTGTTGACACTTTGGCCTCCCACCAGATACAATACACAGCCCATTTC
CGACAATATGTTCCACCCAAATGGGCTCAGGTCCACGGCTGTTGTATTCC
TTTTGCTGCAACGATGGATCCAGAATTCGTACAAGCTTGCCATGTGCTCT
CAGAGACATCAAGTACTCATTTTCGAATGCGCCCTTGTGCTGCAGTTGAA
CAACCTGAGcattccaattcaaacgtgtatgctcccatctatcgttccta
atttGTTGCACCCTGCCAAGGAAAGCCACATCATGCATATCATGTAAACG
ATCTGTTGGATTGTAGGTTTTGCTTGTGATGGGGTGAACATTGTGGTCAT
TGTGACTATTGTTCAGATCAAAACCCTCATCCTCACTCTTCCAGTCCCAA
GATGTAGATGAGGAATCAGTATCCATGGAGGACTCATCATCGCTGTCAGC
ACAATCAAAGAGTACACAGTCGATGGGCTTGCTAGGGGGGCAATGAAGAA
GGAGGCGGCTTGAACGTGACCGACATGATAGGGAAGATACGGAGTCTGCA
GACGGCGCACGATTGAGAACTGCCCGTGGCATTGCGGGATAGACAATGAT
AACTTGTTCGTGATGGGATGATGTTTGTTGCTCCGTCAACATTTTctgta
tatcacggtttataggaccccccaaatgtacaaagataccttttgggggg
tcttataatacgtgtaaagctagtgattgaagcatggtgaagagataaat
gtatcctctttatctactcgttttatttttttgtactgtatttcactcca
tttcccgccatgtttgtgtccaccgcaccagaatccaaatcctgttggtc
gggaatttttatcagtttgttccaattccccactcactgcccaccttttG
Tcacacttccaaagaggttagtggaggttactggccccaactcaaaatca
cttgtcctacactccacttgcattgctgcgctctgacctctacgcaaaca
tgaaaattccaaaagaggagaggtttacgagaactgaaatcTTGCACTcc
gtaggccttacaaactgaaggaaaaacggtacgttgtgcagcgaattgag
gtgcttgtttcatccggtcattcccgtcgaagtgcctgtcagctcgtcgg
catacagccgctgcactatcggcgttggaagacattggtattgaaagttt
tcaatgtcaatgacaccgatgattttgtgtcgtacaacacgaagggtacg
gtgcgcaaaattcatcccggtcgtccaattactctttctgaaatacgtcc
gcaaatgaaggagtttgcaacgtcaatccgcgagcgaggcatccaactca
caaaccggatgatgggatgcaaggctgcacgtctcctttcttctttcaaa
gaaaagacggcgagagcGTTCGCTCGGCCTTAGGCAGAAAAATGGGAGGA
ttggatgacggacggagagggaattgaagatggagtggcgaaggaaccga
gtcgcaaaatggtggcggagtggcttgtagacgcctacacaacaatgcct
gaggtaattggaaagaacgcgtggatggaggtgggctttaaatggtttta
agttaataattattttaattcattaatgttctattcaaaactcgaacaaa
aaagttacatctccactgtttctgcgtacgcatacccgcggtttcgatgg
tacagggccctcatacttgtgtttggagaatcacagaggaagacctctgt
gatccgcaagagcgcaccatcaagagaatgggcagtttctccgctcacat
actcgcgggcagcaaaacaaatgcgacaaccatctgttccgttgaatttc
acgacataacatgcaaggtggactttctccaccaagcgcaagcaaacgag
acagcccacaccattgcccgtcccttcaataaatgtgtttccgcatccgt
aaggatgcgctttgcaactgcgaccatgattgtcaggaaggaagccaacc
aagatgatctgcaccatttttatccaggtgttttacgtgtgggaacgtga
tgtgtggtgagttttgaggcttacaggcgaaactcagcaacgagaaggag
ttatgtggagaaaaacctatgggcgtattgcacattataaggactagtgt
tctaggatggttttagaacatctaggggtgtttatcaatgtgaaaagcac
caatgtacaagaatgggtgggggggtgtcttataatacgtggggacttat
aaaccgtgatatacggTATAATGCCCTTGGCTGCAGTATAGACAATGATA
ACTTTTTTGTGATGCAATGATGTGTGTTGCTCTGTCAACATTTATAAAGA
TATGTGGTGGCGGACAAGAGGAATATTCGGTTTGGAACGTGTCACGGTTA
ACACAAGATTCTGGGAGTGCTCCCATTTTTTACCCCAACGCGTCACTCTG
GGAAATGTGCAAAAAAGAAAAATGTGAGGAGGCAGTTACTGGAGTCCTGA
CACTCAAGCCTAAAAATGGGTGAAAAAGAAGAATCTGTGCACAAGATTGA
GTGCAAATAATCACccttaggcctaaagaaataagcgatcttgggtgatg
attgacacaaatagagtgtccatgtttttcaaacttgcaagcgaccaact
ttaaactctccctagaggatatcaccggtcaggcgaagtgaactaacaaa
attgtttgactgacaaatttgatcaaatttgttagcaacttaacaaatgt
gtgggttgctcgctagtggtaggagatactgaattcctcccatagagcat
tttcttgcgattctggtggttattttttgtggtcaaggcttaagttgtct
gtccatcaccacaacagttgatcgctgacaaatttaacgtgtaaacatgg
acacacaaaagtcgacatttgcgactttgaaatttcttagtgacctctac
tcggacaactgacaaatttgtcatcattcaactaacaaatatcaaacaca
tggtcactctaatatgatcaatgcaactcagttggatttctcttccattc
ttgagaaaaaccagcaacttcctggaaacccgttttggggagaaatgtat
ccgtgttaagccaagcggacttcttatttctcaaaaggtcagaaaaaata
ctccgtcagctgagcacatccgagtgaacccgagtcatacgggaacaaac
ccaagcaccccgagtttgaaccctagtaaaaaagcgcaaccgcatgcact
taagtgaatccgagtgcacctgagtgaagccgagtgaagccaagttaacc
caatagagtgaacctgagtgagaaatgaatgcatagtctagcatattttt
caataagtctccttcctgcttttacaagaaaagatttctagtttgcttat
ttattttgtgaaaattagcatgtcggtgagagccaaacactatcaaaata
aatagacgccaaatttcagcaaacctgggttcacagaagcaaacttggtt
gtacagcccagtgtagcccagtgcaggcaaatgaagccaagtgcaacagg
tgtgcaacccacgtgcacccaactcagaggaaaggactactttcaaaatt
accttatccctggaaaccaacaagtgactccaggtaactccgggtcatac
attttccaggatgttgcaggcagacttaagcatacttcaacagtcctgcc
aaagtgtgtcaaaggctaaagaagctagcccaaagaagtcagtttcattg
gcaatcatgtcaaagtagattattcatttcttatttgtatggttagtggt
ctgtatggtaatggggccttgtaaaaataataacacacacccatctgtcg
cccaattttgggaaggctaaaaatgctctagtattcctgtgtaatgacca
atctgatcgtaaaagtatactgagcagattgcttgattcttgcagacttt
gacagacttttgctggtttatggtgagcactaatttaaggcagaaattga
agccgttccggcaattctgaacgattgaagatttgcatcaaatgcagtta
gtgatgaggcaagacagcaacaatgggtacctttctcaacaactgaaggt
cgcgagatttttaagtgatgtcatttgattaccacaacaagtgcgacaaa
gaagtatatcctttgttttaGTAATTTCTTCCAGAGGAAGGTACAGTATG
TTACCATCTACATACATCATGACATGATGCCTTCCATTGCTTTTGGCTAG
ATATGATGGCGCCAAGGTCACAGAGTTGAGCAAATAAGGCTGATTTTATG
AAACCACTCCCCCTACAAGCAATGTGGCTTATTTGTCCCTTCTAACAGCC
AATTGAAAACAAATTTTATTTTGATTTGGAATAGAAACTGTTCAAAACAA
ACCAAAACAAATTCAAATGCATGACTACTCATCACCACAATCAACACTaa
acaaagcttcaccattttgattgcaagctgtggggtttcagaaattgcaa
caaagacatcacagtgcacccagagatcatgggaaatgtctgcttcaaga
tctaccatttcttgaattgtctgctcagtgcatcctatcgatcatgtgcc
ctcttcaccattccttgtagtcctctggaatcataaaacatggaggaaat
ttaatgcgtagtggtgcatcaccaatgtagtagtcattatctgcctctac
cctctcaaattcattcaaatgtgatgtcaggaatgtccgaaaattccaga
tcattgtgcgcgctcctgtctgaaaagatcaatttatacagcaagtctcc
tggttcaatatcaacagacctacctcatacctcggtgttgacctcgagaa
atctttgtaaaaaattgtcttctgcactctgggaattggaagtaagtccc
agccacccttaacaagcagtaattacttctatcatcAAATACAATCTGCA
AAAATATTAGAATATAGAACCATTAAATGAAGATTGAAATAGAGTGTGCT
CACAACATCGGACTTCAAGTGAACAATGACTAAGTCAAATGGTCAGATGT
GCTTCCGATACTTTTAAGATTGACTGCCACTTGCTATTTTCCCACAGTTG
TACATGCTAGCTCTTCAGTTGGGTAGGGTAGCACTTCGTGAAAATGAATG
CTCAGTGCACATGAAGAATCTGACCTTCGTGTTTGTGGGAGAGGAGACGC
TGCACAAGAATGGTCCGCCACAGTATAAAGGCCACTTCGGTTCTTCAGAT
TGTTTGGTGTTTGGATCCCATAGATTCACCATGGCAGTTATTGATCTCCT
TGCCAGTAGTGTAGAAATTGGTAGGAGTTGAAAGAGTCTCAGGAGCTTGC
TTTTGTGCTTGACGCTTGGACTGCTATTGCTGTATATGTTTGCACTTGTA
TTACCACCAAATGTATCCATTTCCCAGGGTGCGCGAAGGCTGGAATTTAG
TCAATTATGAGTGATCACTTTTACAATTAGGTTGATTGATGTGTGTTAAC
AATGATCATCAGTACAGATGGACACAGATGTAGATCAAGCCAAGATTTGG
CCTTGTGTACTGATGGATAGAGGTGAAAGTGCACAGGGCACAAAAGAAGG
AATAAGCTGACATCAATCAGACCAATTTAATATTATTTTGACATAAGAAA
GAACTAATGAGCTAAGTAGATAACATATAAGTGGGTTATtgattatgcct
tatcctcagaaaatggcttactcctgaaaaagaaagcaattttcccaaaa
gtaagctattttggcccaatatggcttactctttggggaatggcttaata
ttaaaacagagcagtttcccaaagaataagcattttgggccaaaatggct
tactttcaaatggcttactttctaattttctcatatataagttgtaccga
tttgtatgtagataagcttacacttcagaaaatggcttactctaaaaatt
aagccaatttacgaaagtaagctgcttcagggtgaaatggcttattcttg
aaaaataacttacatttgagagtaagcagagtttgccgattggctcatac
atgggaaaCCAGTCTGACAGTAATCAATCTAATTTTTGTACTCATTGCCC
ACAGAAGAAAAATGATGCAGACACATAGACCCACACAGCCCCATGCCAAC
CCACTGACTCCTTTTGCCCATGATGCCATCACAAAAAATGGGCAAATCCA
CCCCAGTTGAATCCATTTTCATGTTTGAAACCCAATGAGGATGCTCAGTC
ATTCAGCCTTACCAAACAATGGATCATGGCCCTTTCAGACAGGAGTATTG
TTGCCATCAAGGGCCTTGAACTGCATTGCACACAACCCTACAAATATAAA
ACTTTTACACAGCTTCTTTGTGGACGGCTTGAAAAGGTCCATATTGCTCA
AAATATTTAATGGACCAAAAGTGTTTGGGCACAGCTGAACCAACAAGGTA
TCTTGTGCAGTTTGCATGTTTGTATCCTTTCCTGATGTTCCAACCACATT
CTCTTTTCAAATTCTAATAGAAAACAACAGCAGCAACATAAATGAGCAAC
CATTTTCTCAGCAAAAGTTGAAGAAGTAGACAACAATGAGAAGTCCCAGT
CGCTGTGGTCCCAAGACAACAAAGTTTCAGAAAGCAAAATCCAAGAGCTC
CACAACAATAACATTGCTGTCTCCTACTCCCTTAAAAATATTCTGTTGCC
AAAGTGGCAGCAGGGCCACCCACCCTCATTGTGAAGTCTGTTTCTGGTCA
GTTGCTTTCTTACTCCCTGAACTGGTACTACCACTTTCAACTCTATAGTA
TTTTAGAGGGGTAAAGGGAAAACATCTACACTGATTTTCTCTCTatcaat
cttcctaagagctacaagacggcaatggttttgacaagagggcaAAGGTT
TTAAGTGAAGGTTTTTGGCTTGCCTTTGCCATAGCTGTCCTGAAGTGCTT
ATTTCAGAATTTTTACTCCAGAAATCAAACGGACCAAGACTAACATAAGA
ATTAGATGAGAGGCACTATCATGTGCAGGCAAGATCAAGGCAAGTAATTT
AAATGTCTAAGCAGAATTCCAGTTATTTAACAACATTCAACTAGGCAACT
GTCAAGTGGTGAGTGCTGAAACTACCATGTCCATGTCTGTGTGTGAGGGA
GATTGTGCTGCTGGCTCGCCAAGGAGATTGAGAGGACCACCTAGCACAAG
CAATTTCAACAGTGTATTTCCATCATGGCTTGAATAGATCATCAAGAGGA
TGTTGTCTATGGACATGCCAAATAATGGATGACAACAATACACACATTAG
TTGGTGCTTTTTTGTTGGCTGAGGATGGATGAATTCATTTTTGGTTACTA
TTTCTTTCAATCAAGATTTCACTAAATTATGGTCCTGGTTCTATCTCAAA
TACTTATTTCTTACATAGTCTCACTTCCCTTAATTCCCATAATATACAGC
TGAGTTATTTGGGGCATTTGTTGGCTGCTTTAAAAATGTATGGTTCACAT
AAAGTAGGGTGTCCATGCAATGTCAAATCTGCAAGCACAACTTCTGGGAA
TCTGCGAGCTCAAATTGAAGCTCATCACAGGTCTGTGCAAGCTGCAGATG
TCCCCTTGCTTGTCTCAATGCTACTTCACCTATCTGCAGAGGTCCCCAGT
TCAATCATTCTGGGCAACCCCCCTCTCGATGAAATGCCCCAAGCAGATAT
TGTGGTCTTTGCCGATATGTCACCTGCAACAGTCATATCATGGCAAACAT
GAAATATGGTGTCACCTCCAAAAGAACAATCTATGTTGTTGATCATGATC
CTTGTGTTTTGTTATGACTATTCATACATCTTCATATTCTCACCAGGCAT
CTTTGGGAAATAGTCATGTCTGAAGATACTTATGAGCCATCAGCTGCAAG
TGAAGTAGGTGACATCTTGGGGAGGGCACTAGAGACtgacttaggccaag
aacctaccttaattagtacccttattggtacccttattagtaccaatatg
gactaattcaaaaactcccaagtaagggatcatcctgacctcccaagtga
tgagaggtcctgacaatgataaagatccatatctttggatctaaacgaca
agagaacactctgtcagaacaccctcatgagaggggtataaacataccag
agatgtgtagaaacctacacagaatcacattgtttcgttgggattgcatt
gacatcccatcctcatttgttcattgtaatcactaaatgataagctcaca
aattaccatcatcaacaaacctataacacctttacctacaaaattggtat
ttagtattttttatctccaaacagcttaggtcactatctatagatagccg
cttccgcgaccttcttgcatgaaacccaccaaaaatcttttttccctcca
cttcgtcacttatgctccgttgcgtaagcagaccctttgtcagctaccta
atacaagagtgtgcaaaatgcaactatgttgcgtaagcaatgagagcgca
cgtcagcggtacccctacaagcttttttaaagccttatttatacgtacac
ccctcggtgactcacttacaagaatgagcacctctaaggcagtccctgat
ggacttaaaagccaagagtgtgagaggaaccccggacggaataagcctcc
cgtgccatacatacccgaaagggatgtgattcaagaagtgttggcagtag
actctaccgccaacaccatgaggctcaccctgcctggcaaggtagagttt
agggtgtttgtatggtcacacggtactcccaagcaattcctgatgcatgt
ccaagcagccctggatgccgtgaggcaaaatggccttgacactgcatatg
ataaggtctgcaaagaccagaaggaatgcatcaagaaggcaacaaaggcc
gaagaagctttcaaaaagtactcgggatcggatgagaatccacccaaaga
aaaagcttactaaaaggccctagaagccgccactaaggctggcaaggcag
ttaagcccgtcatcaaccaagtgttcagtctctactccaacctactcacg
gaggaagtgaggcgcccctggaagaagattgtgagtgaacaaattgactg
ttctccatggactgatatttatggggaagaacatcctgagaagcttgagc
agtcttgggggtcagttatggaatgcgtcaacgtccgtctgttaacagtg
ttccgtaatgacgctgctgagacccagcgcttctacatcagtaacgggtt
gaagaagcccaacagggttccgattcgccagttcatcagccgcatccagc
agctgaatggctacttggatctattgccctgtttgtactactccaacggt
gccaccaagctcaccactgcgttgaagccatttgacaacgtggacctagc
cagtcacacactacgcatggtcccaagaaattggcaagaccaatacgaac
tcagtggggcattggtaccccagagcattcggaagctcctagaagcactc
gaacgtattgagaaggcctatccaaccgaaaggatcgtgatgggcctaaa
aattctgcaaagtccggtgactcctccaagcagaagatggttacgtttaa
cgatcgaatcccacgtaagcgtaccacaagtgcaaagcactgcattttgt
gcaagaagcatgggggtgcgtgcacaacccataacacgcaggattgccac
aagtatgcaacagacggttccttcaaaaaggactttgcaggaagaaagcc
cggtggaccttcgcgtggtcctgaggcttcttattgcaacaatagtgcct
atgcacagctatctgcgaaaattgagaaacttgaaaaatctcacaagaaa
ctcaagcgtttgcagaagaaacgcaagcgccatcacgaaagtgacagcga
tgactccgactcatcctgaaaggacgggtacggtagtactggggaattaa
ctaggagttgtaagaaactaaaaagtaataagcaaccaagtaacacttac
cccagtccgagtaaaactgccgataatacgtattcaataaataatatgaa
taataatttaaactctgaccttacacgagatttaaaaagtcttactaaga
catcagaaaattcaaatttaaataatcgaattattaatgataccatgtta
atgcaagatcaaaaaatcttgccgcaaaaacgaaagtaatacacagagtg
agataactgccgaactgttcggaccccgaactgtcgggtgcctttctcaa
gagtgcgaccacttcctccacaagtcaaaaagaaggaagggtcactgctg
tagttgccaaagcaaggtatcagttagcaactgaaaatcaatctcaccag
acacacgaacactcgaggaagagttgcactagtaacaaagtccttaaagt
cctacttgacagtgggtctgatggagacttgatgttccatgaaaagggaa
catccatgcacttcccctacttgactaggcaggtgccaacctcttggcac
acatcaaatggggacttcctaaccaaaggaaggagtgaagtcaaccttaa
attttttgactactcacacagcaaggagtatctggtaacaccagacgttg
ttgagtataataagaaaaagttgactaagccaatgtatgacctcgttctt
gggtgtaataccatgaaagagttaggaattgttctagattttcgaacaaa
agagataacaattgatgacgtcattttgccaatgagggacatcagtagtc
tgactaagtcaaaaatggaaaaagcttgggctgtgaataacagcttagca
tatgaacccagtagtacgcaagaggggactcagagagtagttcatatcct
agacgctaaataggaaaaagcagacctccaatcagttgttagcaccaact
gtagttactagagttactcacagaatatgaggaactttttgatggaacac
taggtgattggaacacagaccctgtctccctagaactaaaggaaggagct
aagccataccatggccaaccattccttgtgccaaaaatacacaaagagac
cataatcaaagaattgaataggctctgtgaactgggggtattagagtttc
agcccacatcagaatgggcgtcacccacattcataataccaaaagaagat
aacactgtacgttttatctctgattttagggaagtaaacaaacggctagt
taggaaaccgtttccattacccaaaatcagtagagtgttgcaagagttag
atattttcacttttgccacagccctcgatttaaacataagttactacacc
atacgattggatcctgatgcatccaaaatctgcaccatcattttcccttg
gggaaagtactattatcttagattaccaatgggtattgtaggttctccca
acatctttcaggcaaaaatgtcagagctaatggttgccttagagttcgtg
aggacttatctggatgatttgctttgcatcaccagggcaagtctggatga
ccacctagatcatttaaggttggtacttgccagactgtgagaaacgggct
tgagagtcaacgccccaaaatcgaagttttgtgctgttcaaacagaatat
ctgggatatatattaaccaggactggcataaagccacagccaaacaaagt
acaagcgatactcgcaatcacaccaccaaaaaaagtcaaagacctccgta
ggttcctgggcatggtccagtactatagagatctttgggcaagacgtagt
gaaatgcttgccccactctcctcattggtaggagagagtggttataccaa
cgtcaccaaagccaagaaaaccataaagcgaccttggtactgggatgagg
tacatcaaatagcatttgataacgtaaaagctgctattgctaaagatgta
gttttagccaccctgatttttcaaagggttttgaaatatacactgatgcc
tcgtctaaacaacttggttcagtgattactcaaggtaataggcccctcgc
gttcttcagcagaaaactgtctgtgacgcaacaaaaatacagtgtgaccg
aaattgaagcactggccatagtggagacacttaaagagttcaaaggcata
ctgtggggacaacaaataaaggtctatacagaccataagaacttcttcca
agatgcccttggattaacctctgaccgagtctatcggtggagattattac
ttgaagagtatggtcccaaaatcgtgcacataaaatgcatccatagcact
gttgctgatgccatctctaggttagactccggtccaacccaagatgacaa
cgccaattggatgacgttcacgaaatgctggtgtcactacactgagcatg
catcaagtgctgacagcacttctgaccaccaagaaagtattaatctggtg
tttgcgtatcgcagcgacaaagatgtaatttaccccttaacagtgaagga
aattgcacaagcccagatgacatatgcaactttgaagaagcttagtagac
atgacaagtattccaatcaattggtggaggatatacatttgttatgtaaa
gatggcaggatggtcacccccaaagcacttcaaaatcgagcagttagctg
gtatcaccactacttgcagcatcctggacacacacgtcttgaagagatgt
tgcacgccatgatgtattggaaaggtatgcgaagtactatctgatcacat
gtcaaaaactgtcgtgtatgtcaagtcaacaaatgacacaagcacaagta
cgggaaactccctgctaagattggcatcacaaacccttgggaggcgctat
gtgtggaccttattggaccgtacaccctcaaaggtaaggatgggacagaa
attgactttatgtgtcttactatgatcgatccagctcctagttggtttga
agtagtagaactgccggtaaccacagatgcggttactcccacggataaca
aggggcaaagggcactaagactcatatcactccaaattaccatactttga
caagtcatctgcaatgataagtaatttagtgaataagacctggtttagct
gttatccacgttgtcaatacattatttatgacaatggaagcgaattcaaa
cttcacttcgaagccctttgtgaatcatatgggatcaagcgtaagccaac
cggtgtcaagaagcccacaagcgaatgctatactggagcgggtgcatcaa
gtaattactgcaatgctccgcactactgaactagatatggccaatacagt
agtagccagtgacatagatgcgttcctaaccaacgcagcatgggccattc
actcaacttaccatacagtactgaaagcctccccaggtgcagcaattttt
ggcagggacatgttgttcgacgttcccttccttgctgactggaataaaat
aggagaacataggcagcaccaaactgacctcaacacgatgcgggaaaatc
gctcatgccatgattgggattataatgttggtgatcaagtacttcttaga
aaagatggtatcctccgcaaatcagagagttggtatgaaagtgatcctta
gactatcacaactattcatacaaacgggactatcagggttcaacgcggta
caaaatctgaacgattgaatatcacaagagtcacacctttttttaaccag
cagacttaaccaatcttaagcatattatttttatgtgtcatctccctctt
atatacaacacttacgctttagcacacagtcacagccttcttagtttgtg
cataatgagacatggattaattttttttccttttcagtttttttgcctct
ttttttccaccctgatcctccagttgtgggggcgagtgacataggccaag
aacctaccttaattagtacccttattggtacccttattagtaccaatatg
gactaattcgaaaactcccaagtaagggatcatcctgacctcccaagtga
tgagaggtcctgacaatgataaagatccatatctttggatcaaaacgaca
agagaacactctgtcagaacaccctcatgagaagggtataaacacaccag
agatctgtagaaacctacacagaatcacattgtttcgttgggattgcatt
gacatcccatcctcatttgttcattgtaatcactaaatgataagctcaca
aattaccatcatcaacaaacctataacacctttacctacgaaattggtat
ttagtattttttatctccaaacggctgaggtcaGAGACAAGGACAGCACA
TTAAGATCGAAGTCAAAAAGAATCAACTGAACGACTAGACACATGAAGTG
GAAACTGCCATTGTCTTGTACTTGTGCATACCCCATGCAGAGCTTACACA
CTTGTGTCAACACAAATGGTCGAAAATCTAACTTTACCTGCCTGGTCTAT
TGTATGTGAGTAGAGACAAGTTAAGTTAAAATATTGATTGAGCTGGGCAA
CTTTGCTACAAAAATCTTTTAAGAATGTCCATTGCATATAGATTGCTTTG
ACATCTTATAAAAATATAGTGCTTTCAAATTTTGGTGCATCAAAATGTAG
CAAAGTAACTTAGGCAACACATTCAATTAATTGAAGCCCAAGAGTCAAAA
ACAGTTTGTCTTAATTTTTCTTGTTCTTCAAATCATGGGGAGAATTCCTG
GGGTTTGCAAGAAATCATAAAGTGGAAAGAAAAAACTTCAAGCACTGTTG
CCGACTAGCTGCTCCTTGTTGTCAAGGTCTGTAGGAAAGGTTGATGCAAT
TCAAAAATGCTAATGACGAAAAGGCTAATAACTTTTGGGATTTTATTGTA
ACTAGAGTGAGTGAGCTGCAAACACAACAAGATTAATGTATCCCCCCTCT
AGATCACCCTAATCAGTAGTCTACAAACGATCAAATCAATTAGATTCCCT
GCAGCAAGTGCATTCAGCTAGCCTGCCAGCCAAAAGTTTGCTGTTAGCAT
TTCTTGCCGCCTTTATTAGCCCAAACAAGTCAAATTTCATGATAATAAAC
TACTTTAAAATATGCAGAAAACTGTCAACTTTGCCTCAATCATCACTGCA
GAAAATCATTCCTTCAATGCCAAAGCCTTCTCTTGTCTGATGACATATTT
CGCCCCCAATGCACATTTAATTTGAAGTAGAAACCTACAGATGTATCAAA
GCCTCCTCCACTAGCTCCAACTCCACAAGTTTTCTCCCAATGCAATCTGG
CGAAGTAGTTATGAGATCTGACTCTGCAGAGAGGGATGCTATTGGACCTT
GAAAACCATTATTGTTAGTCTTCCTTTAAGCTTCACTCATTGTGTTGGGG
GAAGAAATCAAAATGAATGACTCTTCGAACTACATTTCGATGAGGTTATT
GACATGGCCAATTCTTGGGTTGTTCTAAGAAACACATTACTCATTAACAT
TGGAAGAATATCCAGGATGGCCCACCGAGAAAGTATAGGAGATAATTTTA
CAAGGAACAATAGCGGGTTGCTTCATGTGTGACAAAATATGTTTTAGAGC
CAGCAAAACTGAAAACATTCTGTGGCAATGCAATGGTTCTAAAGCAACGT
CAAAGCACCTTAGCAAGAATGGAAACATTCTCTGTGTGAATCAACCAGGA
ACAATGTACATAATCAGGATATGGTCTAAAAATTACAAATTCGAGAAAAG
AACTAACACTAGTATTTTTTGCTTCTTCACCTTGATGGTTGGGAATATTA
TAGCAATCTTTCAAGAGCCGATATGGCAAGCAGTCCTCTTCATTGACTGC
AGCAAAAAAAGAAAATAAGGAGAGGGCATTCTTGAAGAAACACCCAGTGA
ACCAGAACAGGAACACAAAGGAATCGACAGCTAAAATCCTGGCAGAGCTA
CAAGTCCAAATCAGTGTCAACATAATTGTAAAATTAAAGCATGAGAACAG
TAGCAATCTAAACAAGTGCAAAATATTCAAGTCTAAAATCACAAGGAATG
CAGCCAACACATGTAAATGGAATTTTCTATGTGGCTGAACTGTGACTATG
GGGGTCCAAACGGTGAAAGAGACTGAGAAAGCCGCTCTACATGCAAACAT
TGCATCGTAATTGCAACATACACCCCAAAATCCAGAACAGACAGGATGCA
TTTGAGATCAGTAGATTTGAAGATTCCAAGGATGGCACATGGATTCACAG
TGTTCAACCTAAATTCATTTCATCTATTGCCAAAATATCTTTAGGTAACA
TTTCATTTAAGTACTTATGCCTGAATACACAGGCTTTATTCGTATAAGCA
TTGGAAAGTATTCAATGCCCGTGTCCCCAAATGATCCCAGAAGGCCTCAA
GGTGCAAACATTGTGTCCAGATTTGTGAAGAAATAGCTTTTGTATCTTTT
AAGCTACATTTGAAATAATTTTAAGGTAAAAATCAATACCTTTTCTTCAA
TGTGCATTAAAAATGCGATTCCAAACTCAATTTCTGAATTTAATATTGAC
TTTTCCTGTTCATTTGTTTGTGTGAGATCATTTTCTTCCAAACAATTTGT
GAGAAAGGTGATTTATGTGACCATGTTCTGCATTTACCCCCACAGAAGTT
TTATGGTTTCAAGTCCCAAGTGCCACGAGTATGAATTAATAGATTCTGCC
ACAGCCTTTACGATTGCAGCTGATGGGAAAGATAGGTGGCCCAATAATCT
ACCTCAGAATGCAATGATGAATTGTACTAAGCTATATTCTTCATCTCGAC
TATAAATTGTCCCCAAATTGCCACCTGAGTTGGGAAAATCACATGTGCTT
TGCTGGGGACAAAAACTTCCCACCAAAGAACCGCACCCAGTTTCAAAACT
GGGACAGAGATAATATGGGGCCCACCACATAAACATAGGGCTCAGACAGG
GAAGGCCCATTAATCCCTCCTCTGCATTGGAAACAAGCAACATGCATTTC
ATTCTGTACTGGACCAATGCATTCGCTCATCCACCACAAGGTAAATTTAA
CGTCAACGTGCTTGCATGGCACCTATATCATGAAGTGCACTGTAGCAGCT
TGGTGCCATGCCTAAATAGATTTAACATCTACGCAATTTTGACCTTGCCT
CATGACAACAGAAAACAGGATGAACATTAACACAAGAAACACGCATCAGC
GAAACATCCAAACATTTGAAAAGTTATCAGGCATCTTTATCAGGAGGACT
CGTTCCCAAACAATGACACATAGCATTCTCTCCGATTTCCATTATTCCCA
ACATTTTCTTAGCTGTACCAAAATCTGGATCACCACAAGTATCATACATA
AGTTGACCTGCATGCATGAGAGCATCATGGATTCCATCACCAAATCCACA
CCGGCTCTGTTTTTCATACTGTCGGTCATCCTTCGCAGATTCATCATCAC
TTTCATGGTCATTGTTAGTTCCTCCTTTTCCATCAGTTTGCTTGTCTTGT
GGTCCATCTTCAGTTGGAACCTTAAGAACATTGAGACCCTTGCTCTCGGT
GGCATCGTCCTTCGCTTGCGGGACATCAGTATTCTTTTGATCATTAGCAG
TATCGTTGTCACGGGGGATATTTGTTTCTTCTGTTTCGACAATTGATTCA
TCTTTGATGGCGTCTGCTTCAAGGAGCATGTTGGACGGTATAATTTCAAG
ATTGCTGTTCTTATCCAGCTGCTTGGGGGAATCTCCCCGCTCTTCTGCTT
TTGACGGAGGTGATTCTAATGCTGCTCCGTCGCCATTCTTAGTCTCACCT
TCTTTTGAACACGCAGCCTCTTCCCCATCAGGACGGAACAACTTTTTCAT
TATCTTAGATTTTAAGCCCTTTCCCCTCTTTGATTCCGCATCACGGGCTA
CGTTAGCCTCGAGCTTGGATCCGCTAGCAGCGGACACTGACACCTGATTG
TCATTCGTTAACATGTCATTTCTGGCAATAGGCGTATCGTTAACATGCCT
TGAAGCTAAATCAGATTTCGAAACGTTGATATTACATTCTTTAACATCGT
CAACCGCTTTTGCCGTCGCGATTGCGCCGCTAGTGACTTTCGCGGAACTT
GCATTTGATTTGAAAATCTGCTTGAACTTTGATTTGAACGAAGAGGACTT
TGTCACATCATTGCTGCACGGTTCAGCGTCATTTGCCTCCTTGATCTCGT
CATCTAGTTTGACTGCATCACCGGGTTGGCCTTCCCTTGAGCCATCAAGT
TCCTCCTTGGAAGTTGGAGACGCAATTGTTGCTGTCTTTGAGGAATTTTC
ACCAGAACTGGCCTTTTTAGAGAAATTTGCGTCCGACGCAGCAGGATCGA
CAATTTCGTCATCTTCCTGGATGTTGGGATCACTTGTCCCCTCATCTCCA
TTTTTGTCCTCCGTCCCGTCATTCGTCACCAGACTTGGAGCTTCGCCCCC
AGCCGCATCCTCAATAGACATAGATTTTACTGCATCACAACCTTCGGGCA
CTTCCTCCTTGCATTCAATTTTCGCCGATTCAACTGGTTTCTGTTTGCGT
CGGAACATCTTCATGAACTTAGTTTTCAATTCCATTAGATCAATGTCATC
ATCATCTCTCTTCTCTTTGGATTTGTCGCTAGTGTCAACGAGTGTAGGAT
TAATACCTCCTTCATTGGTTGGTGGATCACTTGGTTGTTCTGACGGATTC
GAGCTTGCAACGGCTTCTGTAACTTGGTTTTCTACTTCGTGTCGATCCAA
ACTTGGCTCATCCTTCGAATCTTCTTTGTCGGCGATTTTGGCAGTTTTGC
CCATGTTGATCTCAACTGACCAATCTTTCGAGGATCCAACCACTTCATCT
TCATTATCAACAGAGGCGTCGTTAAGCGCTGCGTCGTATTCATTTTCGTT
CTGTTCCTCGACATTCGGTTTGGTCTTGGGACCAAGTGAAACGTGGAACT
TTTTGGGAAGGAATGAGTGCTTGCTTTTCGCAGGAGGTGCCACGTCAAGT
TGCTCGGCCTCTCCTTTGTTCAGCTTGCCGTCTTCAGTCTCGTTTTCAAT
GGATAGATCCAACGCATCGGCGACTGGTGCTTCTTTTGTCGCGTCCAGTT
GTGCATCGGGTTTCAACGCTTCATCTTTAGCGTTTGCTTTCGCTCCCAGC
TTTGCGAACAAAAAGGTTTTTTTCGTCTTAGGTTTTGGACTAGACATGGT
AGGGATCGATTTCAGGACTGTTACGAGATTGTTACGCTCGCGCTACAAGA
AGTGACGATGTCGGGCGCGCCATTTGATAGCCGTATTGCGATTGCTTTGA
GACTTCGGTCTCCACTCCCGACAGCGAGTCAAACAGCTCTTAGAACTTTG
GCTTGCGTGCAAACCAAAACATCCAATGCCACCTGCACAAAACACTGATC
GGGCGTTGAAGTTGGGCGATGTTGGGGTAGGTTGGGCTTCTATGCCCTTT
CTATGGTTTCCCTCCATGTGGATCGAACACATCACCAAAAATCGCGAAAA
GAAACTCTTGGACGAAGTCGTCGACATTTTTAAGAAAAGCTAAGAAAAGT
AGTTTCACCACACGACTCGCGTTCTCTCTAGAGAGAAGAGGGCATTGTAT
CCATGTCGCATGTGCCTGTACATACTATACGACGTTTTCATAGCATTGCA
TAtcccagtacttttgaaattctgccgatacggcagcatttcacgttgcc
tgtggtatatttctacggggcttctgaaattctgccgccctggcagaatt
cttggacgattcctatgttttaatttagtagaaatcccttgggcccagag
gttgcagcgacaatatcgtgaaaaggagttcgaggctatttgccaataaa
aagaaatgccaacaacagtttcgtttgagccacgtgatttgattccagcc
tgcaaatgaccaacgattatccgttactcacgaatgcgcaacgtttcgga
ctatttctaaataaaaatctgatgtgaccgttgataaagtttcattacta
agggtagtctgaggtaccataggaattaatacgatctcaaattctgccgg
ccggcagaatttcgattcgtacgatatacaaaatcaaattctgccgtatc
ggcaaaatttcgaagtactgggaTATGGTATGGTATACCTGGGTCATATG
GTTGTGTAAGGTTGTGTATTGTAAGAAGTATCATACATATACTACTACAC
TAATTGACACCTGACGTATGGATGTCATAGTAGATGTTTAACGTTTGCTT
ATGCCGTTCATATCTTGTATGTgttggatcccattagcgcaccatcccag
ttctagaactggacgaaaacattcatccagttctCTctgccttgtaacaa
aaccataggcgcgagcaaaaaagaaatacccccccaccgaagtaaataag
caaagataccaaaaaaataacactgacaataagctagcatgagcgtataa
taagtcactattttaatgtatcttttgacatttcatttacctaaacacca
atttatacggtagaactggacaatttttttcctccagttctagaactggg
acggtgacctaatgggatccaacATATGATATAAGTAACGAGGTGGTTCT
TACTCGTAACAACGTACATACCATCATCTATTACTGTAACAATACCTTTC
GGCTTCCCCAAGAAAATAGGGCACCATACCCTGCCAATGTCATAACATAT
GCTTCTCTAGAGAGAGGTCTACAATGGTACTTACCAgcaagacaggcagc
ttcacctaaaatcagcttacaatctactgactaattatcattgaccctat
atagaccatgattgatggggttgaaaaaatcaactattgactaaacagca
gatagtattgactcctgtcgacgaaaaagtcaatagatggtcaatctatc
accttttagttgacatgtcgactgtgtgagtcgataacatcaactgcctg
gtatcaaccaactgttgaccaaaatcataacttttcgtaggtggtatgta
ctaactatcaaccctattgaccaactatcgaccatctattgacagaccat
tgaccaactatcgactaactatcaatgaactatcaaccaactatcaatag
ttggttgatagttagttgataagtggtcaagatgtcgacaagtaaaaaac
aaaagtcgatagtatcaacttgtgtggaccaaaaagtggacagaaagagt
ggatagaaagtcaacctattgactcgggctttcaaagtactatcaactgc
tattgacaaaaaacaaaactttcaactaactattgaccaattggagaaaa
attggtcaagttgcctgtctagcAGGCAGTCTTATGATCCATTGCTAAGT
TGCAAATTATGGTCTCCTTATGCAGCAAGTAATGAAACTATAATGATGTA
GTAATTACTTTTGCTTACTAGACCCTACAAGAATTCGTTCTCACATCTCT
GTAGATTACCACATCAGATTAACAGCAATCTGAAGTAATTACTGCAGTAA
TTCATAATCTGCAGTAATATACTAATGATTTCAGCAACTACAAGGAATAT
ATTTAGTATAATGTGAGTAAGCAATGGAAGCCTTAGATTCTAATCTAGGC
TTTGGTTGATCCAATCCAGTCCAACTGTTTCCACAGTTCTTACATTCCCA
GTGCAGCTTTCCATTTGTGTCATGTGTATTCACAATCATACCTGAGTTCC
ATGCATTCTTGTATGATTTGGTGGTAGTGGTAGGTCTTGAAGATGCACCC
CAGTCTTCAGGATTGGAGCAGTCTGGGGACGATGCAGGTGGATTAGTACC
ATACATTTTGTTGATGACTTATCTGGATAGTTGGAATTAGTAATTAAATA
CAATTAGACACTACCTAACCCAGCAAATAAGGTCCTTCTGTGCTTTCCCT
CCCTGAAGCAGGCAAAAGCAATAGCAGGTTAGCCACAAAATTGAGGAAGG
AGTAATGGGATAGAGATAGCAACAATCTATTTTTCAATTGAATAGTTACT
GGCCTGAAAAACTAGGTGGAACAACAAAAGTACTCACCTGAATGGAAGCA
GCAGAGGTCTCCTCTTGTTGATACTTCTCTTGTATAGAGCGAGACAAAAA
TGGAGACATGTCATCAATGAAATATACAGAGGAGTGACAAAGCACAGCTA
ACCACAGTTTATTTTCAATTAAATAGTTAGTGGCCTGGAAACCCCAGGCC
AAAAAACAAGAGTACTCACACGATTAGAGCAGCATCAGTCTCCCACTGTA
GATACTTCTCTGACAAAGAGAAAGGCAAAAGTAGTAACAAGTTATTTGTG
AAATTGATGGAGGAGTGGCAAAACATAGTTAGCCATGATTTCTTTTTTAA
AGGAAGTAGTTAGTGGTGTGGAAAAAGGCCAAAACACAAAAGTACTCACA
AGATTGGAGCGGCAGTGGTCTCCCCTTGTTGATACTTCTCTGACACGGAT
GGAGATATAAGCAACAATGTGTTATCTTGAAAATTGAGGGAGGAACAAGA
AAACATAGTTAGCCATGTTCTATTTTTCAATGAAATAGTTAGTGGCCAGG
ACAAACTGGGCCAAAAAAGCAATGTACTCACCAGGTTGGAGAGGCAATAG
TCTCCCCTCATTGATACTTCTCTGGCACAAAGGAACCCACAATCAGTGGC
AAATTATCTGTGAAATTGGAGACGGGAAGTAGATGCATTTTACGGGTTGT
CAAATTCCCATGGTAGCATAATCATTACATAAATGTTATCACTTGTTTAT
TGGAAGAGTGACATTATGATTTTATGCAGCATTTTGGAGCTATTGAAATA
TTGGCCTTGGAGATTTTAAATGTGTTATATTCATATGTTAATGTCGGTCC
ATTACTGCCTGTTACTTTATTGTGGTTTACACAATCGCATGAATTAATGA
ATCACTGATTACTGCATTACTCTGAAGACAAACCGTAATTAATGTGTGGT
AAACTGTAATTCTGCCGTAACCTGCTCCTTAGGTCCATTGTGGGGGTGTA
AATGTTATTAAATTATTGACTTAGCTACAAATTCATATTACTAGCACCAA
TCATTGACAATCAGATTGCAGATAGTATGGTACAATACTATAAAACAACA
GATGCTCTAGTGGTGCAGACAGAGATATGAAATGACAAATCTCAGATGCT
CTGTGCAGTTGGAAGAACAGACACCAAATACCAGAAACAAAGCACTGACC
CCTCACACCACCAAAACAGCATCAACTTCCCCAAATCTTATGCACCACCA
TCAATGAGGTAAAACGTCAAAGCTTTACAGTACTTGACCAATCTAGACAC
CATCATCTGCCTCAATGGCTATCAGAGACACTGCTCTGAAATATTTGTCT
TGGGTGGAGAACTCGCCTCTGATGATTCCACACCAACACTCCTCCAAACC
ACCTATACTAAATGGATCAAGGCAATGAACTTTGTCCAACTCTACAAGAA
GGACTACAAAGAAATTAAAACCATCATTGAATACCATGTCACCTCCCATG
AATGCATCACAGTAAAATCCTTGTGCAAAATGGTGTCAGATGCATCATAT
ACCAATCTCAGTGTATCGCACTATCAAACTATCTAACCAGGGGGGAAATG
GTGCTCAGTCATTTCAATTGAACTGATGATATGCAGAGGAGGAGATGTGA
CTTACATCATGAGACCATATGACTGGAGGACAAAGCCATTGGATGGAAAA
CGGAGTGCAAAATTTTAGTATATTTATTGATTATGCAGATGGTTTGCAGG
CATTGACAGGAAAGATTGAGATGATTCCCATGCAGTCTGGGGGAATGTTA
GGCCCATTAAGGTTTTTGTTGTGGAGCTCCATGTAGACTAAGGAGAGGGA
GAGGGTTTTGAGTTCTGTGTCTCACTGGAAGATGCAGTAATCACATTATC
TGGCATGTTTGTGTGCCATCTGTTTTTGCATAATTCCATCAAGATTAAGT
TTGTGATGGAAAATATTGCCTGATTCATCCTCAGTAATTTCAGTTGTAGT
CTGCACATATGTCTAAAAGTCTTTATGTTAACTTTCCCAAACGTCCCCTG
CATTTCTTGTTTGAACTACAATTTGTGATGAAGGGAACAACCTCATTTGA
ACCTTATTCATTTTTTACCGTAATTTAAATCATAAAATAAGTTACAAACA
GCcactacaagatttttgcagcatgtaatagagaacaaaatacaacctct
gattggacataattgcagaatgtgttgggttgcctttgtcttattggtgg
ttaaaacagaggaagcatatagctgaaattaaaaatcaggtagggttgat
tgactgatatgataggctcctaatttacactatgccacataattattgag
aaaaggttggaatgtcataatagtagagcttggatgtacagacataaaga
agagtgggtgcattcaccttgtgcacttcatgttcacagcccactcagaa
aggctgtttgaggatcaacggactaattttataggtaattagtttgcata
gcaATGCACACAAACACAGCATCAAAAAGAAAAGTACTCTGGTAGAGGTA
ATGTGCCTAGGGCCTAGGGCACGAGTTACTTTTGAATAAAATTAACTACA
AGAGTCATCTCAGTCAAGTCTTGTTAACATGGATGTGTTTTTTTGTTTTC
CTGAATATATGACTTACAAAGTAGTGAGGATGACTTTTGTCAACATGGAT
GACGGTATGAAAGTTCTTTTTCTGAAAATTTGACCTAGAACACGATCAAA
AACAGGTTTATTGATGACTTCCTCTCTTCCAGATTTTTCCCTTCTTCAAA
AATTGATTTCATTTTTGCCTAGATGATAGAAGTCATTTCAATGGACTGTT
TATCCGAAGAAATTTAGCTGCCCTACATTTCCAACTGAGCAACATAACAA
CACAACACTCTTCTTCAGTATACTATGGGCCTTCTTGGGACTTAAGACAA
TTTTGTCTAGAATAAAAACTCCCACATGAACTTGATTATGTGAAccacat
gattataagaaccacactacttgaactagtatgaatattttgaaaactta
gtgtttctggactaatcagataagatacgacacttatgaaagcttacctt
tttgtgattatttgttgtgtcacatacaagctcaagttggcctaattaaa
atctattgcaatctttcacaatcAGCTGAAATGGTGTTGGTTTAGGTGAT
TTGGAACATTTGTGGTTCTTGCAATTAAGTTTATACAGTAGACTTAATTA
TGCACTGGGAGGAGTCTTTATCCCAACTTCTCACTTAAGGTTTTTGCAAT
GTCCCacagttaaaaacaaaaacgagcactcctgctcagatttttgtctg
ctgttttgcctggcaagaaataacagcacacacagagtaaaaaacattta
caaccttactaggttgcagattacccaataattcctccgtaatttaggat
tcctgggtaacattgccttttttgaaaggaaggtgattcttgttgtcaca
aagtaactgtgtaactaaaacaagttttggcttggggttagggaaatcaa
tgacactcctactgaaaaattactgtggaatttatgtgattactgttaca
gtaatattttgggggtttgtgtgacagtaacaaaaaagtaatttgcaCAT
TAGCAACCTAAAATTGACCAAAATATCTAgttttcctattttgctcattt
gaactgtctctaatgagttattgtcggttggatgtgataggtcagatcaa
tctgatccatttatccttgtagaatatttgtatgtttctgtacaacggca
ttaaagttgctttgtttgcaccgagtttttctatacttgaaatcagtttt
tctgaatccaccattatagctggTGAATgtaccaatgttagaaaaatgta
ctagtaccttaaaaatgtaccaatatatcaattagtacattctcagttga
acataggaactgtatgaaatctgctacaaataagaaatcagtacattttc
aaagagtagcaccttaatgaaccaatacagaaaaagtaccaaagctcaaa
aaataccttctgcaggattggtgcatttcaaaaatcctgtcccttagatt
taagcagcttaaacaggaatgggaccaaatctgtttttcttattttgtta
gtctaatcaagattaatattttttgtatcatgatgctacaaaaattatgg
atataaaatagtacttagctccatcatttcccttaagtccTGCAAACAAA
GGTAGATTTTTGTTTTTTGGTAAACTGTTTCTGTATTGGTAAACTAAGAT
ATTAATCTCTGAAATGTACTGATTTGTCATTTCTACTAGATTTAATACAA
AGaaatgcactaactgatatagtggtacattttggaggtactagtacatt
ttccaatattggtacctggatgcacgaaagttggaaaatgtaattatttt
caagttgtaatctactcatttgggtgcatgtgtgtactcattttgggaca
tcttcTAAGCAGCTTCTTGTGAGTAATTTGTAGATTTTTAAAGTGGGATC
AAAGATAATTTTGTAGTCCATAATTAAGTCTAAGAGGATAAAATTGGCAA
GAATTTTATTTTAGACAACATTCCCCTATGttcacaggatagatacattt
tccaaaatacggtgccatttgtgactaatctgaaaaataataccaatgct
tggctgaacagcctaaaggacaaaatGGATTCAAATTGTTGCCATGTCtg
gaggatcagagccttagtgtaagtcacacatgttgtggtgagtgacaaac
tgccaaaaatcactcaacaatctgtgtgctccatcccaatcccatcccat
cccatccccatctgACCACTTTCCCTCCCCAACCCATAACCACCACATTC
TTGTCATTGCACTCTTTCACTCTCTTGTGTGCAACTCATGCCAAGTCTCT
TTTCCTGCCGTGTAAAGGCTTCAATGATATCATATCAATACGgatggtac
cagtccaatgttgttccagaaaacaatagtcaagaatgattcaaatcagt
taatactattgttgaagaaaggaaatgtttatcattatcggtcaccaccc
atctgggcaccatcactgccttgttgtcaccaccccattatctctctccg
ttgccacctgccagtttctgttcccacccctgtccccatgtctgccccat
cactgcccgcaccccactcatctcgccacatcactgcccactcaccaaaa
gagggtcggtgcccaccatgagcTGGATTCTCGTTTAGTTATTCTAAGTA
AGTTTATCATGTTATGTATTCTGCTTTAAAAATTTATGAAGATGTCAGAA
AGTAGTGGTTCACATAAAGTAGGGTGTTCATGCAATGTCAAATCTGCAAG
CACAACTTCTAGGAATCTGCAAGCTCAAATTGAAGCTCATCACATCTTTG
CAAGTTGCAGATGTCCACTTGATTGTCTCAATGCTACGTCACCTATCTGT
TGTGTGATGGTAGTGAGTAGGTGCCTACACACTACAAGCCCACCAAAAAC
AGCTAGTTAGGTGCATCACAAAGGATTGCTGCTGTTGATCATTTTCTTGG
AAACCCTATCTTAACCAGCACAATATATTATGGTTGATGTTGTCAAGTAC
CTCCACTTGATGCTCTTTGTCCTTGGCCTGGCTTCATTTTAAAACTTCTG
CGAAGCTTCCCTCTGAAGCATTCCATCTTATCCCCTTTGATCAGTTGACA
TAATCTGCATTGGTGTCTTACTATTTTTTGCTAATAGCAAATGGTACTGA
TCGGTCAGATTGTACAAACCAATCACGCCAGCAGAATAACTCATCATAAT
CACCAAAACAAAGACCCCTGCCATGAAGCAACATTCCACATTTCAAAGAT
GGAGAGGAAAAATTTAATAATGCTGTGTCATATGGTCTTCAATGCTCTTG
GAGGTCAACATCCTACAGATATCAAGTCTAAAATTCTCTTACTCCAGTCC
AAGTAATGGAGCAAGAGGTCTACCATGCAAGAGCTGATGATGCCCTCTAG
CTCTCAATCCTCATTTAAGAGGATGTAGTTGCTCTCCTTGCCATACATAA
CCACTTCTTTGCATGTTTTTATCAATTACAAACCAGGATACAAGAAAAGG
TAAATGCTATGATTTCAGTCATCAAGAAGACTCTGCAATTTCTCAAGGAA
GGTATTGGTGGACTCATGTTCCTGATGAAGTGGACCTTTTCATGGTAAGT
TAGTACTTGTTTATGCATACGACCTTGCTGTATTTATGTGAAGCCAAAAT
CATTTCAAACCAAAGTGTTCTGCTCCCTCATTTGGTGTCTCTTTGTTCTA
CATTGCTTCAACCAACAGAAAGAGCATTTGTGTCCACTCTGGTATATCTC
GTGACTTTAACCAACTTGGTCATTAGAATGTTGAAGATCATAAAGGGATG
TGGTAATGTTTGTGGATCCACATAGATGACGTAAGAGAACATTGGTTGTC
AGGGGCTTAAATCCAGCAAGCAACCATTTTCTCAAAACAGCACATTTATG
TTGTCACAGATCTATGTAGTGCGGTTGCTGAATCCCAAACCACCAACAGT
ACTACCAGAATGGCCCAATGCCAGCTGTAGCAGACCTAGAAGAGCTGCCT
TATGAACAGGGCTATGACTTTCTGTTTTAGCAATATTGATAAAACCTACC
CATCTCCATACAACCATTTGACTGTCTTCAGTTTGATAGATTTTGAACAT
TTGCAGGAGCATGCTGATGAGGATGAACATTCCTGTCAATTATACAAACT
TCATCTTCAGAAAAATATGATTATCTCAAGTCAACATAGACCTTGCCTAG
GCGAACTTGCCTTCATGAAATTATGCGACAAAAAACATTCAATGAGACAT
GACTTTTGACAAATTTAGAAGGCAATAATCTTATCGATTTGTCACATTTG
ACACAGTTTGGTTGTTATGATTGTAGTCTTGTTCAGTCAGTAGTGATGTA
TCTACATCTGTCAGAAAAAGACACAAGTTACCTGATTAATCCTCTGTTGA
ATGGAAAGGGAGTTTGGATGCAGAAGAGCAACTGCTCTATCACATCTGAC
TGTTGCTCCCATTGTTGGATGCGGAACATTTATATTGGCACTCAGAGCTC
CTTGAGTCAAAATGAATCTAAAAATTGTGGAATACTTAAATACCTGAGGT
GAAAGTTGGCATTGTTGTCTTTCACATCAAACGTTGAAGTGGTGGTTCAA
AATTTATGCCATAATTTAGGAAAGAAAGGAACTCATCTTTGTTGCTAGAT
GGAGGAGCTACTATTAATACTGATTCCAATTCATGTAATGTATGTTGGAA
AAGGTCCTAGATGAAAATGTTCATATGTATGGCTGTTCCGTATTGCTGCA
CAGAACCGCACAGAACAATGTCACAAGGACCAAACATGATTGACCAAAAA
TCGGTCAAAATTTGGATATTCTGGTTTCTGCATTCACCTTAGAAAGTCAC
AGCCATCCAGGTCTATGTAGAAAGTCACAGCCATCCAGGTCTATGTATCA
TAACTATCAATCAAATCTGAAAGTTTGGTTGCAGATCAGCAACAGAGGCA
AATCTCCAAATCTGTGATTTGTATTGTTGGCCTGTCCATCAAACATCAAA
AACTCTCAGACATGGCCTCCCAAACTTGCAGATTTCACAATGCATAAACA
TTCTAGTACATCAAAGAACACCATGGGAGGATCCCTACACATTGTTCTAG
AAATATTGGAGAAGGGCTACACAGCCTATCACTTTGTCACCTATGAAACA
CCTACTTCTGTCAATAAGAGATTTTGATGTGAAAAAATCAGGTACGCCCA
ATTTTCTGCACCTTCTGAGCACAATATATTTTTAGAGTGAATGTCAGTTC
CTTTAAGGGCTTAATGAGTTTTGGTTATCATATGAGTTTGGAAAGTGGAT
GTAAAATAGACTAATATAGACATAATTGTGTGTCGCCTTATAATTTCCCA
TACATTTGCCTGATATATGTGACCCTTcttgaaattccagctgaaatgtt
gtactgtcgcttgtataaaaatgtctctgtaggaatattgttctgggaac
aaaaatttcactgaggttgagggaacttgtctcattataatattgtattt
gtaatgggatttcatgaagggaaacGTATTGCAGtggggttcagggaact
ggtctatttatttttttgtaaaaataatagttctaatgttatttgatgac
aggaactATATCTGTTCCTCAAAAATCGTCTTATTCTTAAAAAAGCTTAT
TGAGGTTGAGGGAAATTGGCGAGCACGGTGTCATTCCGACAACCTCAGTt
gtatctccctccaaaatagtcttgtttcttgaataagctcatttcttgaa
taaagcttatttcttgaaaatagcactataaattagcctatttttgataa
ataagccttatccaaaaataagcctatttttgataactaagactacattc
aagtactacctgaacttgtactattcctaggtagactgaggttgagggaa
ctggtctatttatacaaatataccatacctacttttgatgtagtgagata
ttatttgaccaataatcactttgcttgcaattaaatatcacagcacaata
gcctgtttccctcaacctcAATGGGGGCAGTatatgaagcccagtgactt
tgtcagacaaaacaacctactttcgtcagacaaagcatttttgtcagtta
ggtgtcagttaagtgtccaactgGGGGCAGTtatatggaagcctgtgact
ctgtcagatgaaaccaaattagttaggtgttttgtctgacaaaacagatc
gggggtacgttcaaatacagaagtgaatacaagataaaaggtatcccatt
ttacttccaattggacaacgtttctatttatctatttaaaaaattgcttt
ctgatcagctgtgctaaggctctgcagtataggcagtcatgactcatcct
atggttcagggttttgttccctcttttgtcagttgcacacgttggttttg
tcctatgaaatctggactactgtgctgcgcatgtgaattacttttatttt
ctccgacttttcggtgatttcgtctgatgaaatgcatttttgcctcgtaa
aacttgaattttttaagtctagtggatacctttcttgaaaatggtgacag
ttagacacctaactgacacttaactgacaaaaatgcttcgtctgacaaaa
gtaggttgttttgtctgacaaagtcacggtgttccatataactgccccct
tttcaagaaaaggtatccactagatttaaacacaaatccaaattttatga
ggcaaaaacgcatttcatcagacaaaatcaccaaaaacgtcttggagaaa
attaagataattcacatgcttaacactagtaaacggggtttcctatgagg
aaataataacaaaatgcaaaatgatagaaggggagatcgaaccctgagcc
ggcacttctgttatgatggtctgcaccacagagccctagcacagctgaaa
acaggagattttttaaatatagcaaatgtcaattcggttaattgtaagtt
gagtttaaaacgacctctggtctgattggaagcaaaatgggatacctttt
atctcatgttcatgtctgtatttgaacatacgcctgatctgtttcatcag
acaaagcacctaactactttggttctgtctgacatagtcacggggctcca
tataACTGCCCCCTTttcacatatctctcagaaataggcatatttctccg
caatagtcttatttttcagaaaaggctaatttcttggaaatagtttattc
ataatgctatttctgagaaataaaccttcacctagaaataggggtcgacG
GAGCatcttccaagttgtactaaatacggtgtcgcacacaaaatgcagca
ctgtattcaatactatgcggcccaaaacaacatgtacaatatattatccc
attccctaaacacactgttcagtaggccttaagaCGGCTACCAgccctgg
ggtttacttttcatttcgggggtctattgtttaatgggttctgatcccca
acatagaccccctagaagcaaaaatttgcatgcagccctagggtctatat
tgtcctggtctaaaaaatatagaccctgacgatgtttgatctgcttgggg
tcaatatcgacctagtatagatccagggtctatttttatttttttgaagg
ttagccggggtctatattttattagtggttcatacagtacaattccacga
atagcttcaccagcccttctccaattttgcagagtccttgatcacattgc
acagctggaaaaagcatccgttttgaaaaacaaatttcatgggtttggct
cccagtcgtgtacttctcttctcaataaattttgaaacagtctgtagtaa
tagaccgcgggatcgaaaattatagaccaactagggctaggtgcagctac
caaggacacaaaaatattgatgtgcaactatgggatcataacccatccaa
aatatagaccctgaaaaatagaccccggggcTTGTAAGGGCTGGTAaggg
tctaacaagtccagacagcgtattatgccctaaaaatcagaatgtgcagt
aggccctaatgcctgactgcatgttctcaccccaactttgcacggtgaga
caccatactggatatattatcgcactacgtcaaggaccgggatccggacc
acatactttaccgccaccgaggcatgcagcctttgtcgcaactgagagtc
gtgttctcttttaatatttaagtgttttttataattttgtttacctgagt
cagcatgacccaccgtattaagtacaacttggaagatgcaccaaatAGCT
ATCCTCTTTTCAATTCGATGATAAGACTATGTTTCCTTTTCTAGTCATCA
ATTGCATCACAACTAGGTAGGTATTGTATATTTCTATAGATGGACCAGTT
ACTCAACCTCattcctaagaagagatgcctcttatttccaaaaaataagc
cttttccgaaaaataaggggattgctgacaaataagactatttccaagat
acagaaatagtccatttcttggggatattcatatttttggaaatcatatt
caaagtacgtactttctaatgtagtgagataacatgaccaatcactttaa
ttgcaatcaaatcacatagtagcacatttccctcaacctcACTAGAGCCC
GTcctctatccttcaaaaataaactttctgcaaaaatatgactatctttg
agaaataagcttatttttgaattcaaaaatagtcttatttcttcaagatt
gtcttTAGCCTCATCTGTGCTGGAGGGTTGattatgaagtggttttctaa
tgtaacaagtgattttttgatacacactaattctgtatggtaattattta
aagatcatgacttcctcaacctcagtatgattcttcccagaaaaatccca
gttggattcttcccagaacaaaatctcaatgagaacatcgttcttcatga
gataaatgattttttgttccatgtgtggtggaaaagtgtatgtgtgttcc
ctgtggggtagatttgcagattgttctaccaagatttaagatccaaaaaa
gatggggtgcagattattccagttgagatagaaccatgacagaaatctat
gtttgttccacataagattgcatcatgggccactgaatttcaatggaatg
cttcctgcaactcTGATGGGATATAAAATAGTATGTTGCTCTGCCCTTAA
TTCCTTTGCCCTTGGTAGGTACTACTGTATGTGGGATGCTTTCGAAAAGT
CTTCAAAACAGAAGTATTTATTCCTCTATTTTTTATCCTTTAATGGCCTG
CAAGAAAAGCTGAAGTGTAATAATATGATTTAAAAATATTAGCTATGTGC
ACATAGGGTAGGGACTCCATTATCCTTCTAGATTGTTGAGGTTCATCAAG
CTTTCTaatgattaattttacccgtgtcggtgtcagagtttgtgcccgga
tgtcgtatccagtactcaacggaagatagcataaattaggctaccgagtt
cctgcgtaaggggactgacgttgaggtgttgatgggtcacgatggggtcg
tgcgaacttgactgcaggacagtgctcgcatcccgagccatccataattc
tattatctgcactcccaacaatagtttttggtgtaaaactaagcgaatac
cctcgttgatgctgctgcacgcgagtggggccacggccatcaagtcctct
ggacatcttccctcgtctactcttgctttcctgctgttgcttgttgattg
ttgcattgccctgcctcgatgggcatttgggccaaatcttatcagtttat
cagacccaagtctgacgatggaaagtacggtgccgccgaagcggatatgg
gctgaaagatccgaagatctgcctgcacctagggatgtgccctggtattt
gtgtcaagcttgtgtttgtttgggtttctgcattgatactgctgcgtcga
gcccttagaggacgtaccagcagcgggatgtgctccatgccatccaccac
catcgtttgagctccgagcacgattcaatgatggtgaagccaaccgtatt
gttggccatgcctgatgaaggggattgtgctccctcccaggggatgtgta
cgccaggcacttggcttcttgcctagatgcatgaggtgttattttggctg
caggtgtcgcgaacatgacagtcgattttgatcttctgtcgtgtcctgca
tgatagccagtggatctggactttgtccttttcccatagtgttggccgaa
gccaatacaacaatccgccgtgaggcatttgaacccagtgacgttcacag
ggggcccttggagggctgttgctgaagtcccacatgcgatggcagtgggc
cagcaaaatcattttacttgatgatggtgtcacagccagagaggtgaatg
gctgtgggagccagtcgagactggctgtagcccatgttttcaaaactttg
tgaccgatactcactctgggtattctgtggtattggttgcgtagccgaag
ctactgtgttgcgccggctgggaagccgggtgcatggttcatgtcttgtt
taccggtccgagactggggcacagcccgatggctgtggggatggtaccag
tagggaactggttgatgccaccctttttgctgccgttatttacttagttg
tgtaacgtgtaacaagaattacaagaaaaacagactgaccttgagtatga
ttttggtactgtttggccagacaggatcatcacctactccaacaatctct
agtgtctagagtgccttcccaattattccatcaagtaaatggcacatgtt
tgtagattgtacggtgcttcagaggcctacaacacatacccgttgtggtc
actgtgcatggaaatgtcttaccatgggagtcatcgagttgacccatcta
caagctttttctactctgtcttggtagctggagctgccatggaatgtcat
gcttggttggctcttcttgccttgcagggggctgcaaagaaggctatcat
gaacgacatgagcgtgggccagttggcacactgctaggcgcaaccaatgt
gtatcattgggcaaactcggaaaaatattcttgcaggttgtggatacagg
caactataggtatctggtgcaacccacaccctacttattgccctagtatg
acaatggacgtatgtaagtcttaccgtgtttgcatcctgaggggacagct
cgacagctgttgcaaagttcagcaaaccatccgatgatgggatgtccact
gttttataggtcaccaagtggtgatgtggatgttatgggggtggaggcag
attgcagtgacgactgcagcccccctccacaataagagtcaagtttgtcc
gaacagtacggtgggatggataccccctacttagacaattgtgctcttcc
tttcctttttctcccttttgagctgaatcttctttgtggcttttgattta
ccgcgagcatgaccgatgtcattgtgggcgtgaccgatgtcacaacttat
ggttggcacttgtctggcggggatgccaacaactgcatcggtaccaaact
ctataggagcaaccataacctcatgtgccacttaccagttaaatcatttt
ctctgtatcaccgaagtgatactgattctccttcttgtcaagcgccccaa
cttcctcattggtgaggggaccttttcaatattgctgatgcatccctcag
tgctatcaaatcagcaaggggacaggctgttgtacatgcctggttcatgc
tcttcatgagagcttcagtccggtgtccaacaggattgtgctgatgttga
taccacaacgactgcaagctttgccaagtcatggaagccagtgcagaaat
cttgcaataccagcagatgcaccatcagatgtttttgggactgatcaccc
catcaggcacgctgttggccgaattccagtcttgagagctacactgactc
aggtaggagtctgcagactcaatgctcagaggagtctgagaacattcatt
gtccccaattgttgattgtgtaatggcacaccgtccaattgtgggatgac
ccaaggttgtgggtctgagaatgttttgacactcaaattcttgcaagtgc
aagcccgaagcaacttctcacaaactgggtggaacacaggtagctaataa
ctcctgtgtgatccccaggaagtgctgagtttgcgagatcagatgttatg
atgattcttattgaatcatgtgcacgttaaattaattgcctggtgcaatg
ttgtcaagtgtaaggagctgaactgaatgtgttattcaggcttcaagaca
actggatgtgaactgtattgttctgagcaaagaggaacgttcaccgaggg
tgcaagacattgtcgcttttggtctcaagcgatggaactagctgtaactt
gctgtgtgaccttgcaaatcactatgcatactgcagagatgttcaattca
gtagtagtgtcttggacacactgttgtgtcccgtattttgtttattttca
ggtggcgagctgtcctggtcttgtgagtgattgtgttactccaagcgttg
agaatataattgctggatatcagcaatggggttgttgcctattacctagg
aagaggtgcctagggacatgttagtttgccattttcactagcattagtca
taatgacacggggatattgttgcctattgaccatgtccaaatgattgggt
attgaaataagtgttgccgctagggtgctgtgtttgaccgatgtcaaacc
gacccatgtcatgtgctgtgagatcttgtacctgaccgatgtcagaccga
cccgtttacaagccagcccgattgtgaaccggcctagcttgaggggactg
attaattttacccgtgtcggtgtcagagtttgtgccggatgtcgtatcct
gtactcaacggaagatagcataaattaggctaccgagttcctgcgtaagg
ggactgacgttgaggtgttgatgggtcacgatgtgtcgtgcgaacttgac
tgcaggacagtgctcatcccgagccatccataattctattatctgcactc
ccaacaatagttttggtgtaaaactaagtgaataccctcgttgatgctga
tgcacgcgagtgggccacgaccatcaagtcctctggacatcttccctcgt
ctactcttgctttcctgctgttgcttgttgattgttgcattgccctgcct
cgatgggcatttgggccaaatcttgtcagtAttgtaccgtacaccatata
aaaacgagcagcacgtactgcctcctacagcacacacactcaataattgt
tagtttccctcaacctcAATGGACACTACCTAAGCAATCGCAAATTACAA
TACCAAGCATTTTTTGTCCTAACAGAGGCGCCACGTGGTATAGTCTACTG
TATAGTGTATATTGTccttactcaaggccccaaaaaggataaaaaaagga
taaaaaccaatgttttgatggaccaacaaaaacacaactagacagtctcc
agactcataccaagtggaaattagttgatacctgcgtgaatattggtatt
tgatgctgaaggtttggcgataaacatgcagttgatgcaaaattgtttca
ttaagtttggcaggcatgtccatttgatctcaaaaaatggtgaaattttt
ttatccttgaaataaggacaaaaaaatttatgtagaaactataccagctc
ctatgtgaccactcgcataagcgcatatatgcacgcatatgcacacatcc
atttgcgcacctgccacggatcaaaagctgcttaaggtgacggtgtcgct
tatttttttttcatttttttggcgcgagcacgcgaaattctcgacatccc
atcatcccgtccaaaccattttacacgaccgcaccatggtaaaaaagccg
ctccacatgatcactcatatcggaaaaaccaaacgtgccaataagattcc
gacttcacccgtctgtcccccttgacgtcgtccgtcatccaccacaaacc
gtccgtcactaggtatcttcatttttgtgctgtaacacttcacgcacagc
acaattccatgcacgcagatcgacaacccccgtctctgcctagcaaaaag
agctcttctctgccctgcaattcaacttcgcattagcaattctttgacat
tattgcaagcactctcctatcctccatcgcctcctctacaaaacaaagcT
GATCGTGGGATTTTCTCCCCCACCTACAAATAATTTTCGGCTGCACCACA
TTCATGACAAATGCAACGTTCATGGTTTCGTCGTGGCCACTAGTACAGAA
GGAATCATACAAAACTGCCCAGCGGCTGTGCCGTGGACTCAATCATCGTC
ATCATCATTGTTTGCTTTGAAATTTCGAACAGGAGCATTATTTGCCAAGC
CTAAGGCTAGATTGGATGCAGATGATGGTgacgaggacgacttagactat
gccaaagacgacgaggaagacgaagaagaggacgGTGAGTAAAGATATAA
CATTGGTCTATTTTTGATGCATCTAGAGTATTCATTGCGATTGTTGCTAT
GTGCCATTGCTTTCACTTCagattaggaagaagatgtcgaaataggaaac
gatgacgaagaggaggaggaggacaaaataatgatggagtacgatgacga
agatgaagGTATTATTCTTGGATATATGTGTCACAGGTCTCCCCACTTTG
TCTTTTTCTGACAACCATTCTCTGAATTGATGCATTCTCTCATCTAGAAT
ACGAAGAAGAGTATTACGATGACGACGAGCAAGAAGATGCGACTCAAGCA
TCCAGCgaagaggacgaatatgaagacgaagaagaagaagCCGACGACGC
AGCAGTCGCCATGGGAGATTCACTGCCCGACATCTGGTCCTCCTACGACG
CTGCCTACGAAGACCCGCCAACTCCGCTCCTCGAAAGTGACGATTCTGAC
CCTCTGTATGTCCAAGCAAAGTAATCAGTCCTCTCTCAAATCTCCGACCG
AAAGGCGTTGGCAGAACATGAAAAGCTTGTTCCTCGCAATATCAAAACTG
TGGAAGATATGCAAAAAATGATTAATTATTTCCAGAATGAAATGACTGAG
GAGGAGAAAATGGAAATCATGAAGGATCCGGACGTTCTGGAGGCGGAACG
GATGGTGAAGGAGAACAAATTGCAAATTAGCGAGGAGGATTTGAAAGAAT
TTATGATTCAAGACAAAGATGGTAACTTGACTCTGGACCCTGAAGCAAAA
GGAGAGGATGAGGTTCCATTTTCAGAAATGCATGGTTTCGATGCATTTCC
TTCCGTATACGATACCGAAAATGGAGGGGATTTGATCTACCCTCCCAACA
AGGCATTTACCGAAAAAGACCTGGTAGAAATGGATGACTTGCTCAGAAAG
TATCGCGAATCACGAGCCAAATTGGAAAACCAGACATTTTTTGGTGAAGA
ACATACCATGGCCTACATGGACGTGGAACGAGATTGGCCGCGTCTCTCTA
ATGAAACACAGAATGAAATCCTCAATGTAATTGAAAATTGCAACACCATG
GCTTGCCCCGAGCCTGAAATGTGGCTCATGTACGATCTGAACTTTAACGT
GACCAATTTGATCTTAGCCAGTTTTAAGCATAACATTGAGGCACCAATCA
TATTCACACAATGGATGCCGCAGTTGGAGGTGTACGAACGCTATGCCGAT
CAGAGAAAGAAGGAATTTGCTTGGACGTGGGATGATGTCGAAGCAGCTGA
TATGGAGGAGTTGGAAAGGTATTATAAGGGTATTGGATGTGACGCCATCC
CAAAGAAGGAGCCTCACGAGACTGGCATCATTACACTGGATGAATCAGAT
TTAGATGACGAAGAGAGAGAAATGTTGGCATTGGAGAACTGGTATGATGA
GGTGTACAATGAAGAGTCGGACAATTTGTTGTTTGATGATGAAAATTTTG
AACCGAAGCAAAACGTGTTCGATCCAGAGTACAGTACCTCGTCGTCAGAT
AAATCATCTACAGTGGACGACAAGTTTATGAAGGAATATGAGGCTTTTGA
AAGAGAGTTTGCTGATGAATCTCAAGAATGGCGAGATCACTTTGCTACTG
TTGAGAGATTTGAGATAATTGAGGATCCAGAGGGACAAGCGGCATTTCGT
GGACATTTGGTTATAGCCTGTACTCCGCTGGACGAAGATTTGGAACTGGC
AGAAAAGATTACTGAGAGGTTTGGCGAAGAATTCGGCAAGGTAAGTGTGA
TTCTCTGATTGAATGAAATAGCTCACTGTGCTAGTTACTTTGGTTCTAAG
ATACGGTTTACGTTCTAGGCTGTCTTTGTCGAGACAAGGGTGCTAGGGCA
TGCTCGAAAAGAGGACAATGTCTACGAGATATGGCTCGAGTCTTACGATA
TTGATCTATTGCACTCGAAACGTCAGGCATTCATCAATTCGATGTTGTGG
ACGGGACCAAGTGAAGTGGACGATGCACAATTGGACTATCTTGTCGAAAA
GGTTAGGGACTTGATTAGTGACGAAAGTAGATACTCATATCGAATGAGTG
ACTTCGCTGATGTCGACATTTAGAAGTACTTAGATCTACTATTCAACGAG
AGGGGTGATTCATTTGACTATTTTCTATCGTATATTAGACATGAGCAGTA
CATTCATCATCGAGTTGAGAGATGAGGGGAAATGATGCTGTATCCTCAAC
TGACTCGTTCAACCCCGAACCCGTCGCACCCTGGGAGGCGTTAGCATTTA
AGCAATCCGTGCACACACATCTTGATCCACAGAGTGTCTTTTCAGAAAAG
CAGACGCAATACTTTTTCAAGCATTTGGAGTTCCTGCATGCGCATCCCAT
TGTGCTTGACTTATCCTTTTTCCGGAATGCATCTGGCCTCCGACTTAATA
TTGTATGGATAGCTTTCGTCCTCTCGCCGTGCTCGCCGCTTTCACCCTTC
GTGTTCAAGCAAGATGTGCAGCTGCAGCTCGAGGTGCAAATCTcctctcc
aatcatattcgtcgtaagagctttatccactccacagtggacaagcctat
cacgcatctcttcaattgtgatccaatacatattattttctcgtggtgtt
tgattgttgagtatcaaaatgttcttcataacatctttttccagtttgat
gtcactcatgataggctaaactaggtttatcaacaataaaccgagaattt
gtacaatttgctttgttttgtagaggaggcgatggaggataggagagtgc
ttgcaataatgtcaaagaattgctaatgcggagttgaattgcagtgcaga
gaagagcgctttttgctaggcagagacagggcagagacgggggttgacaa
tctgcgtgcgtggaattgtgctgtgcgtgaagtgttacagcacaaaaatg
aagatacctagtgacggacggtttgtggtggatgacggacgacgtcaagg
gggacagacgggtgaactcACACCGATGTCACTTTAGGCTGGTACCAAAT
ACTGAGAGATAATAAATTTTTtacgtcacgtaaaaataacttacttagga
gagaaaaataggagtatgggggagcactaccagcctaaagctccgctcct
tatagtccaaaactgaggacatcactatttttgttcaccgaactgtcatc
gcagcaaccaccatgaacaccacacctcccaccccaaattccttgccatt
gccgccgggccagcccgttgtcgttcagaccgcttacggtcccgcattct
acaaccccgtcgacggctccttgcaccttgccggagtccctggtgctgtc
atttatccacaaactgccctgcagcagcagcaGCTCTCCCGTGGAATcgc
cacctccgccgccgccccggccgcctcttatgctgatccgtcgacccctc
gtatcgccgcggatcatactatccctttttccgcgggccgtcctatcgcc
gctgccacgacaaaccatccgttgcctcccagtgcctccgccgctgacga
tgtagagaagtcttcatacaggccatctgaagacatggcttcggcgctcg
aagctctctcccagaagaaatggaagatgggcgcccataaaactgggaag
cacttctcggcttgatccacccacttctcgaaagtatccaaattaataat
ggacgtgctgtagtccttccaaccatccaccacaccatcgatgcagacct
tgcaatgacgatcaaactcagcgaagaactgacgagattctggttgattg
ttgttgaaactgcacaaattgtctgggttgttatttaaatccctgacaag
atgtccactcgcaaccaccatcctggaaaggtaggaggtatacaaggagt
acgccaatgcgaaatctccgatagtctcgttcgcaagtaccttgaaaatt
tggcgtatggtgtctgtgtttttcttcttgtggaaggcgtatgtaaacac
acggctacaggatttcagaggaccaaagaataacaaatcatacgcgcttg
taacaaatcgacgccaagagattggcatagtaaacggagtaccgtcaaac
ttttttacgccttcgaaagagatggcgaatccatcattggtttcaaattg
tctcctgaggagagccgttgacgtgttacccgcagcgatgtcgacgtgct
gggtatcactcgagattctgatatcgaaggtataaaaatctcgggcatgc
atgcgaatggtggacgaagaaagagtacgcacgacatggaggaacgtgtc
tgcccaccaccctgctgtgttaaagacagcaaccttggaaacgtatagtt
tcagtaaataacccaccttggttaagatgatgtcttcgaacatcaatcga
gaatgatgagcaccttgttctctcagcgtactttcgacgggtgaatcgat
ggaagaagtggaagatcgagtactacggatggagctatcggtgacggcgg
cagtcgaggttgattgtcgactctccacaaatcgtttgtgtatttgcagt
gagaatttttgaacgaacgtcttgaagacgttgtctgtagagggaatggg
aggctgggccgacaacacgtctgacctagcccacatgaaaacagtgttgg
ccaacatggccttcttgttatatttcattttgtttggatccgtcgtcctc
tctatcgttgcctggtcacccatttcgagcaatgcgtcgtgctcaacctc
aaagtctgagtcgtcctcctccgcaaaaacgattgcggtatgtcgccgac
cctacgaatcgtcggcgtgaactccgaagaacgcagcgaggagatggaat
cagaaggaggacaagatggcgattcatcaaacttctggcgcttttgtggt
gagtgatatcgcgaggcgtgggaaggagtgccatcgttgatgttttcgag
aacacgaagagtagaaggtaatagtggcccgtccacgcgacgagcggaat
catcgatagggcgacaaccggtgagttgggagtcatcaaccccaggaagt
tgattgcatccatcatgagagtccgcgccgccagcacggtgaaacaaaga
gcggaggcagcggagagacgtcgtcgttgcggggagggtgtacgcaagag
gaaacggcgttttggtagccgtttgcgtgtttggtgtttgcgtgtttggt
gtgggagaaggtgaaggagggctggtgaccgtcatggtgttatgctgtgt
tttgcggtcgaaaagaattgtctgaaatttagtgatgtccccagttttgg
actctaaatgcctgagcttttgggatgcacagattggactgactcctact
tctattctctaattgttttattcctctcggtgacatcattaatgtctgaa
ctactaggtgtggataggtagcaacagccatctatgtaaatgtaattatg
tactactcatacctctatcctatagcatcccaggagatcaggcctgtgtg
ggtgaactcggaatcttattggcacgtgtggtttttgagatatgatcgat
catgtggagcggcttttttaccatggtgcggtcgtgtaaaatggtttggg
cgggatgatgagatgtcgagaatttcgcgtgctcgcgccaaaaaaatgcc
aaaaaaataagcgacaccgtcaccttaatgcaacaaaaactccatttagg
taggtatcttgtgaaaataagtgtcggtagcattggttcgtatctgacgc
tgcagagcacccaacacgaccgaaacataccgacagatagcccaacttgt
tgtctgatgaatgatgtcaagaaagagagaacgcaacacgatccccgaaa
atgcgaccttgagaacgaacacagacgatttttgtccttatttcaaggat
aaaaaattcgacgatttcaccaatttcggccagaatttttttatccttga
aacaaggataaaatttcgagtaaGGTTATGAGGTGTATGATGTGTCACCA
GAGGTCACCAGCCTCGTCCCTTCCTCGTCCGAGCCTCGTCGGAAGTCTAG
CTAAGTGTGGAGCCGCTCGATTTCATTGACAAAAACTACCTTTGAGCTAC
GATATAATGAAGGCTGCCAATATTCCAAACGCAAGGTTAATTACCAGATT
AGGCTATCCCTTCTTGAACACCGATAGGAATGGTTGGAGGCACTGCTGTA
GAATCCACTTCGACATCTTCGCTCTCTGGAAGCTGCGACCTCATGAACGT
TTGGCGTTTGGCGTGCTAGGCTCGTCTGAGTGTGTCTTCGCTCGCACCGG
AACGAGATCCATGAATCACTTCTCAGTGGCCAATCCGTGTAGTAGCCCGC
CAATAAGAAATGCATTACTTCGAAATCGTGCCATGAGCACGTCTGCCAAG
TCCACATTAGACTTCTGCACGATGAGCACCGTTCCATCTTGCAATCACAG
CACAAGCGCCGGCAAAAGTAGCGTTGACAAAGATCGTGATGATGCAATAA
TCAAACCAGAAATGTCAACGAAAGAAAAAATACAACTACTTTTCAAGAAA
TATGGAGTGGTGTTTGTGGGAACATACATTGGGATATACTTCACCACGCT
TTTCTCGTTGTTTGGACTCCTAGAATGCGGCCTTCTTGATCCCGAATTGA
TTTCTCAGATATTCAAAGTCAGCAAAGATCTCGCCTGTGAGACTGCTGAT
GTCATCGGCCCCACTGGTTCGGGTGCTTCAATGGATGAGGCTGCAACCGC
TTACGCTCAGGAAGTGGCGACAGAGATCAAAAAGGAAAAACGTGGCTTGG
TGGATATTGTCACGGGATATTTGCTAAAGTACGAGTGGACGAGTAAGTAT
GCTGAGAAGTTAGAGCAGAACCCGCATTTAGCGAATTTGGCTGTCGCCTG
GTTCATGGTAAAGTTTACAGAGCCTTTCAGGTTGGCGGCTGCGGTTGCTG
TCGTGCCAAAGGTTGCCAAGATGGTGGGGAGAAAGGTGCCCAGGGAAGAC
TCAGAAACAAAGGCTTAGACATATAGATTTGGGATCCATCTTGTACAAAG
CGTTGTTTTCGTGGGTGTACTAGCAGTTATCTACCTAACTCTACAAGTCA
AGCTCGTAGCTCCTGTAAATAACTGATCGTTTCGAGTGAGGGCAGAATTA
TTCCTCAGCGAAAAGCACCTGGCATCGTTGGCACATTTATGCCTTCGGTG
TCGTTGTGGGGGAGCTTATGATCTTTCTCTTTAACTATGACCAGGAAACT
AGACTCTAGAGTCATTGGACAATATTTCTGCACAGTTGCAACTGCTCATC
AAATCCAATTTACGAAATACCAAATACAGAACAGTCTCAAAAATGAGTCA
GTGCAGAATTCTTGTGTATCTGCTAAGAAACAGAATGAAGTGATAAGAAT
TTGTCTTTGATTTCTTACATGATCAAATCAATAGCTTTTCCAAACACGAG
TGAACTTATTTCAAATGTGTAACGTGAGTTGTTAACTACCAATTGACAAC
CGTACAGTGGTCCCTACAGACGGAAAACTTCACAACTCTCGCCCTTCAGT
TTTGGCAATTCCATCAAAAGTAAACAGGGAAAGCACAGCGCACACTCCCT
GATAAGTCTTCAGATATCATGAATCATACTACCGAGGTTCTTGGCCAGCT
GAGAATAATAGTCAGATTGTGTTTACTAGTCATCATCCTCATCATCAGCA
CTttcttcttcggcgtcttcttcatcttcctcctcttcttcttAGCGGTT
CCGGTAAAAGAAACAAAAATTGACTTCGTAACCACTAACGCGAAGAAAAA
TAAAGTTTAGATTTGTGTATCATTCAACGCCCTCACCTTCGTCCTCCTTC
TCTTCGTCGTCATCGGTCTTGAACTTCGTCCAATCCACCGTCTCAAACGT
CCTGCCGTGGTTCACCGAATTCCAAACAGCATCTCCCATAAAACCCGTAA
TGCCCTCCGCGACTACAATGCCGGCAACCAACCACGTGGCGTACCCGATG
GTCGTCTTGCCAAAAACATTGTACCATCCTGCAAGGACGGGAGCCGGGAT
GGGAGAGCTGGATTTTTGGCGGAGGGAGTTGGCAGTGGCGGGAAATCGAC
GAAGGCCAATGAGGCGCGAGACATTTCGAGTTAAGACCATCATAGTTGAA
AAGGGTGTCGTTGCACTAAGGATACGTTTGGCGTGTGTTCTTGTCGGAAG
AGGGGGTGAAGGCCTGGTGAAggcttttgtaaggtggtgaggggccagtt
ttaTACATGATATTATTTTATCTGCCTACCTAccgtaaaatgaggattat
gtatccacaaatgttaatagattccttttagtGTATATTattgtaagaaa
attacggcagtcatactttcactgtcggagtgtcatattttccataagta
gttatgacttcatgcaatcggcaacgagcatagtgtaaataagcccacaa
atcaactttaaaaacacaccaagtaaacagcaactgaaattttgtaatca
atattaacaattaaaagttgacaatgatcaagaagatactatatattgtg
atatgatgtgatgtgatgtaaatgtaaatgcaatactacatGAAGGGAGC
ACATCATaataaaataactattaactaaaattaaaattaaagattcaatt
tGCTAAGtcttacaacccaaggtactactgcaattataatgtgactctaa
tgcatagaagttggcctaccatcgtcatattgactaaaagataccaagtg
ttgcttgatattgtcccatatgtcatcccatagaacagtaacagtctcca
aattccaaaagtcttttgtcaagtctcctgaatgctcaattttcccacat
aaacatcaacactgtagatgaatttgctctagtgtcatcaaaatagtctc
aacattccagattgacacagattgcatcaacttgatagagacaatgaaac
atttcctatgtcattgtctcttgtgacacaattgcagatgagagtagaag
tctcacatcagaaggggttcatgtcatgacaaaacattagaaacaaaata
atcaatggattgatgacatatccatcactgatacactaaaagaggattgc
aaactcacctttgactttatgttgtagaacaaaagaccaacagacccaga
ggtcattaaaatccaaagtacaaatagtctatcaatatgaaagtatatat
cgtccattGtaaacaaaaaaacatctttgtggtttcctcacagtcaaata
tatcattgtgtaagagagtgataaaaATaaaacttgatcttctgatactg
tttacaccataaatttttggacttgatgttgaaagtgagtgattgacata
ggccaattatctactctatagtagtagtctaagggtaccttaaagatacc
cttattttctcaggagatgctggacatccctcaatgattcaaggtcttgc
taataagcaagaattgcctcattacccaaaaataccatttgggacaatat
gctctatgtcattaactaatgacattagagccataccagatgcagaaacc
tacacaacatctctttgtttcattaacacaaaacataccagttctgtgta
gaaacctacatagtttcgttttgccaaaataaagcatgtttgtttcatca
tggtgtattgatacttcacaattgtaactaaattaactcacaaaatacaa
agctgaaaagcaaactacaagatttttagactacttttcggcttaggtca
ctatcaattgatagcctactcgaaagcaaatttttggaccgtctgtccat
tgcggcactgtccttctcgaccatccaccgtcgagctgatcaccgtccgc
tcaacaccgcaggcctgtcctccgccagtccagaattcagcatccacgtg
ttcccgccacgagccactgtctttgtgccggtaagaagtggcaccacgct
ctgcttacggatcccgccgccaacaagatttgtgccaatcctgtctcctt
cgagtttgaacctccacgaagctcctacaagacccttttccttggaacaa
gtctcgagcagccctctcaagaatgtctgcttgaagatggcccctattgg
gctaaagaaccaagagtgcgagggcggaagcggtggcgagaaagccccta
tccgtcatgtgccggatcaggacccagtccaagaagctttggacctcaag
cctgagaccctcaagtgcaccgcatacaggtcagaaacccgagtcatggt
ttggtccggacacggtaccaacgagcagtttgtactgcacgcggaacaag
gcctatagcaccgccaagaaaatggggctaattcccacctgcaatgatgc
caaaagggcatatgagtcaaaagtgattggaaggctgttctacatgaact
tgaaagaagactgagaagagaaaagaccgccgaagactctcctaaggcct
caccttaccttgacaaaatgacccacctgcccctagaagttttcaactct
gcaagcaacccctcactgaggagaacgcaagtcctgacttccacaacaga
gcaggagtcagtcaagtccctggtgacatcttTTCTGTTTGCATGGGGAA
GTCATTTGTGCAACGCCCAATCAACCCACAAGTTGCCTATCATTTCCCAG
AGCCGAGCACGGATTGGACAGTTTCCAAGGCCCAGGCCCAACTCTGCAGC
CTCCTGCAATGCCTGGAGCCAACCAGGCATGACTGATGCACTTGCAAAGC
CACCATTCCGGCGTTACAGTCCGCAGGTGCATACCATGCTCAACCTGCGG
CTGAATCAACGTCTGAGAGCGCCATCCTGAAGTTTGCGGTTGTTTCGTTC
TCAGTCGAGCGAACAGACCTCAAGAAGTCCGTTCCTGCACAAccaagaag
ccccagcgacataatgcatatagacaagaactcgcgagctatgcgcatgg
ggtgcacaaccacgcataacaccgctgagtgttgccggtacaacaaagat
ggaacctacggaggaactttcggcaagctgcacaaagtcccgcgaggaca
gtcgcccaagaagtccctacgccaaggtcttggctgcgatggagaaactt
gagaagtctctcaagaaagccaacaaaaaggcaagaaacgccaccgctag
aagaaagtgacagcgattctgactcatcctgaagtgttgggtcggtagta
ccgggaaaatgaaaatggatgtaagaaaattaaaactaaccacgaagtta
gccaattacactaccctggtccgataaaaactaacagtaaccaaaaatta
gaattaaatgacaaaattttaattcggattattcgagtcccttagtggac
gtaactttgaaaaatctcaaagacacctcaaacataaatcaaagtcaatt
gagccatctaacccacaaaaatcaatggactcagtaacagcagtactatc
tgtacaaaaatgagcgactggaagtcagtcctcgacaaaactcaaacact
tgtccaggagtagcaagaacaacttcttgagagtactattggacactggt
tccaatggtgacctcatgttccatgaaaaggaaccaccaagcgctttccc
tacttgactaggcaggtgtcaaagtcttggcacacattgaatgggtgctt
ccaaaccaaaggaagaggcaaagttactctaaaattcctagagtactcca
acagcaaggaatccacagttaaacctaatgttgtggagtatgatggtaaa
aagatgactaagccagcgtttgacctcatcttaggtgtcaaaacactaag
agagcttggaattgttctagatttttgaacaaaggatattaccattgatg
agatcatcttgccgatgagagacatcaacagtctgtcaactagctctaag
attgaaaaagcttggtcagttaaccacagcatgattcatgaaccacgtag
cactgaggaagccactcagcgtgcagttcttatcttagatgcaaaatatg
aaaaagcagacctccaatcagttgttgacaccaactgccctcaccttagt
ctacaatatcaaaacaagttgttggagctcctccgtaaatacaaggacct
ctttgatggtacactaggtgattggaatactgagcctgtctgcttcgaac
tgaaggaaggtgcaaaaccgcattcatgtcagagcttacccagtaccaca
ttccgacaaagagactctcgtgaaagagctcaaaagacaatgtgacctag
gggtacttcagtggcagcctgcatctgaatgggcttcactatcgctcatg
gtaccaaaagatcagactgtacgcttcctaagggattttagagaagtaaa
caaaaggatagttagaaaaccattcccgctacctaaaattagtacagtca
tgcaagacttagaaggtttcacttttgccacagcccttgatttaaacatg
gacatgggctacaacaccattaggttggatccagatgcatccaaaatctg
caccattatatttctatggggtaagtactcttacctcaggttaccaatgg
gaattgctggttctccggacatatttcaattgaaaatgacagaactaatg
gccagccacccttgagttcataagagcttacattgatgatctactatgta
tcaccaagggaaccctggaagaccacctggcaaaattgaattggtcctct
ccagactgcaagatgaacttaaaagtaaatgctcgaaatcaaacttctgt
gccattgaaacagaatatcttgggtacatcttctcacaagatggaattaa
accacaacccaagaaggtacagtcgatacttgcactgacactgcccaaaa
atgtcaaagacctccgtgatttcttggcatggtccaatactatcaagatc
tttgggcacgggcgcaaatgcttgccccactcacaagcctagtaggccag
tgtggtcataccaaacaatccaaacttcacaatgttaaaaagaaaccctg
gaaatggactgaggaacatcaaaagcattcgtgacataaaggccactatc
gccaaagatgtgtccttggcctaccctgattattcaaaagggtttgagat
ttttactgacggatccaagagacaacttggagccgtcattactcaaaaca
accgccaattgcttttctcagcagaaaactctctgtctgtcaacaaaaat
acaccataaccgaaattgaacttctagccattgtcaaaacactcaaagaa
ttcaaaggaatgctgtggggccagcccaattggtttacacagaccacaag
aacctcatgcaagatgcactgtttaacctgtgacagtatcgcgtttattg
ctagaagaatatggtcctgaaatcgtaacatcaaaggaatccacaacaca
gttacggatgcaatttcacgccttgactttggtccaacaaaggaggtcaa
agaaaactggatgaccttcaccaaatgctggtgtcattacactatgcaag
cagaagaggactcatccccagtacaacactcagacctcatgatttgtgtt
tgctaaccgcagtgaagagaataaaatctatcccctgatagtttgggaga
ttgccgcagctcaacacacggataaacgctggacaaactctgcctgctgg
aggcatacaaacctcagctggtagaaaatgttcaagtactgtgcaaggat
gacaaacttgtcatcccacaggaactccagcagcgagcagtacagcagta
ccatcactacctgcagcatccagggacaacccatctcaaagagactcttc
acgcctgcatgtattggaaaggtttgtgacattctgtcgcacctttgtca
aaaattgtcataaatgccaagtcaacaaaagatgccaacgcaagaccagt
aaattacctacgaaattagttgtatccaacccctgggagctactatgtgt
ggacctaataggaccatacactctcaagggcaaacaaggcactgaaattg
actttatgtgtgtcacaatgattgatccagctaccagttggttcgaaatt
gtggaactaccggtaacagaattcaattctgttactcccaagggtaaaag
ggcctcaagggtactaacacacataataaacctaaagaagcatactttga
taaatcatcagcacaagttggctctttaggaaacaagatctggtttagcc
gttacccacgttgtcaagtaatcatttaatggaatggaaaagttcaagct
caatttcaaaacctatgtgattcatacggtatcgcgtaagccaaccagca
tcaagaaccccaagcaaatgcagtactagaacggatgcatcaagtaatca
cgacaatgctccgtcaccgctgaattagacatggcaaatacagtggctcc
tagtgacatagcagatttctcacagatgctgcatgggccgttcctccaca
taccacacggtactcaaagctctccaggtgcagcaatatttggcagggac
atgctgtttgacattcccttcctagctgactggaacgaaataggagatca
taggcaacgccaaaccgatcgcaacaccgaacatgaaaacaagtcttgca
tcgattgggattataaaattggtgatagtgtacttcttcgcaaagaaggt
atcctccaaaatcagaaagcaaatactataaagatccttagactatatcg
acagtccatacgaatggtactatcagggttcacaacggaacaaaatcaga
aagactgaacattaggagagtaacaccatactttgacactacagacactt
aaaataagatcatgttagtaaatcactctaactcctctctcaacttacac
tgacaattgaaattatgtcgagtcactactcagcaaggaaagtcatgtTc
ccgtaatctgcccacatcctgcgtaataatcactattgtTGTATTATTGT
Agaaaaatttcggcaatcatactttcacaggaggtgtggttttccttaag
tagttatgacttcaagccatcattgatgagcataggatggagaagctaca
ctacaaacaaactaagtcaccaccaccaactcaaattttgtaaaccacta
gcaacaaagtcaaaaatcatccaaatatgcaatctggtgggatgtacatg
tAAGCTACAGAGCACAACAACAGACaaattctcagtttatcttaaaagta
actcaatgtaggaagaggtaaaatttaatcaaaggaattccccagcagcc
agttgttgctacaaatcatcaacagaacaatttttcttcatgatggcaat
gaacattgtctgtgacaattaagaATATATGGTACCAtaacaccatgttg
tggctacttatgaaaacgagacgaatctgtgcctcaacacacccaggggg
cattaaattccaaagcacaaatagtctatcaatatgaaggtatatatcat
ccattGtaaacacaaaacatctttgtgatttcctcacggtcaaatatatc
attgtgtaagagagcgacaaaCATGaaaacttgatcttctgatactgttc
gcaccataaatttttggacttgatgttgaaagtgagtcacgttcatccca
ggggaagggtgatgtgagagcattcgtctgatctaagggatatttatggt
ttgtttctgtcaatccaatattcataataagcctaaatatatcaagtgta
aagttgatttaaaggtcgtgtaccaccaaaatgcacaatcctaagtgtgt
ccaagaatctgaccgtgtggtgtaagagagactcactacatacacatcag
aatgtagagacaagggggttacctaatttgagctgcagtatcttttatct
tttcattatgtcaaagattgattttatgaaaaagtgcaaggggtggtgtg
taagtgaagttctcatgtttgtttgaaggtaacagcatattgatcctaat
tcttgacctttggatgaaagtgaggtgttacttgaatagtctccgcttgt
cattatcaagtgtgtccagtagaaaccaaatgagcactttgtagctgatc
ctgtatacagcacagacttcattatttatggaacaccataattggtgttt
acaatagtaccatttgacctaagccaagaatggtggaatgaggactgggt
aaaaatacaagtgtagatgtgttgtacttgtactagatcgtgaaagatga
gttatgagatcaatttgctacagagaaatgataatcaaatcaaattgatt
atcatggggttatgatgtacattacatgataattatattttaatggttca
tttctacaggggtcctacagagccctgtgttcgatgctgacctggtgcat
tggactctacacaattctgttatgtgatgtggtgctcagctggcttggag
gtcaggctgtgcatacccgaggtatgtatcaacgggggcttttaggctag
ttggcctatgtcaagtattgacatgtacttaaaacataatgtattattta
tgttgtctacataaaggacacatagatacttggcctggcctacgtcaccg
ttctataattcagtcaattttggtgaagttagttaggtagtacatattgc
aatttattatttatatgtgcagtctctcctttgtccaaaaacatcagcaa
atgcatcatgcagagatgttgaaggatcaaaatgacaagggggaaggtct
ggatcagcagtttcagtttcaggcatactcatgtgtctgctagcctgctt
atgacattgcaagtggcctggtgttgacagtcaaggtcagcttgtcttgg
tacttatttgtattcttgtagacaattgcagtgcattgggtaatgattca
tacaaaatgatggtgtggtcgctagtattgtggttttgcttttggtcact
aaccatagattgcattacaaacagtgtccacaaacctcaactacatcctc
aaccaaagaagcgggcacttcaaacaaagtcgccacataggaacacatat
aaaactaggagaatttttacgaaagtatgactgccgtaattttttattat
gcgtaataatgtaatgaagtcacgattgttagccaccgcttgttgccaag
acaaaagtattgttcatactaaagaaagttagggcagtcatcctgctgta
attgatgtttatgtacaaccgtaatctgcccacatcctgcgttataatca
gtattgtgcttataccgtgttacaagctagtgactttaacacgttagaaa
attattggtatcttgaaagttaccctatttccttcgagataggcatattg
tacccctcctgcactgtcacactccttgctcaaccatgcagtccactgtg
cgtgagatgtataatgacttccaatggaatcggaggctcggcaaccatcg
gaagacatggggagcgctacatatgggtgtcttactgatggcatggagaa
attacccatgagggttttagttacaatttataggttgcaacactatacaa
atgcaaatgttccaaaattcggggatttggtgcttatacagtggtggtac
taataatccacatttATGGtattatctgctttttagtaacacacctgtgt
acgataacatagtgaccttagctgtattgtcacaagataaatatcacgca
aaaattaaaggtagatttgacggggtcaaagtttctattttatgagctta
atttgctctaattgtgaggatggaagggcagtggagctgctcttccaatc
caaacgatgcaaacaaaatgtgtgtagattctacacacatttggtatgta
tttagccttcccaattgaaggggctatggactctggtgttcccgagctca
tagggtagttgactcctatggtggggagtcctagccttttggaccagggc
ggtggacaccaatgttggggagtccttgccttttgatcaggggcagtgga
cttcccgcctggggagtcctaagaatggaggttagggaaatggatgtaat
taacaaaatcttgtctttctatcttaagacttttcattttatctttatta
ttaaattaacacttaattttaatctcactgaaagactaacattatcatca
tcgttgtgaacctcaaacaatggctcaccattttcaattgccagctgagt
gacaacacaaaatagtggttggtggtggtggtgaagtggcagttgtggtt
atggcggtatggggtcagggtgtattgccactaaaaggataggatctact
ccgaaggatcagattacttaattctatccttttcttgtaatcttgtccgt
ttggatcagaattgctacgaaggatcagattacgaattttctacgtaaaa
tatactggttccagcgtaggaagggtagaatctgctccgaaggatcagat
tacttaattctatccttttcttgtaatcttgtccgtttggatcagattac
ttgactaggactagataatttttattccgtttaaggtatttatttaagcc
ttttactcgaaacttgcacgcaagatcggtgtacgtgatactctcgctga
cagtgatgacagtgcggaggaagaacctagtgataatgactcaatgaatg
ggttgtaagattttttaatattttatctgtggtggaaaaactatgtagtt
gttgataaaaaataattaatttggcaaaaaagtgaatttcatcttttaac
cctaatttccctaacctttaatgcttcttttgtattttgtaccaatgggt
acgaaaatgggctgattcttggcctatgtcacttgcccccacgtttggag
ttatcaggtaaaaacagaacaaaaaacttaagtatgttttaggtgaaaaa
agtgttctcatgagagtaactataacaaactaaggagtttgttaaatata
tgtaatgagtaagagttgtttgaagagggagatgccgcttttgaaaactg
acattatatttggtttacatttggttgttaaaaaaagtgtagctcttcga
atattcaatctttccgattttgttccgcgttgaatcctgatggtgccatt
cctatgaactgttgtgatagtccaaggatcactttcatacattcaatttt
agacacagaggacatgacaggagatgagaggatatgtgttaggccaaatg
cttggtaaattgcaattgctaagcaattgcaaaacaggtcaaaaaactca
ttgcaattccttgtcgacgtttgcactaccaaggaattgcaattttcgtg
ttttcaattcctcgacaacagcggtttagctcgggatttctgcaacgacc
ccttgtttggcatcaatactgtagtgtgacacgtctgattggcatcagag
gagtgtctaacatgtccgtttggcatcaatttttctgttcgacggtactc
aacagtagtcatttgaaaaaaataacttagaaataacaattccttaggaa
ttgtaatacagatttaatgtcttcgtgattacaattccttaggaatttca
atattgtccaggtttttcgccgatacaattccttgggaagagaacactga
ccccacgtaagatattaatttacgtagggattggtacaattaataaccct
gtcagttgagtgcattttggcaccaaatttggctacaagtgcatccaaac
tgactgttttcacacaattcaaacgtaattcggccgtggacaaggaattg
ttctgcgtattcccggcagttttgcaattccttggtagagcaaacgtcga
cgaggaattgcaaagtgccctttcaaactgagggcaattgcttagcaatt
gaaaattaccaagcatttggcctaacatatggagtgtttacttcatttaa
gggtactttttgatactttcaggtgaactataccaagagtggtggccgtt
gcatTTGCCcatcagaataggttcaaccttgtccatgtgtaatttcaaca
tattccttcttttgtgatacatactgtcaagtatcccttttgatctgcta
ccagccatcattgaaattcttgcaatatattactgcataataatactgac
tgttaggctgaataataatagtcaagtgtttacaagatacaaaatattag
gaacaatgcagtgatggccatgtgtgaaaaaacataacaggtgttattaa
tgtgtaattttaggtacgaatgtttaaattttacatatgtagattaaaat
atatatgtgtgtcggtgggcctctacctacctagtatggttatcctgttt
attaggtctaaaatcctccttaacctaggggggcatatcaaagaaagcaa
agggaggaagtattacacaaggttagtcaccataaacctaggggacttct
cgaagaaaccctacagtgggaatcactacaaatggttgagacgtagcctc
ccagcataaaccaagagccATTGGCAACACTAAAGACGTTGAAAGCTTTG
ATTGTGGTGTAAAATGGGGACCGATATGGACCGATAGCTTTTTTCATGCT
AACAAAGGGGTCAAATCGCTATATGTTAGTTACTTAGTGACATACACAAG
CTAGGGTTCTGGTCTGATCTGGTAGAGATGATTTTGACCTCTGTTCGAAT
GGAAGAACAGGATTGTCGCCAACTCTCTACTAGAAGCCCCACATAGGAAT
CTGTATCTTCGTCAAAAGAATGGCTTCCTTCATGGATGGTTAAGAAATCA
CTTACTAGGAGAATTTACTACAGTGATGGATTTTGGAGGTCAACACTTCT
GTGCCATGTCCATAAATATCGATAGGTATAGTCTTATGTCATCAAATGAT
TTTCCAAAAATAGTATTTTTCCTTCATAGTTGGGTGTTGAGTATTCATGA
GTTTTCTGTATCGCTGACCGTGGGTAATCCTGGTTGTTGATGATTCTGTG
ACATGACCTTCAGAGTACAAACTACCTTTCCACATGCTTACAGCTGTGTT
TACTTACAAGTACACCCAACAAGTGTATCTGCATCTATCAATTAGGTGAA
CAATTGCAATAGCAAGAAATTTAATGTGACTTTAATTCATTCTATGGTAT
GACAGGCTATAAAGAACTGTCTAAAATGTTGCTTCCTATCCTCACCTTCC
AATCATTCTTATGAACAGTGCATTGTAGTATCACTAGCTGGGAGAACTTT
GCAATGATTCTTCTGCTTTACAGAGACAATTTGAAAACCTCATATCTTGT
TTAAGCCAAACCTGCATAAGTAGATTGGGATCATCAAACTATCCAAAAAT
Tattgtgagctcatggtttattgataacagtcaacacatgagaatggaag
agggatgcaatccctttcctcccataacaaaacaaatggattttatatag
gttctacactgtttggcatgtttgcacgtgtctcttgatggtgttctctt
gtggttacaaagatccaaaaatatggatctttgtccttgtaaggattcct
tcccaattagaagttatgattatccttacttaggagtttttggaAGACAT
AGGGCTATTAAATGAGGCAGATTCTTGGCATAGGCCAGGCATGGATAGAA
AGTCACAGTATTATTTATCAGATTTTTGATAATGACACCAAAATGTCACA
CATTGCATGAGCTCATGATGCTAGATAAATTTATCAAAGTGACAAAGACA
CCATTATGCTACAGCTGGTTGCAAAAGATTCTGACCTTGTATAGCAATAG
ACACCTGTCAGAGGAATTAATACATCATGAAGTCTATGTGAAAAAATGTT
GCTCAGAAATGCATAATTGCACAATATCAAAAAGTAATTGTCCCCCACTA
ACAAAGCTGACACTGACATAccataaaaccctgatgataggaaacaccgg
tgtataagtaacaccagggaagtctcactgacatttatgtctgtgaggta
tttaatccacttactctcaggaatagtttccccttcacacatatgcctat
acatgtattcctcgccgtggctccagattgttgccaaaaaacctccaatg
ctgttggaagtcaccgcacaactcacacacatggttgtggggtggataga
attgatgagaaaggcaggtgaaatggcgggggtgggggtacaatacagcg
atcttttttccagacttgacacaaaaatcgcagaaatcgggatttggaaa
ggatgaggaagcaattggaagtcccaaatatttggatatctgaacattat
ttgaacagatagacaaattatggcagccacccAACgggtgactaccttaa
ttgttccaggtgtctaaatgttcaaatatccaaatttctggaatggccag
atctgttcaagacctcttgccctacccccttttttgtccagacccgattc
tatactagaaaaatgggggggtgtccggacacccctttgtctagtttgga
aaaacatgcatttggaacaaaaaaataccacgtggaagcacgtgggtgcg
cgcggaggggcttgtcaccccaaattcttatgaggatcatgagcaataac
gacgattcggatgcgggccgtgctccttgttgcagcggccgcaaaactgg
agttcccaactaccagaacaatgttctcatccgcattgtcgagaggctgt
tgcctaatggcaacgaaggttggcgcctggttgcgcttgcatacaaagaa
gagtcaggtgaggagaatttgcattctgaggacgacttaaaaaaattggc
tgaggaagctctgtagcaacatgaaaaagcccactgggaggatgggggcg
gatgccaaggattggattaatcagtgcattgccattgagaggcagattct
tgacaagtcgtcgtctggaatcctcggcggattgtcagaagatgagatga
atccattatcatcatccttgtcgtcctcagaagatggtgagtataagcag
gaagtatcgtccgaggaggaagaagaagaagtcgctcgcacgggagtgca
gccaaatcaggtcgcaacaaagttctcgcaaccaccacctttgccgactt
taccacctatggatgtgatggatttcacagagggcacagaagatgccgct
gatccggtggacaccactgtcaacagtgccaccaccgacgccgttgtcaa
caccgctgtctctcgtaccaccaccgtgaacgagctagatgacgaattta
atttggaggtggctcaagcaactcaggttacaagaagaaccaccatcccc
acgtctgttgccagggcaaggaagagcactacacctgttgacactgagac
aggaaggaaatctaggaataagaagacaggtatgaccaataagacgaaaa
actcgacaaattgcaaacgaggctccgtgacaaagtcaatcaagaagatt
gcatcgtcgattgttgacggtaggagcaacgacctgcaaattcatgatga
tgaggaagatggagtgggacgaggcagaagagtggcgtagacaggaacgc
aaagaggCAagactcgagagggaggaagcaaggcatgagagggaggaaat
ggaagatcggtgtgatcgtaggttggaacagcaatttgagcaataacaac
aaacaatgcagatgatgatgatgatgatgatgatgatgggtaccggatca
aggggtttagtgggcatacctaatgggaattctgacaatgtggaacacaa
acataacgaggatgaagagaaggaggaataattattaaagcagtgattgt
atatgtgatattaaatatggaattaaactatgaatgaaataAAATATGGA
ATTAAAGTTGTATTAAACCAAATTGAATATTATTATCACTATCGGAGTTA
AAGTCTTCTGGCCACAAGTAATACGGGCCAATGCGATCGTACCCCTCAAG
GTTGACATATCGTTTGTACTCAGGATTGAAAAAAGTTTTAATTTGATTAT
GTCCTACGATGTCCGTCCTGAAGTTGTGAGTCAGGATTATGGATTGCACA
ACCAATCGTTGTTGTTTGGCATCAGATGGAAGTCTTTTCTTGAAGCAAGG
AAAAGAAGCTTGTAATGCGCACATTCCCCACTAGCTAGATTGTCTTAAAG
AAACATACACATTGCTCACTCGCAACATGTATTCGCGCATTGTTGGATGT
AACCGCCTTGTACTCCGCTCGTTCATTGACCCAACCAGAATGTTCCACGC
ATCGCCGCTCCAAGGGAACCCTGATCAACACAAATCTTGTAGTATCCTAT
CCTCCTCCGAATTCAATCAAGGAACCTTGCACACAAAGATCCGTCGGCCC
AACTGCCAAGGACGTTAGTTGTTGCAAGGAATACCTTACCATCTGGACCA
TAAGTGAACAGATTGTTCACTGTAGTGTTGCATTCATACCCACTATAAAA
GGTGTTTTGTGTATAACCCGCTCGGATGTGCACTCAATCTTCAATGCAAC
TCCATCCATGAAACCAATCACATCATCTATTGCAGCCTCTGGATTCTTCA
CCATCAAAGCAAAAAGTGCCATCTTCTCCGGCGTAGGAAATTCAATTTTT
GCAATAGGATGGAACCACAGATGCCAGACTACCAACTTCAGTATATTCCT
CAGcatacgcgaacagggatttggagtgataccaaaaatcacacacagaa
atctataattcatcgtgctcccaatgtagaacaaaaagaaccccaattga
ccttcagaagacaaagaccacttacgtccggtttgttttggcagatctgg
atgtccaggcggtttgaggagatcgtggagaatattgaaagcttttgagt
cctgtcatcaacaggaaggaagatgggtctgacctaagccgtttggaggt
aaaaaatactaaataccaatattgtagataaaggtgttataggtttgttg
atgatggtaatttgtgagcttatcatttagtgattacaatgaacaaatga
gaatgggatgtcaatgcaatcccaatgaaataatgtgattctgtgtaggt
ttctacacatctctggtatgtttatacccttctcatgagggtgttctgac
agagtgttctcttgttgcttagatccaaagatatggatctttatcattgt
gagggacctctaatcacttgggaggtcaggatgatcccttacttgggagt
ttttgaattagtccatattggtactaataagggtaccaataagggtacta
attaaggtaggttcttggcctatgtcacttgcccccgcgaatggaggatc
agggtgaaaaaaaggggggaaaacctgtaaaggaaaaaataatccatgtc
tctttatacacaaactcaaagtatgtgactgtgtgctaaagcgtaagtgt
ttgtatagaagagggagatgacacataaaaaataacatgcttaatattgg
ttaagtctgctggttaaaaaaggtgtgactcttctgatatttaatcgttc
agattttgtaccgcgttgaaccctgatagtcccattcgtatgaatagttg
tgatagtccaaggatcactttcataccaactctctgatttgcggaggatg
ccatcttttctaagaagtacttgatcaccaaccttataatcccaatcacg
gcgtgagcgattttcttgcatcgtgttgaggtcagtttggtgttgcctat
gctctcctattttattccagtcggcaaggaagggaacgtcaaacaacatg
tccctgccaaaaattgctgcacctggggaggcttttagtactgtatggta
agttgagcaaatggcccatgctgcgttggttaggaacgcatctatgtcac
tggctactactgtattggccatatctagttcagtggtgcggagcattgca
gtaattacttgatgcacacgctccagtatagcacctgcttttgggttctt
gacactggttggcttacgcttgatcccatatgattcacaaagagcttcga
agtgaagtttgaattcgcttccattgtcataaataatgtattgacaacgt
gataacggctaaaccaggtcttattcactaaaccaggtcttattcactaa
attacttgtcattgcagatgatttgtcaaagtatggtaatttaggattgg
tatgagtcttagtgcccttttgccccttagtatccgtgggagtaaccgca
tctgtggttatgggcagttctactacttcaaaccaactagaagctggatc
gatcatagtaagacatataaagtcaatttctgacccatctttacctttga
gggtgtatggtccaataaggtccacacataaagcctcccaagggtttgtg
atgacaagcttagcagggagtttcccgtacttgtgcttgtctcgtttgtt
gacttgacgtatacgacagtttttgacatgtgattggatactacttcgca
tacctttccaatacattgcggcgtgcaacgtctcttcaagacgtgtgtgt
ccagaatgctgcaaacagtggtgataccagctaactgctcaattttgaag
tgctttggggatgaccatcttgccatccttacataacaaatgtgtatcct
ccactaatcgagtggaatacttgtcatgtctactaagcttctgcaaagtt
gcatctgtcatctgggcttgtgcaatttccttcactgttaatgggtaaat
tacatcttcatcgctgtgattagcaaacaccagattaatactttcttggt
ggtcagaagtgctgtcagcacttgatgcatgctcagtgtagtgacaccag
catttcgtgaatgtcacccaatcggcgttgtcatcttgggttggaccaga
gtccaatcgagagatggcatcagcaagagtgttatggatgccttttattt
gcacgattttgggaccatactcttcaagtaataatctccagcgatagact
tggtcagaggttaatccgagggcatcttggattaagttcttatggtctgt
atagacctttatttgttgtccccacagtatgcctttgaactctttaagtg
tctccactatggccagtagttcaatttcggtcacactgtatttttgttgc
gtcacagacagttttctgctgaagaacgctaggctctcaagcccgtgtct
tgcagtctggtaagtacaaaccttaaatgatctaggtggtcatccagact
tgccctggtgatgcaaagcaaatcatccagataagttcttacgaactcta
aggcaaccattagctctgacatttttgcctgaaagatgtcgggagaacct
gcaatacccatcggtaacctaagataagagtactttccccaagggaaaat
gatggtgcagattttggatgcatcatgatccaatcttatggtgtagtaac
ccatgtttaaatcaaggtctgtggcaaaggtgaatccttctaactcttgt
aacactgtactgattttgggtaatggaaacggtttcctaactagccgttt
atttacttccctaaaatcagagataaaccgtacagtgttttctcttttgg
tattataaatgtgggtgacgtccattctgatgcaggctgaaactctaata
cccccagttcacaaagcctattcaattctttgattatggtttctttgtgt
atttttggcactgggaattgtcggccatgatatggcttagcgccttcctt
cagttctagggagacggggtctgtgttccaatcacctaatgttccataaa
aacgttcctcatattctgtgagtaactctagtaacttgttttggtcttgg
agactaaaatgagtacagttgatgctaacaactgattggaggtctgcttt
ttcatatttagtgtctaggatatggaccactctctgagtcgcttcttgcg
tactactgggttcatgtgccaagctgttgttcacagcccaggctttttcc
attgttgacttagtcagactactgatgtctctcattgacaaaatgacgtc
atcaagtgttatctcttttgttcaaaaatctagaacaattcctaactctt
tcatggtattacaaccaagaatgaggtcatacattggcttggtcatcttc
ttattattatttccacaacatctggtgttaccagatactccttgctgttg
gaataatcaaaaaatgaaggttaaccttgctccttccttttgttaggaag
tccccatttgacgtatgccaagaatttggcacctgcctagccaagtaggg
gaaatgcatggatgttcccttttcgtggaacatcaagtcaccatcagatc
cgctatcaagtaggaccttgaggactttgttactagtgcaactcttccca
gagtgtttgtgcttctgtggaagttgatcttccgttgctaaggtatgcca
tgctttggctactacggctgtgactcttccttctgtttgacttttgaagg
aagtgttcacactattgagaaaggcacccgacagttcggggtccgacagt
tcggcaattatctcactctgtgtgttcttttcggttttgtcgcaagattt
tttgatcttgcttcatcgtggtattgtaaacaattcgattatttaaaaag
gaatgtttcggtatcttgaatcttttatgttctctttaattagattatta
ttcaaattattgtttgaatacgagttaatggtagttttactcggactggg
gtgagtacaacttgtgtgtttattactttttagtttcttacaacatatac
gtgattccccagtactaccgtacccatcctttcaggacgagtcggagtca
tcgctgtcactttcatgacggcgcttgcgtttcttctgcgaacgcttgag
tttcttgttagatttctcaagtttctcaatcttcgcagacaactgcgcat
aggcactattggtgcaatgagaagcttccggactgcacgaaggtccacgg
ggcttccttcctgcaaattcctttttgaaggaaccatccttctcatactt
gtggcactcctgcgtattatgggtcgtgtgcacgcccccatgcatcttgc
acaaaatgcagtgcttcgcacttgtggtacgcttacgtgggattcgatcc
ttaaacgtaaccatctttttcttggaggagtcgcaggacttcgcggatcc
tttaggcccatcacgatccgataggccttctcgatacattggagtgcttc
taggagcttccaaacgctctggggtaccgatgccccactgagttcgtatt
ggtcttgccaattcctcgggaccatgcgtagtatgtgactagctaggtcc
ggatcatcgaacggcttcaccgcagtggtgagcttggtggcacagttgga
gtactaaagagagggcaataggtccaagtagccattcagctgctggatgc
ggctgatgaactggcaaattggaaccctgttgggcttcttcaactcgtta
cttatgtagaagcgctgtgtctcagcagcgtcattacagagcacggtcaa
cagatggaagctgacgcattccatgaatgacccccaagactgctcacgct
cctcgggatgttcttccccataaatatcagtccatggagaactgtcaatt
tgttcactcacgatcttcttccaggggcgccttgcttcctccgtgagtag
gttggagtagaggctgaacacttgattgatgacggacgtaacagcctcgt
cagctttcttggtggcttctagggccttttcataagctttttctttggga
ggattcgcatccaatcccgagtaactcttgaaagctgcttcggcctttgt
tgccttcttgatgcaatccttctggtccttgcagaccctatcataggccg
catcaagacccttctgccttacggcatccagggctgcttggacatgcatc
aggaattgctccggagtagtgtgtgaccacacggataccctcaactctac
cttgccaggcagggtgagcttcatcgtactggcggtagtatctactgcaa
gtgcgtcttgaactacatccctttcgggtatgtatgacacgggtggcttg
ttccgtcccgggttcctctcacactcttggcttttaagtccatcagggac
tgccttagaggtactcattcttgtaagtgcgtaacctacgcgtgtactta
taaatagggctttaaaaaagctcctaggggtgccgctgacgtgtgcgagt
tctcgtggctgacgcaacgtaattgcattttgcacactctcgtattacat
agcttacgacgggtctgcttcggcaacggagcacgagtgacggagtggag
ggaaaaacgtttttcgatggctttcacgcgagaaggtcgcggaaacggcc
atctatagatagtgacctaagccgtttggaggtaaaaaatattaaatacc
aatattgtagataaaggtgctataggtttgttgatgatggtaatttgtga
gcttatcatttagtgattacaatgaacaaatgagaatgggatgtcaatgc
aatcccaacaaaataatgtgattctgtgtaggtttctacacatctctggt
atgtgtatacccttctcatgagggtgttctgacagagtgttctcttgtcg
cttagatccaaagatatggatctttatcattgtcatgacgtctcattact
tgggaggtcaggatgatcccttacttgggagtttttgaattagtccatat
tggtactaataagggtaccaataagggtactaattaaggggttcttggcc
tatgtcaAggtctccataatggaaaagatgattccacggagattttgaag
ggtggagtacggcttccctgtacagccacgtgcgttcacaaaggctgttg
gaatatgcgcaaagtgctaagataagggcaagaatcttgacgtgatattg
agtggaagaggcaggaacgattgacagcattctgctcgttgatcggtcag
agtgtgtcatggtgtcagaacgaagtggtgatggagaacacggagggaaa
tggtgatgggcatcatggttgttttgcgaatcttgctgtcaacatcaggg
aatcacgtgaaaaacaaaatctgaaacatttgtagccaaaagcaattgtg
gtagtcatttcttaaaaactgtcccaaatcagttctaaagtaaacacctg
ggactggatatttgaacatctagacacctggaacgataaggtagtcaccc
AATgggtgattaccgtaattcggctagatgcccaaacgcccaaacgccca
aaaatcccaaatatttgaccaggccaaatcggatgccctaccccactttt
tggcaaaatctggtcaaatcgaaaaataatttaggcaacaaggaggggtg
tccggacacccccactttttgcccctagatagcatttaggcaaaatcagg
tcatatttttatggaaatctggtcagattttatgccacgtgtaaGTCATT
CAAATAAtgagaatgtcatgaatcatcaagaatgcctctcgggttaagcc
tctcattagaataaaatgtgacgcgtccccgatgacgcgtccccaatggc
gcgtccccgatgacgcttccccggtagaagatgatgccaaggtgcagccg
agggcagaagaatggctgatcgcgacaaatacatgtattgttgctatcgt
ataattaatgagcgcaatgatgagccgtaggatcgcggtacattttgctg
cCTCTGCGGCAATGGTTTTTGTAATAGTAGTAGTGATCATGGGCGACAGT
AAAAGGGATAGAATCTCGTCGCAACAGTACAATACAATAAAATCGCcgaa
ttgggtggcagaacgtggcaggaaaaatagtgagaataaagaaaggaaaa
tcgggaaaaagaatgttttggtgagtcacatgaaaattgaagtttgggca
aggaaataattactgtacgacattttaaaaaccctggctaaatctggtac
ttggccatggcatatttgggtgtttgggcgtaaaaacgaattacggtagt
cacccAaattactagacaaaggtaggcaagttgttctaaactggggttct
aaactcatttcaaattggacgtttggaactggatattctttggacatttT
TGGGAATCATACTTCTCGATGATTCAACTTCTACATAAAATCTTAGTTTT
TGAAAAAATAATATTTTGAAAAATCTTGACTCGTAATAGTCATCATTGGG
AAGCAAACAGGTGTGGGTTGCCATAATATGGTGTATCTGATTTGAGAATG
TGCACTGTACATTCTCTTTGCAAAAATCAATCAGGCGGTAACATGATGTT
AATGAGTGATGGGTTAATAGCACAAGCCAATCGTTTTCTGAAAGGCCCTT
CCATGTAGGGAACAGTCTGGCACGGCAAAAATTGGTCGAGTTACGTCAAC
TCAAACTGAGATACATGCTACCAAAGCTTTCCACTAGTCATCAAGAGAAA
CTGAATCCCATAACAAACTCATGAGCACTTCTCTACAGTGAAATTACAAG
CGCAACCCTCCAAGCCTACTGATCAAAGTAATTCAATCCCTTCTGAAATC
TATAAGTATCATTCTCTGCCTCTTTGGCGGCATTCCTCCACTCTTCCTTA
AAATTAGCTTGGGCGGGTGGTATAGGCTTGCCTTCAATAACTGCGGCAAT
GTCATCGGCAATGTCATAAGGTTGGTATTTGCGAGGGTATCGTCGGAGAG
GTTTACCGGTGCGTCCATCTACCAAGAACTTTTCAAAATTTCCCTGTGGT
CATTAGTTTTTGAGGGATGAGTTGTGAATCATGATGAATACTGGTTCCAA
TCAATCATTACAGCATCTCACCTGGACTTTCCCCAGTCCAGCAGGAGTAC
GACAGCTTCCCTGCAACCATCGCCAAAATGGCACGGCTCCTGATCCCAAC
AAGTTCACCTTATCAGTGAGAATGGTCCCGGGACTATTCCCGTAACCGTA
CTCGGAGGCTAATTTGAGACGTATGAGTGCCGAAGTGTCCGGTTCGTAGT
AGCCTTGGTCAGTGGGGGAGACAATCACGGCGAATTCTCCATTTTTGCCA
AATCTGTGAGAAGGTGACGACGACGTAAGCGTTAGCACGGTGTATGAAAT
AACGTCATCTTGACTATCATGAGATCGATCCCATGAACAAATTTTATTGC
ACAGTCGCACCTATTCGCCAATGCAATCAACTCTGGAATGTTTTTTCTTG
CGATGGGATCATCCTGCTTAATGTTCACCACGAGAATCGCCTTGACTTTG
GTCCCCACGCTACCGCCCCCACCGTCATCGGTCCACCCGTCGCCCTTGTT
GGCATCCAGTTCAAAGGTCTGCCCGACCAACTCCGCAATGGATTTGTGCT
TGCCATTCACGGGCAGAGCGAAATCGTATACCGTCCGCTTGTCCTCTTTG
AGCCTGGCAGCAAGCTCCTTGCGGCGTTCTTCGGCGGACTCTTCCTCTGC
GAGCGCCGAGGCCTCCGATTGCGCGATTTGCGCAGAGACGGCGGCGGCGC
GGGCGGCGATGGATTCAAAATCGGTGGGCTCGTCTGCAGCGGAGGCTCCG
GGTAGCAGCGAAAAGCTGGCCGTTATTGCTGCGGCCGAGGAGAGGAAGGA
GCGGCGAGACGTAGGGGACTTGATGTTGGCAGAGGTTGATGATGTGTCAT
CAGCATGGTCCTTGGCATACAGGGACGTTGACGGACTTGAGAGTCGTTGC
AAGGGGGCTGTGAAGGCGATGCACCGCCATGCGTTTGTGACTAGAAGAAA
CGAGGCCACTATGGTGGCTGATCTTCTTGTCATGATTTGATGCTTTATTT
TCTCTTACAACAATTAAATTGTGAACGTCATGTTAaaaaatgtggtgcca
ccgtccgatccaccaaatattaccttttatgtgtgaaaagtattatcgtt
gagaagtatataaatgatacgaaatacagcggtctaagaaaatgtgataa
taattaccagcagccgctgcaagatgttttgtagcttgagtccgacaTTT
GAAAGGCAGTGTTGGATGGGTATGCTAGTGATGCTGCCTATCGATGGTTG
ATACGAGCTGTGTTCTTTACAGTGGGAGAGAATGCCACTGACACATGAAG
TAATGCAGACAACGCGACGATTAAGATCGACAAATTTATTAATCCTTGAG
GATTCGACTTGATTGCCTAAAAAAATTTGACGTTGGTGGTTGATGAAATA
AGCTATGGAATGAAGGGGAAGTGTGGAGTGTGATAATATTCGAAAAGAAT
CGGATGAATGCAGAGTTTGTTGTCTTGACTGGTGTTGACTGAGCTGACTG
CATATGTTGTAGTGTATGGTACAATGCAGCAACAGTTGGGTGCAGTCTGG
TGCAGTAGTGATGGGGTGACTGGAAAAATACACCGATGGTTGGTTGGACG
ATTCCCTTTGAatagactgagtacgtatagccattttgtgcatgccatta
aaaaTGGTGTgtgtgtcccatgtaattttcgaacaaaaaaatccaacgcc
cccacatcatgtgagacaacatcgatgcgaccaccgaacacaagcagccc
ggcactcaccctAACTCGCAGCACCCTCGCAGCACCCCGATCTGAAGGCA
CCTGCATGCTCCCTCATGACTAGTCTATTCATCCAACAAATCAACAACCT
CTCTTCCAGCAGTAGAAGGTGACTTCGACCCCAACGCCATCAACCATTCC
CTCAACGAAATCCAATCGGGCGTCATAAGAGCCAAACTGCGCCCTCTACA
AATTTGTCCTCCCTCACACCAACGTGGAATGATCTAGCCTCCAGCACTAG
AACCATCCGTGCTCTAGTCAATACACCCGGTGCGATTGAAAAGGCTCAAT
GGGGAGCGATGTTCCCCCGAGCGGTCATCTGTATGGTCGCATAATTGTTG
GGGAATGCTTTCATTGTGGGATTGTGGGAATCAATCAGATTTTTGATAGG
GACATTGATGTTTTGAACAGACAATTTTTGCCCGTGGCTAGTGGAGAAAT
GAGTGGGAGGGTTGCTTGGGTAATTGTGCTTTTAAGTGGGATTGTTGGGC
CAGTGATTGTGCGAGGTTGTTTGGTTGAGCATGAAAAATATTCCAAACAA
GGGGAGGCTAAATTTCTCTTGCTTGCTTCTTGCTTTACAATCTTGACGCC
TTCTTCCATCAACGACGAATGCAACAATTTATTTGTCACATTGAAAATTC
ATGCCGAAAATTGCTAAGAGAGCTACAGTTTGTCTCCTCCTGAATTTGTC
CATGCAATCCTCACTGGTGTCTTATCCAATGCGGGTGTGTTCCGATCCAT
TTCCAATGATTGGTGGGCATGAAGTATTGGCAAAAATGCTTTTAACATGG
TTTAAGGAGTTGGATCCCGAGAACTTTCTCTCTAATGAAGAAATATTATT
ACAAACACATCTGTGATCTGTTCTAGTTGGAGTACGTGAACTACACCTTG
ATTTTAGATTAacaagagtattatttagccaaaaaaagatactactctgc
tatgatcacaacactatttctaatttattccagtacataatattaccaag
actgttatcgactagaaaaaaactcgttctctccacctcttctctttgtt
tggtaccatggttttgcggtttcgcccagctcaacatcgcgtcactggcc
gaagccatccacagcccacaccatcaacagaacccactgatagagccgtc
tgagtggaggatcttgctctctccacgtcttctctttcttgttttgtgtc
ctggttttgcctttttgcccagctaaaattggtttattgttgtgtaaagt
tgttggtgccatgtccgacatggcgtcactggccaaagcagcccacagcc
cacaccatcaaggaaccctctgctagagccgtcggagtggaagatctcgc
tccctccatctctttttctttgtccgtttgtgcactattagtattggttg
gttgttgtgttcttttattgacagtccaccttttctctttcttcttctgt
cttctgggtcccagttgtggcctttttcatgtggttggttgttgaataat
gatgttgatggcaacaagtggcgattccatgtgcaacatggcgtagctgg
ctgacgccgcccgcagctcacaccattgatggaaccccctcctctacagc
aacccaaacaacgcagacgcatgcctttagaaaaaacctagcaggttatc
tttctctcaacgtggccttttccgagtggttggttgttgtataaagttgt
tgacagtgacgagtgacgatgccatgtccgacatggcatcaccgttcgaa
gctgcccaatgctcacaccatcaaccgaaccccatcttctatggcaggga
gcagcaaggatacagtgaggacaacagtcaaatggggcattgatgtgata
gcatgacattagtttcccatacaaaaaagcgtgcaaccatgagtttcgag
atggaacacaccccatggtcaaaattttgtctaacagggcgcgcatgcac
ttatgatttaaatcactcactggggaacctatgtcacatgcacgtgggaa
catacaattgaccatctcggtgtttgacgggagttcgggattggtccttg
atggtggtcagggtgctgtccgggtgttacgcacgatcttgcacgagGAA
TATTTCTATCTGAAAATTATGATGttttacgtggtgtgcacaaaatggca
gaagtatggtactcagtccatTGGAGCCGTCGCAACCAATTGAGGCTGTT
TGGGGCACGCCTGCTTGCACGGCatataatacaatgcaatctaatacgat
acagtaGTCAAAGTAGTCACTAGTAGTCACCTGGAggtcgtaacatggtc
atcaactcacaacattggctgtcgtacttacgactaactgacgactttgg
ttgtcgtaaccgggtcgtcatgacgactttggttgtcatgacatggtcgt
cactgacgactttggttgtcttaacagggtcgtcagtgacgactttcgag
gtagtaacacggtcgtaagtacgaacaaataacgactcagcgctcgtcaa
gtggtcgtaagtcgtcactttcggtgtccgagtcgtcacatgtcgtaagt
ttcagtcacgcaagtcgctagtgtcttcaactttcatcgccaaaatgttc
gctttttttgcgagttgcctgtcttgctgCAAgacaggcaacttgccaaa
aatatcttctttttagctaaaagaccttggcaagtcagtcacgacgaacg
tattcgggtcgtcagttgttgtcagttggaccgttcgagtcatcagatat
cctcgaacggacgacaaacggtcataaccagttcgtcactaacgactttg
gctgtcgtaacaaggtcgtcacggacgactttggttgttgtaacagggtc
gtaaccacaactttggctgtcgtagcatggtcatcactgacaactttcga
ggtagtaacttgtcgtaactaacgatgttcaaggtagtagcttgtcgtaa
cttacgactttggtggtagtacgacttaggaggttgctgtcgtcacatca
tggtcgcggtattgtgccggtcgcccacaccAATGGACTTTATGCCTGTC
ATTACACACAGGTTACACATCATACACACATAAAACGTaatacaatacgt
cactaagacacattattaattagtaagaaaagtaggagtatgggggagaa
ggaccggcataaagctccggctattgatgtccataactgggggccaccac
tgttttcactcatcaaaatccccatcatatctccacgatgagcagcatac
ctcctcccccacatccactgcaacaagtggcgacacagcccgtttttgtg
cagaccgcttttgggccagccttctacaatcccgttgacggctccctgca
cctcgccagtattcccggtgccgttattcatccacaaacggctctgcagc
agcagcaaCTATTCCGTGGCACCTCCGCCCCCGCCTCCTCAATAGTGTTG
GGATTGGGTTGGCTCTCTTGCAGAATGTTTGCAAGGGAGAGGAGTCGTAT
GTAGAAAATGGATCAAACGGAGAGGAGGAGGAGGATGCACGTGGTGATAA
TTTAGCAATCTTTGAACATTCCATGGGAGCCAAGGCCGCGTTGCTCATGG
CCCTTTCCTGCTCTGTCGATGAAACTTTGCGTCTACAGCCACATCTTGTG
GTGCTTGTGGCACCTGCTTTGGAGGGCGTGACTCTTCCATCACGTTGTCG
TAAAGAGTCAAAAGCAGAGATTCCTGACAACATTTCCGGTGTTCGAAAGT
GCTTAGCGTCGTTTTGGATTGTATGGAGAAAGTTTTTTTGTGGACTATCC
TTTTCAATATGTGTTGCGACGGCTAGTGGGGTGAGTGCGCACCCTACCTA
TTCTCGCATTCTTGATTGTTGTTGTGATCTTACGCTCTTGCCCCTTCGAA
TTTTGCAGCACTAAAAATTTTTGGAGAAACAGTTTATCCCAAGCATGGGG
CGATCCCAAGAATCTTACCGATTCCGACGTGCTGCGCTTTCAGCGGCCTT
CCATTGGGAAAGGATGGGAACGAGGTATCATCTCCTTTGCTCGTGGGGTG
CAGTCGTCGGACGATGCTCAACTGTTAAGAGACGTGGTGGATCTCCCGAA
TACTACCGTTGTGTTAGTGTATGGTACAAAGGATAATGTCGTAACGGTGA
ATGAGAGGGTGCTGCAGTTATTGAAGAACGATTTTCCTACTGTTAAAGTG
CTGAGAATGGAAGGGTTGGGACACGACCCATTCAAAGAGGACAAGGAAGC
ATTTGTATCCGAGTTGGAAAAGTTGATTTGACAATGCTGTTTTGTTTCTC
TGAAATGAAATAGTATAATTGGTTAAGTAAGGGCCTGGTGAGGGTCACTA
TTGCTATGGTACGATATCTGTTTTATGCTAAATTCACAAGGGATAAGATC
TGGATAGTCGTGGGAATGGGCACAATACCACCAATTCAAATCTTATTCGA
ATCATACCTTTACTGCAGTTTGTTTGTATGTTGGAAAATGTTCATAAAAC
AAATTACTATTCAAATGCTCTTGACACATCTTCTTGAGGAGAACAACATT
CCAATAACGATTGCTAGTTGCAAACTGTTGATGTATGTAGCTATTTAGCA
TCAATGTCAGAATGGTTATTTTCATTTTTAGTCTCCTTAACCTAGATGAT
AGATGCCATAATGAAAATGAAGTCCTAATGGAAAAATTCAGAGCACTTAA
AAGCATTTTTTTGCCACTGACCCGAATTTACAGCAGTTTTGTTCTTTCAT
CCACCTTCCCTGCTCTTTAAACAATCGCACCGCATGATCTACATCATTCA
CGCTTGATATGAAAATAATGAATACTAATGCTGCAGTGTTTGATGCGTAG
TGAACTGAAAAAAAACGTAGTAGGCAATTGAATATTGTAGGCAGGTGCTA
AATAGTGTAAACAATTGTATATCATCTTTCATCACACATCTTGCCAATGA
TCTGCCTGTCCCCAAACATCCACTCTAACATTTTTTGTTTCAATGGTACT
GTCTTTATTCTCAAAAGTAGCATCCACCCACACATGCTCTTGGTTGGAAT
GAGCATCAATGATGGTGACATTGAGCACTTTGCCATCTCGTCCACACTCC
TCGCAAACTTTGAAAGATGATTCATTGTTGACTTGACCAGGAGCCACCAT
ATTAAGCAAGGAGATTGTCTGTGCCTTCTCATAATTGCCGGGGGCATCGT
CGCATTGACCAtcctccttcttctccgccgcccccaactccttctcctgc
tgcctcttcACCAACCAACCAGGCAAACTACTCAACACCCTACATCTACC
CCTCCCCCTCCCAGCCCCCGCTTCACCCACCACACCACACAAACTCTCCA
TAATCTTATCCACATCTCCACTCAACGCAACCCTCCTCCTCTCCTCTTCC
GCCTTCTTACACGCAGCCTGCATGTCTTTAGGTACGGCGGCTGTCTTCCT
GCACTCGCGATAGGTGAGGTAGTCGTTGGGCGTGTGGGGATTGTAGGGGT
GAGGGATGTTTTGGCCAGGTCGTGCAGTTGGCAAAGGGAGGGGTAAGTTT
TCCAAGTATGGCCCATTACTGTTGTGTTGTCATCGTCGCCCTCCTTGTTG
ATATCGCATTAATTGTTGCTTTTGTCAACGTAGATGGGGTTACAATTTGA
TCAGTTGGGATGCCGTCGACGGTGTGGCCACCTTGTCGATGTTCCCGCCA
TCATGTTGCGAATCGCCTGGCAAAGTGATGTCGACACACGAATGCTTCTC
CTCTCTGGGCTTCTCCGTCGGCTGCCACAAATTCTAATCAAAAATGGTGT
GCGTCATGAGCGTCATGCGAGGTCTGACTGCGTAAATATAATAAAATATG
Tgtaaaaaatatctctcgtaaaaaatcgtgcgtccctatagtttcgagat
ggaacacactccatACAATACACAGTAGTCACGAGTAGTCACctggaggt
agtaacatggtcgtaacctcacaactttggctgtcgtacttacgactaac
tgacgactttggttgtcgtaacagggtcggcacgacgactttggatgtcg
taacatggtcgccactgacgactttggttgtcgtaacagggtcgccagtg
acgactttcgaggtagtaacacggtcgtaagtacgaacaaataacgactc
agcgccgtcaagtggtcgtaagtcgccactttcgtgtccgaagtcgtcac
atgtcgtaagtttcagtcacgcaagtcgctagtgtcttcaactttcatcg
ccaaaatgttcgctttttttgcgagttgcctgtcttgctgCAAgacaggc
aacttgccaaaaatatcttctttttagctaaaagaccttggcaagtcagt
cacgacgaacgtattcgggtcgtcagttgttgtcagttggaccgttcgag
tcatcagatatcctcgaacggacgacaaacggtcataaccagttcgtcac
taacgactttggctgtcgtaacaaggtcgtcacggacgactttggttgtt
gtaacagggtcgtaaccacaactttggctgtcgtagcatggtcatcactg
acaactttcgaggtagtaacttgtcgtaactaacgatgttcaaggtagta
gcttgtcgtaacttacgactttggtggtagtacgacttaggaggttgctg
tcgtcacatcatggtcgcggtattgtgccggtcgcccacaccAATGGACT
TTATGCCTGTCATTACACACAGGTTACACATCATACACACATAAAACGTa
atacaatacgtcactaagacacattattaattagtaagaaaagtaggagt
atgggggagaaggaccggcataaagctccggctattgatgtccataactg
ggggccaccactgttttcactcatcaaaatccccatcatatctccacgat
gagcagcatacctcctccccacatccactgcaacaagtggcgacacagcc
cgcttttgtgcagaccgctttgggccagccttctacaatcccgttgacgg
ctccctgcacctcgccagtattcccggtgccgttattcatccacaaacgg
ctctgcagcagcagcaaCTATTCCGTGGCACCTCCGCCCCCGCCTCCTCA
ATAGTGTTGGGATTGGGTTGGCTCTCTTGCAGAATGTTTGCAAGGGAGAG
GAGTCGTATGTAGAAAATGGATCAAACGGAGAGGAGGAGGAGGATGCACG
TGGTGATAATTTAGCAATCTTTGAACATTCCATGGGAGCCAAGGCCGCGT
TGCTCATGGCCCTTTCCTGCTCTGTCGATGAAACTTTGCGTCTACAGCCA
CATCTTGTGGTGCTTGTGGCACCTGCTTTGGAGGGCGTGACTCTTCCATC
ACGTTGTCGTAAAGAGTCAAAAGCAGAGATTCCTGACAACATTTCGGTGT
TCGAAAGTGCTTAGCGTCGTTTTGGATTGTATGGAGAAAGTTTTTTTGTG
GACTATCCTTTTCAATATGTGTTGCGACGGCTAGTGGGGTGAGTGCGCAC
CCTACCTATTCTCGCATTCTTGATTGTTGTTGTGATCTTACGCTCTTGCC
CCTTCGAATTTTGCAGCACTAAAAATTTTTGGAGAAACAGTTTATCCCAA
GCATGGGGCGATCCCAAGAATCTTACCGATTCCGACGTGCTGCGCTTTCA
GCGGCCTTCCATTGGGAAAGGATGGGAACGAGGTATCATCTCCTTTGCTC
GTGGGGTGCAGTCGTCGGACGATGCTCAACTGTTAAGAGACGTGGTGGAT
CTCCCGAATACTACCGTTGTGTTAGTGTATGGTACAAAGGATAATGTCGT
AACGGTGAATGAGAGGGTGCTGCAGTTATTGAAGAACGATTTTCCTACTG
TTAAAGTGCTGAGAATGGAAGGGTTGGGACACGACCCATTCAAAGAGGAC
AAGGAAGCATTTGTATCCGAGTTGGAAAAGTTGATTTGACAATGCTGTTT
TGTTTCTCTGAAATGAAATAGTATAATTGGTTAAGTAAGGGCCTGGTGAG
GGTCACTATTGCTATGGTACGATATCTGTTTTATGCTAAATTCACAAGGG
ATAAGATCTGGATAGTCGTGGGAATGGGCACAATACCACCAATTCAAATC
TTATTCGAATCATACCTTTACTGCAGTTTGTTTGTATGTTGGAAAATGTT
CATAAAACAAATTACTATTCAAATGCTCTTGACACATCTTCTTGAGGAGA
ACAACATTCCAATAACGATTGCTAGTTGCAAACTGTTGATGTATGTAGCT
ATTTAGCATCAATGTCAGAATGGTTATTTTCATTTTTAGTCTCCTTAACC
TAGATGATAGATGCCATAATGAAAATGAAGTCCTAATGGAAAAATTCAGA
GCACTTAAAAGCATTTTTTGCCACTGACCGAATTTACAGCAGTTTTTGTT
CTTTCATCCACCTTCCCTGCTCTTTAAACAATCGCACCGCATGATCTACA
TCATTCACGCTTGATATGAAAATAATGAATACTAATGCTGCAGTGTTTGA
TGCGTAGTGAACTGAAAAAAAACGTAGTAGGCAATTGAATATTGTAGGCA
GGTGCTAAATAGTGTAAACAATTGTATATCATCTTTCATCACACATCTTG
CCAATGATCTGCCTGTCCCCAAACCTCCACTCTAACATTTTTGTTTCAAT
GGTACTGTCTTTATTCTCAAAAGTAGCATCCACCCACACATGCTCTTGGT
TGGAATGAGCATCAATGATGGTGACATTGAGCACTTTGCCATCTCGTCCA
CACTCCTCGCAAACTTTGAAAGATGATTCATTGTTGACTTGACCAGGAGC
CACCATATTAAGCAAGGAGATTGTCTGTGCCTTCTCATAATTGCCGGGGG
CATCGTCGCATCGACCAtcctccttcttctccgccgcccccaactccttc
tcctgctgcctcttcACCAACCAACCAGGCAAACTACTCAACACCCTACA
TCTACCCCTCCCCCCCAGCCCCCGCTTCACCCACCACACCACACAAACTC
TCCATAATCTTATCCACATCTCCACTCAACGCAACCCTCCTCCTCTCCTC
TTCCGCCTTCTTACACGCAGCCTGCATGTCTTTAGGTACGGCGGCTGTCT
TCCTGCACTCGCGATAGGTGAGGTAGTCGTTGGGCGTGTGGGGATTGTAG
GGGGTGAGGGATGTTTTGGCCAGGTCGTGCAGTTGGCAAAGGGAGGGGTA
AGTTTTCCAAGTATGGCCCATTACTGTTGTGTTGTCATCGTCGCCCTCCT
TGTTGATATCGCATTAATTGTTGCTTTTGTCAACGTAGATGGGGTTACAA
TTTGATCAGTTGGGATGCCGTCGACGGTGTGGCCACCTTGTCGATGTTCC
CGCCATCATGTTGCGAATCGCCTGGCAAAGTGATGTCGACACACGAATGC
TTCTCCTCTCTGGGCTTCTCCGTCGGCTGCCACAAATTCTAATCAAAAAT
GGTGTGCGTCATGAGCGTCATGCGAGGTCTGACTGCGTAAATATAATAAA
ATATGTgtaaaaaatatctctcgtaaaaaatcgtgcatccctatagtttc
gagatggaacacactccatACAATACACAGTAGTCACGAGTAGTCACctg
gaggtagtaacatggtcgtaacctcacaactttggctgtcgtacttacga
ctaactgacgactttggttgtcgtaacagggtcggcacgacgactttgga
tgtcgtaacatggtcgtcactgacgactttggttgtcgtaacagggtcgt
cagtgacgactttcgaggtagtaacacggtcgtaagtacgaacaaataac
gactcagcgctcgtcaagtggtcgtaagtcgtcactttcggtgtccgagt
cgtcacatgtcgtaagtttcagtcacgcaagtcgctagtgtcttcaactt
ttatcgccaaaatgttcgtttttttgcgagttgcctgtcttgctgAGTTT
TTAGAGCCCTGTCTATTACATAAAAGTGCATTTGTGGGGCAACCTTCACC
CTGGTCAATTGAGTGTGGGGATGTTAGACAAACATGAGTCATCATGTGGA
CACTGGAATCTGTGTGTCTACAATATGAGTGAGCTAGGCAAAAGTAACAT
CATGAGATACTTGGTGTAGAATGACAACATGTAATATTGATGCCTGATCA
TTTACTGAGTGGCATTCTTCTTGTGTAATTGAATGGTACTACAGAGAAGG
TATGCCTTCTCTGATGAATTTAGCAACAAGGAAACTTGCAATGGATGCAA
TCCATAACGCTTACATCACACTTGTGTAAATACCGGAAGTGACCTGACAA
TCTGCGATGGTCTCAAATCAGGAGGCTCAAATGCACCACGTACTATACAC
TACAAAATGGAAGAAAGGTGTAGGCGGGTGTAGGTAAGGTTTGGATACAT
CACATCAGAAACAGCGTTCCCCGTCTGACGAGTAGCTTTTACCAGCATCT
ACGGGTTCTTACCAACATCTACGTTAAATTGAGCATCTCAGGTCATTTTT
CTGTAAGAAATATACTATGCAAATGCAAATCAACAAATATAGACTGGTCT
ATCTCATGCAGTTTGCACCACCCCACTTGCAATCAACTTCTCAATCTTGC
CTCTGATAATGGGATCCATCATTGCTTGATTGGCAGCCTGGGGATTTTCA
TTGAAATCTCTCAATATTTGTTGAATGACAGGGTCCTGCAATATAGCTTG
AATTTCTGGGTCTGCCATTCCATGCCGGGCTCGCTCCATCTTCTCTTCTT
CCGTCATTGCACTATTACCATAATTGATCAGTGACGTAACCTTGCGCAAT
CCGTCTTTGCAAGCAGTGTTGTTTGGTTCAATGTCAAGACCTCGTTTGTA
ACTCTCTACGGCTTTGTGACTGGGGATTCGGAGATACATGTAAGATTTAA
CAAGTCTGTTTCCTTTTGAAAAAAATGGACGCAGTACACATGAACTCACT
TCTCTTTTGTAAGAACCTCTATGTCACCTTTGCGGGCCCATGCCTTGACA
TACTTGGGATCGATTTCAACTGCTTTTTCAATATGCATTTTTGCTCCATT
GAAATCCATGATTTTACACAATGCGGCAGCTAGGTTATTCCGAATTGGAG
CATTGTTGGGTGCGCGTTTGACTGCCTCTTCATATTCTCTTACGGCTTCT
CCCCTTGGTTGATAAAGAAGAATGTGAGAGCACCTGAGGATTCATCGTCA
CAACAGGACTCACTGAAAAACTATGACGTACCATTCCTTGTTCCTGAATG
CTTCATTACCTCTCTGCTTTGCTTCCTCTGCTTTCTCGTCATCCAGATAT
GCAGCGGCATCTGCCTTTTTCTGTTGTCATGAGAGATTCATAATAGTAAT
GTCAACATGCAACGAGACGACAACAATATCGCGATGATGATGCTGTAGAC
AGACAGCATTACAACTGAATAAACTAACCTTTTCAAGTTCCCAATTCTTC
ATCATCCGTTCCGTAGCTTTATCATAAAATTCCAGCTGCGCCTCCTGACA
GCATTCAATCGCCTTTCCCAAATCCCCTTGCTTCTGATATGCCTTTGCAC
AACGCACGAGCGCCTTGGCACGCTCTTCAAATGGGGCACGGTTGGCTTTG
CCCACTTCCACTGCCTCGCGACAGGCCGAGATGCATTTGTCATATTGTTT
GGTCGTAAAGTATACAGCGGCCTTGTTGTTGTGAAAGGTCATGTTCGTGG
GATCTAAATGGATCGCTTCATCGTAAGCAGAGATGGCTTCGTCAAACTGT
TTGTTTTTGTACAGCTCATTTCCTCGTTCTTTGACTTTGGCCGCTTCCTT
TTGGTCTTGTTTCTTCTTTCGTTCCTCCGGGGTGAGTTCCGATAGGtcct
cctcctcttcttccgtcttctcctcctccATGGGAGCAGGCTTCTCTTTC
TGCGCTGCGTGGGTTTCACCGTTGGTTGGTTTGGCTGCGGTGGTCTCTCG
TTTGGTGTCATAGTCATCGTAGTTGGCTCCTTCGTCGTCTGTCGACTGGC
CTGCTCCCGACATCCCCAGCGACAAGCCCAGCACTTCCATGATCCTGGGA
TCGCCGATGAGTTCCGTCAGCGAGTTCGGGTTCGTCTGTAGCCTGCGAAT
CTTGGCCATGAATTCGGCATCGCTGAGGTATGGTCGAGTTTTGGGGTTGA
GCATGATCTGCTGTATGAGATTGTCGCCGAACAGATTTCCCAGTCCGCCG
GGGAGCCTGGAGGACGGCGGCGGCCCGTCCCTGTCACGCTTGACGTCGTC
CAGCCCCTTCTTGAGCGACGCGTCGCCGGGGAATTTGGCGAGGCCCTCCT
CGAAGGCAGTGACGGCGTCGTTGTAGCGCTTGAGCGCGTGCAGCGCGGCT
CCCTTGCGCGAATAGCCCTTGGCGAAGTTCGGGTCGATCGCTATGGTGGA
ATTGGCCTCCTCGAGGGCGTTGTTGGCGTCTCCCTTCTTCAGGTAGGCGG
CCGAGCGGTTCGAATAATACACGTGGTTCGTGCCGTCCGCGTTGATGGCC
TTGGTATAGTGCTCGATGGCTTCGGTCAGTTTTCCGCTTTGCAGTGCGGC
TGAGGTACAAAACAGACAGGAAAGAACAAGAACACAGTCGCACTCAGATT
GAGTCACAAACGTTGGTGTCGTGAAGGAGGGAGCCAAATTGAAATACTCA
CCGTTGCCTAAGGCTTTGAACTCTTCGGCTTGGGCGTTCGACATGATCAA
CGACGGATGTAGAGCTCTTGAAGAAAGGCGATGAAGAAATAACAATGAAA
TGATGGGGATGTATCTGGGATGTATGATCGAAAACGTGTGGTTTTTGCAT
TACACAGTACCATATGGTAACAAAATAATATCAATAATCTCTTTCGATCA
TCGGCGATCTTCGAAGTAGACGTAGAAGTGGGCTTCTAATTGGTAGGCTA
CAACGCATTTGAATTTCTAACAAAGACTATGTTGCAGCAAATTAACAGTT
GTCTTGTAGGTAGGTACGCCACACCTCATTGGCCTTCTCGCCCTTCTCTT
GCACAGTATGTTACAATACATACTTGTAAGGATACCCTACCTATCTACCT
AAATACTTCATTTACAGACAAAATGGTAGGTATATGTGTACTATGATCCT
GCTATAATAGCATGAAGTAattggattctaagaaccacctgactgaaatg
accaatgttgagagacatttgtgtctttttgtctgttaaaacaccttgat
agttataaacattgattgtttagattctcttcggcaggacgaaggggcac
acgtgcatgccacatatcttgcttcataaagagcctgcggattataagat
atattttgccaattttgatgacattcatgtttccaccaattaaatcattg
aatagatcttgaaatctgaaattaatCTCATGCCTACATCATTGGGTGTT
GTACTGGGTCCTATGCAGACCGGAATTGTCGAATCGATGGCTCATCCTAC
TAATGTGTTCTCAAGTTGGACATAGGCCCTACGGCTGTGATTTTGTTCCC
CCaatagacgaaccgcaatatcgccaaaaattcctattgtgctatttggc
ctaaaaatgatgatttgttcgtcccagatagcaactgatagcaaaatttg
tcaattttctattctactattcgatttagcaaagccgaatcgtcgaatag
caggtgctattcgaccatttcgaatagacatagtccaatcgtccaatagc
gtttcccgcctttttttcacaccactttacccagtatacttacgtaaatt
tttagaagtcatacaatctcctttttcacaaaaattagctttcattaaaa
aatccctcatgtggctgaatttgtagtggcaggaagatcgtgattggtct
attggcctgtttgttatgcgggttaagtcctgattttacgacaaaatcaa
gatttccgttcaatagcaaaaagttgcatttcatcgccagaatggctatt
tgctatccgAGGAACTATATCACAGCCTAACTTCAAGTGCTACCAGTGGA
TTCGACTGATATTGGGTAGGGTGAAACAGCACTGTTTGCAGATTCCCTTT
ATCTTGATGTTATTATTTTTTACAATTCCTCCGGGATCCCACTGACCCAT
GCTTTTGGCAAAAAAATGAACATTAATGCACCTCAAGAAACAACTATAGC
AATACAATTGGAGCAAAAATGGACCCATTTGGTCATATATATAATAGGAC
TGGCCTGAGGGGTCCAAAAATGCATCATTCAGCTCTGGGGATTTTCAGTG
CAACAAGGAGACCATTAAACAAAGGTGTGTATAATTTTTTTGATTGAGTG
TGATCGTTTGCTACAAATCTCTTCTTAGAGGGCTGACGCTGGCAACTTGA
CTTTTTAAGGACCAACACACTCAACGGTTATTCAAATAAAAGGACCAACT
ACGACCGGTACTCAGCTCTTATTTTCTCCAAATATGTCAGTGTTTCCTTG
CTGACCCCCACTCTGAGATATCTCACTATCATGCTTTTGAACTCCCAAAT
CTCTCACCATCTATCAATACGAGCATGAGTAGGCACGGTGCCAAACCCTG
TACCACCAATGGGAACAGGCAAATCACGCTCCTCATGCCATGCTAGAATT
TCATCCTCTTTCTCTTTGGATAACATCCAGACGGGTGTTGGAAGCTAGAG
TGCGTGAGAAAAAAAAGTACAATGCAGATGTGTTGAGAGTCGAAATGCAG
AAGATCAGCAATTGATGCCAAACGGAAATAGAGACGATCATTGGTGTTTT
CTTACGTGGTCAGGCATATTCTCGTCAAGACTTTTCTCTGTCGCCTCCCA
ACTCGTACTCATAGTTGCCCTCAACCCGCTGGGATCATATGTGGTCTTCC
CCGTGGCGAACATGCCCTTATTTCCAGGACTCGATCCCGGTCCCTTCTGG
AACTCTTCCTTGGCCTCCTGCACCCTCGGGTCGTCCGCAGGCAAAAGTGC
GAGTTTGATCTCTTCGATGTCCCTGTGCTTGGATGCCGGATCCGATGTGT
AGCGTCGACCAGTGTCACGTTTGTAGTATGCTACGTTGTAGGGATCGTCT
GCCGCATTGCCAAAGGATGCGTCTACGGAGCGATCGAGGGAGACGGGGGG
CTGCGAGCCAGGACTGGGGTGTCGGAATTTATGAACGAGGTCGGGGTCCG
ATTCTGAGATGGGCAGTTTGGAATTGGGGCGCGGCATCTGTTCGAAGCCG
CTGTAGTGATCAGGGCGGTATAGAAGTAGTTTACGCAGGGATTGGAAGCG
TTCTTCGCCAAGCTTGTCTTGGAGGAAGGAAGAGAACCATCCGTTCCAAG
GCATCATGGTCTCCTCGGGCGCAGATGTGGCCGGGGTCGGTGAGGACTTG
GAGGCGATGTCATCACGGGAGACTGCGCGAAAAGCGTATTCAGCGCCGCT
TCTGGTGGTTCCTTGTTTGGGGGCGGCAAGGCGAAGGAGGGGACTGGCGC
GGATCATGATAGTTGACTTGTTGGAGATGGCAGGGATTGGTTAGAACCTG
TTAAAAGGAAAGCCACAACAGGGCGTACCACTTCTGTGAGGGGTTGATTC
AGGGTTGATTCGCGAATGCGCCTGGCGAAAAAGGCGAGACTTGCTGGCAA
AATGAAAGAACTTGACACAGCcacatcaagattttttagatgtacgacat
attttcaaaatttagttgtgttggaaaccaatcatatgttctccctcttc
tcctcctccttTTCCTCCTTTTCCTCCTTTTCCTCCTTTTCCTACTTTTC
CTCCTTCTCCTCCTTTTCCTCCTTTTCCTACTTTTCCTCCTTTTCCTACT
TTTCCTCCTTCTCCTACTTTTCCTACTTTTCCTCCTTTTCCTACTTTTCC
Ttgacctaagccgtttcgatgtaatttattattaagtagtaacaggtaga
tacatttgttgtgaactgatttttatgagttaagttatttgatgctaaca
agtagcaatgaagcaaatgtgcttcattgcacaaaatgaaactgtgtagg
attctacctgacttggtatgaaacctcaggtgatctaatttaaagagaag
ctctcacactgcaagcttgtcagttgagaaggtctcgcattgcaggcttg
tcagctgagaagttgaactatctcaactgcttcgcttggattgttgttcc
tcgggatatacctgatgagtatgtacctcaaatatattgtttctgagaaa
ctaagttgttatgactttgcacgcttcctttgtctaatgcaaactgaaga
agacctgcagatgttccaggtgcaagatcattgggtttaccagttaaggt
agataattggcctatgtcactctcccccatgattggagaattagtgtggc
tcgtggaaaagaaaaacctctgtgaggaaaaaacccgattatgagccaga
cttgccaaaaaacccttttgaggttaaagacatgcaagctgtctgtgacg
ttttgtacatacatattattttatgtagtatgtgaagtgtaagttcttgt
ggagagggagatttgccatggcttatgataaagctggtgtgtttttactc
tcctaagtcaaatttatgataacttacttccgcgtgaaaccctgattgtc
ttatcgtataacttttgtcatagtccaagtatcattgctatactgactga
atatttgtgcggggtaaaagacctctatgtgctaatgcaatgctttcaca
gaccatgtgaccataaatttgctgaggataaattaaggtcgatttggtgt
tacctggtgtctcctattgattttgtctgtgtgtgcaagagtggaatgcc
gaacaacaattccatcttttgattgctacactacatttaggcggtaggca
caggtattagtgaatgacatctggatgtttgtgtaggaaaacattgtgcc
actataatctgctgacaagaccatgtttgctacagcaggccaagcatcac
catgatttggttgacattgatctctagttagttattcacttgttgggttg
tgatttttaaagactctggttgacttacactgggaagccaaatgaaatgc
atatggtccgaaagtggagtgttgaaactgcaccttaattgtcacaattt
gtgtacaatgtggatattgaaccaggtctaggtacgaaggtgctgatagt
acagatattctgtttgttttctgcaatccttggtgttagtatattgtcct
tctatttactctgccacccctttgtatccacgggaataggcccaaagggt
cagctaccggcaattaaacaatgtcaagtcaaacttaatgttttgactat
aatcattgggaggtccaagcatcaatgtctatatctttttgtaccacaaa
gagtatggattcattgtttgtgatatcctgttgtatgttgtagcaaggat
ccttgagggaggtctgtacatgtttttgttggtggtaatgacattgcaac
atagctgaatgtgcatgtacgtacctatttttgtattttgaaagacagtt
gttgactacgtatggtttatggaaccatgttgtgacttcacagcaagcat
catggagaagtgaagtttccatgatgttgataaaataatagttgtgtctc
tttggatttttcaggagctacttgagccatacgacatttctgtgtatagc
tgcttgtgttgcgtttgttttgcattgcatgccaacaaggtgctacatgt
ctctcagtagagatgttcatgtttgacttatcctttgtgtgagatggtat
tcccttttagctagggatactctcaattctttgtactgtggtcttacaag
aacaacggttgtggatcctttttgttcttgtgctcatttgattatgaggc
ttgttttatggtttgttgtgcaacacgtagttgccctacatatggtcatc
ccattgtctttagcaaaaagaccaaggtgttttggtgactctttgagtcc
ttacttatggataccatttgtgttctccattgataattctgacagtaaac
catcagaagttctcacaagagaatcaagtactagtcattgagtctcggtg
agaccatctggtaaatcacagttctttttattccaataatgttaatcatg
gtcaaggattcaatctttttctattttgtgtttatgcactctgtgttcag
caagctgttctagaatgcgagcatacccaacctgagttggtgttgctcta
gacttgttttagtatcaaatgtctaacattaatgtgtcttttctttgtgt
atggtgtctcagggggccatgttagtggctctttgtgatgttgtacctcc
ttctctacaattccagttgtgagtgaggcaaggcaatcatattgtcttgc
ctaaggttctcccttgtacctgaccacccagtagcatgtgagttccctgt
aagggtgaatgtttagcaagttttatctgcttgtaagcatggtgcttttg
ccatgagaagactttgggtctgttattaagcccttgttttcttgtgcaga
gatgttgtgtattggtttgttgttcaacctttttactcgctgcttggtaa
gtcaatcctaaccttgtttaaggtggtctttcaagctagcctttggagac
tatcatattactccaaatgagttctattgagaacaggatggccatcatcg
acttcattgaatttgttcatgaggcacatggaaaacctgtgattgttatt
gctagccctgagtaaatgtaaccttcttcagtttttctaggcatcaacga
gttctagatgcatcagtatccattgtatgatttgtcgacttgtcatgaag
tcttatggtgtttgcagagttgaaaataacaacatctacagtactgttag
gattctttgagtttggacagttttcctaactttttgtccacttttactta
ttttaagaatcattttcgatttacaataattcatgtttgtttgggtattc
tgtccttgtacagccagttctgatgacggctgtcaatgaatccctccagt
cgacaaggtaaattgtcctcgttgttttcccttgactttttcgactggtt
gtgctctgtctttataggctatgaacccacctcttctgaaaagtagaggg
aaacgggcactttcttctaacactccaaaattttatcaaacagtttctct
tttcatgagaaacctctgtaacgtgtatgaaattgagtttgtagtgtaag
tgagtgtcattttttcttttgacactatttggaaggtctgctattttacc
caacccccagaggggtattttgcaggagtggttagctctgtgatcatgag
tctttttgctcaagaatcatcttgttaagtggttaggtaagtgcttgata
tgttctgtccaggttttttttgaactctagttcacagatttcagcagact
tttgacgtcaattgtcactgggaatgtaaaattggtcttaatatatttta
tgttgttatttgtttgaaaatctaaaatgattataactcagtccttgcat
tggtgaaagactgaggtcatatgctggcttagtcactctgggtaacatgt
actcagaaagcgtgttttgacaggaatttattgcttgtgcgttaaaataa
gctcatgtgactttacccttcttatcaagtaggaagaacccatcctgtgc
gtgccaagagtttgacacctgcttagccgggtaaggaaaacatatggatg
ttcctaattttggaacatgtgaaatgttttggaaccatgtccttcttgca
tccactgttactgtagcaacaccttgtcaggggtttgaaacccaacatgg
tttgatttccagttgcttttttgatactgttgcttgtgaatagtgcagca
tggcacatgtgtacgttactctacgtgggagaagagttcatcttcttgag
aaaacaattcatgatgccagaatatttcttggcatttttatttattttta
catgtagcaaggtatttgaattaatcaggtaatttaaacttgacagttga
attctggttaagatttttcctaatgagctctttaatttaaaattaaataa
ttctgcatatttatgttcggcgtctgaattctattttccgcggacaagat
gatgtgccatggctattcgcaagccaactagcttttcttttgattttagt
acactttcttacaaagctctggagcttatgtgtataaaaggcataccaca
tgagaaacgttctcttttcgtgaacttttctcacttttttgcttggattt
cagaaagaaatcaacaagttgtgtgttttcctgacaaaaactgccaaaag
tatgcagcattcttgtgcaaaatggtaatttgcaagaattttgcaaagag
ttattctgggacacaactcgtagttgttttatgggtccatcttacacacc
catttttgcagggacttggagatattactccgaattgctctgacatttga
ccaggatgtggcaatacattgcgctcctatgccaatatgtggagtagaac
aatgtttgctcctaggctggtcctttttgatcatgggctgagccctatga
gtctaggactcgctatttgtggttgattttttgagatcatgattgcgaag
gctgtgcagcaacacgagtcatcaaatgggctgtgccatgacgtgctccc
atgtaaatggggctggtccgcgatcgtgggacaaagtcctgtgcgagttc
attttcccttgaggttgttgctcagacacacttgaaccttgagtcatgtg
tcccacctgtgtccatgtaatgttgaaccactaatcccaccaccaccatg
caaacaaacaagggcactggatacttggagtagagaacacttctgagacg
agaacttccacggggatcgcgagtcatttaagagaccgaagcctctcggg
gattacgtgcaagctttttaggccttagaggctattcaattcttcatagg
gtcattttgggcccaagaagatcttttattgtactgcctatttggctata
agtacataatactccgttgtgtcactgcatctttatgtgatcatagatac
ggactaattttaagcctaatcgtgttttaggtctataaatagactacaca
catattgctctttcgaaaaaataataaactgataggcatttatgtttatt
gccttctcatttaatgaggggcttctaggagctactaagcaagtaagctt
taataccacttgtgcttataatacgttacgagtggtcctcttttatggca
agtgcactaagtgctaaatacttactctgttaactaatgcagagtatact
ggtgtcaagtgggatctagtcctcagtgacatgccaggcaatagattttg
gctacgtgtgaaaaaacatgtaccagcctgtgagtgaaactcacttcaac
tggcggagtgcgtaacttggggctcagctgtgactattcctacacttgga
gtcaagcagcacaagttgcaccacacgtaacataccaagagtattgtacg
gctttgagccacaagggatgacagacaaagaagcgtaccatggtcttgcg
taccgacagcagacagacaatggatggtggaatgacctgctctttctcct
ccttctcctccttctcctccttctcctccttctcctccttctcctccttc
tcctccttctcctccttctcctccttctcctccttctcctccttctcctc
cttctcctccttctcctccttctcctccttctcctccttctcctccttct
cctccttctcctccttctcctccttctcctccttctcctccttctcctcc
ttctcctccttctcctccttctcctccttctcctccttctcctccttctc
ctccttctcctccttctcctccttctcctccttctcctccttctcctcct
tctcctccttctcctccttctcctccttctcctccttctcctccttctcc
tccttctcctccttctcctccttctcctccttctcctccttctcctcctt
ctcctccttctcctccttctcctccttctcctccttctctcatccttctc
ctccttctcctccttctcctccttctcctccttctcctccttctcctcct
tctcctccttctcctccttctcctccttctcctccttctcctccttctcc
tccttctcctccttctcctccttctcctccttcttctcctccttctcctc
cttctcctccttctcctccttctcctccttctcctccttctcctccttct
cctccttctcctccttctcctccttctcctccttctcctccttctcctcc
ttctcctccttctcctccttctcctccttctcctccttctcctccttctc
ctccttctcctccttctcctccttctcctccttctcctccttctcctcct
tctcctccttctcctccttctcctccttctcctccttctcctccttctcc
tccttctcctccttctcctccttctcctccttctcctccttctcctcctt
ctcctccttctcctccttctcctccttctcctccttctcctccttctcct
ccttctcctccttctcctccttctcctccttctcctccttctcctccttc
tcctccttctcctccttctcctccttctcctccttctcctccttctcctc
cttctcctccttctcctccttctcctccttctcctccttctcctccattt
tcctcctgacctaagccgttttgatgtaatttattattaagtagtaacag
gtagaaagtagtaacaggtagatacatttgttgtgaactgatttttatga
gttaagttatttgatgctaacaagtagcaatgaagcaaatgtgcttcatt
gcacaaaatgaaactgtgtaggattctacctgacttggtatgaaacctca
ggtgatctaatttaaagagaagctctcacactgcaagcttgtcagttgag
aaggtctcacattgcaggcttgtcagttgagcagttgaactctctcaact
gcttcacttggattattgttcctcaggatatacctgatgagtatgtacct
caaatatattgtttctgagaaactaatttgttatgactttgcacacttcc
tttgtctaatgcaaactgaagaagacctgcagatgttccaggtggaagct
caatgggtttacctgttaaggtatataattggcctatatcaATCCTCCTT
ATCCTTCTTCTCTTCCTTCTCTTCCTTATCCTCCTTATTATCCTTCAGCA
AGATACTTTTTTCACCATTGGaaattatagataattgcacgatgcaggta
cctgatgacctattttagatatcgtttaagataattaacagtcaaacaga
tgttatgcatagaattacttataaaattgacaagtcactcattatgtaga
acttctgcaatcacttcaaattcaatgtacaccagacatgcatgccttgt
attttggcgtacttgattggtgcagtgcctgtcagattcagtgtcaaata
caatacatccaataattgaaacaagcatacaaaatatgtgcctttatcta
ttttattgaagaaatagtatgtaagcactaagaacttggttgttgagttg
ctgtgttgcttggctttcacctccggcaataaattaagtagatgagagtg
gccatatgtgaatttctcaccatctcattttctggatggtgtcatgtcct
ggatttttgcctgcttgattgttgaattgcttgtcagattcagtgtcaat
tatcttacatcacaataattgaagtgaacatacaaaaatgaacctttatc
ttttttattcaagaaatatgtgagcactggcaatttttttgagcactggc
aatttttttgagcactagctgtctactagttgatattttcattgccttgt
cccgaagatgaaaatgtagtattcccaaaaaaattgtgtccctatattct
atttttctaacccttttcaaaaaagtaggctagaaaagttttcctgttcc
caaaaatattctcaattttagcaaagtattttctacaccctattgtgcca
tcaacccttcaatagcagaggacaatacaaAGTGGACAATCAAAACCAGA
cccttcacttcaaagaatacaaggacaaatatccacatgagcaatggact
gagggtttcatgagggggaacagcagtcccatattttatgtcaagttggg
ttcaatttactggaacagatcacaagatgcccaaagatgaggatgacaga
ttcattttgccagtttaaattgtaaaaactgagaggttgacagattatta
tgatttatttaggatttattaagttgttgcaatataggattaatatgacg
tattacattgttgtggaataTTGTCCACTCAGTAGTATTTTGACTCAACC
CCAAAGCCGAACAACATCCAAAAACAATTGTGCTCCCAGTGGCCTTGGTG
GTGGTATCACTGGAAAGTGGGGTCATGATTCCTCTCTTTGCTGCATTCCT
ACAGGGTTCCTCCGCTGTGAATTACCGACCCATGCTTCGTGCAAACTATG
GTGCCCAATCAGGTCATAGAAGGTTGAACGACTGGCCCATAGACCACTCT
TCAGTCTGCCTCTTGGGCCCTCCCAGTGACGAGGACTTCACTCGATTCCT
TGGCAAAATTTGCCACCTGGACTCCAGTGACCTTGCCTCTAATAACATCG
ATGACTCTGCCAAACTAGTGCACTCAGAAGAACATACTGTCACCGACAAC
TACACACTCCTTGGAGATTGCATTTTTTGTTGGACATGGCGCATTTGTTG
AAGTCAGGGTATTGGAAGCAAGGCAATTGGCAGCGGTGAAATTTTGCTGT
GCATTTGATGGTGAAAGCTGGGCAGAAACAATGAAGCATTGAATGGAGAT
GCTTTGACGATGAATAGCAATATCAATTTTGTATGGTATTTTACATGGTG
TCGTATCTCGAgatgaataggactttaggacagaaaagtttggtcctgtg
gaattgttcctcaagaggcagtttctagggattcaattagggtgccattt
agaaaacgctagattgagtttaggccattgccagatgaggtatttttTTC
atctagggtatcaagttttttcaaaatcttagttgtattggaaactgaac
cctttttctccttctccttctccttctccttctccttctccttctccttc
tccttctccttctccttctccttctccttctccttctccttctccttctc
cttctccttctccttctccttctccttctccttctccttctccttctcct
tctccttctccttctccttctccttctccttctccttctccttctccttc
tccttctccttctccttctccttctccttctccttctccttctccttctc
cttctccttctccttctccttctccttctccttctccttctcctcctcct
cctcctcctcctcctcctcctcctcctcctcctcctcctcctcctcctcc
tccatcctcctcctccacctcctcctccttctcctctctccttctccttc
tccttctccttctccttctcctttttcttctccttctcctttctccttct
ccttctccttctccttctcattctccttctccattctccttctccttctc
cttctcctccttctcctccttcctcctcctcctcctactcctcctcctcc
tcctcctcctcatcctcctcctcctcctcctcctcctcctcctcctcctt
cttctccttctccttctccttctccttctccttctccttctccttctcct
tctccttctccttctccttctccttctccttctccttctccttctccttc
tccttctccttctccttctccttctccttctccttctccttctccttctc
cttctccttctccttctccttcttctccttctccttctccttctccttct
ccttctccttctccttctccttctccttctccttctccttctccttctcc
ttctccttctccttctccttctccttctTTTctttttcattctctttttt
ctTATtttttatttttctttcttcttttcttctattttattttttctttt
ctttttcttttcttttctttcttctcttctttatctttcttttcttattc
tattcttctttattttcttttcttttctttttctcttcttctcttctttc
ttcttcttttcttctcttcttctattcttctcttcttctcttcttctctt
cttctcttcttctcttcttttcttcttcttttcttctttcttctcttctt
ctcttcttctcttcttctcttcttctcttcttctcttcttctcttcttct
cttcttctcttcttctcttcttctcttcttctcttcttctcttcttctct
tcttctcttcttctcttcttctcttcttctcttcttctcttcttctcttc
ttctcttcttctcttcttctcttcttctcttcttctcttcttctcttctt
ctcttcttctccttttcttcttcttcttcttcttcttcttcttcttcttc
ttcttcttcttcttcttcttcttcttcttcttcttcttcttcttcttctt
cttcttcttcttcttcttcttcttcttcttCTTCTTCTTctcctcctcct
cctcctcctcctcctcctcctcctcctcagatgaggcagtttttttactt
tttgccatatcagatacgtccacagatgtgatcaacatgagcgttgtgga
aagtggattggagttggctcaatttaacatgtgcattgtgttccatgctg
gaggaggggacagtggtggaatgatgtggaggtctatttggtggttgatg
gtgtaATTAATAACCCCAAAAAtaaggtgcaacgtcgtgccctaaaggtc
tgaaatagcactacacataatattggtgcaatagaaccgtttagggcacg
ctccagaactttgtattcagagtccactgcaatcaaattctgctgttgca
aatctcatggtggcatggttatttttattgatgtggggggatatcttaaa
aaatacaaaatgtataggtagctactaagtatcataggaggtaggaaaaa
catatccaagctgTAcgtcctcggcacattgaaaaaattgaggaatttgt
gacaaattaacacgaatccccataaattgaataaaactgtaaaacagaat
agaaactcttaaataagcaatgctaaatacccccagactacacacttgta
cattcttttaccccactatcctcgtccgtcccccacatgctctctcttgg
attatttttattcacacatcaccgtcaccatgaaaatacataccaaccat
cattgttttgcctcaattctccaaccacactcatcaccatgaccctcccc
tcttcgttgatcaataaaaacatatcgtctgaccatttaacccactaatt
gcacaaaaattttggggatcatggtagaaaaaagtaaacgttgttaattt
gttctgttgcatgctggcttttacgagagtggattgtattgtaatttctg
aagagaaaaataatcatattcctgtctttggtgtttagcgacttcatagg
catttgagagttctatgcttgctgtcaatggagctgatATTTTGTTCTTC
GCTGACTACAATTGAAACCGATCTCATTGAATTGTTATTTGCTTTGCAAC
GATGTGAGAAATTCATCTCCATGTCATCTTGATAATGCTGTCTTTTGATC
ATCAATAGACTCATTGCTACCCTCTTTGTATGTTGTGTTTTGCTGGCATA
TGTATAGGGTGTCTTCTGTCTTGAAATCACGAGTGTTTCCatgtttattg
ttttttccccgccaaggtaagaaattttattatgtctcactttgatgtac
acattgctgtgtcttgcaaaattagtctccagctgtggcccaatgcttgc
caccattgctgtaatgcaggtatgatccaatgcgtgacctcatgtcctgt
tagacaccattgttttgttgtatgttcatgtgatgccaccaaattttatg
acctcttgactattccttcaacatcaatcaagataagctgtcacggttga
ttgttgtcatgtggatcattttgcatggtggaaagccacaatgcctattc
agttaatctttccccctgtgtattgttattttgtttgctttccaaacaat
caaagatggcatcaacacatgtcttcctgttccctaaactcactctcctt
aaactttcttatcaaactttcataatgcattctaacacttttcccttcat
cCTCccataccggaggcaccttgcctctacctcctctaataaaccacatc
ccactctaaaccacagccaccaccacaagcttggacagtcagatagataa
agattgctccgtgccttttctttccacgtgaacaatcaggtattaatcgc
aagttgttcaaaatacttgccaatcataaggtttggcggttgttagactT
TTGATCCTTGTCTGTAgatgggattgtggggtaaaaaaattcagtggtgt
gcagtctgggggtatttagcattgcttatttagactttctactccaattt
aaagtttttatttgatttatatacggggctacgtgtttattcatctgaaa
gtcctcaactttttttgatgtgtagaggatgtaCCATCAGTGtaaacatg
ccacttctgtttctatgaattgcattctgtctctactgtaaatcacggag
cataagacccagaaaatgtcataagatactttataatatatcttatactc
tttgcaaagctagtggtgctaacatgtgccaaaaaagtatcttgacaagt
tatctctagtacagtactgtacaaaatgagtgggaccaaactgggcattc
gtcgcagttttccacttattgccCACTTATTATCAtcccacccccttctc
ctgtccatcacaccatccacaacaaagaacagcatcaccccatccacaac
aaacaacagcattgcgccattgactgcggtcagcagccccaatgcaattg
cgaaagcagaagcatttgtcatctcattgctggcattggagaaggcaacg
ttcaaaTCAGAAGCATAGCCATATTCCATATGGATATGATCTTGTAGAGT
GCTACCGTTGAGTTTGAATTTAATTGACACAGATTCAAGAATCAGCTTCA
AGGCATTGTCATTGATAATGTTCAATAATTGTAACAATTGTTTGACGCAT
GTAGTGATAATAACTTGTTTATTATTCACATAATTTATTTTACATTCAAA
TTATCACCATGGTCGTGAGCCCTTCTGCAACAAATGCCATTGTCACGACA
AAGGCAACAGTccggagatcatatgaaatcaaggataagcggcaggtagt
ttctcaaattgacgccctcatcacttctggcttgtctcaatgcctggctt
gcaaatatgttggggtaaaatatttgcactatcgccgcagaaaatattga
tcaaaaaggtcgaccgcattaatgatggggtacagtttgttccatataac
acaaaaggcagagcacgcaagattcacggaggtcatacaggtattctcaa
gcaagtcaagactgacccgaagttgtttgtttttaaagtttgcaaacagg
gtgttcaacttacaaaccggattattggaagagaggctgctcggattctt
ccgttctttgcgcagaaatcagaacaatcaaggattgtgtcagtgtcttg
atttacgggatctattggcatcaccctccgcgcagctagtcacatggccc
aaaagcattacattgaaacagcggcggacgctatggacttcatcactatg
gtgaagcagaaattggaagggaggaattgagacgacatcctgaatatgga
taagacaccgatcccCAGCGCACCATCAAGTTTGTGTGCATGTGGACCAC
cggcgtattccagcgctgtgaaacaaatgtgacatctatctgttctgtcc
tctctaacattgtgtactgcgaggttcgtcctctcagccaagcgcaaaca
caccaatctgccaacaccattgcccacactctcaatgaacgcattcccgc
atccgtaaggatgtgtgtcacaacttggtccgtggcagtacgggagaaaa
ccaacaagaacaatcttcatcgtgcacaatacatcactattagcacaata
gatataacgtgtgtgtgtgtgtgatgtgtgttgtgagcctaagtgacatt
cgacataactcggtaaccaaccagagttttgaggaggataaccaactgga
gtttgaggaggaaaacatatgggcatgttgctgtcatcaaggagaattga
attaagattactttagaatcgccggcaatgtttaacagggtgaaaacaca
aatgtcaacagaatcagcacttattctcagtgggatcttatgtgctagta
gttttAGTATATAATACTCAAAGTGCTAGTAAGTTTTAGTATACAATACT
CAAAGGAATCCAAATATGGTACTAtctccttatgggacaaaacacacgat
ggcgtgtttcattttttcaagatagttttgtcactagatcggtcataaaa
ctaaaactattaggtttcatgtacaacccgcactacagttagaaacctga
agctttctaaaggcatatgggtttgggggtcgggcataatcagaagccat
ccaaaaaacacactgaaattgagcattgaatgtgtaatttggcctatttt
ttatggtctgcgtgtttttttgtgacatctcaaaaaaacacatgcttcgc
acatcttaaatcatcaaaatacgcttccaccatgaccaaaaatccgccaa
tttccgacaatccggcactgccaccactgcgtatcccacaacttccgaca
atagactcgcataactatgcccctcgtgaatcatttcggactgtccacaa
gaccgtagcactgccacaggccaagaaaacaccattgctatcaacgcccc
aacacacctccattactcaggggctgcctcatcaatatccatcctcccag
cgtccgttcgtcctccccaatgcacccccaacaccccaagagaccctaga
aggtgagagaagttggtgtttacgcgtcgctatgctctgagaagccccga
taagccgaacttccgcccattgtcatggttgcaacgtcttcatgcttccc
tcgtgctacgctgtcgtagccactttcccgcaattcttacactactgtca
cccacaaaataacaatcaacaaaaatggtttctgtaaatagtaaataata
catctacctttaaaagagctcatattttcaaaacacacaatggcttgttt
tattgtgtcccttaaggagaTAATTTTAGTAATCATAGATCTCAACATCG
ACGGCCAGACGTTAGAATTTGGACGGTGGATGGCGTGACAGATTTGACAG
CGGAAATACCATACACACTTTTATGCACAATTACAGCTATCGTGCAAAAT
CATGAGAGATGTGATGGGATGGGCACGATTTTGATGTTATTCGACGAGTG
GGTAGGCAAAAGTTGACATGGTAGGTGTAGCGTGAAATAGGACTTTTGTT
CGTTTGATATCCTGCGTCGCTCTAGAGCCATCAAATTTGTAAGAAACGTA
GGCTTACCCCTCTTGAGCCTACCGTGCCTGACTGAAAACTTCGTCCCCTT
CCTTGTCAATTCTCTCTCGGGAGGAAACACACTCAGTGACAACCATTATT
ATTTCGTCATCCCTTGGTTCTGCACATGCAAAGAGATCTCATCGATCTCC
AGTGCTTGACAGTGAAATATTGGCTTTGCAAAACGACTTGTTCGCGATCT
GCATAGAGTGGATCAAATCAATAAATCTCCACACCGGTCCGTTATTCCTC
TTCTTCGAACGTGAGTTGACTACAGTGATGATTGGTCACTTGACGTGTTT
GTGTCTTGTGGTTTTGTTATGAATCAGCAGCCACGAATCGCCTGCATGCT
TGTCTCTGACACTTGCCTGCTTCCACTCGATCGTGACAGGATTCGCCAAT
TTGCTAGACAAAGAGGATCGCTTGTCCCACACTGGTGTGCGCCGCGAAAG
GAGGATGCCGGCAGATCACAAGAAACACACTTCCAAGAAGGCGGCCGGGG
CTCTTCACGCAGACGCGAAGGAATTCATCCCTTCTTTTCTGAAGCCCTCT
GCCGCCGCCGACGCCAAGCCCAATGGCTCCAGAGCAGCAACGGCCGGTGC
ACCCAGTGACACCGCCAAAGCCGAACTGCCAAAATCGTCAGTGCCGGCAA
AGCCAGCCTGGGGCGCTCCGTCCGAAGCGGTGAAGCAAGCGGCCCCCATC
AAATCGCAACAACCGCAGCCGGCACACAAACAGCAACAGCCCACGCAAGC
GGCACAGAAGCCAAGTCAGCACAAGAGCCACTCGGGCCACCGCGGAGGAG
AGACCCACGGGGGGCGGAAAAAGGGCGACAAGTCGGCAGGGAAACGGCCA
CAGGATCACGCCTCTTCTACAAGTGCACCGGATGCCAACGCGAATGCTGG
ATCGTGGGCTCGAGCCGCCGGCAAGCAGGGACACGGCGCAGCGGGTGCTG
GTGCCAGTGCGGGCGGTGGCGCCCGTCGTCACACTCAATCGCGCGGCGGC
AATGGAGCCGAGCAGGGAGACCGGGAGAACGACGCGTCGTGGACGAGAGG
AAAGGCCTTGCCGATTGAATTGCTTGCACCCGGTGACGGAAAGACGGACT
CCGAAAAAGCCGTCAGGCGGGTCGGCGCCGGAGCTCTTTTGGCCATGCGG
TTGTCATTTCTTGCTCCTCCTGCATCTTGGGAAGAGACAGGAAAGCCTCC
CGCAGAGTGTTTGTGGGATACACCCACTAGGATTGCTGAGATTGAAGAAG
CGTCCAAGACACCTCGGGCGGGAGGAGACGTGGTGTTCCCGCCCAAGGGA
TCCAAACGTGGTGGCACTGGTGGTAAGGGAGGAAAACATCAAAACGAAAC
GGCCCCGCCGATTGAAGATTGCAAACCGATTGAGATCAACGAGGAAACGC
GCTGGAAAGCTAAGGTATTCGAGGGCAAAGACGGGTCCGCGGAAAAAGCG
GAAAGTAAGGATGAAATCATTCGGAAAGCGCTTCTCATCCTCAACAAGTT
GTCACTTACCAAGTTTGACAAGTTGTCAGATGACTTCATCAACTGTGGCA
TTGGTCGAGATATTGAATGTTTGACAGAGGCAGTCAGCCTCATCGTCAAC
AAGGCGCAAGAAGAACAACATTTCTCATCCATGTATGCAGGGCTGTGCCT
AAAACTTGCCAACACTCATTTTGAGGGCATCGATGATGGAAATAAAAAGG
GAAAGAGATTTAAAAAGATTTTACTCGATCGTTGTCAGACGGAATTCGAA
ACGGAGACTTCTGTCAAAATCGAAGCTGCTACGAAGGACGTCACCGGCAA
AGAAGAATATGAATATCATTCGAACCTAATCAAGAAACATTATTTGGGTC
ACATGAGATTTATTGGCGAACTGTACAAGGGCGACTTGATAAGTATCAAG
ATTATGCTTTGTTGTCTTCCACAACTCCTCCGAGGCGATGAACCGTCAAA
AGAAAACATAGAAAATGGAAAGGACTCGAGTGGCAAACTAGATGAAGAGA
AGGTGGAATGTTTTGCCAAACTTATGACTGTCATTGGTTCGAGTCTCGAG
AAACAAAGCGAAGCAATGAAAAATGTTGGTAAAACAGACGCGGCAGATAG
TCTTGCGGAATGCTGGAAGACAGTTGAAGAACTAGCTGGGAAACAGACCG
CAGGAGGTCCTCAAGTTAGTAATAGGATCAAATTTATGCTCCAGGATCTG
CTTGAAATGAAACAGAATGGTGAGATTCATTCCTTTCTCTCGTTTCGTTA
CATTCATGTTTCTAATCTAACTACATCGCTATTGTAATGCAGGTTGGGTC
ACACGCCGGAAAGAAGAGTCCGCGAAGACCCTAGCTCAAATCCATAACGA
AGTCGCCAGAGAAGAGCGTGCCAGACGAAGCTCTTCTTCTAATGCTCTTA
TGAGTATGGCGAAAGGAGACATGCGTCGTGGCGTCAGCTCTGGCGACGTC
CGCGCGTTGGATAAAGCACAGTCAAAGCCCCAGGTTGACGAAGATGGATT
TGTTTCTGTCGCCCCGTCGAAGTCAGTTCATCGCAGTTCATCAATGACTG
CTTTGCAGCGAAGTCAGTCGGATGGAGGTTGGCAAAAATACAATACTCGT
GGATCGACAGTTATGGGTAAACCCGAACTTGGACGTAAGAGCAGCACCAG
CAAGTCCAAGCTTGATAACCTGCCAGAAACAAAACCCAGCACAACTTATT
TAAGTCCAGACAAATGTGGCGAAAAGGCCAAAAATATTTTAAAGGAGTAT
TTTGTCGGCGGTGACATAGATGATGCAGTGTTATCAATTCATGAACTCGT
AGGATCCGGCGATGAAGGATCATTGAAGCGTGGAACTAAGGTTGTAGAGT
CTGCAATCTTGTACGTACTCGAAATGAAGCATGAAGAGGTTGATAAATTT
CTATCTGTATATTTGCGATGTGCAAAAGAGAACATAATTGAAGGCTCCTC
GTTTGTCAGTGGTCTTAGTGATCCACTTGAATTCCTAAACGACATTGTGG
TTGATGCTCCTCTAGCCACACCAATTCTTGTTCGAATAGTTGGAGAGCTT
GTGAAAAACGACATTATCCCATTTGACTTTCTCTTACATGCTCCCGAGTA
TTTTCGAACCGATCACAATGCAGCGATGTTTGGTGCACAAGTTCTGAAGT
CCATTGGAGGTGATGCCATGTCCTCTCCAAAATTCATAGAAGTCATTGAG
AAGTTAATGACAGAGGAAGACAAGGCGGCGCATAGATCTGCCCGAGACAT
CATTGATGCTGTGTAGCTTGTGTTTTGTTGAGTAGATCGGTTAATTATCC
TCACTAATTCTGTGTGTGCCCCACCACAATTTGTTAGATGTAAACTATTT
TTTGATGGAGCATCTTCCATTTCACATGTTAGACGCTCTTGCTACCTCAT
AAGAATGAGCTCATCTAAGATCATTTACCAGCAAAATTGCATTCATTACA
GCTTATCATGCAACAGTCACAACCTCTGCAACATCAATCTTTACAGTCAT
GGTTACTGCTAAACCTTGCAAGCCTTCGTGATAACTTGGAGCCTCCCCTT
TTTGACTTCTTCTCCAACTACACATGTCAAAAGCATAGAGCCACAATGAG
GTCCTCCTCCAATGATAAGCTGCAACCATGCTCCCTTctactgtaaaacc
tgattataagaaattgaaatgtacaaaagatacattttgtattacttata
cacagtcatgttgttagtgttcttaacaaagtaaaaattattggtgtctt
aacatagctaccctaatatgtcaaggtaaagtaggtaccatcttccctaa
attctcgcatctcaacagaggcacataaccgcaaaaagatgatatctgtg
atgagagctgtgtgaaaatgattgtgctgtgacttttgcagcataatgta
actcaacaaccagctggagttacgggtcttaaacacattgacatgtagca
ttcaacaatgagaaaccagccatgtgggatttagtttctaaaccatgagt
caaacattggaaaagacaaatgtacacgaactgggacaggtgctacatat
aatttcttattgatataagctgggttttatggtaTTTACGATGACAATGA
TAACCACTCTAACACACTTATTGAGCTAGAGCAGTATACAAAAGGAAAAA
AGGCTAAAAGCTGGTAGGACACTGCTTCAACCAAGAAGACAACCAAGGCA
CTAAAGAAAATACCAACAAAGCCAAAGAGGGTTTGAAGTGTTCTGATCTA
GTTCCATTGTCGTCAATTAGTTGCATGCAATGCATTGAGGTCAGCTATGC
AATACCAAACACAACATGGACAGGGGGGCTTGACACCCTAATTTACATGC
TTAAAATTAATGTATAACACTTCAATGCTATAAACGAAGCTAATATTGAA
AGTCTGTCGAAGTTACGAAGTTATACCTCCATCTACAAGTCAAGATACGC
ATGATATAAGCTTAGTCACTAGTTCAGTCACTAACCAAAAGCACTTTTTT
GAACATTTTTCCACCAGAAGGTGAATTTCTGGTCATTTTTTTTGTAAAAA
ATTAGAGGCACCATCACACACACCATTACTATCATATCCCTTGTTTTCAG
GACCTAAAAAGGAGGTTCAAAAATGACCATTTTTCCACTGCACCCCCTAC
TACAAACGAACAACAATGCACATTTAGAGTAGGTTCCCGTCCATTTTCTC
CCCGATTAAAGAGAGCACATTCATCATTATTCATAGGAAATTCAACTTTG
CCATATACTGCTCCAGTTTACTTTACTAActtagtttcacatgtctgctg
cgtccgcgtccaaaaattgttgaaaaagacaccgtgcaggacacgtggac
acgtccaggacatgtccaggacacgtcctggacatctcgtgtttttagtg
ttttcaaacaaggacacaggacattcaatttttgacatagaggatgtgac
aggacgtgagaggacatcaagtgtttacttcagttatagggtcctttttg
atactttcaggtgaatatatcaagagtgttggttgttgcatgtacattac
attcatttaagtgcaatccataaggattgcagtacaaaaatacttaaaat
accttgacatgtgccttgatactgttatgtaatgtatgtaagtcaaaact
tctgaggacacggggcggacatgggactcaacactgacatatgtcctcgt
gtccacaaaaaaccggcgtcctggagaaattaaggacataggacacatcg
aaggacacgtccaggacatgtccaggacatgtgaaactaagtttactaAT
TTATTGTTTTGTTTCTCTTCAGGTTATCATTCAGAATAGTTCAGTAAGCT
CACGCCATGTCCCAGGCCATGATTCTTTCAAACATGAAAAATACAAAATT
CTTACCTCCTACTTTCCCAGAATTTGAATGAGATGCCATTTTCAATGAAA
GTATTTTCAAAAGTGTGGTAGTATTTTaggggttgacaacgttttgtttt
tggcctcatatgaaaagttttctttttgcctaaaatagagaggaagttac
tggagggcagtctcatcaaatgtTTAAATTGCATCTCAGGGTGTAATAGT
ATGAGTCCCCCATTTTCTTCTTTCATATGTTCTGATAATAAGTGTATACC
TTCTTATCTTGAAATTGTTTCATAGTATTGGGCAAGGGGCTGGTTGGAAA
GATCATTCAAAATAGTGGCCATGAATTTAATCTTCTATATGTCTGTATGA
TAATACATGATTTTGTAAATAAGGCAAGGGGCTTGTTCTACTtgttggaa
gtctttgtagcttgtaccgttgtaacagctagtagagtcttttagttctg
gattttgatgactttagatctacagttacgtcactcggactatcttgaat
gactgtcttggtacgctccggtttcctgtcttgtctgagtcctgcaagac
gtaaaaccccgcgctacttcccctcttccgagttcgggcaatttcgctct
ccaacagcctccccgctcaaatctcggaccctcaggtactcatcgtgtcc
catgtacaaccgtatgtgcctatcaaaaattgccgatgtcatgttcttgg
tgaatatgtcagcatcatttgactctcctgagatatgacgtatgaccagt
aatcgctggtctttaagttcacgcaagaagtaattgcgtacgtccacgtg
acgcgttctacctcctacactccaactatttgctatgtccactgcgccgg
aattgtccatctccaaaatcataggcaactccacttcaagttccagtgat
tccagcagcctgtatatgtacagcatatcctgagctaccatgcctccagc
tgctatttccgcctctgtcactgatagagtcacaaacttctgtgtgacgc
ttcgaaatgatatggggacgtcattcacaaacacacgaccccctgaaatg
cttctttgatcgtctggattgttcgcgtaatcggagtctgaccttccgtg
tattttgaacttgtaaccatgactccacatttccgttggggaaatcaaca
ggcctcaatgctctgtgtgcatgacgtatttgattagggtcttgagtgcg
cggacatgtgcctccctaggcacagtcatgtgcctagctagtccgtgtac
ggcgttgaatatgtcagggcacgaccattgcatcataaacatgcacgttg
cagtcgcggaccggtacatttcctgtctctagtctctgtactgtcgtcat
ctcccttaatgagaacctgtcccgctactgcaggagtcttggacacaggc
ccaggtacctcgtactcgtccgtaagtttcttaataaggactggctttgt
gaactttacagtgcctcgcccgttcgcgtcacgtgtgattgacagtttac
tgcccacgtattctgtgagcaccccctcacgttttacacgtgaatgcctt
ttctaaattgctttggacttgttccactaagctgggagggcccaagacca
tgacgtcatcgacccaggcaacaaacacgatcaaggccccattgatccat
ccatagtacaggcatggatcagcctttgattgcttgtaggtcacgttttt
gatgtgagttgcgaacgtcttgaaaaagcagaatgctgcctgcttggtac
cctacaacggtacgttcatacgtagtacgacgtcacctggataccactct
ttgaagccatccgggacttctatgtagagttcctcaccgttcgcaaactt
tccttgtaggaatgccccttcaacatctataatcgctgacgttgatgtct
tgttcatgcaatacaacattagtacgattcacactgtgatggggttggtc
accggtgcggcaatagagtctgatgcgtagtgactcccatctacttgctc
gtacccatgtgcattgagccttcccctacgggttccattcgacttctgct
tcatagcccatgttgtggtgagaaccttcacaccctttggtagcgagtct
cttgggacggcagttagggcattatacttgtcgaatcgtgctttctcgtt
ttggatttccttacgccactcatccgcatcaggacttcgcatggccttct
tgtagttaagaaccttgagttgactcgtgtggcttataccgccacctaca
tcggctccaataagcgccacttccatgctttgcaaggccacgtacgtatt
ggccagctcgccgtggtctagctcagccatctctcctaggtaccgtagct
ccacagctggcgcatacataagcctgtcggggggggcttaattgcacgac
ctgccctagtacgtcccgtaccgggccccatgatcaagggtgtcccccac
ctcaccttgcctcccggcccattaggctgattgttggttggtcctgatgt
tgtgacgtcatcctcatttttggtgcctaaccctgaatctgctcctaatt
cggattccaggtcctccagggttctaggtcaatgactcctactgtgtcat
ccttgaagaacatgtgtttaagccataacacatcacaactgacaatgaca
cgagatgtccgcatgtcccacatgcgcacgctgtcactttcacgatcagc
gtaccccacaaacatcattgtggcaccgcgatcccctgtcttaccatctt
ttccctctgcgaccgcgccagcctcgccccatactctgagtttactggac
cacgaggggttcgcaccgaacatgtgcgtgtcacgggtggcaagctttcc
cttcacgttaaccactaccagcccatccagctgtgttgcgcacgcgatgg
cctctagggctactttggacttgacgtcctcaggtacctgtgctgcgccc
atcatagctcgtgccattctcgccagatacgggaatgcttgttcagccag
gctgttgtgctgtggtgtgtctcgtgacgtgaactcaaagtccaggggct
gtaatgctgcccattcgctgttcgcagcgcgttttgcaagcttgtggttc
tcaccagctggatccagtcgtatgtaccgcactggtatcccacgcgactt
catcttgtttaagtgttcacaagtacactccaccgtctcactcttggtca
cggtgaaatcgctccctttctttcccgtcgctttgcagactaggaccttc
tacttatcacggttgattgtggtatcaattgatgcttccgtcttgatcat
tatcttggatagatccaagtatatcctgtgccctggtatgtccgtcttgg
gcgtgttcgattcctttcgaacgtttttctgcctagccttggattgcgcg
cagtgttcgcatggcttcaacgtgccaggtgttaagacccagcctagttc
cctagctgtcttgcgcacggagtcttcattccgatgacccagcaaacaat
tggccatattgatgttaagcctcattggcttggtgatactcccagcggtc
actttgacgtttcttgcaaatttgcacacgtatattgcccctttctcagt
gggcattactatatcaaaaacaatgtttctaccctttccgttttcaatac
gtattagggtcttgtctccttgcactattttccacccttgcttgtgtatc
agcttggacatgctaagcaagttgaaattgtgtttcatgctgaaactgca
gtcctttaatgctgccctcatccctgttttcccatcctggtccacaaaga
ctcctgggatgtcaatcagggcggtagactccattgctgagcatgtatgc
cctaggctgtataccatcgtgtcacgtacatttctcgctccgacgttaca
cctagttacgtgtgtgctggtcccggtgtcacagatccacacgtcatcct
ggcgcaatatcaccagcgcgtcatcgcctttctcagccgcaagacaggca
actttggactttggcgataagtatcgccagatggagtcgtccaatgtcgt
ccgatgtcgtcagttgacgtcacttaaaaatatcgggtcatttcatgcct
tcactatgggtcgttaaaatgtcgtcaggtgttgtcacttgggccgtcgt
tgtgtcgtcagtgtcgtcacttgggtcatcaaaaggacttcacggttgtc
acttgtgtcgtcagtttgtcttcattatgtttttgcttgaggtcgtcagt
cgtctttgacgtcactttgttcgtcactatcgtcagtaggcagtcgtgta
tataccacgtaggggtcgccagtgtcgccacggttcgccagtgtcgtcac
taagggtcgttaaaatgtcgttaactgccttctgttcggtcgtcattttg
tcttcagtgccgtcacttagggccgtcactttgtcttcagtgtcgtcact
tagggtcgtcattttgtcttcagcgtcgtcacatgatgccttcttatgtc
gtcacttgggtagtcacattaatgagataatgtaaaagacatcagttgtc
ttcagttgtcatcagttgacgtaagttcatcgctcaaaaatcatccacgt
ggcgaacttgcctgtcttgccggtacgaccactcccagcttatccgggac
caatgacgtcaaggatacctcgacactcgaggatgccgcttctgtcttgg
cggccttctccttgtaccatgcgggtgccttctccggatgtttcttgtaa
cactccgcctctttgcgacccttcaggccacagaagttgcacttcttgtt
caagctattgcccccttcgttgttgttcccacgaccaccatgcaactccc
ctttgcgtttcttgcagtccgcagccttgtatccacatactttgccacag
tttctgcactttcccttgaacgttccatcgccctcagcggatgcaaggtg
tacctctttctctctggtactcctcttactcccgcttttcgtgagcctct
gtatttccgagatgctgttgcacagcccgtcaaaatggggactcgatgac
ttcaattcgtccaagatcaatctcgcatatgacgtgttgttgttcttgcg
cgccatcagcatgcataactcctggtcagtcttcgtgacctcatacttgt
cgagaactccgaccacgtcattatagaaatccctcgcgcctttcaactgt
agcttatcgagctcagcctccaactcaatcatggcactggcatcagaggg
tttattcgccttcttggccttcgcaacgaattcatatgcgagtccattgg
gaaagtcatcgccttcgtcttcccctgcaaggcaataccatgactctttc
cctgacccagtgcgattattgcacacagcttcttatttgccttgcacagc
tcaataagggtcgcgttcgcgggatccatcacgtccagtactgcaaactc
cgacttggttggacagttcgccatcaacacgggatccaatgcatccccca
cacccatgaactctgcgtatgcttcaatcttgctaatgtacacaccaaaa
ctctccacctttccatcccaatacgggatcttgcttaagctgttatcact
cattttcgatttctcgttgggctcgtaacttcctcaagttacttcgaagt
atgttgaaagtctttgtagcttgtaccgttgtaacagctagtagagtctt
ttagttctggattttaatgactttagatctacagttacgtcactcagact
atcttgggtgactgtcttggtacgctccggtttcctgtcttgtctgagtc
ctgcaagacgtaaaaccccgcgctacttcccctcttccgagttcgggcgt
ttcgctctccaacaCTACTTGAAGGAaaaaggaagcaccaaatctgaaac
atcacatctgctctaagccaaacttagctcagatcaaatAAGACTGATTC
TTCTAATATGgcggtactgattttgcaaaaaagtcagacatataatatgt
atccagcccattttaattgaaatattttttcttgtagccaactttcgttg
gagtgaatggcaccaagaaaaagctgaactttctggtgttcaatcggtgt
acaacactatacattcctaaatgatctttgttttctttgttgcttccaaa
aattggatattactggtaaaagatttggctggaaactcagttccgcaagt
attaAAAGAATCTGTCttagatgtgatgtcccagatctgatgtttgccat
tcaaaaaactggcaatcaagggattaggcaacgggacttttcaaatgacc
caaaaaagatgtgtcaaaatgcggcagacttaaacatttcctatacatgc
atggatattctacatcatgaaggactgcatctgaggtctgaggccaaaac
aaaactttgaCATCCCTTATTGGAAACTGAGCGTGTTTTTCCATTCAGTG
AGATACTTTTTCACCTttgaaaaatataggtaattaaagcatgcagaaat
gtaacacaatgaaaaagatattgatttagacatttatctgtcatcaattt
gttgtacaaaatatttacctgtaaaattgacaagtcaggcctacaaaaac
ggatctgcatgcgctgcatgcacaaaagggcaAGGTTCATGAGCTGCTTA
ACACAAAtcttatcttcctttcttcatcttctcttctTTGAAATGCAAAT
GCACACAGTATCAACTTCAATTTTTGCACTTGTCTAATATTACCTGCCTA
CTAGGTAGTAAAGCAACCCTATCTACTACTTGATCATTTTTTTTGCTTGt
cgtgcttcctctgttttaatgaatgatacttgatgaatcaaaaTTTCTTC
TCATGAATAATGTGAGAATAACGTGGTATGGTGTACGATAGTGCAATACA
ATACCGTACCATACGATGTACACAATTTTCATTTCTCTTTGAAAACCGAA
ACACCCCCAAGGAGCGTTCGAGACCTGTTCGAGACCGCTCCAATAGTCCA
AAGCGCCGTGCTTCTCTAGAGACCGCTCTCTCCCCAATCCCTGTCCCCGC
CGCCCCGGCTACCGCCCCAACCACCTGCCACAAGCATGAGAGAGCTTCGC
GTGGAAGACGCGCTAATGTATCTGGACCAAGTCAAGATGGAATTCGGCGA
CCGGCCGCACATCTACAACGAGTTCCTGGACATAATGAAAACGTTCAAGT
CGCAACAAATCGACACGCCCGGCGTGATCCAGCGCGTGTCGGCCCTGTTC
CACGGGAACAAGCGCCTGGTGCTGGGCTTCAACACGTTTCTGCCGGAGGG
CTACAAGATCGAGCTGCCGCTGGACGGGAGCGGGCTGGCCGTGTACCGGG
AGCCCGGCCGGCGCGAGGCGGTGCAGATCACCTGGCCGGGCATGGCGCAG
CACTTGGCGGCCcagcagcagcaacaacagcaacaacagcaacaacaaca
acCGCAAATACCCCCGCGCGTTCCTCCGTCGGCCGCAGTGCCGTCCGCTG
GTGCCGCGATGAAGCCCCCCGCATCGGCCTCCACGCCGCCCCTGTTTCCC
GCCCCCAGTCGTAACATGCCTCCCATGGCTGGCGCTTCTCAGCCGCAACT
GCCGCCCCCCGGCCCCGCGCTACAGCAGCAGGCGGCGGCTTCGGTCCAGC
ACGTCGAATTCGGCCACGCCATCAACTATGTCACCACCATCAAGAAGAGA
TTCGCGTCTTCGCCCAACATTTACCGCAAATTCCTCGAAATACTTCACAC
ATACCAGAAGGAACAGCGAGGCATCCATGAAGTCCTCGATGAGGTGTCCC
TCCTCTTTGCAGATCATGCTGACTTGCTCAAGGAATTCACATACTTTTTG
CCCGATGCCGTTCAAGGCGTGGCCAAGAAGAGACTCAACGAGGCGGCCAA
GTTGGCAGAGGAAAGGGCGAAACTCAGACGGGCGGGGGTCAAGGTTCCCC
CGCCCACTGCGCCAATGGCCGGGGGGACTGAGTCGGCTCCTCCCGGGGGT
AGTGAGAATGCTGCTTTTGGATCGAGGGCGAAAAATGTGGGTAAGGAGCC
CACTCCTCCTTTGGACGAACCACCgccgcatcagcagccacaacagcagc
aaccacaactgcagcagcagcagcagcGTATCCCTGCGGCACATGTCAAG
AAAGTTCCTTTTGGGGCTACTCAGGGAAGAAGCCAGAATGACGAGGTAGA
AATTTGTAAGAGTGTCGTGAATGGGGTTGTTTCATTTGATCCCGTGAGGC
CTCCGAGGCGGTGAGTGGACTCTTTTTATTGCCATCGACATTTTTCTATT
TTCTCCTTTTTGTTATGCTTATGATCGATATTCCTAATTTTTTGGCTCAA
ACAAATGTTTAACAGTAACGAGCCTACTCCTGCACAAGCAGCTCATGTAT
ACGGTAGGCCTAGAGCCATACCAAATATCCCCATTCAGTGTAATACTTTC
GAATACGATTTCTTTGAAAAAGTTAAGGCACATTTCCAGAAGAAGGATAT
TTTCCCGGAATCTTCGAAATCCGGAGCCTCTCGCAAACAATCACCTTATG
CAGAATTCCTCAAATGCATTCATCTATTCGCCATTGGGATTCTGAATAAA
GATGAACTCATTCAGTTGCTTCGGGGTCTTTTCATCATGGGAGGGACCAC
GCCCAAAAGTGGAACTGGGACTACCTCCGCAAATAGCAATGCCTTCAAAC
CTGCCAATCTTCTTATCGCAGATCTTGAGAAAGTTATCATGGGCCGGGGC
CCCTACGCACACCAGGGAATCGTGCAAAAATGCAAATCGAAGTACGGCAC
CTACCCACTTCGTGAGTATGACGTTACCGAAACGAGTAAAGATTTGTCTC
CCAGCTATTGGTCGTATCCATCAGACTTTGTGTTTGACAATTTCTCGGGT
GAAACGGAGAAAGATGCTCGTGTGCTGAACTTTGACTGCTTTTGTGTGGC
AAAAGATTGGATTGAGAAGGGAAGTAAAATTTGCAAGTCACTAGAAGAGT
ATGATGGTGTTAAGACCAGGCATAATATCCATGAGGGAGTCATGAACAGG
GTACGTTGTATGAAGACCAATTAGCGCATTTTCGACGACAATCCACTCAT
TTTTCTTGCGCCATTGCAGGTGGAGGATGAAATGTATGAAGTAGACATGG
CCATCGAACGTAACGTCATAACTATGCGTTTGCTTGAACCGATTGCAGAT
GAAATGGTGCAGCTGAGAGAACAAGAAGAAAAGGCTGGGCAACCTATCGG
ACGATTGCAATACAACCTCAAAGCCCACACTCTAAATTCAATTCACATTG
GGGCTATTGCTCGTGTCTATGGGGAATCTGGAGATGAAGTCATCCAACAT
CTATTGAGAAATCCGTTGGTCGTTGTGCCTATTGTTTATCGAAGAATGAA
AGAGAAGGATGCCGAATGGAGAAAGGCTAAGGAGGTGCTGATGAAGGAAT
GGAAGGATGCAATGAAGCAACATTTTGTTGGCAGCCTGGATGATAAATCT
TTGTTGTGCAAAGTCGATTTTGAGAAGAGTGTCAGTGATGAGAATGTGGC
TGTGGTAAGTGGTCTCACAACTATTTTGTCTCGGCATCATAGATTTTAGT
TTTTTGCAAGTTTTTTGCAAGTTTTATAAACTGTTAATGTTGTGACTCCA
CATAACCTCAAAGGAGCGCAAAGGTTTCATTGCTCCACATTGCGAAGGCA
CCAATGTTTCGAAGGGAGATCACAGTGATATGGCTTTTCGAACAACCGAA
CCCGAGCACAAACGTCAGAAGTCATAGTGATGAGTTGGCACAGTGCCAGG
GCGACATGATGTTGTCGTTGTTCGATCTACCTACACTGATTACAAAATAA
TTACTGATAAATAGATGGTGAAGGTTTATTACTTGTATTTCTTTTTTGTC
TTGCATGAGATACCTTGATGAAATTGGCAAAGTGGAACACCCACTGCTCG
ACGGATATTAGGCAAGTGATGCACCTGCCAAAATCCACCACCTTGCCTCA
TCAGGTGCTGGCTCAAGTAGTTCTACTGGTCAACATTACCAGGCAATGCC
ATCCATCAGTTTGAGATATCAAAACTCGTCGACAAAGGTGTGTGCGGAGA
TGAAGTAAGCCTTGAAGTAGGCATGGCCGTAGAACGTAGCGTCGCGGCTA
TGCGTTTTGGCGAACCGATTGCAAGATGAAATGGTGCAGCTGAGAGAACA
AGAAAGAAAGAGCTGGAGCAACCTATGGGGACGATTACAGACAACCTCAA
AGCCCACTCTAAATTCAATTCACATTGGGGCTATTGCTCGTGTCTATGGG
GAATCTGGAGATGAAGTCATCAACATCTATTGAGAAATCCGTTGGTCGTT
GTGCCTATTGTTTATCGAAGAATGAAAGAGGGATGCGAATGGAGAAAGGC
TAAGGAGGTGCTGATGAAGGAATGGAAGGATGCAATGAAGCAACATTTTG
TTGGCAGCCTGGATGATAAATCTTTGTTGTGCAAAGTCGATTTTGAGAAA
GTGTCAGTGATGAGAATGTGGCTGTGGTAAGTGGTCTCACAACTATTTTG
TCGGCATCATAGATTTTAGTTTTTGCAAGTTTTGCAAGTTTATAAACTGT
TAATGTTGTGACTCCACATAACCTCAAAGGAGCGCAAAGGTTTCATTGCT
CCACATTGCAAAGGCACCAATGTTTGAAGGAGATCACAGTGATATGGCTT
TTCGAACAACGAACCCGAGCACAAACGTCAGAAGTCATAGTGATGAGTTG
GCACAGTGCCAGGGCGACATGATGTTGTCGTTGTTCGATCTACCTACACT
GATTACAAAATAATTACTGATAAATAGATGGTGAAGGTTTATAACTTGTA
TTTCTTTTTGTCTTGCATGAGATACCTTGATGAAATTGGCAAAGTGGAAC
ACCCACTGCTCGGCGGATATTAGGCAAGTGATGCACCTGCCAAAATCCAC
CACCTTGCCTCACGTAGCATATTCTGATGTGCTGTGGGCACAGTTCACAG
TGGCATTTCCTACTGGGAAACACAATACCAAGCAGACCTACCCGATGATC
CCACACCATGACACGGCGTCTTACCTTACGGGTGCCCACATGACCACCCT
AATCTACTTTCTGGGTATATGGATTGCAGTTGGGGTGCTTGTCAGCGCAC
ATGCCTGTCAACTAccgtaaaaatcggtgtataagaaccatcgtattatc
ggaagtttgcaacgatgttgtaaattcctcggaaattcccgccatttttt
atatctacactgtgtatcataatagatcattcgtgcagtgactgactttc
atatacttccatttttatattgattccgatttatgtcgcgaattaacctc
aagtttattagtatttttgcgccggtttgcagagtggtatgcacaaattc
tgtcgtgcaacctaacaacgtcatggtgaggttgcaaaaacatcgctaaa
taacaaatttctgaactctaattacaaaaagcgttaccgatttacatagc
atataaaacctctattttgtagtattaaaatatgtgtacattttatataa
ttgtaaaaacacatcataccaacaagttaagcaaaccaactgatcattat
tattcattctaattttaataacaagataattttgcttttaagctttctgc
tttctatgttttatgcatgacttttgcatctgtcattcaaatatatgttt
tctgtaagatgccacttcaggagggagaggaatgtttcatcttttgctaa
ctgctgcaaaatttacagcagttgctagtactgttgagttagacagagag
atttacatttttggattccatgaagatctaaggtgtacagcatgtattgt
gccatatgtgttcaataacacaacccttatccatcccctcccaagccact
ccaaaacattggcactgccagtcctaatcggtgtccccttcccacagaga
catccatattcaatcatattcacattgcaatatgtcataccaagttttta
ctgggtctttatatggatcaccactgtactgccacttatgcacatattgg
gggtcttggtggaaggggtgaggggacccatgacagtaaataaaggacag
tgagattgaatgtcaaccaacatcaacaatctatgtggagatatttaagg
gtgcaaaatcaccaaacatgcacaagcgcattcagttcattcatcataac
catgaatatacccttgtcatgatcttccccacttcctatcaaactgttcg
acatgttaggtttacttgatctttttgttgcacttcacaatccagcatgg
ggtctcatgcagtttccactttggtggacatgactgcaaaatcattcaca
aagaaactcctgaaagtgcgtgtcatcacacactgcttatggattcacac
tcagctcttttatcaggctaagtgaaggcattgcagattctcaaaatata
gatactgatcttgttccacatcaatgactcatgtaaatggatggccctgg
gatgttaccagcttcttgtaataccctactaaattggtacacacaagaga
atattgctgataagatggcaaacattcttatagtttatcatggcaggttg
gattttgtgatcatactaaccaatccacagattcaagcataatgaagttg
tggtacacaattgttggggaggagaagggtgacacgacccccaccagaag
tactggacctagatcagtttggcaagtctctcagctggtgactagctctc
cctaacaaacaaacataaaatctgaacctggctcaaattagtcttttgtg
ctggcagctggcagctggcagctggaagctgaacaaggtcagatgacatc
agcgtgatgtcagtcagacacagcaaaagatactgacacctggtaatata
ctcacattctcatcagaactactgaaccagtttcagttctcaaccagtgc
tggcaacccgcaactgaacctagttcagttgcaagtcttagtggcagaca
aatttactgaaccaggttaacgctagtagagctaactaggccaccccttc
tggggggctctcaactagaaagtaaatttattgttatcttattatctgtc
aaaatgtctctgttaaaagaaataatgaagtcagatttctttttagacag
actttttagcatgacacaagcaatagtaagatcattaaatgtgcaattta
gacttcgtgattatattcaggataatattttttgcatacaaatcacttag
acctataaatgtcaaatttatatgtatactttgattgataatttgtcata
acgcgcataaaggtagcgcgaacttatcttgagactcttatgtcttagcg
ataaaaagagagctcgcacacgtggatataacccggttgcacacactgtt
gctcgctctgctgatatgggcGTATTatcggaagtttgcaaccgatgttg
taaattcctcgggggaattccccgccattttttatatctacactgtgtat
cataatagatcattcgtgccagtgactgactttcgtatacttccattttt
tatattgattccgctttatgtacgcgaattaacctcaagtttattcgtag
tatttttgcaacgccggtttgcagagtggtatgcacaaattctgtgcgtg
caacctaacaacgtcacgtggtgaggttgcaaaaaacatcgctaaataac
aaatgtacgaactctaattacaaaaaaacgtacccgatttacatagcata
taaaacctctattttgtagtattaaaatatgtgtacattttatataattg
taaaaaaccacatcataccaacaagttaagcaaaccaactgatcattatt
attcattctaattttaataacaagataattttgcttttaagctttctgct
ttctatgtttatgcatgacttttgcatctgtcattcaaatatactttttt
ttctgtaagatgccacttcaggagggagaggaatgtttcatcttttgcta
actgctgcaaaaatttacagcagttgctagtactgttgagttagacagag
gagatttacattttttggattccatgaagatctaaggtgtacagcatgta
ttgtgccatattgtgttcaataacacaacccttatccatccccctcccca
agccactccaaaaacattcgcactgccagtcctaattggtgtccccttcc
cacagagacatccatattcaatcatattcacattgcaatatgtcatacca
agttttttactgggtctttatatggatcaccactgaactgccacttatgc
acatattggggggtctttgacgtggaaggggtgaggggacccatgacaat
aaataaaggacagtgagattgaatgtcaaccaacatcaacaatctatgtg
gagatatttaagggtgcaaaatcaccaaacatgcacacaacgcattcagt
tcattcatcataaccatgaatataccccttgtcatgatcttccccccact
tcctatcaaactgttcgacatgttaggtttacttgatcttttttgttgca
cttcacaatccagcatggggtctcatgcagcttccacttttggtggacat
gactgcaaaatcattcacaaagaaactcctgaaagtgtacgtgtgtcatc
acactgcttatggattcacactcagctctttttatcaggctaagtgaagg
cattgcagattctcaaaatatacatactgatcttgttccacatcaatgac
tcatgtaaatggatgaccctgggatgttaccagcttcttgtaatacccta
ctaaattggtacacacatagaagaatacgattgctgataagatggcaaac
attcttatagtttatcatggcaggttggattttgtgatcatactaaccaa
tccacagattcaagcataatgaagttgtggtacacaattgttgggggagg
gggagaagggatgacatgacccccaccagaagtactggacctagatcagt
ttggcaaaagtctcctcacagctggtgactagctctccctaacaaacaaa
cataaaatctgaacctggctcaaattagtcttttgtggcagtggcagctg
gcagcagcttcgctgaacaaggtcagatgacatcagacgtgatgtcagtc
agacacagcaaagatactgacacctggtaatatactcacattctcatcag
aactactgaaccagtttcagttctcaaccagtgctgagaatccggcaact
gaacctagttcagtcaagtcttagtggcagacaaatctactgaaccaggt
taacgctagtagagctaactaggccaccccttctggggctctcaactaga
aagtaaatttattgttatcttattatctgtcaaaatgtctctgttaaaag
aaataatgaagtcagatttctttttagacagacttttagcatgacacaag
caatagtaagatcattaaatgtgcaatttagacttcgtgattatattcag
gataatattttgcatacaaatcacttagacctataaatgtcaaatttata
tgtatactttgattgataatttgtataacgccgcataaaggtagcgcgaa
cttatcttgagactctaatgtcttatgtctttaaaaagagagctcgctgc
atacgtggatataaccggttgtaatacactgttgctcgcttctgctgata
tgggcTTATTatcggaagtttgcaaccgatgttgtaaattcctcgggaac
ccgccatttttatatctacactatgtatcataatagatcattctgtgcca
gtgactgactttcagatacttcatttttatattgatctgcttttatgtac
tcaattaacctcaagtttattcagtagtattttgcaacgccgggtttgca
gagtggtatgcacaaatgtgcgtgcaacctaacaacgtcacgtggtgagg
ttgcaaaaacatcgctaaataacaaatgtaatgaactctaattacaaaaa
cgcgaccgatttacatagcatataaaacctctattttgcagtattaaaat
atgtgtacattttatataattgtaaaaccacatcataccaacaagttaag
caaaccaactgatcattattattcattctaattttaataacaagataatt
ttgcttttaagcttttgctttctatgtttatgcatgactttgcatctgtc
attcaaatatacttttttctgtaagatgccacttcaggagggagaggaat
gttttatcttgctaactgctgcaaaaatttacagcagttgctagtactgt
tgagttagacagaggagatttacatttttgattccatgaagatctaaggt
gtacagcatttattgtgccatattgtgtcaataacacaaccccatccatc
cctcccagccactccaaaaacatcgcactgccagtcctaattggtgtcTG
GCAAAGTATTatcggaagtttgcaaccgatgttgtaaattcctcggggga
attccccgccattttttatatctacactgtgtatcataatagatcattcg
tgccagtgactgactttcgtatacttccattttttatattgattccgctt
tatgtacgcgaattaacctcaagtttattcgtagtatttttgcaacgccg
gtttgcagagtggtatgcacaaattctgtgcgtgcaacctaacaacgtca
cgtggtgaggttgcaaaaacatcgctaaataacaaatgtacgaactctaa
ttacaaaaaaacgtacccgatttacatagcatataaaacctctattttgt
agtattaaaatatgtgtacattttatataattgtaaaaaaccacatcata
ccaacaagttaagcaaaccaactgatcattattattcattctaattttaa
taacaagataattttgcttttaagctttctgctttctatgttttatgcat
gacttttgcatctgtcattcaaatatacttttttctgtaagatgccactt
caggagggagaggaatgtttcatcttttgctaactgctgcaaaaatttac
agcagttgctagtactgttgagttagacagaggagatttacatttttgga
ttccatgaagatctaaggtgtacagcatgtattgtgccatattgtgttca
ataacacaacccttatccatcccccctccccaagccactccaaaaacatt
ggcactgccagtcctaattggtgtccccttcccacagagacatccatatt
caatcatattcacattgcaatatgtcataccaagttttttactgggtctt
tatatggatcaccactgaactgccacttatgcacatattggggggggggg
tctttgacgtggaaggggtgaggggacccatgacagtaaataaaggacag
tgagattgaatgtcaaccaacatcaacaatctatgtggagatattaaagg
gtgcaaaatcaccacacatgcacacaacgcattcagttcattcatcataa
ccatgaatataccccttgtcatgatcttccccccacttcctatcaaactg
tttgacatggttatgtttacttgatcttttttgttgcacttcacaatcca
gcatggggtctcatgcagtttccacttttggtggacatgactgcaaaatc
attcacaaagaaactcctgaaagtgtacgtgtgtcatcacactgcttatg
gattcacactcagctctttttatcaggctaagtgaaggcattgcagattc
tcaaaatatagatactgatcttgttccacatcaatgactcatgtaaatgg
atggccctgggatgttaccagcttcttgtaataccctactaaattggtac
acacatagaagaatactattgctgataagatggcaaacattcttatagtt
tatcatggcaggttggattttgtgatcatactaaccaatccacagattca
agcataatgaagttgtggtacacaattgttgggggagggggagaaggggt
gacatgacccccaccagaagtactggacctagatcagtttggcaaaagtc
tcctcacagctggtgactagctctccctaacaaacaaacataaaatctga
acctggctcaaattagtcttttgtgctggcagctggcagctggcagctgg
aagctgaacaaggtcagatgacatcagacgtgatgtcagtcagacacagc
aaaagatactgacacctggtaatatactcacattctcatcagaactactg
aaccagtttcagttctcaaccagtgctggcaacccggcaactgaacctag
ttcagttgcaagtcttagtggcagacaaatttactgaaccaggttaacgc
tagtagagctaactaggccaccccttctgggggggctctcaactagaaag
taaatttattgttatcttattatctgtcaaaatgtctctgttaaaagaaa
taatgaagtcagatttctttttagacagactttttgcatgacacaagcaa
tagtaagatcattaaatgtgcaatttagacttcgtgattatattcaggat
aatattttttgcatacaaatcacttagacctataaatgtcaaatttatat
gtatactttgattgattatttgtcataacgcgcataaaggtagcgcgaac
ttatcttgagactcttatgtcttagcgataaaaagagagctcgcacacgt
ggatataacccggttgcacacactgttgctcgctctgctgatatgggcGT
ACACACACTGTTGCTCGCTCTGCTGAggacttaagggaaagttgcgtaaa
agtatcaagttgaatttgatactttttagaagcatagtacatcattactg
agagtatataataatgatatgttgtggagcaattattccacttacttgga
gaacatccactcgaaggaacagctgttgttcgtcgaaaggcttaatcaat
tatttaatttagcgaaggacaaccgactgttcgaacgtactttgttctga
cgatgagctcatgtaccgatggtaagaaaagtacattttcaaagattcgt
acatttaggtaccgatctttggaaatgtaccgatttctgaaaatgtaccg
atgcatgtcgatggtacattttgaaagatcggtacattgtactgtaggaa
ctaatacgatttctacgagaaaattgaaatcggtacattttcaaagatcg
gtactttttcgtagcgatctttgaaaatgtaccgatcttcgaaatgtact
gttctattaatcagtacatttcgaaagatcacattttgtaccaatctgag
aaaggggcttaagactcatttcttcccacaaggtgtcaatgtcgtgtcaa
caaatgaaacaaatacacgcgattaaactgatagagagagataaacaatg
caactgggtcggagtcctcaattcttgtacgttagagattgtccttaaaa
atcctctaatgacatcggtgttattcttgtaggtgtcacagtattggtac
aaacctaccttctttcccttatgtccTGATATGGGCgtaatttttctgcc
tgtggacagcctcTCAAAGCTGTATTGAAGCAGCTAGAGTAGTAGCCCGA
GAGCTTATAAGCTCTTCGCAGCTCTTCGCAGCTCTTCGCGTCACTTACAA
TGAAGCAGTCAGCATGAGGAACGTTCTTTTATTCCTCGACGGAGCAACCT
ATGCAGCCATATGGACCGTGGGTCCACTTCTTTTCTCATCTTTACTTCTA
GACGATTTCAGTCACAGCAATGTCGGCGAGTCGTCTACTAGCGACCATGT
CGGTCACGTTGATGTGGCTGCGACAATTTCGCGGCCTGTTTCATCAATTA
ATGCCCTAAATTTAGCCACGAATATTTTCCGGCCTCTAATGAGCACTAGT
TCTAGCAAGGTAGGCGCTGATAACGTGGTGCCACCTTTGCACGAACGCCA
GTCGGAAATATGGAAATCCGTACCATGTCGCATGTCAATGGTGATGATGG
CATTTCTGGCCGGAAAAATGTTGGGAAAACACGTGGCAAATAGAAGCTCA
ACATCGTATAGCACGAGCCGATTCTGCCCTAGAAAAATTAGAGGCCTGTC
TTCGTCAAGACTACTAGTCATTATCTCTAGCGCTCTTGCTTCAATACTCA
TGATGAATTGGGGGTTTGGAGTTTCAACTTGTTCGGGATGGATCTTCGTT
CGCTTTGTCAGTGCATTCATTGATGGGGGTCTGATAACATGGGGGCATAG
TCATTTGGATACCGTTTTTCAACATTCCAAGGAGAATGCTAGCGAATCAG
ATCTTCAAAGGATTGAGGAAGGACGACCATTCTTATCTTTGCACAATGAC
GTTTCGAGCCAACGTGATTTTTCAATTACATCGTCTCCAATATTTTGCTT
GAATACCATCTGGCTTGCAGGCGTGGCAGTTTCAGTGCTTTTAAGTGGGT
TCATGTTTTACCCACTCAATCATTTATCACTGGCTATCGGTTTACACAAC
AAATTCGTCACCTACGTGATTTTTCTTGGTGTCTTTTCTTTGACTGATCG
GTTTCTGTTGAGGTGTTACGGGAGGAGTATAGCTTTAAAAAGATTTCCAA
GCTTTGTTTCCACATTTGATGATAAAAGAGTTGATCAAACCAGCACATTG
TCGAATGCATCACCAAACACAGGCCTAGTACACCGTCGAAAGCAACCAAA
TCAATTTGTGCCGTCTCATCAAAGGTCGGTTGGGGGAGAAGACCATTCCA
CATCAATCTCGCATCAACGACCTCGCATAAATTCTCTTTCTTCTGTGGAA
AGTGAAGTATTCTTTGACTGCATGGAAGAAATTGAACTCGGCTTAGGCGA
GGCGGAAGAATCCGCAGCAAATAGTTTTCAATTCAATCAGACTCCAGTCC
GAAGCCGCCAAGACATTAAAGACCAGATTGCAATCTACTCGAACCGGAAA
GTGATATACCCTGATAATTCACCTGCTTACGTTCCAGCTGGAGAGAAAGT
GTCAGGTATACCTTTCGGGTACATTGCACTTTACGGAAATAACTTATCCA
AAGCACAATCCAAATACCAAGAAACGCAAGTATGGAGACGCAAAGCACAA
ATACAAGCAATTCACGCACGGCCCCATACATGGTATCCCAAAATCAAAGT
ATCATATCCGCATTTCATCCATGGATTTACCCCCAATGGCATGCCAGTTG
TTTATGAAGCTCCGGGAAAAATGAATCTCAAGGAGCTCTTCCGAAATGGT
TGCCGCGTAGATGACATGATTTTCCATTATTGCTACCTGATGGAATACTT
ATCAAACTTGGAAAGCATACTAACAGAGCTCCATTCTGATCTTAACGAGG
CGTGCGGTAATGATTGGCAGGAAGAACTTGCTGCGTATGCACACGCAAAG
CAAACGAGGCTCCAAAGCGATTCTGTATCGTTTGGGTTTGTTGTCGTCAT
GGATATAAGTGGAGCTTCACCCTCTTTGTTGTCTGGCGATGTCATGACAT
ACCTTTCCCGAGCCGGAGAGATAAATTCGTTGCATTATCCAGGATCGATG
CGCCATGCCATTGCTGTTCAGGCTCCTTACTGGTTGGGTGCCGCGTGGAG
TGCCATCAAAGGTGTAATGCCAGCATCGGTCACTGTAGATTTGCTATCTG
GATCAAAGACCATGGAAGGTGGGCTAAAACAATACATTGACGAAGAACAG
ATCCCTGCAGTATATGGGGGAACAAGTAAGTTCAAGTTAGGAGAGCATCC
ATTCGAGGTGGGACTCAGAAAGCTGGTAGAAACACAACCTCGCGATAACG
TAGAAGAAGACGAAATGGCGCAAGAGATTAATGCAGTGTTCTCGAATGAT
CCATGGGCAAAGCCAACCTACGAGATTCCAGAAGAGCGACCTTGCAACCG
CCAAAGCACACTCTCTCAGGTTGATATTTCACATGGGAGCAATATGCCAA
GCTCGTACGCTATAGAATGGGACGATCTTGGAGCGGACTATATACTCGTA
GTCGCAAGTACTCTGCAATTTCTTGCCCACATGTTGATTGGCGCAGTTGA
GCTGGTGTTGCCAATACTTTTGATCATCCCTCCCAAGCAAGGGATAGGAT
TTGAAGCCCGCGGAGTTGCCATAACTTTATTCGCTTCGTGTGCAACAGTA
TTATGGCTCATAAGAAGAACGAGATTACCAAGTAGAATCTCTTCGATCTC
AGAGGAGGCCCCTTTGAGAGGTTTCAGAATAGGTCTCGGATCGAGTGCAT
TTCTCTGGCTTTGCGTCTGTTTTGTTCTCTTCATCACGCCCCCAAACGAA
TCAAAACTTGGAGCATTGTGTCTAGTTTTCTATTTCACTCTTCTATTCTT
CTCATGCACCCTCGGCATTGCTTCAGTTAACCTACTACGTAAAATATCGA
TGTCGGTATTTGAACAAAGAAACGAATCACTCCCGCGGTGGTGTTGGTTT
ATGAAATATGATAAGGAGACACAAAGTGTTTGTCTCTTTGCACGGGCGTC
TGGCTTTGTTCTTGCTGCGCCTGTAATGAAATGGTATCTTTTGATTCCAT
TGAATGGATCATGTTTCATTTTACTTGCATGTGTCAGTGGATTCTTGTAC
ACTGTGTCATTTTCCCTTCATTCAGTGTCCCCCCCACCTCCAATAGCAAC
TGACAGGAAGCGTAGAAAAGTGTCACCATTTGTCAGTGCAATGGTAGGCA
TGTGGTCGTTCGTCAAAGAATTGGTCGTCGTTGCTCTGGCGGACATAAGA
TTTATGACGGGTCGACATCAACACCAGTCGAAGTAACTATGAGTAACAAC
TTTCGGCATCTATCGTGCAATTCGATTTATTGTAATCGTGCAACCTTAAC
TATTAAGACTTGCTCATCTGAAAAGGAGACTGATTAATTTCACGTCAACA
GCCTTTTCTCTCGTCGATCTTCTGGGAAATATCAGGTTTTACAGCATCAC
AAATATCACGTGTCGCCTCGATCGGACACTGCAGCCTTAGTTCTTCCAAA
GAGATAAGAACATCTTCTTCCATCAAGTTAGCTCCTTTCCTCAGAATGGT
CTTGTAAAATTGTATCTCGTTACACAATGCTCGACAGAGAACCATTCTAG
ATTCATAACTCAAGTACAAATCAGTTGAATTTTTATCATGCACATTGTTG
ACTGGAAGTAATGCTGGGTTCATAACATCATGCCGCCCTCCGAGAAAGTG
TTCAATGCTGTTCCAATCATCCACTATGTAATTATTTCGAATCACCAATA
TTTTTCCATCAGGAGGTATGAACTCGTAGTAGTATTGATAATTGAAGAAC
CAATGGGGAATGAATTCTTTTGTGCCGTCAAGGGCCAACCGAGCTTTTCT
TTGACATGCAAATGATGTGTCGCCGTTGTCCAGCAGTCCATTCTGAGCCA
CATCATCCAACGTCCAAAAGGGGCATGCATTATAAAAATCTTGTGTCATG
AATAATTGGGATTTTGATGACTTGGAATTTAATGGAGGTCGATCGTAGTT
AAACGCCGATAGCATTCTCTCCAAAGGGTCTCGAACAACAAATAAATAAT
AGGCCGCATCATCTCGACAATCAAAAACTCCTCTATGAAACGCGTGCGTC
GTAATTATAGGAAGGAGCCCAGGAACGTTTTGACCATCAGAAGAGCAATG
AAGAGAAAATCCAAGACTACACCCGACCGTAGACCCCCCCGCTTTTCCAA
CGTGAACAAAGCAGATTTGCATATCCGTTGGTACGTCGTCGTTGTAAGGG
ATTGTTTTCTCGGCCCAGTATGGTCGTTTATAATTTGGAAAACGTTGTTC
ATAGGGCGAAGAGTATTTGTATACTTTTTGGTTGTTTGTAGTGCTTGCAG
AATACGGGTCGATCCGTAGCTCATCGTAAAGTGACGCCGACTTGATGAAG
TCGTCCCATTGATCCAAGGCATGGAAACTATCATTAGCTTTTGTTTTGCT
AATTGACCCAAGTGATGGATCCTCAAAATAAAACGATATTAAAGCACCAA
GGAATATTGCTGCTGCTGACAAAACGAAGATAGCTTCCCTAGCGGATAGA
TGGATGCCACATCTTAGTCTTCTCGACATGTCAGCAACATACATGCATTA
GCTCCCTTGGTGATGGTAGGTCCACAGAATAGCGACTGGGAGATAACCAA
GAAAAGGAATCTCGGGGTTACGAATAGATCGTCGTTCTTTTCTCCGCCGT
CATCTCTTTCCTATTTCACTCCTCAAGAGATGTTGGAAACACAATGGGGC
GATCTCATACCTTTTACGAGGGACTCCGTTGTGTGATGGACAACTATGTA
TCGTACAATGCTGTGATTGCAGATGATAATAATTATATGTCGTGTTGGAG
GTCTGGGGGGGAGTGTCAGGCCGAAGAATGTTTGAGAGAAGCtgttaggc
caagtgcttggtaatttgcaattgctaagcaattgcaaaacgggtcaaaa
aactcattgcaattcctcgtcgatttttgcactaccaaggaattgcaatt
tttgtgttttcaattcctcgacaacagtggtttagctcgggatttctgca
acgactccttgtttggcatcaatactgtagtgtgacatgtctgatcggca
tcagaggagtgtctaacatgtccgtttggcatcaatttttccgttggacg
gcactcaacagtagtcatttgtaaaataacttagaaataacaattcctta
ggaattgtaatacagatttaatgtcttcgtgattacaattccttaggaat
ttcaatatcgtccaggttttttcgccaatacaattccttgggaagagaac
actgaccccacataagatattaatttacgtagggattggtacaattaaaa
aaccagtcagttgaatgcgtttcgacgccaaatttggctacatctgcatc
caaattgactggtttcacaaaattcaaacgtaattcggccgtggacaagg
aattgttctgcgtattcccggcagttttgcaattccttggtagtgcaaac
gtcgacgaggaattgcaaagtgccctttcgaactgagggcaattgcttag
caattgcaaattaccaagcatttggcctaacaAAGCTGCGCGGTACAAGa
ttactagcagccgctgcaagattttttagtagtagctcatgtacgtctat
attgtgttaatttcccgtgatattatagtaactgctaagtattgtttagc
ggAGTAGTGGTAGATATAATATTTTATTGTATGTATGCAGTATTAAGTTG
TGGTCATTCATTGTGATATATAAAAATTGATTACTAGACATGGTTAGGCT
CGAAAAGAGTTCTTTTTTGTTCTCATTATGCCTATGCATTTTTTGATTCT
GTGCCGTGAACTTATTGGGGCAACTAATAGTATAGGGTATTTAGGGCGAG
TCATTTTTGATCATGTCAAATGGAATGACCGAACACGATTAAGACTACAG
AGTGTTCTTTTTATTTCTTTTATAAGTAATCCAGTTATCATGTTTTGTGA
TTTGTGAAAGCGTGAAATAATGTGGGCAATATTAACAATTCGTTGTACAA
AAATGATGTGTCGGGAACTTATCGGGGAGCATTTCATCTATCGCTCATTT
GTAAGGACATCTAGTTGACATGGCAATAATTTATTAAGCTGTATTGAACT
CACTAGTGATTGAGACATAAGTTAATTCGGTGAAGTTCGTAAATTTTTTG
ATCACACATGTACAAAGATCGCTGCACAGTACCACGCAAGTTCCCATAAA
CATTACTATTTCATTTGTGCGCGTGAGTTTATGTTACGACGGTGCTTTTG
GTGTTGGTTTGCAAGGTGGTTGTTTGTTTGTCAGTTATGCATTTGTTCTA
TGGCAAGACCACTATGTCATGGCTCCATTGATGCTGTGATGCATCAGAGC
TGTGTAGTTTTGATGTGTGCCGGGCTTGTAGACCGTTGTCGACGCATCTT
CATGATTGTTTCTGTGGATTGTTGGGATGTTGTGCTGTTGTGTTGAcgtc
gttgtggccaccttttggcactctgctggtgccgtcaatctcaggtttga
tatctagtaagagcgtcgttgagagtgtgctaggcatcacagcagctcgt
cggcgatgcatcgtcagcgatgcatcgtctgcgatgcatcgtcggcgata
catcgtgggatgcatcgtcggcaatgcatctttgggttcgcattgttgtc
gtgatgtcgtgatggcttcttttcctctttgtgttgacattttaaacgcg
gcgttgttagcgccgcaatttgttttttggttctttctttgtatctaatt
cgttcatctttcattttcagtgcaacatatataaacacttcgttctagac
attgctggaaaccagattaaaaaagaaattcaggtgcgtttgcatgttgg
catagctaagtcgtctttttgtctgttgtgccctcattgtgtctctgttg
tctttgctaaggttgtttttgcttttgaactagtgtcatcgtggcactgt
tgtgagtaagagtttttgttaggaattgtttgtgtaccatcttgtattaa
attcttctgttaacatttgactcattatacattcttttttgtttgtaagg
gaatctgattcaaatcaatttaggtaagtgcacttatctgtttCTGATCC
TGTAAGCACATGGAGACATTTTAGCAATACAAAGTTGGGGCACCAAGTGT
TAATGGCATTTTGATTCTCTGTGGTGATTAATCTTATCAAGtcaatatca
caatttcttctcatctatgattgtgttttttgacttgggaaaagtgtggt
tttttgagacggagaagtcaacaattgctagaatcacagcttcttctcat
ctatgatggcatttttttgacgcggggaaagtgtggtgttttgagacgga
gaagacaacaattgctagaatcacagtttcttttcctctctgatggtttt
tttttatttgggaaaagtttggtgttttgagatggagaagtcaacaattg
ctcaatatcacaattttggctcgtccatgatggcattttttcgacgcggg
aaaagtttggtgttttgagacggagaagtcaacaattgctcaatatcata
atttcttctcgtccatggcggcatttttttcgacgtgggaaaagttttgt
gttttgagacggagaagtcaacaattgctcaaatcacagtttcttgtcat
ctatgatcgcttttttttgatttgtgaaaagttttgtgttttgagatgga
gaagtcaacaattgctcaatatcacaatttcttctcatctatgatggctt
tttttgacttgggaaaagtttggagctttgagacagagatgttcttgctt
gttattggcgaacctgattaatggctgttaacatttgcatggtctttaag
caaattttagagtttttgagatgggatcgttttttgtgtttattgacatc
ttgtgtttcgtgtgcaactttaggagtgatcagcacgttttcattataac
aatatcgaactttcatcattttgcatatagctgtatctcatttcatgtat
tcatattggactcttttgttacagtcagcagttgtaagacatcaattaag
catctcaggtaagtcaggtgtacagtatatttttaatttcagctttctat
gtttccctcaggcatgacgtgctgtttcatttttcttgggatattatctg
acacagcatgagtgatgattctggagttcatcaggaggttctgattcagg
aggaaaatgcagctgtctttaatgcagctgtttcttcttcaggcaaccat
ctaaatgatgcagccaatgtaagtaacatttatatttttcaagtttgttg
aatggctggcctaactatttcctttttgtcaaaaggcttcttctaatgaa
gatgcaatcgacgatgttactcctccgtctgatgaagagttgtctgtaag
tgtgactggtattacactgttaactcatttatcatctgacatctattttc
tgtcaggcatggagacgtgtcatgctttttatgcagagaggaggtatcgc
tcagaggttggctgaatcagcagctgttgtaaccactgatccgttaatgt
ctcagaatttgtcaaccatgagccaaagctggactggggtcgttcaaact
cttgttgaagcccaaaaccgacaaaatgatcttgtgcagagaggatttga
taaactcataaagtgcctctccaaaaagctgacaactaaccaatctgtcg
gatctcaggatttgtctgtaggagctcatgagggagatgatatggtagag
gatgacagtggaaatttccttccagttttgttgcatcgtaccactggcaa
cagttacgaaatgaaaattccaactcatgatgaactgtttaaagaattgg
gaggggcaaatagaaaaacagaagacaagaatccacccttgattctgcta
gattttgttgtccttgccacatgggctgctctcttggatgaaaaaaagta
tattgttccactcgtcttagattggtcatccaaagagaaagatgtaaatt
atccgaaggcttggttggctgagattttcggttgaacgaaaaagaaacaa
ttccaaagaagcttggagttgctattgtgtttgtggatagaagccctgtc
ttgcagtttaccacaaatactacgatagtgaaaatgaggtgtacaagcca
aggttgtcactggtgatgccacaaagcctgaagaaggttgagctcccatt
aaaggaaatccaattggtttttgagtctgttttttcagttggacaaagtc
cgggagactatgagcccacaaaaaatattcaaggtgttccctgctgatga
caatgcagacatcgagaatactctcatagctacaggagtaaaggtcaaac
atctgacgcttaatttttcagatgaaaagcgggcccgaggcagaaatgaa
ttctcagatgttgtcttctggctagtgactgtagggggaatgaagtcaaa
gaaattttttgcaggcgtgttgaaagaccttatggaatgtagcaacaatg
atgatccagctgagtacagacattcagtctgtcaggtggtttatgagtcc
atcatttacttggccgtgaaaggttatgtttctcttcaggacgaccctga
tgcttctaatgaagaagtcattgctgcggtggaaaaacagatggtattga
tgcagccttcatgtaagttaataatttcatgtgtattcttgtggttgtat
tcaatgaactgaatttccacttttggcatagatacagaccaaaagggaaa
gagaaaggtggaccactctagcactccgactggtacggtaaagaagttta
aacatggcaagagttcaagtaagtcaggaaagaataactcaacaggaatg
aagccattattctcaccatccaatatatttacaaggtgtatttgctcttt
cgaaaaagtgttgtgaggatcgagggcttgagggcgatggtgagagggtt
catttgtaatgttctaagttaaaacagatgattattgacacactgttttc
tattcttctaagtggctcaattgtgcatatttattggaatgtattatccg
gtattttatatttatggtcaattatggtcgctttctgcaattggtcacaa
aacaaatggcctatataatatattaaattgaagttagtggcaataaatat
cagaaagcaactggtttgaaacgcatactacaagggcaataacatacatt
ttcatacatgtctgcatataagctaatgggttatgtaaatcctgttcact
aggagagggtagtagtgaacacaaatttttgaatgaattcaacaaatttg
tcagtttattttttatttatgtctgtatatcatttaatcacacttttctt
gcatgctgcgtaacaaccatcctgtaagcattcaaattgttatatacata
atcatggggtatgcatattcacatacgtacatgaatacaaaaaatatcat
actatacgcgtctacatatattagggaatgaagattttgataaacaaaaa
tgccagttttcgtgcacacattttaaatatccgttggttgctcacttatt
tgtgccacatcgctaatttttttgtatggtaggtaggtagcaccttaatg
gtacgataccatacccacgctgcatgcaggctgctccagaactgctttcc
atcaccatgcaaatatcaggccaattagaatgaccgacaatgaacaatga
gcaaaatgattgttttggcattatcggattgtgatgatgcaataccacca
tgatcgcatcttgaagggatgactttttggtagagtagacgcgtgaaatg
tgcttgctgtgactgttttcttcccgtgctgcatgaatgtttttacattt
gagcagtggttgcagaagatgagcatggcggcctccggaacgaatcagaa
cgactctgatgaagatgggcttggcggcctcacggaaccattctgaatga
ctcccaatatggacgtgtcacattggggaagtcgttttttacgcaatcgt
gcaaaactttattacacaactgcgctgtcacgctactttgtttgtgcaaa
atcgatcaggtacgtctgttttatgtatatcaattgtgtatgtacatcac
gcgcattattttattaacacaactgcaatactcctttgtttgcgaaaaat
cgatacatcgatttgttatgtacataacatgtaagtctattatgtatgtc
aagttttatgtatataacatcattttgtgtgtaaatttatgggtgctacc
tctccataggaaagcaggacgatgaaaatgacatgacattctatcatcta
aaaaaggcaagtacatgaaattgttatgaatataaaaagcagttttgaca
ctttggcatttcctaacattgatcatatgtaaaaacctatttcagcaaag
gtgagaatgtagggatttttgttaattaattatatatataacatgaacta
atgcactactttgactgagggggttgccatggaaaaaggttttgagcatt
ggaataatgatggaacggggagagtggtatgtttgtaacggagttatgta
tttaacatggttcgtttggcatgcgccaggtgagtaccaactgattactc
catgtttaatgagacacaccagccaatatggtgttgatatttttggatga
gcgatgggatgatttcttgatgttctaaagagattgctgtatcatggtgc
caatatttttggattcgcgccgtgaaaaattgtatcgatattttttggtt
ctgtgacaggaagatgtctcgaagcctttttgaagatgacaatgtatctt
ggtgtcaatttttttggattgcgcgggaacatgaagatggagcttttcca
tgatgtggatgtttttggattacacagtcaaatgctttcgacatgtttgg
atgtgtgactggatggtgtcaatgttttgggatggctccagttttggatt
gccgcatcatggtgtcgatatttttgggttgcacaggggacctaacactg
cattatggtcgcaatatttttggaatggcaggaacttacgcccccgtatt
gatctatcgatgtttttgaagacagtcctgaaatcatggtgttggaattt
tgggattgcgagggaccttacgcccgatgattgatctatcaattttttga
ggataacgatgcatcatggtgtcgatatttttgtattttcacaggactaa
tgcccaaggattgattttcttgatgttcttggagataatgcagcatcgtg
aggtaaggccagtttgcaagtcatactttcatttttctcttctggatgag
atatatatataacacatggattttctttgaccacacacaagcgtgatgtt
tgcaacattgttatgtatataaacgtgcaaatcagttgagttctagggga
tttcaacaactggtcgacaaaaaaggtttgttcttacatacatttttact
tcattttgtgatatgtatataacattggtgtcaatgtttttggatagcac
aggaagtatggtgtcaatatttttggattgcatgaagaatggtgtcaata
tttaaggattgcgcagaagtatggtgtcaatgtttttggatagcgcagga
agtatggtgtcgatatttttgggttgcgctgaagtatggtgtcgatattt
ttggattgcactgaagtatggtttgaccacaaaaaaggtgatgtttgtga
cgttgttatgtatatatttgcccgatcatatgtatactggggtattacag
accgctggccaagcaaaggttagtttttcatacatgcgattttttgatgt
gtttttttgctgtgtgtaaattataacattggtattctccttgtgcacac
aaaatgtgttatgtttgagacagtgttatatatataatcgcgtggataaa
gtgcctactgggtttttcccacagcgcgggctgccctgctgtggtttttt
tcacccaacccacaccccaggattgttgtcatgaatgaaagttgattggg
gtataactagtaaaatgaattttattgaaacaggatagtattttggtgtc
aatttataacatataaactgataaatcctgcgaccatttgcagaaagaga
ccataattgaccaaaaatatctcaaacctattatcctagggaggacagga
cacttactccttatcttcttcatgatttaaagcgcattcgtatttgtcac
agagattacccatcatgcatggttataactgcattatcaggcaccaatga
agctcgttatcctgaagtcgaactacgtgatcaaaatagacacatgatat
atggcttgggacaacgtgggaagactttactgaggaccctaccaatgtgt
gacttttaccacgacatggacatatatcaagtgagtgattttcaaactta
tttgttgcatactggcatgattctcacttataagccttcagatctgtttt
gatccatataaattgaatatcagctccaaatttgagtatgaagaactcaa
gactcttattgttgataatttcactgccatgattcgaacagggaaattga
ggttgggcgagatttcagattacattgtcattgatgacgaagatgctatt
cacacgagccatggacaatcatttgatgtgtgtatgaacttaaaaaaatt
cagcgagcatatatttgccgtggacccgcaatgttgctgtgacgattaca
tggaatctgagatttctctcaaagcactttgcaatttttccattgaaacg
tgaacagatgggtaacaatatccttttcaatgtatcatggtctttgtgtc
ttgaggaaggtgtcactgatctcgaatttgatcaattatcagttgccaaa
gtgaaaaatgaggcatctaaacatgggctatttgatcgctttgatgttca
cacaaaaaatgcatttgctccattcaatttatggccttgacagtattgat
tttatctgcctcaaagttttgggctgacaccatccttcgtatcatgatga
tgattacaaggcatttgggttcaacataggtggttatttttccaccgctg
tgctgatgacattgaacaaagtgggttccaatttgagccagagggtgaga
catacgaaaaggaaataccatctgaagacgaGAAGGTCTCAAAGAAGAAA
ACTCAAAAATACATTCGGAGTAAGTCTTCCGTTTTGTTTCAATATTGCTA
CAAATGCTCAATGACACTTAAATTATATGTGATAGAAGGTGATGGTAAAA
TGAGAGGGCGCAAAGGCATtgatgatgttgtctctgatgaaattgatgat
aatgatgagtttgatgatgaagacggaaatgaggatgaCAAGGAAAATGG
AAACTCTGAAGAAGATGGTTACAGCAAGGATGACAGTGGAGAAGTTTTTA
CTTTGCATAATACGTCTGGtgaaatagaggatgaatatgaagatgatgga
gatgatgttgatgctgatTCAGAGAGTAATTCTTCTTCTGTCGATCTTGG
AAGTCTTGCTTCAAGTAGTTCAGATTCTGAgagaatgagtccagagcctg
gtatgtaatttgggatttaaaatggacatgatttcaattttttcattcaa
acaatacttgtgtttttagattgttttacatgtcaaagtcaatacattca
atattttgatgccacaaggctgaatgaagaagaatcaattctgtataatt
atttgattttgctgagaagaagatgtaagttttcattactcgatccaaac
aaaaacttaatgatgccgaatcgaatctgttctagaatcgagaagcgtca
acaaacattcttgaagacatcacatgatttcagaaacgcgtgggttacta
ttattgatgtgaatgatttcatcttgacggaagatgaattgaaaggggaa
tataagtttgacacttatggtgtaattctggtgttggaactctacccaat
gggtacatacgagcatcccctttaccgcggatccctagtaccaaatgcag
agctccactggacagacagctgccgggactgctttacaaccaccaatcca
ttgctgcacccatctgtgttagagctgcagttatggcctaatactgtagc
cataaattactaacaacatctgtattagcaattgcatcgttggctataca
acagttgttagtaattttttccacgtaaacctccgtacccccaccagtgc
gcatgtacgacaacatggccccctccgtgatcacgtttgaggaggcaaaa
gagatcatcggcacactcccgtcgttgacccctcgcccaaatgcgagcaa
catccgtactctttcggaacatcttgagcaaagactacagacgatccctt
cacaacaatcgcccgactttggctacttaggcctcgtccagcctgctccc
atctatgctctacgcactaacgagccatggaccaactggccagaccccgg
cccacatccacaggccgcaaacaccacagcccaacaaaacaatcttcgca
cgctctacgaagccaacaaagccgtctacaactcccaacaaaacgtacga
cgcgccgtcaacgaggccctcaacatcgccgtccccaacgccttccgaaa
gccggcaggcaatcaaattgggaccaaggtatacactgttcgcgaccacc
cacgcgagatcctcgacagcctccgtgtcaaatacggtgcctgcaccccc
aatgaaaagactgccaacaatcaacgtttcgatcaaccctgggatcccaa
cgaaccaatcgaggctctcttcgaccgcctcgaagaatgctacatcttcg
ccatcatggcaaagcctccattcacactggagcaagtcatcgacaaggcc
atcatcgcaattcaacgtacgggcctctacgaaacagctcttttggaatg
gcagggattcgaagaagccaacaagacgtgggagcagttgaagcaccact
ttgaagaggcgtacgaaatccgtcttgcttccggacaaggtaccgcaggc
acgcacggatatgtgtacaacgccgaggcacaggatgacgattccatcag
caccatccacgaaagcctccagtccatccacatcgcaaacaacgccaact
ttcagagtattcagtaccacatccaggccgcgcgtagcgagacagccact
ctacgagctgagctgcaggccgcccaacaaaccttggcaaacttggcaca
cacaactccaccaaccagactacccacttcctacatcccgccagtacctc
ccgcaacaatccaccagcctgtaccccctgcagcctatagcaatctccca
tcgtatgcttccgcccatatgcagtatccacccccacaacaattgcaggg
gtacatgcaacaaccatacaaccgtggccatggacgcagaggcaacaatc
gtcgtagcaatcgtcgtgggaacactccacaatacactcaacccggtggt
gccatgataccacccgtaccaactgcaggaggatacatcactccacccac
catgccaaatgccggtactagcaacaaacccccctactccaacactacaa
aattcttcaacaattggaacatgtgctacagctgtggatggggacgtgcc
ccaatggcacactagtcagacttgcgcagatcgtgtaccgggccaccaag
tcggttgcacccgcgaaaatgcacaagcctacatgcacgcagggcatcga
gtcagtcgcaaggcgatgcacaaaacaatgttgccacagaatccgggacc
aaatcaggcttgacagagaggggcgacgatagatgtacttagcaataaag
aagtaaatgacaattatatactgcaatatgagtactccccgttgatcccc
acccatacacaatataaatccatggaaaactattacaatattttatctgc
cacccaagaccaggaagacaaggaagatgatgacaagaccatcattacct
ccaacaaaacacccctacaccaatgtgatggtgccaccaccaccacagca
gagctcaccgaggatgacctctcatctgatgaagactcattgatcccaac
aaacagacctaccgaatttgccatcatggattccggtgctacagcacatt
tccttgtgaaaggagcttcagtcaagaatcagcagcgcaagcaacccact
gcacatcaagttacccaatgggactgtcatccaatccacacatacgtgta
atctagatatcccatggctcccaaacagcataacagaagcccacatcgtg
ccaggcctatcacactcatcactggttgcaacaagaaaattttgtgatgc
aggttgccaaatcatctttgatgctgatgagtgccgggtgaactacaagg
gaaaggttgtgctatcagggaacagagacccgtcttctgggttatggaga
gtaccgatcaacccaaccaagacagtgcacaacctcacccagcttaacct
ctctcccactcattcccaggagcaatatgcatctaacctgtacacactcc
cgttcaaacaacagcaggtaaagtacatccaccaagcattctttagccca
cccatccacacactactcaaggccatcagcaatggacagttagaaggagt
tccctacatgaaatcagacttgatacggaaatacctcgctcccagtcctg
caacatctaagggaagaatgaaacgaccacgcatgggaatacgtagtact
cgcacaggagccaacaaggagccggacccaatgcacccgttacaggaacc
atccccaacgaccacatccactgtaaatgtcatcccatttgaaaccatcg
acgacagtgtttgcaatgtgttctgctatgctgcactggcagacaaacaa
gcctggtaccatgtatactgatgccacggagcactcccagccatcagttt
agagggacaccaatattattttgttgcatatgcttatgatcccaattaca
tctttgccaagccactctctaacttaaaagatgaatctatcctcacagca
tttgatgaagtcttccaacaactcaaagacaacggtttcaagccaacttt
caatgttacagataatcaggcagccacgccaatcaaagactatctcagaa
aggagggagcgacatggcagttcgtcgagccaaacaaccaccgtgtgaat
gcagcagaaagagcaattcagacatacaagaaccacttcatcagtggcct
atgtaccaccgactcagactggccattacagttgtgggacaacctcactg
agcaagcgctaattactttaaacctgctccgcacctccagagtagacccc
accaagtcagcataccaccaactccatggccaccagtacaactggaatgc
acatccattggcgccgcctggcaccaaagctatcgtatatgaatcacccc
aaggcagagcatcatggggctcccgcggcctggatgcatggtactgtgga
ccttccttcgaccactatcgaaattgcaagttttatgttccctcaaccaa
aagttatcgaacctctggctcttatgacctctttccacagcactgcatcc
tcccaacgttcactcctgtacaacacacacaggaagtctacgatgaactt
tttgagtccatccaaaaactcacggtcccaacaaaacacaaattcctcaa
gaaaattgccagagctttagacatcctcgcgaccacaccccaccctacct
caccgtcaacagagggtgagcccacctcagagggtggcatcaatgatgta
atctttcagagggtacatgaagcccctaaagtcacaacaagcaataatcc
tactgctccagcattgatcaaaactacccatcgaattcaccagcgtcata
cccgcaccaacatccctggtcaactccctgcaatcatcaaccctgccaat
gatgtgccaaccaccagacgttcaccacgactggccacaattgacgaatc
accaatcatcacgacacagggaccatcgtcttcacgcatacctttacatt
ctcccaacataatagcatgtcaggcacttaaccatctcacacagcaaata
tacacggatcacaaccaactctgggtaccgaatactttcatatcatccag
ccccccacctacttccaaatcctgctacaacgtaaacatcgaccacttct
gcaatggcgtccaacaccctgtcacaggagaaactataaccaaatacaag
cagctcatcaacattccccaaatgagagagatttggacaacagcatttgg
gaaggaatttggtaacctcgcccagggggataacaagactggtgagaaag
gaacggactctatctttgttatgtctcatgatgacattgccaacatccct
aaaggtaggacagtcacatatggacgcatcgtgatcgattttcgaccaca
aaaggccgaccccaaccgtgtccgcatcacagccggcggaaacctgatca
aagattacccaggagagctcaccactagaacagctgatctcaccacttcc
aagatattgtggaacagtgtcctgagcacggagggtgcacgattcatggg
actcgacatcaaaagtttctacctcacagccacattggaccggtatgagt
atatgaaaatgccaattgatattttccctgaacacattatccaacagtac
aatttacgccaacatgccaaaaatggatttatctatttggaactacgcaa
atgtgtgtatggtttacccatggcaggggccctcgccaacaaattactac
gcaagagacttgcccctcatggctattatgaagttgctcatacccctggc
ctttggcgccatgtcactcgcccaatctccttcacgttggtagttgacga
tttcggtgtgaaatatgaaggccaagagcacgctcaacacctcgttgaca
ctctcaaaaaatactacaagctagccgaagattggaaaggcgatttatac
tgtggtataacactggactgggactatgacaatagaaccctcgacatctc
cctcccaggatacattgataaggtcctccaacgctttgaccacaagaccc
ccaccacaccacaacactgtccatttacacccaatctccgaaaatatgtc
aaggatgcccaggagccactccccccagacacctcaaatcgcctggacct
ctctgggacgcgacgagtacaacaggtagttggtgcccttctcttctatg
cgagagctgttgataatactttgctccctggcctcagcaccatcgcaagt
gaacaagcacaagctacgatgttaactatggagcgatgccaacacatttt
ggattactgtgcatctaaccctgatgcaacggtccgattccgggcatcag
acatgatactcaacatccattccgacgcatcctatctttccgccacacgg
gcttgtagccaagtggctggctactactttcttggtagcatccccgcaga
gaatgcaccaattaaattgaatggggcaatcctggtactgtgtggcatcc
tcaaatttgttgtcgcttcggcggcagaagctgaacttggagcccttttc
cacaattgcaaagaaggcaaaatactacgcctcatcctagaggaacttgg
tcacccacaacctcccacccctatccattgtgataacgccacagcaactg
gcatcgccaatgacactatcaaaaaacagcgtgccagagcaatggaaatg
cgattcttttgggtcacagaccaagttcagcagcaatttttcaatgtccg
ctggcaaccaggacaagaaaacctcgctgattattttactaagcatttcg
aacctcggcatcatctcaatgtccgtccttggtacctgcataccaatacg
tcccctactcttctgccacgagccaatgccccgagctctctgagagggtg
tgttggaactctacccaatgggtacatacgagcatcccctttaccgcgga
tccctagtaccaaatgcagagctccactggacagacagctgccgggactg
cttcacaaccaccaatccattgctgcacccatctgtgttagagctgcagt
tatggcctaatatagtagccataaattactaacaacatctgtattagcaa
ttgcatcgtaggctattcaacaGGccacagtggccacagcacattgtatt
agccaacgcagccccatgcagcaatatgaaaaacaaacccaagcaccatt
ggaagttccgcatcccaacacatctggggaggaatccctcaatttcatct
ccatggacaatccctccatcgcgtgtcagccgccttcataaatatcacca
ccgtttccatcatctccctcaaaaatagccaccaacatctattttgtcgt
cgacacatcaactgtgccatgatgataactctgccgtcagtgccatctaa
cccaaaccttataatccgacgactacggagcgacacccagcttggaggcc
aaggccagagcaaagagagacgtatggtgtctcctcgctgggcccggcct
tggtgtatagacatagctcaactgcggaggcaggagtcaacaggctcttg
agtttgagggcaacggaagcagcaaggcgatcattggaggggagggcgtc
aggcgtcacatcaggtggtgactacttgcaacaaacttggctgacaatcc
cgtgggtagagatgccttcgaattaggaggagaaggaggcgaggaagtca
cggctagagagcggggaagaaggcttgacaagatgtgacgaggcaggacg
caacaatcagccgacagtatccgcaagcaccaatgaagtgggagaggttc
gcctagccattactaagcgagaggaccaacgaagcaaaccagtcggccca
aggaaggatgagctggatggtagAAGAATTAAACAGAACCCCCGTCATTG
GCGACACCATTTCTGCTGCTatagccaccattgtgagagcggagggagtc
gagcatttgtcgctgctgttggagggtatttgtcatggtgggttggtgat
ggaggaagacgacaaagatacatgtacaaattggcaacattgattgtatc
gtgtactggatttggcattgtgttggtgtcaaggcgttttggcggtcatt
tgaaccagtggcggccttggaggccttatggaagagtatgaagaggaaac
aaaggactcttcaaactgcaaagacgatgacaatgtgagacatgtggaca
gttaacttgccaccaacaccaaatcccattcacgcataatatgtgtattg
attgtgcaaattaatctgaaattaatgttgttctagagatcatgacgact
ttttgtctgcagatactttgcttgcagccatttgtctgcttggtcctttg
tcattccatcttttgttgtggtccttcctgccaaaaaatcttcaagtttc
cccttagttctttgtagcaacccaatgttatgttctgcttctatcaactg
tccagtgctctttgacacttctctaacatgacagcaagatctaaaaacca
gaccaaacgacattccaacatcactctcaacacctttgcttctgtgctga
aaaattgtaagacattccttgtcaaattcaagtctttgttgatcctgttc
atcatctgggtgcaagaaaaacagagatccattagacaacttaaattctt
tggatgcaccttcaacatcaagtttaacgaatccttttcctttctcttct
tttgttctccgtctcatgagctgaaaaagaagactccttgaatctccaat
aaccagaatacaagtcaaagattgcttttgttgagaaatttgtctctcca
tgaattctccttttgaattgtacctttggtctcaatgaaaacggatatgt
ttcttatcaaaatatgagaaaacttctaattcatttgaatgcactcgcaa
gtttacagactcatcctcatcaaaaacttcgttcatctctttcattatgg
cttttccaattatatccatatcttttgtccaatctctgtaaactaagtaa
ctttatgaggaagaaatgattaaccaatggaaattctcaaacgtacacaa
caaaaacaatgaatttaccttgatactgtcctatgtgtgataactccact
tccgcagtgccatatgggaaacagtgtctatttgcgtgacactttgaagt
gataccagtggtagtcttactgaaactttgatgcaggtaagttggcttct
caatattgagttgaactggattgttgtaacacgaatcagcagtgagaaca
attccaggtcctgtctcccatggagcatggcttggatgtaaatagagata
atccaaaattgctgtggcagatttcaatataccttaatgcctgtttgcaa
agtcaggaaccaatacagactttaaatggcctgccttaaacaagaagtta
atattgtttctctacaaactatgatttctcacaacacatcactccctatg
taatttgttcttagaagcaacagaaatttcacttctcccttgtggttcta
tctcttttccgctagtgctttcttcttgctgctcttctagctcagcttcc
atggtgaattggttatcaatccctgctgcctccaacaatgcaataccatc
cgtcagatCATTTGTTGGGTCAGCTTCTGTATCTCCATTCATGGTATCTT
GGAAATTTATGCCCGAATCCTCCAACTTCGCTTGTCTACTCTTGGATAGT
TTTCCATTCTTCATTGCCACTCTCTGCTTTGAAAGCCATTTACGAAGCCT
TCTGTTTTTTTAGATGACCATTTGTTGCTTGAAACTCGATAACTTCTTGC
AGGTTGTTGTCGAATGCGTCATCTGTATTTGCTCTCACTTCCCGGACAAA
CCCAATCTTCTCGAGCCTCTGCATCCTTTCTGCGGTTAGAGTTCCAACTG
ACTTCCCATTGACGATTTGCTTTTTCAACCTGCGTTGATCGTTGACAAAG
TGTCCAAGCTCTTTGTGAAACTGGGGGACAAGGCAGTCTCCATTCTTCTC
TTTGTATGCTTGAAGGGCCGTAAATTTTTCTTCCCAGAAGTTATTTTTGA
AGGGAAAGTTGACACTCTTCAAGACGGCAATGTGGTCTTCTGTGATTGTT
TGTTGCCTTCTTGAGCGTAGGTGCCTAGCAGAATTGGAGTCTTTGACGTG
AATCTTTTCGATGGCGTCGTGCTGTTCTTTGATCCACTCCGCAACGGATC
GTTCATTTGCATCTTGACTGTCAAGAGAAGGGATGTAGCCCCTTTTCTTT
GTAGTTCTAAAGAGAAGGAACTTGTACAGGCTGCTGTTCCAGTTGTCAGC
ATTGGGGCTCGGCCCTGGATCACCTTGTTTGGCCCTTGATTTCCTTCCTC
GTGCCATGGTGCAACCCAATTGGACATGATGTGGAGGCAGTGTGGTCCCA
CGGAGAAGAgtgtagtatttattggacaggtgtatagaatcattcatagt
ggtcattgaactcaaagaagagatgaaatttcagatctgagtgatgtctc
ccaaagttttatcaatattacttgaaaggttcatcattctcttttctctt
ttggggtaattaaataagctgtgatagagggaaaatcagcaaattacctt
ccccctaaagtcattaaagaaagaactttacggtccgactcaaaccgttg
aagttgattgtccctcataaagtcaactttgacacccgttgaacactccc
taaagccaactttgaagcccttGTTCGCATgcaatctggcaccacagagt
catgccatctgtcagcctacacctcaaattattcgtgtacatccatctca
gaaaagtagggaaattcgcaaatggacagggaatatcatctagatagaca
atctgagatgtctcctgaagttgatgtttgaggactttgaagggtaaaag
ttctgcggtgtcttccaaaagtcaactttgaagggacctttagcggaacc
acaatggggggctcacaaaagttagttgaattaagtcaacttatctccag
aagcttagatcgtcctgagcaagttgacttttagagacagtgcaaggtca
aatttgataggttcgcaaacagttcaaatcatttcagcttccaaggaggt
aaaatcgcaaaaacagacagggaatatcatctctatggtacgtttgtaga
caaggtgagatgtctcctgaagttggatattagcagagatgtctcctgaa
gttggatgtttgacaactttggatattcggaagtgtcttccaaaagtcaa
ctttgaaagatccttATCTGGGTACAGCTCTGCAAAGTCAACTTTGAAAG
GTTGGGTTGTATTTGTAAATATTATGTATGGCACTAAAACCACATCACCG
AGTGAAAGGGTTTATAAGGGGAGAATCAAGTGTGAACAAACAAAATTTGA
TGAGTCCCATTGTGCCCTCTTCCTTCCAGTTGTGTTCATAGCAGCTCTAG
ATGCTTGCGCTTGACCCAAGGCAACACTTTCCTCATCCACTTTTACACTT
GCCCCCCCTCCCCCCCTCCTGCATTCTTGTTATCTAATGAATGACAGCAA
ACCAATCATTATCAATGATGACGTTTGCTATTCCGAAGGAGTTAGTGACA
ATTCTGGCGACTATTATCCCTGTAAAAACCAATGTGTATAGGCGCTACAC
TTTCTTAAGGTTGGAGTAATTAGGTCGGTTGTTGCAAATGGAAAATGTGG
CTTTCATGCATGCATGGAAGGTTTGAAACGTCTTGACCTCGGCGATGTGG
ATAAAAATTGTGCAATAGCATTGTCCGCTTTCAAAATGAAATTTTTCGTT
TCGGGTTAGAATGTCGTGATGAATATGAAAGCAGTGGCAATGGACTGTTT
GCTGCAGATGGAGTTGACAACAAACAAGTTCACCGTGACCTCTTCAAAAG
ATTGGAGAGCTTAAAAAGCAAATACAATCCCAACCAACATGCAAAAAAAG
ACCAGTGGTTTTGGGACGATCTTTTCTTCATTGTATCGAGGCGATTCAAG
GTCAACATTTTTGTCTACACACTTCATTCACAACCAATGAAGACACGAGG
CACGAAAAAGGGAAGAAAGACTTCGGCAGCTACGATGGATGTTGAAACAG
AATTCTATTGGTACCAAAATAGTGGTGTGATACTTCGAAGTCAACCAAAG
CAGAAGAACCATTCAAGTCATGTAGTGTATCCAACAAGAAATGCGTTATG
TATTCTATACTCACAAAATCACTACTCATACATTGTGGCTGGTGATGAGT
ATCCTAAGTCTCCTCTTCCTGAAATCACCTTTGAGGCAGAAGTAAATGAA
GCTGCTTGTGTGTTGACCTCATTTAAGTATGAGTCTGACAAAAGAGGAGA
GGACAATCATCGTGACCGGACTGTGGTTGACAATATAGGAGCAAAGGCAG
TTGCAGCCATAAGTGGAGCATGTAATGATGACAATCTATCATTGCTGGCA
TCAGCATCATGTCATCTCCAAAAAACACCACAAAAGAAGCCAGCCAAAGA
TCAAATTTGTTATTATAATCCCATTTGTCAAAAAATGGCAAGTATTTGTG
GTGGTTAGCATATGGGCAAATGTTGTGATTATGGACCTCGTGGGCCGCTT
CATCATCTTTTGCCCGAGGATTTTCTTGAGCTGAGAAAACAGGAAAGAAA
GAGGTTGCCGAAGCAAAGGATCATACATTGAAAAAGAAGGGCACCAAGAG
AAGAGTAGTCTACCCTCCTCATCCCATGTATCATCAATATTCACTTTATC
CACCCAACCTCCTTCCGTCAATGCCATATTATCCATGGGGGACATACCCC
CAACAACACCTGCGTACATTGGGGGCTAATTTCACAATGACATACAGCAA
TGGGTTGGTAGTCGAAAGACTGTCTGAAGAGAATGCACAGTTGAAAGATG
AGATCTCGAAAATTAACAGTCTGTTTTCTAACAACAAATGAAGGACAAGT
GCAGAGTTGTTTTTAGAAGGTTGGTCTAAACTATTAGGGTTCATTTGGTA
CAATGTCAAGTGTTCTAGTAAATAACAAAAATTGTCACTTAACTCATTAC
AAACACATAAGTCACCATGGTACCAAATACTTAGATGCTATCACCAGTCT
CCTAATGGCCGATACTGTAAATCAAAGTGTAACAGGACATGAATTGATTC
AACACAAGATTTGTGCTTTGATATTTTCATTTCAACTGATGCATTTCCAT
GGCGAAAACGATGTTTTAATACATGGAACTCTTGCATCCTTCCGTGGTAG
TTTTCTTGCAGGGCTTTTGCTCCATTAATCAACAAAGCACAAAGTGATGA
GAAATGGTTGGCACTTACAAAGTTTGAGAAAGTTAAGCATGAACAGAAAC
```
