## Supplementary material for "Improved Reference Genome for *Cyclotella Cryptica* CCMP332, a Model for Cell Wall Morphogenesis, Salinity Adaptation, and Lipid Production in Diatoms (Bacillariophyta)": cryptica_pilon5.fasta.masked (part 35 of 175)

```
CTCTCGAAAGTAATGCTGTCATCGTATTCGTCAAAATAATTCCTTGCATC
AAGAATGGCCTCCGGTAGAAGTTTGTAGAAAGCACAATAGCGCTCGATGT
TTGTCTTACGGCACACATTTTGACGCTTGTCTTCAAATCCAGCATACATC
AGCCCTACCAAAAGGACGTCTTCCCTTGTACAGATACGATGATGTTTTAG
ATCAACTTTTTGTTGGCGTTGATCTCTCTTGAGATGGAGCATTGCAGCAG
CATCTTCAGCTGGTAAGTTATCTTGAGCAAATTTTACCGGGTCCAAATTT
CTCGAAAGCAGCTCTCAAACTATCTCAAGCGGCACAGTTACATGTTGCTT
TTTTTCATCTTGAGATATGTTTTATGCCATGCAGCCAAATGGTTCGACGT
CAACAACAAAGACGAAGAAGACGACCCCACTTTGCAAGATGACTTCTGTG
AAAAACCATGAACAACTCAGACAGTGATGACAAAGACCTTTCAGATGAAG
AAAAGGATTTGAATCGCCGACTTTAATGAAAAAGTAGCTTTCGCGGAGAC
CTAGAAAAGTCATCGGAGCTACTGCTGGATGCAGTtaaaaggaccaggat
taatcccacagaaagaggtacatagcaaatagcacctctcacaccaatca
ttctcgcgaatctccaaattgcaggagatatctacagaaaaagtgagaat
cagtgattccttcgaatcctgatgcacacaatgctccagtaccactcaag
aaagtgactgagaagcataagaacttgcgcacatgaagcatagtgccaca
gtacttcctctgtgacacaaaaaaagctgtagccaagtataaaaatagaa
aattcaaaatgaagttatctcattactttgaattcaggtacttgcaacaa
gaagttgtaaaatcctcgcaaaaaatcatagatgatttttgcagtaccaa
agaaccagatttaaagaaatcatggtataattcaaaaagcaaattttgaa
tttaactttttcaataattttggtgaattttcttaccagaagagctggaa
gaaaaatattgaaacaaaacccaagtgactagaatttttctgtcagggga
Cgaagacttccataaaacaacaacatggaagagagagtcgccaaagttgt
gacatctcattaagcaacagaaaatcaggctttgttgaggaccgaaccct
cagtaaagtgttgctacagtaacaccagggtgatcagacaaagtttctga
gagcatcacacagttccaacaatggaaccactcatatgcgttccctacct
gactaggctggtgtcaagttcttggcattcgtcagatggtgtgcttccaa
caaaatggaagggcaaagtcacatgactatgaaacatttcatggttatga
gtttctgtcatacacagctgtgatagagcaagagatgaccacgacagcat
atgatctcattcttggaccaagtccatgaatgatctgaaattgttctaga
tttttgaacaaaaaaagcaatgataaaaatcaccttgccagtgataaaca
tcatcaagtctgctttaaactgtgagcttgggctgcaccaacagccagga
cacaaggtatcaagcacagagctaaccactcaagtgcagtgctcgctttg
agcaaatttttcatgtgtacagagctaaccactctagtgcagtactcctc
tggagtaagagaaagtagcagaccttccaagcagtgtcacatagatggtt
gacactacatcacaccacaagctcagcaacaaacatgttactgaagtttc
aacaggtgcgtgaaactgtttacttgagcttgagtgattggaagacagtg
cctgttggcctggatcatctattcaggactggtaatacaccaacataaca
cagagcatgaccagttgtaaacaagtaaaatcaagaggggattaactttg
tgaactggaggtattagttgacagtcgccgtcagataggactggccaaca
aacacaataccatatcaaattgtgctgcgtacataacagtggttcttaca
aaaggggcaatatcaaacatctaagttaggaagttgttcaagcctataga
actcagtacagcaaagtcaatgacagacatctgcagcaacagaaagatat
tctgacaagtctatcaatcattagactggatactgacgcatccagactct
gtgccatcatgagatttgagcaggtagttgcccactccaatcaagatatg
gatatcacagtgctcccaagtgatgaacaatcactgatactgaaactaat
gatagccacaaagttccaaaaagcgaactaacttgaaggattgactgcta
gaagtcacttcaagggccagcttggacaagcacactaaaccaggttgtga
gggtctgtaccaggtagcaagagtcgagtctgaatgtcaaactgtaaaaa
acagatttctgcaaatagacagaggtgtatgagttaccaagatatctacc
catgcacaaaagcataataagtgcaacaatgcagacaatacttgctgaaa
gattgtccaatgggagtactcaacagttactgggtggtccagtactatcg
aggcccttggataagacactatgattagatcacctctctcacaactgaat
tgtagaggaggttatactacgtcaacaaggctaccacagttgccaatgag
acaatgtacatcaaagaatagaatctatggtgtaagactattgttagaat
aacaaagtccagagctacccaagttcatgttgaatgaaggtaggcttgca
ttcttttgacagctttctgactgttagatcatacatctagtgcacgaagt
aCAGTGGAGTTTTGTTTTCTagttttagttagttttagtgccaacgatgc
aatatttgaaatttcaagtttgcagagtttgcacaagtgcaaattgcagg
acaagtagctcataaatctagttacgaccttatcaagcaattaatgcact
tgccactgtctagcagtcgtaactagacttcttacgaacaaacattgaac
catgggaatcaggcacgacgtcaaagaagggctcgaaaagtatggaatca
caagaattgaaggacagccaactgatgaagatttgaatttactcaccaaa
gaactcaccaatgctgcgggaagtgtcgcaacccagaatgggggtggaga
acacggtcacgttggaacggtcgttgagcaggcagagtacatcactttct
ctcgtggcaatgcacctttcgtggttccaacgaaccccggaccgtaccca
gctgttgtcgatcccgaccccataatccgtgaatggcagattgccaaaca
caaggcagagattgtggaatacgagacgtaccttggtgttgagaactatc
ttcgccggatgattgtcaaatctgtcgatcacgaatggattgctgaagtc
aaaagcaaaacaatgggtttcaatcatctctcgccgatgcaattacttac
acaccttcgacaggttggtggaagtcttgaccacatggatgtaactgaac
tcattgccaacctgcaaaagccgtgggacggcattgaaactccggcgtcg
cattttgcacgaggcgacaaatatgagcaacaattactaaaggtgggaca
gactcgtaacccagaattacgactcgcctttgccctggcaactttccaag
catccggcgaatacgaagcacctcttcgcgaatggcaagccaagccacgt
gccgaccgtaccttcgcaaatttctgcgtgttcatgcaacaggaatacgg
caagcatcacaagcaaaacaagtccaccgcagcgtcagtcggccgaggca
ttgcaaacagcattacgcacaagccagacggccagattgatcaccttgag
gcgcaggccatcctccttgctgaagttgccaacagtattcaagagaccag
tcagaaacaattcaaggaaatgatggagctattcatcaagacacttgcac
cgaagggctcaccgacaaccactccaaatgccgacgctagcactaagaag
aagaagaagaagtgcccccactgccttttggaggtataccacaagccaga
aaaatgcttcgaattagaagccaatgcgagcaagcgccctgaagggtgga
agagcaagaaaaccacttgacggggcgtggaggtcaagtccactgagcag
tggcgaccgggtgaggtagatattgctaaaataacgaagagattccctta
cctggttgctgctggatttgatcctccaccgcccaacaccctcgcaccaa
ttcaacccagcgttcctgttcccgaccacggccggacacccatgtctgca
ctctctagatgatgggcacgacaactggagcgacgacgcgagctaaaagc
ctctgcacagcgtgatgcaaatgccatcgaggacgcaataacacacgcaa
tgttagactccggcgcatccaaaacctttgtcaattctcgacgcggaagg
caccttaccgggttattcaacaaggttgtcgtcacagctgatggcaccga
acaccccgcgtcccacaccgccctgttgccgacacgtgcactctccaagg
gtgcccgggaggccctggtcataccgggcatgcaacagaaggcattaatg
agtgttagcacgctagcgaacaatggctacacaacagtgttcttacctgg
gcaccaaggagtacacatctatcgtgccgaggatgtcaacatctcaccca
gcgcaccaccgagcctccaagggtggcgccacaacagaggattgtggatg
gtgccaattgacgatgcaccagcaatcagtccatccatcaatgtcaccga
gtctgccaacagtgtttacgaactaccgagtactaacgaggttgttcgtt
tcctgcatgcggcattgggataccccacaaaagcaacgctactccaagct
gcaaaacacggtaatctcgtcactttccctggcctcacacctgagaatat
tgcaaaacattttcctgaatccaacgaaacacagaaggggcacatgaagc
agacaaagcaggggatttgatcaacgaaagtggtcaacgaggacgcgatg
cttgcggtcctgccgagtccaggagttaaacacaaagatgtttacttacg
cacgttcaacgctaccaaaaaacaaatgtgtacagaccaaacagggaagt
tccctatcacatcagctcgtggaaacaaatacatcatggtggcggtggaa
ttggatgggaattacatcaatgccgcaccactacaatcacggaacgccaa
ggcacttaccgacgcctacgaaaagattttccagcgatggaaagccccct
cgagctgtcaaccccaattggcatgtacttgatagcgaagcaccggagga
actaaagcaagccatccgtgtgaacggatgcagagtagaattgacgccgg
cagacttgcaccgacgcaacgcggcagaacgagcaatacataaattcaag
ggtcacttcatctcggtcctggcgggaattgctgacggttttcccatcaa
tcaatgggatgaattgctaccgcaaacaattctccccttaaacctgctgc
ggaaatcaaatgtggcccccaacatttcagcttgggcttaccaccatggc
agttttgattacaatcgcatgcccatagcgcccatgggatgcgaggttca
attccacataaaaccaacacgacgcaagacatttggcgagcactcaggtg
atggtttctatctcagaacatcaccagaacactacagaacgcacattgta
tttgtcaaaaagacaagagcacaaagattggcagacacggtgtttttcaa
gcacaggtacatcactcaaccagtagtaacaccagcagacacgattgtcc
atgcatacaacaagctccagcaagcaatacaaggcatacagcactccaaa
gacgatgcgcaaatggaagcattggcgaggatagagcagacattacaacc
aacacacaacaaaaccggacacgaggtcgaaatagtacactctccaaggg
tgcacagtgaccctgcccaagaaccaccaagggtgagattcgacgacaga
ccaccaaggacactggagtctccaattgggttggttgtcgcgtggccgca
ggagcagattgttcaacaagacgccaaaagtacgaaaccaaggcccatcc
tccagccatccaggtatgttgccgagtcgtcagagtgtattgcctctcga
gtaaaagcgcgacgcgaagcacagtcaatcccaaccaagtcaatagccga
acgcgttgcacaacgaagaagagcccgagaagcattacactcggtgcttg
accaagaaaccggtaacttacttgagtaccatcagctgctgaagcatcca
agattcaaagacgtctggaacagatcagcggcagatgagtttggatgttt
agcacaaggcatcggtgggcgaataaagggaacagacacaattcgtttca
ttcacaaacaccaagttcctgcagacagacacaaggacgtgacttacatc
aagtttgtgtgtaccattcgtacagagaagaaagatccatatcgaaccca
agccacaatgggcggcaacctcattaactacccagaagatgtcggtaccc
caacagccaacctcctgctcatcaagatattcctgaatagtgtcatctca
acagacagcgccagatttgcaaatgcagatatatctaacttctatctcat
gactccattgaaatgactggaatacacaaaaattcgcctgtccgatatac
ccgaggaagtaataaacgaatacaacttgcatgagaaagcaacgcctgat
ggctgggtttacatcaaagtggtcagaggaatgtttggcttacctcaggc
cgggtctctgggccatgcactactcgaagaacgcttaaacaaagccggct
atttccaaagtcaaattgtgccggggctatggaagcacaaaaccagatca
atacaattcatacttgtcgtggacaatttcgggattaaatacctatcaca
ggacgacctcgatcacctccttgcggctctcaggaaatactacgacgtca
ctgtcgatctgacaggaaaagaatacgtgaaaattgagttagattgggac
tatgccaacaaaagagtccacttgtccatggcgccttaccttcagaaggc
cctacgaccattcgacaacttggtaccaactcaacgtcaagactcaccgt
atccctacactgaaccgaagtacggcgcaaagcaacaatttgcggaatac
gacacgagcacccctgccgggaaagaagaccaaaagcacgtgcaacaagt
cactggaaaattcaattggtacgcctgaggcgtcaacgggacaatgctca
tgcccatcagcgccctagcagcacaacaagcaaaaccaactcaggcaaca
atgaaaagggtccagcattttcttgattacgccgcaacacaagagccagc
agtcacaacctaccgagcaagcgacatggtccttgccattcatagcaatg
ctggatatcttaacgaagaaagagcaagaagtcgggccggcgggcaccac
tttctgtccgaaaatgttccaaacccagccaacaatggagccatctacaa
cgaagcatccatcatcaaatcggtcatgtcatccgctgcagaagccaagt
taggagcgttgtatacaaatgcacgcaaaggagtcgagatttgacacata
ttggaagagttggggcacaaacagccccccacccccgtccaaacagacaa
ttccactgcagacggcataataaactcacgagtacaaccaaagcgcacaa
aagccatggatatgcgtttccattggctacgagaccgcgcggtgaaccaa
aaacaatttcatttttactggcgaccaggctcgttacagcgaggggatta
ctggacgaagcaccaccccccgcccatcatcgcaatatgcgcggcgaaat
tctgacaccatacaaACATGAACAGCATACGCACGTGAAAACCACGTAAC
AAAAAGGCCCATGCAAACCCCTGGGGGGAGCAAgaacatcaaagaacagt
gacaaaagctccactgcaagggtgtgttagatcatacatctagtgcacga
agtgcagtggagttttgttttctagttttagctagttttagttagtttta
gtgccaacgatgcaatatttgaaatttcaagtttgcagagtttgcacaag
tgcaaattgcaggacaagtagctcataaatctagttacgaccttatcaag
caattaatgcacttgccactgtcttgcagtccaccaacttttaccaacct
accgttgtcctgccctgtgttgggattcttcttgccgtacgacatgacaa
ttgtcctctgaagctgttccttgacttccctcatttctctctccatattg
ctcaatcttgctgtataagcccttcttagttcatctacgcttaacccgct
aatctcactagatgtccctggagttgctggttcttctcatactttgaaac
ctggaatttcatcaagtgaaagatcatgagaaaagtgactgctattattt
accaacattttgtaatccttgatgctgttgacgtagaagacaattactct
ttgtggttccaaggctgctttatccaaaccatttaattcaacatataatg
gagatgcatgtctcacatgttccattgagagagtatgagacatctgaaac
cgtttgtacatatttctcataaaggtacaataattagtccatctatactt
ttgcctttcaatgttttggtaccacgccacaattttgttgaatgattatt
tggatgtgatcatagaaatgtctatgtccacatcttaggaattttccgac
acacttacattcattatgtgttataggaatttactcatatatgtttactt
atgaataatatacatgttagttccaatgttgttggaaaaaggaatcgcgc
cataatagcaagcagaattaacagtgagtacttattatataatataatac
acaaaaatttccgattaactagttagccttctaattcttttctatatagg
aattcaatagatatacatagaaagtacctttcaagtgaaaaagttgcatt
cgaaatcaattattatacacatcacttgcatctcattttatgtaatctcc
atcttattgctatcagtcgtcctcttcatatttcaacttgttgaccatgc
aaaagtataagcagcccggaaaaccacattataacaataccgtcagaaac
ccatatgcaaaagggtctatgtgtccttactctccctttggttgtaaatt
cattggaatggacctaaacaaacatatgaagaagtgtcgtttcatctcgg
ctatggaagaaagaagtgaatttatgtccagttctgaaggcgagacattc
ttgaagaaatcaaccttcctgccacctgcccatgtgaacaatttaagtga
tgcagaaaaactctttgatgaatggattcatagtcaagattcaaacgaca
ttcgacgatacaaatcattgatgtttcctccaaaaatgcaaaagttcacc
gtgaatatgccggtcttacaaacccagtggtgtggggactttgggagttc
atctgtgcaaaacaaatgtttatcatcatccgtgtccttagtgccgtgag
ttggacgagatcatgaaatgatctccatgcataaggaagatagtgtacgt
ccattcctttgcaatagtaggtatcgtattgctgagtagagggaccagca
tttgggaaggtacttgctcttgtattgtcatttctcaatgacgccggata
gctgttatgaccatcacagttcttccggaggggaaaactacctctgtcac
cgagtgctttcttaaacattctgacttcaaactgagttaactgccaagtt
tgaaaggctttcgatgaaacacttgatgacactggcgggtgaagaggaaa
cagtccggcctctgctactgtccatagtagtttgtagctgcctctgagac
tatggcaatgccaattcataccatctcttatgatatcaggagctgatgtc
ccagcaaagattagtgcattgggagatgattccgagactttttcacgtag
attgttaaggcatattaatttaaatgagcatgaactcattctgtggacct
agtaatgatgaagacattcaaatgaaacacaacgacttcataagacattg
tatatgaagttgatataaatttactcacagttgaatcgaagtattgtaca
gggtccatctctccattcatgctgctgatccccattttatgctctttctt
gaattgcaagtactgctcttgaggaactacaaaaaaatctacagcaggtc
tttccgtttaggctgtcacgtagtttaggaatgacaaacataccttggaa
cagaggatccttccatctaaggtacgacgttgatattggttcatcttgtt
tgccagtgataatggcacaagaacagagattagacttgttgggaacgtag
tacgcagcttgactgaagcgcgtagcaaatggattcagccccttcttcct
tcagccttgaatttatttttgacaaattgacttccgacattgtcatatgt
catgaaatactcgttgaagcctttcctcgccataatggtgggtggatgca
ctttttgataattagtgtttgtgacgaaagatgtggagagaaatttatca
ggaccataaaacatggaaacaagatattgtcagaggaaactataaaaaag
aacaacttaataactccattctttaccaaaggctgagtgttgaatacaat
gatcagcttcattcacaacatcgtctttatcactggtcaatggaggaccc
atgactttgtttacgaaaaacatggagaagtgagagtcatcttgtcccaa
gatgaatttatgaactgtggctttggaggaagatctcttgttatggaaca
agtcgttgtcacattcacgtacttggagaacaccatcaacaatatgatca
ggagaaatcattatgtcgtaatgaattccttcgataattcctagcttgaa
ggaagtcatagtatttgtggagaagcacacaaaacaattcaaacagttat
ccttgaatgagtggctagggaaagttgtgcactcaatgtacacagggttc
aaataggaggtgtatcgaagtctgttactaagcttgtgcggaattactat
tgcagagccaaagtcatactcaaataacattcaactacccttgcatgttg
atgcaacatccaaaagagacttgaattttggatgctgggagatgttgcac
aaatgatgaagagaaagagaatcaggaggcaaaggaatagctggccactc
ccttctgcatccccgtcttctaattcatcaccaacattgaacacatcttc
agcagaatagaagtcagagggcaaaggagtagcaccgccacacctatctg
cttcctcacctttcaattcatcaacacaacagagggaaaacgatggcaag
tgagtagctcggccactcacgtctgcttcaccgaccctgttgtatgattc
catgattcttctccttttttcagtgagaacacttggtcgggcagtagaac
ctgagagagatcttggtttcttggagagttcttcttcaggttccttcaag
gcgacatcaacatacttctcagaattgatctgtccaaaggaacagagtgt
acatttttcttcacaacgttggcaactggaatatgttcccccgggttgaa
gtaacggcggacatttctttttgtcggcaatgcatttcatgcaagaactg
cgtggtcggccaacggttcccaaaagcgattttttgattggaggattgtg
atggaacattgcaaggagacgtatgccaacaataatggttgattggcggg
tggatcccaaatcaaatcaattcggaatgtgaattgttctgtttgaaaat
attgttctctactcctttgcaaagttgtgatttcagtatcaaaattgggt
ccactcggcaacaatgatacgagcaatggcaatgatttgaatagatggag
aagtactcgatcgttgtgacagatcgattcaaagcgagtgcgattacgaa
atgcagtacaatccagtcgacaacgatgatactgagatggaaatgaatcg
aatcgacggagaactccttgatggttgtgactgatcgatacaaagggagt
gtgattacaaaatgcggtgcaatccagtcgccgacaatggtactagcgat
gggaatgaatcaaatcgacggagaatcgagtgttgtgacagatcgataca
aagcaagtgcgattacaaaatgcggtgaaatcaagtcagcaacgatggta
ctagcgatggaaataaattgaattgacggagaagtactcgatcattgtgg
cagattgatacaaagcaagtgtgattacgaaatgcggtgaaatccagtcg
gcaacgatggtactagcaatggaaatgaattgaattgacggagaaatact
cgatcgttgtgacagatcgatacaaagcgagttctattgcggtgcaatcc
agtcgccgatgatggtatgagcgatggaaatgaatcaaattgacggagat
gtactcgatcgatgtgacggatcgatacaagtgagtgcgattacaaaatg
cggtgcaatccagtcagtaacgatggtacgagcgatggcgctgattcgaa
gtgtcggagaagtactgggaggtagtttgcgatcggtcgattggttgcga
tcgattgattgatggcgtttgattggattgaatgcaaaatattgaatcaa
tagattgcaatagcttgtattgtttgcagtggaccggtctgttgggatac
tctgtgaacaagatggttgtggtgttgggagacacgtgagatgtgttgct
atagaggtaccatacaaaccacagagtgcaagaccgggatcaaaaagaat
ctatgcctggatgcaagtggggagaatgattggacagaatttactgtgaa
atgtaagttacacatggaacgtttcatgaagtacagacagataattatag
taaagtagagagagacataagtacaaatactagatttcggattaaatggt
aacatttggctatatgactaagaggatttacaaaggcttgaaagaaaaaa
aggttacttaaacttaatatgacgccttacttaaagtctttaatccaaca
tagagataatatgtgtacacgaaatatttgtaactatcgttatatcgcag
aatggagcacttacaagaattgtgagcgtgactaaagtttattatctatc
taactaacaacctctgacttatgggctctcagacaTGTTCGTGTATCTGC
TGCCTCTCACTTGCTCGGGAGAAGCTATACGATGATGATTGTTGACTAAA
GCCCATGAAACAGCCCGACGGAACTCCAATCCTTTCATCTTCTCTTCGCC
ACCCCACTTGAATGCCTTACATCCAAGAAAGTAGTTGACCTCCGACGTTG
CCCCAAGATACTGAAAGAGCCGCATTGCCCAACGTGTGGTAACCAAAGAA
GTCTCAATTGCTGGCACTGCATGTCGCTTAGCATTTTGGTCATCAATCAA
GTGTCGATACTTGTAATGCAAGTAGTACGGCTCCGTGTAACAAAACGATG
CCGTTTGACCTCCTTCAAGACGACGAGTGTGCATTCTCTCCTCTGGATAG
AACAATCCGGAGGCAGTACCCATAATTTTTGTTACATAGCCCGCATCTTT
CATTGCCCAAATGTTGTAGCGTATTCCATCATATGTACCCTCCACAGCAG
CAACTGAACCGACCTCTTTATCATCAAAATGCTTGTCGATAGCATCCCCA
GCAACCATTGAAGGCCAGTACCGGTGCTTTTTGATGAGTGCTCCGCCATA
AACTCCCTTCTTCTTCAATGaaagcagtgtcatcaaaaacgcagaagcca
gaatccaatacaacataacgagctgtgtggtaaattgctttggtcaagcg
gaggagtaatccagctgtctttccttcttccgaaaattcccgaggtggaa
gctcagatgggcgatcctttccctctctcaactccaagtcaaacaatatc
cctgacaccccacagcaaattgtatggtactcattgccCTCAGGACATGG
CTTGCGCGGACAGAAGACCCATCCTGGACATGTGAATCTGTTAGTCCATG
GACTTATGGACTCATCAAGACATACAACCCAGGCTGGGCTGAACATTCCT
TCATGTTCTGCCGCCATGCACCAATCCTTTGGCGCACTTCCCAGAACTTG
TCAAAAAGGCTGGTGGAAGGTGATCAGTACAGCAGATGTGCTGATCCAAC
CTCTCCATCTGGCACATGGAGATGTACGTGTTGAGCTTGTAAGGGCATGG
GTTGTTGCACTCATCAAACTCCATGCCATTAAAGAAGTCTCGTTGGGAGA
AGCCAACATGGGAAGCCATGAGGCCCTTGAGACCCAACCAGCATATCATC
TCTCCCAAATTTGTCTCTGTCTCGCCGGCATCCACGAGATTCTTCGATGC
ACCAGGCACAAGAACATTCTCAAACCAATCCATGGGGAGGAACTTTGTGA
TACCCCTGAAGAGGACGTCGTCAGTGGGCTGCCATCCTCCATGGAATGTG
GAGCTTGCTTAGTGGAGGTTGCAAcactgcaaacaaaaaacaccggtaac
ctccccgtacactcgagtgtatggggaggttaccggagccccaggaatgg
tatcttccggtaacctccccgtacacttctgaaaccctccggtaaactag
tgtacgggagggttaccggagtctaccgggaggtgaccgaaaatttgaga
ccaagaggagcttttcgattttttttctacgtacgataggaattggtacc
ctttcacaggaaaacagacttctcagtaagtcttagaattgatatcaatc
taattagtggctataactgcattacttagtagctaaaaaaatgtttaccg
gtggcataccggaagtgtacgggagggtaaccggaagtgtacaggagggt
aaccggaaggttatgggaaggctaccggagagtaccggagggttaccgga
ggcatacgggaggcctaccgaacgttacaggagggttaccgggagggcta
cctactgttgaactacaataatagagtatgtgtaattaatctccactaat
ataattaaacatactacattaacatattttaggggcccgcccaacacatc
gcccaccaaaaggacacaggtgccaaaatttcagccccaagctgctccaa
gatgaaaaacgatactgtggacaatattatcaccaaggtagaagaaaatt
aattatttaattgaaactaagctgaaatgaaaacaattgaaatatagttt
gacttcaataactcaccataaaaatttacatgcctctgcaaaccgttgtt
ggcaacacggcggtgcaaggcggaatgccaaactcagtctgtggactgag
ttttggctgttcctgtgcctggcctgaaataaaataattgaaaattagat
gtagtcaagacatgtgtagaaataattgtattctattcaactcacctctg
ttaatatacccgccgctgccaaatattgttggcaacacggcggtgcaaat
gggaatgcctaactcagtctgtggactgagttttggggatttcagaactg
ggcctgtaactatttcattgaaaaaaattaacatgtgttgagtataatag
ggtcaaaaatgatgagttaatcaaaactcacccccaaaatatacccgccg
ctgccaattgttgttggcaacacggcggtgcaaatgggaatgcctaactc
agtctgtggactgagtttcggcgatttcgccagtacacctgtaactagtt
aattggaaaaaaatgaaatgtggtgagtattatagtgcaaaaaatggtga
gttcatgaaaactcacccccaaaatatacccgccgctgccaattgttgtt
ggcaacacggcggtgcaaatggaatgcctaactcagtctgtggactgagt
ttcgcgattttgccagtacacctgtaactagttaattggaaaaaaatgga
cgtgtggtgagtattatagtgcaaaaaatggtgagttcatgaaaactcac
ccccaaaatataccgccgctgccaattgttgttggcaacatggcggtgca
aatgggaatgcctaactcagtctgtggactgagtttcagcgatttcgcca
gtatacctgtaactaattaattggaaaaaatggacgtgtggtgagtatta
tagtgcaaaaaatggtgagttcatgaaaactcaccccaaaatataccggc
cgctgccaattgttgttggcaacacggcggtgcaaatgggaatgcctaac
tcagtctgttgactgagttttggcgatttcgccgcaggcctgcaactaat
taattgggaaaaaattggccgtgtggtgagtataatattgtagaacaaga
caaagtcgtgattactcacccccaaaatataccggccgatgccaattgtt
gttggcaacattgcggtgcaagatgggagggataactcagtctgtggact
gagtttcggccgttcccatcatgggccggtgaggtatcagtgatgtaatt
gaaaaaatacacatgtgtgatgtgaaagcagtgagagggcgcactgctac
agttgtgtctgggtcaagcaccattgttgtagtatggtaccatacgtaga
tatactaaactgttttatcatacgaatatgccacacaagaattaggtgat
gtgatacaaaggaataagtaacaaacacgtagacacactacgccaatttt
cagccccacttattattcttatgttgtgttctaatttttttgcgcagtca
cttctggtagtaccatattttgaaaatataaataggcccaaaatgcactc
accaaatgaaatcatagatcgagcctagaattgaaaccaaaactagaccc
aacaggtgatcttgcagtttacaactcgtgattcgataaatgtgagtcat
gaaacaaacaaccacttgaaggattttttttgcttcaaagcttagcgtga
caaacgaaaatgcggcttaagtaatgtataaaaaaaccggtaacccaccc
gtacactcttgaaattccagtaacctccccgtacactctcacgttttgtg
agtgtacggggaggttactggtgtttttcgtttgcagtgAAGAGCTCGTT
GGCAGTGCCCATCCCAACTCCACTTCTGTCCTACATACAGGCTGGTTGTT
GGGTCCATCTTGAAGTTGTTACATACACTTGTCACGTTCTCTTCGGCTGG
CTCAAGATCATCATCAACCCTGAGTCCTAACTCACGAACCCTGGCAATGT
CTTCATCCAGGCCATTTGTGAGATGAAGGCCTTCATGATAGACACCAGCC
ATGCCTGGCAGAGCTGCAGATGCAGCTGTTGTAGATGTGGTGGCAGGAGT
GAAGACCTTGGATGGGTCACAACTCGTCACGACCTTCGTGAACCCAATTG
CAGCCCAAACTTCCACATCAGGAATGCTGGATGTCAAAAAGAACACAGCA
ACCTTTGTGACACCTCCACCAGCCCTGCGCCCTTGTCCTTGCTTGACAGC
AACCAAATCTGAAAGGCGATTGGTTGTGATACGATTTGGGAAGGCCTGGC
TGATGACATCTTGGGGATGTAGCTTGCGGAGGAGCACGGTGCAGACAGAG
CCTTCACTGAGAAGCTTGTTGCTGTTTGAGGTATGCATCATCCGTGGAGA
TTTGACATTGTTCGtacataaaaatagtaccagaaaatcaccaaccgctt
tggtgatgaaaaaaattatgagGTGTATGTATCGAACTGAGACTGCACGG
TGCTTGGGATGGTGAACATCTTCAAAACCAGACTGTTCCGTGACACGATG
TCATCGGAATCAAAAAGAGCAACATCTGGTTCATAGTAATAATCTACATC
TACATTATTGAATATGAGTATTCGTTGACTTTTTCACAGGATAATATGTG
ACTGATATCAGTCAATATGACTGAATTACTGCCTCCGCAAATCCAACCGT
TATTATTTGGTAATAAAAAGATTGAACATTAATTTTAACTTTCAAAGAAC
TAATAAGCCTGTATTCATCAATCATTACactcaacactaaaccattgtct
gccattttgaatggaagctgtgaaataacagaaaccggcaaacacatctt
atgcactctgatatcatggtgatacacctgttttaatatttgcctctgct
tgaaccgattgtcgattgtttcctgtcttgaacaaacttgcttcatcttt
tgctgtgtctcctcgggcactgcaatacaagccggacattttacttgaag
gggggcctcaccgagatattcatcttcTCagagcagcaaactcttttcac
atggcagtatatttgtgtattttttcataagtatagtaacaaaaactaac
ccaagtatagtatcaggtaagtcatgttgctataagtagttatttatttt
gtgtaagtatcaccaaaaaagtcataattgatttaccggagcaagtttca
tgtacatatttgctacatgtgtgttcagttacatctaccagatgttgtta
tggtatatgagctagtacacagagacatcatacatcaatacttcttttat
cttacagtaattattgttaacaaacctacgtctttagtttgatatgaatg
ctttgtagctgatgaaataataataatgattattgaatacttatattaga
tggtattcctatctaagctggcaaaagagtattgccacagagtggtcatg
acaaactaaaaagatactttgagagtgctggacacagaaataaaaagatc
tcgcctttaatacattttaagggcagctcctgcttctatattgtgttgac
agcgggggagtgaaggtcacacattctgggggcatctggtggccaagaaa
ccaccattgctgcagtatggtggagcaacaaaataaaagatatttttaga
gtacctgaaattaagaattagaaatgtacgaaagcgatcttgccttttta
gggcattgcctggttctctgttgtctggtagtggggcaatggtaactggt
aaccaagaaaccattattgctgcaaggggtgtgaccaataatttcacaga
tattctgagagtgcctgacaaagagaaatagaaatatgctatcacgttct
aaccttttgcagggcatcacctccttctctgatgtgttggtagttgggga
gtgatgtttgcaaaatcttgcagtggctggcaaccaataacccccattgc
agtggaggggtaagacaaacaattaaaccataggaaaataagaaagacaa
aatagatctcacctttttccttgacattgcccacttctctttttgtcttt
ggtaggggagtgaagttggcaagctctgggagtggctggtggccaggaaa
ccatcattgctgtgaaggggtgtgatgaacagttaaaaagatattttaag
agtgcatgaaataaagaaataaaaataacgaagagatatctcacattttt
aatgtattgcccacttgtctgttgtgttggcagggggtggcgagaatttt
gcaagctctgggagtggccagtgaccaaaaacatcatttctgtggggatg
tgacaaacaatcaaaaatatatttaaatgagtgacaaaggaaaataagag
agagaaaatagaccttgccattttcacggcattgtccgcttctccattac
attggcagcaggggaaggaagggctgaagctcttggacagtcagcggtct
gtcaatgaaaccacaccaaatttggagcagaaagctaagtcagcctaaaa
tgacgttatgtcttgactggaaaatgaattaagtggcaagggaattgcac
gaccactcccatgtgcctcactggcatcacattcttcattgcaatgcaga
gaaagggttcaaagaaggcaaatcaatcaagcagtgatgcataggtcaat
cagtgtgattgtgaaaaaataccgattgaggtaaaaactaaatatccata
taaagacaaagaaataaaatttcttgattgaggtaaagaaatgctctgtt
aagtgatggcaggacagcagtgacacaacagaagcataacagtataaaac
aaacattatcaaccaatgaaaatagctgtaacttgcacaaactacgagat
tgtcataataatgaagatatctgcatgtaatatactgcaattatatgaat
atttgtggataaaataatttaaggtacccaatcactaatgaaatcgacac
tacaaagaaagaaagtaatattacttatggaattttcgatttatgaaaga
acaagGCCACCTCATATAATGCAGCTGACTTCTTGAATTTAAATGATTAT
CCTTCAATTCCTCTCTTCGGGATTTGAAAATCAGTCTCATCAAAGCTGAG
CAAGCAATCATTAACTTTTTTCCTTTAAAGATCTGAAATGTTCTAAGCAA
GAATAGAACAGGAGTTACAAATTATACCCAGTAGATACTTCACTTATTAC
AAAAGGCTCCAAATTGGCTATGGCCCAAATGAAACACCAGATGTAGTATT
GGTGCAGCTGCACAGGTGGCCTTCAGTTGGAATACTTCATGAAGAAGAGT
AGCAATAGAAGAGGAAGAATCTGTCTGTGCTTAGGCAGAATGTCAAACTG
AACGGGGCATTCTACAATGCAACCTTAACATCCACACCACAACCAAAGTA
GGATTGAAACCGATGATCTTATCATTTATCACAGTCCATAGATTGACTAA
ATCTGTGTTTAATGTCTTTTCCAATGATGTAAAAATAGGTTGACGATAGA
GGACTCTCTTGTCATCTCTTTGATGAACAGGCACTGTCTCCACACTGCAG
CAAGAATGGACGTGCATATTGTCATAGGTGGGGTGGGAGGATTTGCTGGA
AGTTGTGATTAGTTGGTGGAAGGGATGCAAATGAAGAAATTATTATTGTA
GTGTAATGGAAGTAGATGCAGAGTGCAGCATGATGACTATGCCATACCAT
ACCAGGTGTCATACAGATGTTGCACATGTATAAAGGCATACATCAAGAAG
AATGTATATACTAATGTGCTCTCAATATTGCCACTTTTGGCATGACTACA
TAGCGTCTAGTGTATTTAAACTAACGTTAAAGAATCATAAAGACCAGAAA
GCTCATTCATGTAAGAGGAaaataggcatgatcatgaaatagttccattt
cttatgattgcacatatctattgaggaatgagtaaaattctacatacaaa
tataaactaggctgatttgaaatagaggactgtttttgctgaaaacggtg
atgttttaaaCTTGATGCCTGTTTGGCTTCAACTTGAGAAGATGAGTGTT
GAGCCCTGCATGCTTTTCTCATTACTTTATGGGAGTAGCTTATAATTGGT
AAATGACACCTTTTTGTGCTTCTCATAAAATGTCAGAAACAAAATGTTGT
TCTCAGATGCACTTCCCATCAGATAACAACAATACTGATTCATCACTCAT
GCTATCCCAGCATAaacaacccagacaacttgatggcataacaatcgatc
atgccatccatctaacaaaacaaaaaagcaaaaataagtccgactggaaa
ccagctgttgacacaaaccaaacaagattaagttgatctagatatttcag
tcttgctgcaatcatgaaactccacatggcagagtggcacataagacata
caaatcttttactccactagttctgtccaagcttcaggaccttcacattg
ctagagtgattgaaggcactcaaaatttacactgctagattgatcataac
atacgtacttcaatcaatagcttgtgacttgttgattgttgaatccatca
cttaaccacacttttactgctcatgttctgcagacaatgatagatcctgc
caagattattagagtgaagacatctctttccattctcaagacactatatt
gatattctgaagttcaagatctcaaggaagaagaagaagtcaccatgcat
actcccaaaagccttcatcttccaaaaaagctacaaagaagtctatgttg
gacaataatttggctgaaaactttgcggccatatctttgaaaaaggctgt
tccccatagggttgagtaccacacagcctcaactggacctttccttgcca
gttatacagagtaatagaaggtaacaaggaaatgctcgcaacagactttg
tctttgcaaatcttcctaacaattttttcatgcaggccataaggtcttga
agggaggcatgtaatcactgcaaatgaaaaacacaggtaacctgcctgta
ctttcaagtgtacgggagggtgaccagaaccccggggaatggtgtattca
ggtacccccctgtacacttctgtaaccaattggtacactagtgtactgga
gtgttactggagtgtaccaatgggttaccggaaattccagacctatagca
gtcttcacatttatttctacatatgataggaattggtatttttaaaggaa
aacggattatagaagtgatatcaatctaagtagtgactataactgcatta
cttactagctaaaaaaatgttaaccagtggcataccggaagtttacggtt
gagttacaggaagcgtacaggaggataacttgaagagtatactggagggt
atcgggagatgtgccggagggttacctaagcgtaaaggagggttactggg
tccagtttagttgctgttagactacagtatattgtaacattgggcggagt
aggtgcaagctatggtttgcacttttattttgctacactgagtcatccta
ctatcttctaggcccaccccttcatcctcccaaagaatgagccttaatgt
ccacaccctgccaagtttcagcccaacactaaaaaacgctactgtggacc
atccacgccaacactgagttgatgttcttgtgcgcaccaccaacaacact
attggaatgccatgatacaaaaatgaacttaattgtaattcaaataagaa
agataattaaagacataaagcagcacttactcttacaggcagcaaaGTGA
GTGGGAGgccgaactctgcctgtggactgagttttggcattaaaagctag
aaggaaattaaatatttaattgaaaattagctgtagtaaagcatttataa
aaggttgagttcatcagaactcaccctcatattatacccgccgctgccaa
ttgttgttggctagacagagatgctgggtgggacaccaaactaagtctgt
gggctgagttttggccattccccggtaggcctgtataagtattcaattga
aaatgagatgtgatcagaacattggtaaaaagggttgtgctcatcagaac
tcaccctcatattttacccgccgctgccaattgttgttggctagatggcg
gtgcaggcgggcttactcagtctgtgggctgagtttcggtcatttcactg
gtaggcctgtgaatattaaattgaaaaataattgacatgtgctgtgtaaa
acattgctaaaaaatttcaagttcatcagaacgcaccctaaaattatacc
acctactgccaattgttgttggctaggtggcagcggtgggtgggactcag
tctgtgggctgagttttggccattcccctggtaggtcggtgaaaaattaa
ttgaaaaaaattggcatgtgccgtttcaaacattggggtaaaaaaggtca
agttcatcataactcaccctcatattatatccaccactgccaattgttgt
tggctagacagcagtgccaggcaggaggactaattcagtcttcagtctgt
tagcagagtttcagcggttcttgtgacaggattgcagggtatcaatgtaa
ttgaaagaaatggcgatgaagggatagaagtgagagtgcaccccctctac
agttgctgctggtgcaagcacctgtgttgtatgtatggtatggtatgtac
catatcatactgtgggtataaaagtagtactttgagatgtgtaattctgt
gtttgtattttttggtgcagtcacttctaatagtacttatacataactat
ctagtgtataatatagtattatagtatactacgatgctataatcatgaca
ttaaaaataatattaggcctagccagtgtatgacatacttctggtagagg
aattgtcataattcatacttaattcctatttgggggggttttgaaaaatt
tgacagaacattatgaaaccaactgatttgtagaagaaaataggaccaat
aagctgtcaccaaaaagattcaaaaaccaagcctagggtcaccaccaata
ctagacccaacagatgatctttctggtggtagcttgtgattcatgaaatg
tcagtcaagaactaccagtatgccacctgtacactccaaagatttttttg
cttcaaagcttagcatggtaaacgtaactgtggcttaagcaatgcataaa
aatccagtaagctacctataaactcttgaaattgaaacttccggtataac
ctgcctgtacactctgacattttgtgagtgtatggaaaggataccagttg
ttttttgtttgcagtgattcagctttgcaatggctgtgccaaaatggttc
tttgaagaatcatactctgtaaagcagatgggtgggtggtacaacaatag
gcacgtcagggtccaagctcatatcagacaggtcattcagctgatctttc
aggaacacaattcactaaaaagttggatccttggtgagcctcatccattc
tttcagtgagtgcaaggagattattggccacattgggattattggtcaac
aTAAGCTTAGTTTCAAATTACTGTTTTTGATGTTCCTGTCATGTACTAAG
TAACCAGTAATGAGGTTAGTATTTTCAGGAGTTCTGGGTCACTTACTGCT
TCATTACTTTTGGCCCATTCAAATTCTATTTGTGTGAGTATCACATTTTG
AAAGTCAGTTGCAGTAATCATCAGTTATGTTTTTTACACTGGCGTACAAT
TGCTGATAATGGCTGTACCAACAGCACATAATAGCAAGAGTTATTTCATC
AAGAGATATGCTCATTAAATAATCACGAAATTGTCATACAAAGATTTGTC
TTGTTCCTTGTAGTCTGTCCCTTTCTCAAATCTTTCATAAACACCTAAGA
CAGATTAGAAATGACTAAAACTTCTGCCAATTGACATAATCCATCTAGCA
TCAGCACCACCTCTCTGATCTTGGTCAAAACTGCACAATCCAACACTCTA
AATTCTCCAATCATTCCCGCAATCCCATCTTCCTTGTCCTCATTGTCATA
ATGAATTTACAATTTactttataccaccatacttagcagagacccttgta
gcatacacctcatctcccttagaattgaagtgcatcttctcccaatcctc
catgtatgcacagacaaccctcacttcattctccttcaacttctcaacaa
tactctcagaacagtagctgtcaagcttgcgtacttgaaatcatcattgg
tccaaatcaccccagccttttgagctttaactcacacttcttgtgtctat
aggacgtgctaataacagatagcttcttggcttttctggggatagattgg
atctcttcccactccgattgtccttgaattcattcctattgtgctctgct
tgtccacagcccagggtgggcaaagtagccaaacaccccacttcaccaaa
cacatcagtaatccccaaagaatacctctagtgccattcatgggaaacac
agtcctctctctcagcactcacccaaatgtgccctcttcaaaaatacccc
ttcctgtaaacaaagtcatatctctccttccagaacttctcaatgagatc
ggctattaagttttccttattctctgatgtatggtccctccctgacagaa
ccaagcattcaatgatctgataaactgccacatgaacttcaggattgaaa
ttgctgacctccaggctatgcttgataacatgagggtttggagagcagag
gtatgcaacCATTGCCATGTCTGTAGTAAGCGTTGGTTTGTAGTCATTCA
TATTGAAGAACATCCAGTGACAAGATCATCTTCAGCTGCGGGAGTCTCAT
CGTAATCTGTGTCATCGCCCAAGTGCATGAATTTTTCATAATCAGACAAA
TCATCATCTGAAGCAATTTGAAACAAAATGTCTTCTTCCCCTGCAACTTC
AGGCTTGGTAGCTTGCTTGTTTGCCTGTGATTTCCTATCAAATTCTAGAA
ATAAGATCCCATTCAGTGTTAGATTGTGAACAAAACATTAAGAAAAAGTT
ACTTAAAAGCATACATTTGAGAAACTTCTTATCCTCAGCACTCAGATTCA
TTCTGTCAAGCAACATCTTTGGTGTAGATGATTACCTCTAAAAACTATTA
ACAATCAATTCTTTAAAAACAAAAACAAATAAGATGATTCCTTCCacagc
atcatgatgttgtgcatcgccggctgaagcagccgatctgtctgacaaac
atagtgatatagcttgtccatacccccaatcttcatgtcagccaaccaaa
gaatacagaaaacagggtaacacgcctgaatatttgcaaacaagcaggtc
caaaatgcatcattgttgagaatagtggtcacaaatctaaagcgcaaata
ctgggtcgcttggggttgactggagagcctctttgagacaaaacaacctc
aagaagtggagtacttgcccagccattctagtttttgacggcttcatcaa
attaatttccttgccattgttatgggcctttgtatgtttttgaatacagc
cctcagtccatgttgggtaccaaatgtgttcctaataagctgtgtattag
aaaaagaggtttagaatcatcctaaataaataaataagtaacacaaaaag
atccacataccatcttggcacatattcattactccttcaatggtgtaaga
ctgacaaacttttctataaccaacgctacaacatgctcagccccatgatt
aacctctgtcctggggtagtgctgtgccatgcactgtccggctttctgca
cattacttggaccatcaaaaaggatctgcatgaagtgctgcttctttgga
tcagttttaatcatgaacttcagcatttctTGTGAAATAACTTATTGGCA
CCACAATCAGCTTCCTTGGATGATGCTCAATTCATGCAGCAAGGGTTGCC
TGGAAAGTAGCCCTATTTGAAGTATTGATGCATTTTGCTTGTATTGCTGA
AATGTATCTCGATGCTGAATTAGTGATTGGAGACTGGGGTAAGATTTATG
ATGGGTGATACCAGCTCTTCTCGAGGTCACCTCCTTTCATCCTTCGTTGC
CCTGTATGCTTCCAAAATGCCAGACTCAGTGGCTGCAGTTTCAAAAGAAA
GTTTTTTGGCATTCAACCATCTCATCCGCTTTTGGGATATGGTAGTTTgg
taaatctttatgtaagacttcttgtattcggcagggatcacagcactgca
aggcttcatgtccttcacataacctgtgacatgtccaagagccttggtgt
gattgtggccactccaatcatttccaaagtgtttgcatctccacctctta
ttgcctacttcatcttggaacttctctatttgattggaatcccaTTCCAC
TTGAAAGGTTATGTCTTTTGCACTAGCTGATGCAGAGACAGTTGAATCCT
CAATCATCGGAGGCACAGAGTACAATAGAAATTCATCACTCCGGAGAGGA
TCAGTGACACTCTCCAACATTGTGGATAATGACAAACAAATACCAGGACC
CTGAGCAATGAGAAGTTTGGTAAGAGAATGATTTTTTTGCTGGACAGAAG
GGTTGGGGATCAAGATATGTGAACCAGAAGCTACCAAAATGAAGCTGGGA
CAACTAACTGGCAAAAAATCACCTTTCTCAGCTTCCAAATGGCCGATTAA
GATGAAACAAAGAGTGCTCTCACGGCATAGGAGGTGACACTAATGAATTC
GGCTGTTTTGGGGTCTGTAAGCAATGTAGGGGTTGAGATGCGTGACCGCA
AAAATGAAGCTAAGACAACTCATGCACGAAAAATCATCTATCTTGGCTAA
CAGATGGCAGATTCTGATGGAACAAAGAGCTCTCACATGGTAGGAGGCAG
CGTGAATGGTTTTGGCTTGTTTGATGTCTGTAGGGGGTTGTGGTGTCAAG
TTTAGCCGCAACAAGTGCAAAGGTTCATGAAACTTGCATGTGAAAAAACC
TCTCAAATCATGTCATGCTGGTGGATTCTGACAGTTCTTTCAACCTCGCT
GATGTATGATGGTGTCAAGGATGTTGCTCCCCCAGTTTGGAGTCATTAAA
TGGTCTGGAAGAGATGTATCAGGATGAGGGACGAGGGATGAGCTGCGAGC
AGAAAAAACCATGGTTGGTTGCATTTGGGAAGTGCTGTGTGGGGGTGGCA
GAATCAGAATCAGAAGTTGAGACTGCAGTTCGCGACGTACAAGCTGGGTG
AAAATGACAGACCAATTTTTACTGGAGCATTACTATGACTTCATGTAGTC
ATTCTGTGTCACATCTTGAGCTTACTCTTTCAGTAGTGGACGGTATTTTT
ACCTCTCCAGAAACCAATTCATGTCTCGAAAATTAGAAATTTACTGAGGA
ATCAGGAATTCTGAGTAATACCGcagaaggatgccaagggtcaattgaaa
taaacaataccagaagtttgtaacattctgacttgtgagtgtTAATGTTA
TTGTGAACAACTAGTGCACATCTTGTAGATGGGGCTAGACAGCTACAAGT
AGTGACGTACATGTTAAACTTGTGCATTATGACACCTTGTTTTTCGATGT
TGAAATCCGCGATAATAATAATTTGCCCTTATTCTAAGAACTCTGCTATC
AATCATCATCATCACCCCAGTCTCCATCACCCCAATCATCTTCCTCCGCC
TCTGCTTCCCCAGATCTCTTCACTTTTGGAGTCAAAACATCACCAGCAGT
TATAAAACTTTCGTCAGCTGTGATTTTTTCTCCACTGCTAATCTCTCCGT
CATCTTCCAGCTTTTCTCCTTCATTTCTTGCACCCGTCATCGGTATTGCT
GGAATGGCAACAGGAGCAGCAAAACTCATGCTATGTATCTCCTTCTTGGT
TTTTTCCACCTCTTCTTCGAGTGTACTCGCAAAGTTTAATGCTTGTACCT
CTATTTCTTCAGCCAGACGCTGATTTTCCCCTTCCAATTCGACAATTTTA
GACTTCGCGTCTTGCAATTCTTGCTGAGCACGAGCATACGCAGTCTCCAT
GTCCACGAGAGATTGTTCAAGTTGAGAAGTGTGCGAATGAACAGTTTCGA
GTTGTTTTTGCTGTTCATCAATGAGAGTATTTAATTCTTGTTCACCTTGA
GAAGATTGCTCCTTGACTCTCTGAAGTTCGGTATCAGATGCATGACATTT
TTGCTGGAGAGTTTCAAGCTCGTTTGTCAATTCCTGGATCTGTCGTTGAT
ATTGCTCGAGGAGAATCTCGTTATCTTCGCCATTTTCAGTATCCTTTACT
TGGACATGACTCGAACCAGATTGCTCGAGTTGTAACTTGAGCGATTCAAT
TTCATCCTTGAGTGCTTCCATTTCAGAGTCCTCCTCTTTTGCCTTCTCCG
TCACGCCCTCAACATGGGCATCATTTTCACGCTCCAATTCCTCAACTTTT
GAACGCAACTCAACCAGGAGGGCAGTCTGCTTCCTGTGCTCAATTTGCAA
TTCGTTCCGCTCCTTCTCCACGGCGGACAGTTTGCTTTGAAGAGCTAAAA
TAATATCATTCGTTTGGTCATCTTGTGTTACGACCTCTTGCTTACTCGGC
TCGGTCTCCAAAACAACATCAGCCAAGGGAGCATCGCCTTCCTCCGCGtc
gtcatcgacatcaagatcatcctcgtcatcgtcccatcccaattcttcct
cctcctcctcaGAAGCGAGAAGTGCTGCGTTCTTATCGCCCTCCCCCACA
ACAGCCGAACTTGCATTGGGGCGAGGATGCGGCGCCACCACTCCACCAAT
CATGGACGAAAAGCCTTTGACGCTTGCCCCAACCCCCTCCATAGAGAAAC
CTCTGGATGCACTAGAGAGGGGGGCGAGGGCTGCACCGGCCCATCCGCCA
GCGTTGGGGTTGTCTTGGTCTTCTGGCTTCGCTTTGCTGCCGCTTCCCGA
TATGGAGTCCGAAGTTTTGGAAACGACCTTGGTGGTCACTGCATTCGTTT
CTTCGGCGGCGGTGGAGACGAATTCTTTGAAGTCCGATTTGATGGCGGCC
CACATGATTGTTTTCCGTTGCCTCTTTTGTTCCTCTCGGTTGTTGGAATC
AGTCGGAAGAAAAGAAAACGGTCGACTGATTCGCAGGggagttgcgggaa
caagactagttcatgctaaacaaggcagactctgccactattattttttg
aacgagtcaagcattcattgtgttaaaaaatcataataatattgtgtaat
aacagtaaggttgagggaagtcagcaaaatagttttcatggaaacatatt
atcgtatgacaaaatacttctattgatagatagtcctgttttcatgagat
aatgtaatttagacaagtgatgttcttttcgttactgaaagtgaggttga
ctgcaaaattagccctatctattgaaataaaattcaatctttgcagggaa
actattaccttgattgaaaatgttatatgtttgttgaaagtgacagtatc
tatgttgtgggatttttaatagacacagtgtcaaagttaatataacgctc
actttaaaaaggctaagaaaagaaaatcaggggtgtgaaaatgcagctga
ccaacaatttagatagatgtgacattaaattcaaaaaatggaatagaaaa
tgtcacacattttattacaaagcttaaagtgatacttttattcatccaca
atttgtacatttgttctgtaatgatgataacatgtgtctagtgaagccta
gtattacatatttagcagcttagactaggatcctcacaaagagtctagca
tatctattcaatgaataccggtgtcaaaagtctttcaaacatcatttaag
atgtattaatggggacccccactgacagtcaacatgcagaccccatacaa
tgtttcgtcatgatccacttgacaggtttgcctctcatcttcacaatttt
aggtgacaacttggttgttgtccaattaaacttcacaggtaatgggctaa
ttgtaccaagaatctagctatgatgcaacaacgggggaaatgggccaagt
tcaagtgggcattttgtaaagtgtgccccactattatgtatgcatatgat
tcttaattcctaaacctatatttgtttggagaggaaaatgtagaactcac
gctcacgtcatactatacctaaatatgatgtctgatgttgtatagatatg
ttgtaattgtgtgtaataCAtctgaggcgcaaaattccgtctggatgggt
gtaatactaccgtaaatctcggtccataagtgccaggaaatgtcaaaaga
taccatttaccccgttgcactaacttttgacaggacaaacttttgcctat
tgtgtgacacatcaaaacgttcagaagaggtaagctttctgcaatgtcat
atccgtttagtccagaatcgcttagttttcgatgtacatgcagttaaaca
gtagggtgtaacttataatcagcgggcacctataaaccaagatttgcggt
atgtactttatcgtaaggtatagtaacaaaaaaagtgttaggcaagtatc
acggaaagtcacagtgatgtatgttttttgttattttggtgtaagtattt
cccgacactgactacaagtaaaacaaaacaaaacaaatgtgtcaacactt
atccctatcttgggttgctacttgtgattcgcgcaagttacaatatacag
acttcattggtcactactgatattcatcagcaatgaccgctttcaGCact
gcagtgcttaactcatagaaacatcaagtcctaatattaTATTACTCtaa
aatccatattatgttaacttgaattattaacttaattttacttaacaaat
caatacattgtaagtgatgcagggagtgggtattatttttacttgaaatg
aataaataataatgagccgctgcaaaaaatcaaagtaaaaatgaaaataa
accattgtttcatcttttgcccctggcaccggcattctaaattgttgttg
catgtgtgcagggtgatttcactgttggcctgaggggggaatgcagccag
tggtgacatctccagattcagtgtgcgggttgagataaagtaacaaggca
cgggcagtgtgaaatgaaaaagtaaaatgaCAAGGACATCCAagcgaggc
agcggcggtcaagtctccagattcggtctgagcaataagatgtcagcaat
tgcacagtcagtatggaagcaaaggaaaaaagcaaaggaaaacaggtgag
ctgcctgttttcttactttgtgcctgccaccccatctttttcccttctta
tcagcaggaccatattggcggcgtctccagattgactctaggggcggaga
tatcagccatggtgcaaatgctgcataattatttaattggaaatatttac
ccttaacatcaaataaaaaatgaaaaagaaacaacattcataccttgcac
ccacattcgtctgtttgtctatgttgtttgcaacagagcagtgatggcaa
cggctctagtttagtctgtgggcagagatcaagggcgttgactgtggcaa
tggcaaaattgccatagtggtttttattataagaggcaagtgtgtgaaca
tggcgtgtggtgtgtttgggaatttctggtgtgttgggaaattcattggt
tcgcacatcatacaaaaaacatactacgggacaatacaatacttatacat
aacggaagccatataaaattaaggtcctattcgaacactgactgacttgt
gtgaaatttactgcattaagcaccgcatagaacatgctttatgaagaagc
tacgtatgaaaagttagtgcttattttttaaattatcactctgtaagtat
aaacttacttatatcagcttcaatgaacataaaaaatggcgactaatttc
ttgcaatagcctgatgatgatcttgcttacacgtgtaagctagtcatgcc
acacgaatgtgtgcatAtgttaggccaaaagctaggtaacttacaactgc
taataattgcaaaaaaattggtgatcgtaattgcaattcctgataaattt
tgactttgacaagtagtcgcacttttcaactttgcaattcctcggtaacc
attgtttagcccgggatttctgtgaagggcaatagtttggcatcaattcg
aatgatggtgtgatcgaatggcattaaaataccacgatcagcaccattcg
agaaggggcttctcatactgtatcaaggggcttctcacactctatctttt
gtactgagtggttgatacaattctttaggaattgtaatcatcgatggaat
gttgcagtattgcgattcctaaggaatcgcattaaataatgtcagagcat
atgcgaaaataatattaccaccaaaagattctatgttgcaggaattagta
caaccaatcgttgaacaaattttgatgccagaagatgactaaactgacaa
caacatgagctatttcgcactattcaaatgtaaaaaggctgttccccaag
aattgttctacatattcctgggccgattgcaattccttgtcaaagtcaaa
atttatcaggaattgaaatcgccaaaaaagtgatgtgcaattcctcggga
attgtaagttacctagcttttggcctaacacatacacacaagagccacac
agccaggctcgcagagttagaatatctaggtaatctcataattaacgtga
acagagttaaccatgagattctactagatcttcgaccctctgtagttcac
attaaaacgcagccgcagccgttccttcgctgccgctgcaacaacaagca
ccaagcaggcgacgcaccaacaacgccgccttcaacgccgcatccacaac
gatgccgcaccgccagtactcgtaccatcgttgacgaagcaacgaaatca
cgctgccatcgcaacagcaatcacatcgctacggccgccaccacgtcacc
gtcgctgccgcaaccagccaacttttcgccatcgcgtcgccaccgtaact
gcgctatcaccaccgcgccgccatgacagacgcagccgtcacagcacgat
acgctgccctcgagctcgtcacgaagcagctcgaagaaatcgagccttct
acaacttctacaggagcctacaacgtcgacgccgggacgaaatggctggg
gggattagagaaccgtttaaaggaactgtatgtccctggaggcagctcca
acaacgacggagccctccaaatctgcaacgccggaacagatctggccaac
atcaagtcaacggacatgcacaccgcagccactgtcctcaaactcttcaa
ggacatcacggcagccaagacagcagccgatccgaccaaccaagtctact
cacctgaaatcaccgcAcgtgcagacgccaacgacgaagccgaaaggctg
aacactcgtgcccaattcatcatcggggtcaaagaggccatctccaaggt
ggccaccaagagattcggtaagaacatcaccgatcctgttcttcgcaatg
ccgacggatccgacttcaagtccatcaacgactggaccgtagaggagctc
ctagaagccatccgccagggagcagatcgacccaccaatgaggacacctt
cgccaaagccctccaagtttttaaaactgatttcaacttccaatcgaaga
tccaaaccaactacaattcactcaacgtgaaggcagggcaactcaagcat
tttggcatcaccatcggcccttccatcctcggttttctactgtttcgcca
agtggaacaagcatctaccgacgaatggggcagagcccttcgccaagcca
tccaaaccatccgtcagaagtaccactacaatcatgtacatgacgcggta
agtatcgcggagatgctctcactttttgctggagccgacgctgttcgaaa
cctatcgcaggccccatccaaactaccggaatcagcgctggccgtcgacc
tcgtggcccaactcctcaacggcgcgaggtgtacagcgacgacgacacca
cagaacaagcctccgctgcctccgccgatagtggtatttcacgccgctcc
cgtcaacgtaaagacaaagaggaaaagaaagggcggggatggagcagcag
tcggtacagaggcaggagcaggggaagggatcgctcacgaagcgagagcc
tggagtgccctcactgtgacaagcacgcggttcgttcgtgcccgccattt
tggcattccacctgacaaatgtttcttgaatcctaaacgcaaagggtgga
ggccggaattccattgccgcaagttggggattgattatgtcgaaaagaag
cattttgaggacaaagaggaaaagaaaaagaaatgacggggtgggtcggc
gattcgcgacgtttggatagatgttaaaccggggcggaaaactaacccag
cccaattttatgcaacacttagtactctctattcatctcttcccgaatat
gctgcagatccacccactAGCAAACCACCCACCTCTACCACCACTCACCa
cgctcccgcttcctcccacattaatgttaacgccccttgtgtacctggca
aacacaagtgcaaggcacttaaacgctttgctgctcgccaacaagctcga
cagatcaagctggcagaccatgatatactcgaccatcacatcacttgggc
agaggacgagcggaccgccatagcaaaagccaatcactcccgacagagtt
tggccatccaatcaggccacgccaaaaccaaacccctgctgtccatccta
cagaacggacgcaacaccgggcacgcctttgttgctgctgtacgacgcac
tttccaatcattacaacaggccaaccacgtccattttcgggacaacctct
cgcacacaaggttcttcgccagcgaggatgtgccgtccattacttacgac
tcgggtgcagatggtcattacctcaacgaggctgaccgcaaagcagcttg
cctgcctatccttcgctcatcctccaagcaggtggctgtcgccaacggtc
acatcagcgccgccgttcacgaatcacggctgcctttccatggactatcc
aaaacagcaaccaaagctgacacctttaatgattttccacagtcactcat
gagtgtaggcaaggtgtcagacgatggcacgttgtctatcttcaccaagg
acggtgtgtctgtgcaccgagaggaagatgtactaatcacctgcacgggt
gcacccattttaattggggtacgtgacaaccacggccgttatcgcatccc
gctcacacaacacaagggcacttggcaaccgcgcataccttccaaacgcg
ccaaacaagtacttcagcaggccaacagcgtgtacgatctgccctcaaca
gaacaggcaatcaagtggatgcacgccgtgtgcgggtaccccgttaaatc
aacttggctcaaggccatcaaggcagggaactttgtcgggtggccgctcc
tcaccgaagccaacgttaagaagtattatcctgaatccaccgaaacacct
aaaggacacctcaaccaaacacgcaagaatgtgcattccaccaaggccaa
acccttcgaagaaacgctttccaaccaattgcgtgggaagaaagtaaagg
acgtttatgtaaaagtctatgatgtaagggaaaccgtctttacggaccag
acaggacaattcccaactcgttcccaagccggcaacaaatatctaatggt
attagtggacattgacagcagcggcatcctcgtcgaaccactcaaaaaca
gaaccgatccagaattaactcgggcggatgaaaaacttctccttcggctc
aaattagcaggtatcgtgcccaagaaacacgtcttagataatgaggtttc
cgcagccatgaaggacctgatcacaacgaagtatcgcatggaatatgagc
ttgtcccacctggttgtcaccgacgcaatgcagcggaagtggcaatccga
aacttcaaggctcacttcctcagcatcatagctggtaccgctgacgactt
tccgttacggctctgggacaaacttctcccacaggccgagatcactatta
acctcctacgtcaatccaactccactcctacagtttccgcttatgcgcac
ctcaacggccccttcgattacaacaaaatgccgctcgctcccatgggatg
caatgtccaagtacacgagaagtccgacgctcgagggacctgggctttcc
actccgtggatggttggtatctgggcacatctcccgaacactacagaacg
cacaaatgtcacatcaagtcaaccaacagtgaccgtttcagtgatacagt
ggagttccaacacaaacgcatcacgaaccccaccgtcaagcctgaagaca
agatcatgaaagccatctccgcgtggatcgacaccctccgaggcctcccc
gcatttacttcaaaccatgacatgcagcaattacacaccgtgctgcaaga
cgccacggaacacccagcacaactgcacaaattagtacaacaaagcaggc
agcagcagcagcaaccacttccaagggtggacaacatcaaacagggcaca
ccaacggtggcagacaaccaacgcataacgcgtgcactcgcgaaacaact
gcaactgtcaactgctgcatgtccagtccgccaaccaccgccacctatcg
cctggcaaaaaaagcgacgccgtgtaccaactccagtgcacacaccttca
accactactccagccatgaacacacgtgcaaaaactgcagtcaacgcatc
tttggcagctccgccggctttgaacacccgagccagaacctccaaacttc
gccaacccacacaggcggccaccacactgagacatcgactccacgaaact
agtgcctggtttatggtcccacaaaaccagacccatcgcattcacccttg
ttgtggatgactttggggtgaaatacatcggtaaagagcatgcactccac
ctacaagccgtcatcgaacagcactacaagtgcagcgctgattggtccgg
aaaccgctacatcggcatcacaattgattgggactacagcaatcgcaagg
tgcacctatccatgccaggctacaaggacaaagcactcaagcagttccaa
catcgaaaagctacgactcagcactcacctttccaatgcaaaccaattaa
gtacggggccaagaaacaatatgcggtccagccatcaaccgcagcgcccc
tcaacaaagcagacaagaagttcatccagcaagtatgtggaaaatttctc
tacctggcaagggctgtcgatcctacactattatgccctataagtgccat
agcatcccagtccgccaaccccactaccgacacaatggaacaaactaaac
agctcctagattacatcgccacacaagatgatgcggttatcacatacaat
gcaagcgacatggttttggctgtccacagtgacgcgagctatctgagtga
gccaaaagcacgcagccgagcaggtggacattttttcctttccacagcta
acgacgctccgcccaacaatggtgcaattctcaacatagcacacatcatc
aagcatgttatggcgtcggcgaccggccgaattggcggccttatacatcg
ttgcgagagaagccgtctacatccgcatcatactcgaggaactcggacac
aagcaaccagctactccactacaaacggacaactccatggccgacgctgt
ttgcaatggaaaaatccaacccaaacgaaccaaggcaatggacatgcgtt
tccattggctcagagatcgcaaatgtcaagaacaattccgcatttattgg
cgaccgggaaaattgaattatgcagactactggacaaaacatcatcccgc
caagcaccaccaaaaggtccgccgggattttctcacacctatcttagctt
tggaaatgctacgattccaacggcagaaccagcttttccccactccagca
gcagcagcatgagcacagactttgagctcttgcaagggtgtgatgatctt
gcttacacgtgtaagctagtcatgccacacgaacgtgtgcatacacacaa
gagccacacagccaggctcgcagagtgagaatatctaggtaatctcataa
ttaacgcgaacagagttaaccatgagattctactagatcttcgaccCtct
gtacctgaatttgtgtgcacatgacttattgcatacaccttgttagccaa
catacaacacgaaagtacactcacgacattagtcagtcatattttttgaa
cacaaatatactttgaaaagtagcttgttctacagatgttaagtatctat
ctcacagccaaggtctgactaagaggctttcagacatatggttggcttgt
tcttattatttgttggtattgtgcagtagacatctggtatggtacaatac
gatatcacggtacaagatgtggtagataccaaactaaaagactacccctg
ctaataaaaaagcttacattggatgaagtaTTCTTTAACTTAAAGGGTCC
AAAAAGagcttatttatcaaaaatggcttatttttgataggagtttctgt
ctcgattacggaccctttctggaaaatagcttattcgataggattttttg
aggtataggctatgtttgagatccacatgtacgaatactcttcctgtgca
gaggagattgttatttttgagaaataggcgatttttgagaaaagagtatg
attgagtttcaaatatggcctatttcttgaatatagactatttcttgaat
attgactatttattcctcaaatatagggtatttctcaaatataggctatc
cctttcttgacaaggtacttaagccaattgtcaccaatTTGAGGGCATGA
AACCAATTAGATTTTTTAGTAGCAGGATTAGCCCAACCACTGGCTGgagt
agtaacagaaacagatcagagcactcacgatgcttcacatgctttgagct
ggcatagatcaatcgtactaccttcgtgtgtaggtagatatgcaaccagt
gagttgtatatcggtgcttctttttagaggtctactagctaggtaaaata
tggtatggtatgatacaatagagagtgcatctgtgagaaggcatcaccaa
ccaaattgccaaaattgaggttacaagaaataaaaattaaaatccaaagt
caatgaagcttgtgatatcaaacaattcaggacagggaaagattaaacaa
tataaaatggtgtgtagagggaatgatctgggaatggtgtcattctcaca
cattatcatttttttgctagagaggtttacttctgtgataacactctaaa
acacaccatggtgtggttgagtagtggcagtggattaaggttgaacaagg
tttctcactattgatcaacttgtacctctaacgactatttcacttcatta
aagtagcaatgacccttgaaaatgaggttatttcttgaagaaaaaatatt
ttagacttatttttaagaaataatgtaaatgtcaaggttattttcaagac
taacaatattttcaactctatgtagaaaagatacaattcctacttgtggt
gtgatgccattttcaaaagtaatataattttcaagagatgatgatatttt
gaaaaataatgtcaatttgatttaatattgttactgtttaaattgtgtta
tcaatttcacatttctctaccaataatggtgttttatttcaatccatgtc
ccctaatactactgctaacatcctgcagattacttcttggttctgctaac
agatctgcatgaatgagaaagcactatttcacttggatggacgatatacc
ggggctcattttgttgatagaagtttcctacacattttgatcaaccaaac
aaattttatttgcatttatgcttggctatatatcattgtttccctcacct
cTCAGTGTATTTTATACGATGAAAAATACTATTTTTGCTCCTTATCTTGG
GCCAAATGACATCATACAGTTTTTAGCAAGCAATCACGGAGGAGAGTCAG
CTAAAGCAGGAAGAGGGTTATTTTTCACTAGTGCCAAGCAAGTGACTGGT
CTTTTCTATTCAATAGGTGGAAATAGTAAATAAAACGATTATACGACTat
tgattatacgactattttcggctatcttttaaacagccaacttttttaaa
ggcattctatgccTATTAgagtgtccatgcttttgatatttgtttgttga
gagacagtaaatttgtcagttgttgatttatatgtgtgtgtttactttgt
tagttctctcgtttgtaatcgcatttgacagaatatttttttgcccatca
aaacagagtgtcaggggaaaaagcaaaaagcttatagaccaatacatcca
cactgaattcacatggaaaatccagatgaaggtcgatcattgttgatgct
tgtcaaagcagtattgctcatgatgtctgagattcgtgaagggtattatt
ggtagggaagtgtgtaatAATATTATAATTGGGTTTTGCCATGAGAACAG
AGAAGATTGACAGAGGAatgaggcagtgacgaaaaacaggggacaacaaa
agatataagtggatagaaatagtgggcgttaaaacaatgtcagagaaaag
taatctactgtaggaattcagtacatcctaggacttgagagcaaccactt
aatttgctaagttgctaacaaatttgatcagatatgttagtgatacattt
ttatatttattagatcacttttctgaacaggtgatgtcagatgaaaaaag
ataatatgactaacaaatttgccatcagtcgctaacaaatatcaaaaaca
tagacactcTAtttagacaaaaatgacagcgaggacattaaacagctgca
agtggtgcatgctgcggtttgatgaatttacagcaatcacacaaaggaat
tgcctcagttgtttgtcactgctctttttccttgcaaagcacgtgctctg
acatcattcatgtctaagagaacaaccacaacaactcaccaaaattaatc
tttttttctcattaacaccattgttctttctaatactatctaaaattgtt
atcatttcacctttgtgattttttggtcattttgctagtcttggcattaa
gagtaaaacatcacgttttcccacacttccAGGCAGATGCACAAAAAATT
ATGGCGGGGAAGAGACGAGTGGAGAACACAACATAAATCTGTTGGAACTG
GTTGGACCTCAGAGATAGAGagttgccagtacgcttacatattactagca
gccactgcaagattttttgtagtgcactatacagaatgcaatttgtagaa
acagaggaagtcataggtttaaaaatggggtggcttgactatgcttagtt
ctaaatgggtgcatgcacctaacgtgctttgtgagtgccttgcacgcaaa
ctcaaaagatatattttaaaggtaaacagagatcaaaacatgataactac
ccctgtacttcaacccaaaaataggtaatttgcttgtctactgtgaaaat
acctgttatggtgaaaagtgaaaaaacggtctcactggaggaggaggaga
agaagaagaggaagaagaagggaaaagggggctcagtttccaataaaacg
aagattactagcagttgcttcaagaaattttgtagcaagctagacagaat
gcaatcaacagaaacaaaattggcttgtctaagtttagttgttaatggtc
atgcttcctgggagcctcgcatgtgaacttgcccatttttgaaataagat
ataattttataggtaaacagacatcaaaacataacgactccacatgtaag
tcaacccaaaaagttagttatttttcttgaaactttgttttttactgtgc
aagtacaaaatgttactgagaaaaaaataaaacaaaaaggggctcagttt
ccaatacaactaaggctgggactttctcggttcagattccgatcagcaaa
ttggaatccgtgacagcttttttgCAATATCTCTACTTTTTACCGGGTCT
GACTTTTTAATGCGTGCGCTCGTATCAATTGTTCAACTGGCATTTCCCCG
CTCTCCTCGATCTCGATGCCATTGCACCATCTTCACTACCCCAAACCATC
ATCATAATATTTGCATCTGAGCAACTTTCAATCCCAACATGAAGTTTTTT
GTTGCTCTTAAAGTTCTGTGGAACTGTGTATtggctggcacgatccctct
tggcgtcacgggtgtgtcattgcggtcatccagccagaagaagaagcgca
atgtggctgcgattttgtctctaaatgcacgcgtatgtcaaagtcccaga
cttcatcccgccacagctcgaactcgagctgtcgtagttcccgttgcatt
ggagagtcatctctccactattgacaagaaccaggccacgccatcttctc
ctgacctccttgatggaagtcaagacagcgttgttccaggaacagaggtg
cctcctcttcctcctcctgtggctcgggcttgcaccaacgattattcctt
gtacgaagatgatgatggggatgacgggtcatcatcatctagtgactata
ctcccagacccaacaaaacacccacaaagacaggagaggacaaggaagaa
acaccgttgaatgtgcaaatggggcaacagacggagtctccgtttgccac
agattactgctttgggtcagtttgatggggaatactacatggcagcagag
gattttggatttcacataagagtgatgcacaacttgggtgggcgacgaat
tgatcaaaataacaggttggccgtcgaattctcttgcattctcgaagctg
gaacgttgtaactgacaagcacacaatggacagcagggagattgatatcc
actttgaggaagagtacgttcagattattgatggttttgctccagaggac
ttccaagaacgggcgctccaggcaacgatgtgtcacaaactgtaccgtgc
tatcaaactgttgcaggggcatcgtctgaagaagaagttccgtgaaatta
gagccgagatacggtctgagtggataccgatgttgacaatgaacatcagt
tcaccggcaagtggtaaccagctgcgggacgcgtataaaaaggtgatagt
acaaacgtatcgagagacaaatgtgagttacatttcttgctgttcttttt
cgctaattgtgattaatggcctctcactactttctaaaaatgcatctgca
gccgggtaccactgcagacatggaggatgacgatgtttacaacgagattc
cttgattggtggctgtcccggatagcaaaagtaggttgcttttatgttgc
atggtgcacaggaaaaataaagaaatcgcacctctttgcacaggtcacag
gcttgggcagaacagagaaagtcagaggaaggagaaagagaatcgaattc
agaaggagcggaacaaggatagggaggaacgagctgcgaggttggaggat
ccttgcatgcaacgccaacagcgtctacaggaagatgttgctagaatggc
aatcattgacaaagacatcaaagcaattgggaagaaggaggcatatgtgg
ataagatgattgagatttatatgaagaccaaggataatcttattgcgaag
tttgggcaggagtggttcgataataaaatagcggagacggtagcaatgtt
gccggatgcaaacaagtctctattggTCGATCCGCAGATTGATCCACAAG
TGGACAGAGATGTGCAAAGTAATGATGAGGAGGGTAGTAGTTCTTTGGAT
TAACTTGCTATTTCGATTAATTACTAATGGTTCAGTTGATGTGGTAACTG
TATTAATTACTACTGGTGCAGTTCTCAAGGTAATTGTATTAATTTAATAC
AATGATGACTAATGACACATCACTAAACATAAATTAACCGTAATCAGAGT
CTCCTcctctttgcctctcgtgatacatattccacatgttctgccaacag
tacccgtcgcctcccccactgcatagcctgcgcccttttcatcgttggtg
gtacaacaaggagacacgccttctccgggttctgcaatccaaatagcacc
ctggtcgagtggcgcacctctacccacagttgttgtgttatcccgtgtct
ccatttctgacaacatcaaattatgcaggatgcaacacacagtgaatact
cgttcgacaacttcaatgttattgaaacgaataccgtactccaaaatctt
ccaccgcttctttaggattccaaatgtgcactccacgtccttttgtacac
tctcaagagtggaactgaaatatcccttctgagtagcgcttccggagtgt
ttgaaaggacagataagaacgggccagcgaagatacccaccgtgacaaat
taggtacatgccatgtgaccgcaacaacctacccagcaaacggtgttccc
aaacaacatctttataccatcccttttttatcttactcaccgtagggtct
agcttcacaatatgttggtcgttcctagtaccgaattgaaccggtgatat
gccgagtacattgcgttcgtgccccgtgatgacttcaaatgccaacatgg
gaaagccttcctttcccaaactcctattataatctccggcagggcaattg
ctccactttagatggacaacgtcgatggacccccgcatcccggtagcttc
tttgctgcgtatttatccatcactgacttcaaatcttcaaagttgttggg
gtacttgatgaattcatctctggccaaactgagtttctccaagaatttgt
gaaaaaagaaacggtggtcctctgcagatagctcagtgtttgtggtgagc
tgacgaaaaggagtatggttccccaacacgttgagagctcccatgatacg
aagctgagtcttgacatagaagacttcgttgtcgaggtcacgtctcaaag
gagtacaccattctctgtcaatgaacaaattggtgagctcatcaaccttc
tccagtgtcagacggaagtagctcctgaactctGACCAACGATTGCGAGC
AGCTACTTATGGTACCAGTTAGACCTGAACACTACCCCAAATTTGTAGGG
GAACTCAtttgggaggtgagaacgtcctggcaattcgtcttctgcagtgg
catactcgtcctctagaccaaatttgcacatcgcgggaacaagggacaga
agtgaattaataggggaggcagttgcagagaaggttgtgggaatgtcagg
gagcagtgaaggggcgcatcgacgaagcgcatccactgtgaaggccttaa
acaggtcgtgggagctggtcgtgatgccgtacagttcttctgctttgcgc
agtaccttggttaaagagaactccgcggaggacaagatctcagagaaggg
atccatggtgtcagccatcagaacgatttgtgatggtaatgagttgcggt
tttgtatgtaaggctgggactttgtaaggttggatcccaatcgaccgatc
gcaaaccatgacagaatttttggtgaaagaccattttgtattggacttga
ctttgtgggagcaattgcagggaatcgcgagccaatcgcatccaataggg
caatagtccaaccatttttttcccgccgtgtcattttttctcgccacatc
atcttttacttcgccacgtctgtgaatttcccgccactttcaatcattct
acgtacttacgcgtaataagcccatagaaaaaccgattggttgattgaac
gtcaagaggaaaatagcgtccaatcggagctccgattggactgtcggact
cgtgacagaaccgatcgaccaatcaaaaaagggggcttaattggattgga
ggcatccattggggcctaaaaagtcacatttcgcagtatcgatcagccaa
tcgggctcgtgggactcactctgatccaatctgatcggtccatagggcct
acaaagtcccagccTAATTTTAAGAAGagaaaatcctattggtcaattgg
acgtcaaaggaaaaacggggtccaatagaagctcctattggactgtccga
ctcgtgacagaaccgattgaccaatggaaaaTTTTGCTGGAGGCGGTTGG
ATACGTTAATTACCATACAAATCTGTCTGTACTTTCTAAAAATTCAATCT
AACTTGTAACaaagtcattgatgaggagtgccgatcgcccaatcgggctc
gtgggactcactccgatcggatcggcctattgacatgagaaagtcccagc
cTAAGATTTTGAAAAAATCTTGATACTACTTCTAGAAAGTGTGCAATAAT
ACGAAGGGGTGCTTTAATGGGCTAATGGAGAATTATTATCATGTCTCAAT
ACATAACAGTTGAGATCAAATCTGTGTAATGAAATTAGTAATGGACATTG
TGCTGACATACTGTGACCTGGCAGAGCATGACACCCATAGAAAGATGTAG
AATAATATCACATCGTATTCTTTTTGCTAAAGAAAATCGGAGCCACTGCC
CAGCTGTTAGAACGATGACTGTATGAGGTCGTACTTTGCTCAGCTTACTC
TTGGAAAGACATGAAAGTTCTCAATCTTGCAGTCCAAATTTACTGGATTG
CGTTTCATTCATTATTTTTGTCATTGCTTGTGTGTTACTCTAAGACCCTT
CCTCTTGCCTTGCCATCTGTCGTTCAGCCATGTAACTGATAAAGTTCATA
TACTCATCAGTAGTCGGTGTACCAGGAGGATCTTCTTGTATCACATGAAT
TCCAAAAGCTGTCATCTTGTCAATCGTTTCGTCCAACACATCAAGGATCC
CAGGTGTGAAGGCGTAGCAATCTTTCAACATCCTCCAGAACGTAGGGCAT
GATTTCTCCCAGGAATTTGATTCATATGATTTATCCTCTTCGTCGTGTAT
TAAATCCCCTCCCTTGGGATATAGCTTGCGATAGTCCACATGAGCAAGCA
ATGCACATACTTCAGCATCCCCCCATCGCTGTTGAGAATCCGGAAAGAGT
GATCGAAGAACTGGCAATATAAACTCAGCAGAGTATTCAACTTGTCTGCA
TATCTCCACTACTTCTATCTTAAGCGCTTCCATCATATCAGACGTAGCCA
AAGTCAGTTGTCGCATTTTGACAAGCATTAAGGGGACAAGAAATACATTT
GCACCCCATTGTTTTGGAATAATAAATCTGATCCTATCATATTCCGATAA
CTCGAATGTTGTTGTACAAGTTGGATCTCCGAATATCCACAAATCGACAT
CATTATCTGAAGCATTCGCTGTATATTCACGAATACTTGCCTCGCGATCC
ATGACAATCGCACCACTTGTTGTTGGAGGAGGATGCAACATGAAATGAAT
CAAAGAAAGGCACAGGTTATCGTGCCCCAATATTGAAAGCAATAAAACCA
CTGATTCGCAGGCGCCAATCCAAAAGGGATCTTGCCTAATGAGTTTGTAA
TATTCAATCAGTGCACATTCATAGATGAATTTTCCCCGGTTGATGGTGTC
AGTCGATTGATAACCAAGATGCAGAATTGTGTAAGCAAGATCATATTGGC
AAGCCTTCCGTTCATCACCATCAAAGTTATTCGAAACTCCTAATAATGAA
TCATTCAATTGCTGTCGTAATTTATTAATCTTTTTGCAACCAGATTTGTG
CAAAGAATAGTTACGTTTCTGACACGCCAGCGAGCAATAGTGGACGACCT
TGCATCGTGAGCATCGCAGAGGAGTGACGCCTTCATCGCAAAGATCTTCA
CGGCAGTTTACACAGTATTTGTTCGTGTGTTTGAAATGGTCAGCCAGAGA
GAATGCACCACTCATGTTGGAAGACGCTATGATACTTCGTTTGTCCGTGG
CTGTGACAGGAACCTACAGGAACCGTGACAGAAAGGGCGGACGAATGGGT
GGTCCGCCGAGAAATCATCGAAGACTGCGAAGATGATGTGATGTCAGATT
ATGGTATTATTGTAcgggttagaaatcactttgacgcattaCGTGGactt
tgacgcattacgtggactttgacgcattatggaagtggcgtattattcct
acgtaaagtatatttcgacaaaaaaatctctgatgcgaagtgtccgaaag
tctgtccgtggcttactagaggtgactataaaaattatgcgcacggatgc
gcacaaagttttgttatcctagcatgatccccaattttcacgatgttcgt
tatctgacacggacatctcgtagaaactatactaagttctacaggattga
ctttgacgattatgcccatttttgggttgaactgcactgcaattgcagct
gccttcgctccattctgaggacttgtcgagctggacttaagcccctgaga
tagtcccaaagggttgtgcaatgttggccggactcatcgctgtatattga
ggcgcaccaggccaaagatatctgacatttaatgcgtcaaagtgatttct
aacccgTACTACATATAATAGTATTGCTATTTATTGTATCCTTGTGCTAA
ccaggaggggtggcatcctagttaggtctactagctttgacctggttcac
taaactagtctgccagtaagacttgctactgaacctggttcatttgcttg
tctgccagcactagttgagaactgaacctggttcagtacttctggcgaaa
ataaccgaatgttagtaggaatcaatagctttttctggaaattgtaagaa
tctgactgacgccacttttaggccaaatgacgccagtgttgccatctgcc
agcaataatactgaaaacgcatacactgaaccaggtccagattttatgtt
cctttgctaggaaagctagtcgccagctgccaggagattttcgtccaact
gatctaggtccagtacttctggcgagggtcatgccacccctcctGTGCTA
ACCTACTTGTCTATTATTTATtatgtcgtgcacggaggtgcgccaccgaa
ttttttttgagccaaatttttttttttattctcacgagaacagccatttt
tcaccaaactacgtccttatcggctctgacggcaccaattcttccccgat
ctcctatccaatgagcacaatccaccatcctttataccatccacgatccc
ccccccccttttttggggggcgccgtcccccccccccccaaacaccCCCC
CtttttttcccctttttttttttttttttACTTAAaaagcaaaaatgggt
tttcaggcagtttggttggaagagttgcgaaggggtattgcaaaagcccc
gagccgcagccaatttccatcagataaggctttcatcatcatgatgggcc
ttttcctctaaatcatatgatgtaccactccccatcaacgctacaagagc
attgcaccaccgcgccatagatcatgtgacacgggatgagagacatgacg
agtttcactgatggattgttacgttgaatttcccgccctccgaacgacac
atccactgtctgtgcaagtaataacaaagatatccaatatctgctttcaa
tcaaatcaaagaaagattagtgtggcctttgctgtcatcactctcatttg
agatcaagttaagacacagaatggcaatatgagatacaatacatgcataa
cttacccgaaagaaggccatttcttcatttcttggggccgtgaattgtag
ggtcattgccatactccatgacagcagatccctgtgacaaaatatgttgg
ccgtgggagggatccccttcaaattgacggcttgagggacggtcgggagt
tggcatcgcgaagaattaccgaaaaaaaacgaaacaattgacggtgttgt
cggtgctctggcgggagaaatatcgcacccctgaaaaaacggcgctgggg
gattgtggatggggttaaggcggatggattggggtggttggctgagcggt
tcccttcgaattggagccgttggCCCACTAATGAGGGCGAATTGACCAAA
AATCacctaaaaagagggggtttttggtgttctggggggccccccccccc
caagggggctacgtaaaaataggtaaaaatgttgcgggaagtagacagct
aaaaaatctatgaagggcttgagccacgatcataataataatcaaaggca
tcgaaattcatgatgatttccagtgctatcgcatcgctttcagtcccaac
gagcatttgtaatcaagctccaggtgatgatgacccaaaccgatgaaatc
gatcaacaacatttggtgcattcagccgtttgtcatttcacaccgaacca
cagcgatctccggtaaatgtctcttcgaacttattaaccaaacaatcaag
cgaagacgttgtgcgtgatttgactaatactcttcacaactaagctacgc
gatctctgtcgatcgaggtgcctcgtcgccatttgaacgaaaaccaagac
aaataagctagctactccgcagaattcactattaacacagtacctatatt
atgcacgtcgcgttggggatagctcccctgatgtcgtgtgagggacgatc
ttaggggtgtcagagcgtacattgcgtgattcatacaatttaaatgttct
gacagagcatccatcaatcacggcgaagtaaaagatgttctagctgttct
agggcaggacttttgcagcattgaaagagtccggtgtatcttacaatatc
attctaactcattaacatttttacaacacatcctatcactatgaagtatt
ggagagtataggcacatcaatcaaacgcgtcaacaaaagaagagaaacaa
atcaatactgtctcagccacagtctcatctacttcatttcaaagcttcct
catcaaatgacctcccatcatcgcgagtaaactgaaacaggcatccgcaa
tctcgcccatatgtcacagggcatccacagtcctggaatgctgcatacat
ttttgttccatccggactgaatgcgatacctgtcgtttcgtcacctttat
atttcttgtcatatgcttcaaagattgcaaacattcttccattcgggtca
aggccgtacacacccgggtcgctgccaccatcttccgtaaaatagagaaa
gtctccgtcattgtttcgaacaatttgatccggggaatgcttgaaggacc
catcccctactagagtggtattggttcccatcgtggtatacgtaccattg
tccaaatcaagtgtgtatagcttgaaagtcttttttgatataaagttcaa
aattcctgcgtacatttacaatgccaaaagacagaaaataaactggtaag
gaaaaatattcatctgactaaacttttgaaacgacggaacttaccattct
ttacctcaattccctccgtgctcgggtagtatattgcctctgaccgtctc
gctgcactttcatcagtagcggtccacgtgaactttgtgtcatcaatgaa
caaaaggtattcaattgtacctcctgttttgtgtagagttgtccattttg
caactgctccattcgtggatgctggtggtgtatattttcgcagagcacca
tacttgtaatcttcagtgacaaaaaaagttggacgtgaaggatccctatt
gtcgcatgcctttgttggagtgcaagacattagcaacattgagattgcaa
aagtgggttgggcagcgcgatttttcgcgctatcaggaacggcacaatac
tcaccgctgattcgaaaaaacctccgtctccacccaacactgtcatctca
ggacgtgaatggtgtatacttgatgggtcaggatctacttgccagcattg
acctccacttacttcttcacaactcacataggtattccaaggtgttttgc
ccccggagcagctacgcgaggtgccctttaggagcgccttgtaatcaacg
acattaccgttattgtcaaagtaaacaccaaaaacgccaccgccctgatt
gtttatctcagagttgctgacgtatacataaccaccagccaatggaaata
tggctgctccatccggtgccgcgtgaaattttaggcttgatcgctttcca
ttcgaaaaggtaacctttttgttggcctgcgctatcattctaatgtagaa
tatcaagttggagttgagtgacacttgaaaacagaaaggacagcagtcac
aaaagacgaccgaagaaagccacgacatacatacctcactgtgattcctt
tgctgactcgaaatccaaatctactgatatccttactcaaatttcctctg
cgataggtcaatgctcgtgtggatgaactcttggtcccaagtggcgcatc
cggttgaggtggagttggggacatcgtgaggaatgtttgggctccatccg
tcggaggtgtcgttggaggcattttcggatttgcaactgttgcaggcgct
tttggctgttttggattacttcgctttgtggttggtcgtggtgaaggcac
acgcgttggacgtgtcgtgattggcgtgggacttggattcatcgttggct
ttggagttggtcgtgaagtaggaaccacggttggtttaagtgtatttgcc
aaagtgggcttaggggtagggtttgaggtacgacgtgaagtgggaataga
agtcggtttttgtgttgggcgaggagatgggagagacgttctcattgagc
gcaagagtggagggcaattcggcgtcctcgtcccagagacgagtacggtt
tcgaacccaactcctacatccgtgggactttctgacacggttgcgacagg
aaagtaggtgggccacggagagggaggagatacaggggcatcattgggct
ggtcttcgtcatcgatgatgcactcgtcgtttttccagatgcatttgtca
atgtacgcgtgttcaacgcaagacttttggttcataaactcttgacaagt
gggagtatctccgatgcatacgttgtccacccacatgcaatctatttcgt
tttcgcaatctttcttacgagtgatggacttgcatgatccttggacgccg
cttttgccgctcttacttgcccatatcaaggctacatcatttttaccact
ctttccgctatctttcttcaagactcgatgagagctcttgttgatgacat
cgcccaatggtggacctcgccctttggttgcaatcgaagccctgttgtct
acactttcagtagaccggtggtggtggaggaggaaggagcaataaacgaa
ggaacgaattttcattttgtaatggtgttcaaatatttcaattctgattt
tgacgagagaagaaatttgtgcgacaagcaccagagttcttgcacagaaa
aggctcttcctgttaagctcgacatgacgccgaaagagaacatacagctg
attccatgcaatgttccatctcgacgaaagttggttcgattggaagaatc
cgatggattggcgattttggagatggtcgatccatgtggaacatggcctt
atgaatagttcttttcaaatctggcgattgctctactcgagccattcaca
cgctgaagattttgttccttgagattcgaatggttgcaatgtctcatttt
gactcataagttcacatatatttcgtttaccgtgtgctttacttgacatt
gtattgcacatgtttatttttgttgatgaatgagtaataaatggcaatcg
gtatgatatgtcattaaatgctagacatgcatcaactgcgttactctata
ttaatttcatttgtattttgtaaagtgaatcgctatttctacttaataat
tcatttgatgttagtatattacaaccgacctgaaccaaagactatgatag
gacactaaacttaatggtcatagccaccctcttcctcctcacccctacca
atgagcccccccctcactgcaacaaccaggcaatgaaaacattctccccc
aaaatttatcaatctttcttcttacagcccgggctttgcttcataatcgc
aaccttggaaaaaatctccgtatgaccatactgatccatgaaatactgct
tcctcgaatcacaactcgtaccccccatccaactgcactctccacaccat
ttgtccaactccaaagtgctctctttcagcaacttctcatactctgcttg
aagaggtcccaactccgccttcttttcttccgtctccttgatcctctctg
ccatagtatccttcaccttagcgacttttccagtggccgcctcaatctcg
ctcttcatggcgttgtagtcgctaactgggatgaatttgagtcccgcact
ctcttcgagtgtggccagcgtctctgggtcgttgaccacgctgaatgccg
actggcgaaagttgtgcgcgctctgcaagtggatgacgttgatgtggtcc
aggaagatgaggatggagatggtcaacactccgaaaacggtgccgatggt
gacgtctttcagtagcgtgatgatgccgtagccgttggcggcggaggggg
cggtttcgtcctcgtcggaggatacaatggcgaagaccttgcgtaggatc
agtttggagtagagcatggggttggcgcccactgcggagtgtggtgggga
agagggagaggcgggctcgagggaagccttgcccggtgtctggaggaggg
attcctcatctcctttgcgggtgggttgggcgccgccagaatcaggggct
cgacggttcatcatggtgtctctgatgttaataattcttgtcagagaaag
ctgctagcttgctgctagctacattgtactctactttaatgtaatgcacg
ctccactctattacatgagcccccgcagtttaaggatataccttactcta
gagatgacgagtacagatccttcaacatggaaagtcatgataaaacagtt
tcattgtaaacatgtaaaggtaagatagttcattcacggtcctctaacaa
caacatcattttctaaaattacttaaccccttcattaagtttcctcctgc
ctgtaattttttaattaactatggcataaacttacaacagcactaacact
caagcataaaaaatgtccatgtcatacagtcatatagacaagttgattct
ttaccgtgccaaccgcctattaaaatcattgttgtgaggaatgtcagttt
caaagtccactgatgaagtaattaaaaatgtggtgtcaaactgttcactg
ttcccaagtgctacagtgatgtgggatgttgatgtgaagataaggaagca
gtgcccaattctcattttgcaagcacacacaccattgcccttgtatttct
cgtggtgtgtgtgcagttactgcatgttactgtgacgttgaagttatttt
cttcaaaaaagaaaccactggaaaggtgacaccagatcctatgggagtgg
gaaccatcatggtagctacaaattgggtgtacaaatgcttgtgatgggtg
ggtggtgtgatcaaagattatcacctttattctttgaaaagttatcacgg
aagacagatttggtaacacttttcttcgggtaattctgaggtcctgaggt
cactacacaaaagtgtgttttgctgtgtttctacaaccatgtattctgag
acttgagttcttagaaatgtatgaagtcatctttgactttcttgtcacaa
agaattagtgcacaccctgtggtgaggatgagaaatagaaaaataggttc
cctttccaagccaactgtgggagagtctatcttccgtgtcctatctcctt
atccgtcagaccacgctccagcgtgttttttctcagtttgggtgccgttt
acgcatataaaaatttgtaactacagaaccataagctgccatctggaaca
cattccacatgtgtgtagatgagaagctcagctttcttgcggtatatggg
tttgggggtgtaggtttagtagaagccaatcaaacataagcctaaaaatg
agcattgaatctgtgatttggcctattttttaagggtctgtgtgtttttt
tttccggtcacgcgatcctaaaaaaacacatgctttgctcatgataattc
attgaaaaatgcttcaaccatgaccgatccaacaccatttttgaccacac
cggcactgccaacattaccatctccacaacttcccttcacacaatcattt
tctaataccagtcgccaagcgataccgaagattcctgggactgtacgacc
accacagaccaagaaaacagcatcgacgtcagcaccacacgtatgcccca
actgctcagcggccgcgtcatcaaatcaacactcaaagcgtccgttcatc
ctccccaaggcctcccaacatccccaggagacccaataagttgggcgacg
tcacttttgacgcgtagcggtcccctgtgaagccaagagaagccaaagtt
ccgccggtcgtcatggtcgcgatctctgcatacttccctcgtgctaggcc
tccttcacgacattcatccacaaaacaacaatcaaccaaaaaggtaaact
agtatttagcagaaaggtttcattaaagtaataattttatatttaccttg
attgaccctacattcctgaaatacactctgtggtgtggatttttctgacg
gataaggaggcaaagtaaaatagaattactaaccacgaattactgtacgt
acggtaggtaacctcgagcagctcgcaggagctctaagcgcaataattat
ctatgactgtcgcctcctgggagcctcctgggactctcccacccttcttt
ccagcaaaaccgtgacgattccccaccatgtccaacaaacggaaacccat
ccaccaaatgcaatggcgctgcgactactgtatcatcgccctcttcgaaa
cttacgaagaagccgaaacccacgaattgatctgccccgctcgactcgct
gccatgccgccgattcctgcagctcgtcgtgtcaatgttgtgcccgatga
tgccgacgtggagacgatggcgccacggcaacatcaagaaccgccgccgc
cgcaccagcaacatctatcgactactgaaagtgagacggtgacggtggct
ccgagcaagaaacaaaagtgtgcagtcaaaacgaaccccttggcaatgtg
ggcatgtgacatttgtcaattgtttcagtctcccgattacgatgaagtgt
tggagcacgagaaaaaatgcggcaaaggtgatcacaccgcagataaagaa
cgcgaagatgattctaacggtgaggaggacgagtattccaacgagaatga
ggacgaagagaaagagtccactgaggacgagaagccagcaggtgaaagga
agagtgacgagtcgaacgcatcaagtaacaaaggagcagaatcgccatca
tccaggaaaaaatctcttaacaaaagtcctaactcttctaaatcagaaga
agccaagtgtttctcttccatcagtgagccaacaaaacctaacaatgcca
aagagaaaccatggaccacacacgagcataatcgctgcctcgactccatc
gtcaaacatggtccaaactgggacatcatctccaccttcgtcaaaactcg
gtccacgcaacaagttaaagactatgccctccgtcacttcagtcatttgc
tacgtccaagcgaacccattaaaacaaatttgaaacgtaccaaatggaga
tgcgatgtttgtcaaatggcaatgtttgaggattacgacgaggcagtgga
gcatgagtcccattgtcgaggcggagacgagggaacagagaatgatcgtg
gtagtggtgagagtgtgaagaaaaagaaggcacgacagaattccgaatgg
aagccccagcaaatgatcgcagagtacacgacaaatggatcaactgtgac
agaacgaaaggacgatattaacgaggtcaattgtattccaatgaatccta
ttccagacgctttagcatccagacaaggaactgtcgagaatttttcgtcg
gtaaaggtgaaaagcaatacaaatggtgcaacgagtgttggaaagaatgc
aatgacagtgtctgcaacattaatgcaaccgacgttgactagttctctga
caagagaatacaagacgaaacccgagtcattgaagtcaaagacagagttc
gtggattttcttgctgctaaaacctctgaaaagattcccaagaggaaatt
aagtaatatctcagccaaggatagaaattgtcgcgctgctgattcaggaa
gcgtagaagacattgcaatgccttccaaaccagaaaatttggatcagcac
gtaaatgatgaacaagttgcactgaatgatcttgccctgcaagcaaaaga
atactcctcatcGACGGTATCTGTTCTCTTGGGACTTGGCATCCCGGCCG
CCTCAATTGGCTTTGTCGTCAAATATCTCTCGCGACACCTCTTCGATAAC
ATTATCGATGCCCCATTAGTACCCACAATGGCCTTCATTATGGTTTCTCT
CGTTGTACTCATCATGGTAGCATATTCATCATTTGCGCTAGCGTTGGTAG
TAACTCACGGCGGGAGTCACCATCATCGCACCCAGGGTGCTTTCATGGAC
ATTCTTAGGGCTATTCGCGATACAGTTCAGGCTTCTGTAGATATGGACTC
CGTTAACTTGGGACAAACGGAAGGTGCACCCGTACCGACATTGAGAGAAT
ATCTCAACCATCCAGATGGGTTTCATATGGCGTTCGCGCCTGCATTCTTT
GGGTTCTTTGCTTACTTTGGTGCGTTGACTGCTTTGGAAGAAGAGACAAA
TGGGTTGATTGTTCCATCTGTCACCAGAAAAAATGGCGACAATGATAGTC
CAGTACCTGCGTGCGGATTGAAATCAGTCGCCGGAGCATCTGCTGGAGCA
ATGGCAGCGGTGATGCTCGCAGCAGGAATCCAACCTCGCAAAGCTGCAGA
ATTTGCATGCACTTTTAACTGGAGTATGGTAGCTGATCCTCCTGGATTTG
GTGGCTTTGTCAAGGGAGACAAGTTTGAAGAGTTTATGAGATCTTTCATC
AGAGAGACTGCTGCTACTCGCAATGGATGCGAAATTGCAAAGGATAAAGA
CTCTGTCATGATGGAGGATGCCTTGGTGCCTGTTGCTGTCAGTGGATTTG
ATCTACTTCGTATGAAAGGTGTGCTGGTGTCTCGAGGATGTATGGCAAAG
GCTGCTAGGTCCAGTGCGGGGTTTCCGGGACTTTTTCAGCCTGTTTCATG
GAGAAAAGAAAGAGCTGGTGAAAAGCGACTGAAGCGTTTCCCGGACATGC
TCCTTATCGATGGCGGAATCAGGGATAGTCTTGGGCTTAATGGGCTTAGC
GCATTTCCATCTAATTCTGCCCGTGGAAAGCGAGTCATGAACATTGCAGT
AGGAGATTTTGGCTTCAATGGACCAAGAGGCATGAAAGATCTCCCCAGAG
ATGTTGACGCTGAGAGTCTTGTTTCGATAGCGATCGTCAACACTCCTATG
TGTGGACCGTGGGCTATGGAAAACGGGCCGAAGGCCGTAGAAGCAGCCCG
TAAGGCAATGCTTGCTATGATGGATGTTCCATTGGAAAGAGGAACATCAA
GAAACCACTACATTCTTCGCGTAGATGCATCACGTTTCCTTTAGTAATTG
TATCTGCAAGTTTCTCACAGATGGTGAACAGCCCAATTATtcactaccat
tacatcacaattagaagaacttccttattacatggtggcctagatgtccg
tacgttctttaaatactaagatcaatctcatctttctgtacattggaaag
ctgaaaaacaacagcgattataatcgaaggccagtgtctcatgagcaaaa
cagaaacaccgcatcggaagaagacacctacttgtgcctaagacgacgac
caacttccaccgccgcatctccttcttcgcctccagtcatgctgttcacc
tgaccacgacacttcttctgcaagttacggagctcagaagtggtcaactt
cttgctgcaactgctttggacatccttctgaatggcgccctcacatattc
cgtaggctacctgacggcaagtctttttgtagttgggacgaatgccgtag
ggtgcccccatttggcagtagttatatgcgatctctttgagtaagtaatc
atgttttcgaacgaggagagcagtaagcatacgaactacaagaaaaagtc
attagataacatcaatagactcaccctgcgaagccgcgttccccaaatct
gtacactcgtcagtgttatcctccaaacactttttctcatacttggtaac
tacctcgtcagctccggaccgcgctccacggttgtaactatcggtcctcc
aattgctactcttgggataattcttcttgatgttacgatcaacttgcttt
tgaaatccaaaaatgttgccacagtcagatccggaattgcgccatgcacg
ctcggcgtctttttttccttgttttactccatcgttgaaggttccttgag
ccgcaccacgtgtgcttgccaatagaatgatggcaatcgagaggaagagt
ttaatcatcatctttacttgagtgtcaagaattaaggaggcgttttctcg
atattatgtcgaatgatttatgagttctcaaagatatcgagaccagcact
ggaaaaacgcagcgccaaggcaacaagggcgttaattgggttggataact
ttttgcacgactcagagtaaatttagggatgtgttttcatattcatcatc
ttgatttgcaggatcctgtcaaacttattaaccctttccttctagtacac
gataacatcataaaccctagatgacgtcacattttttagctagccatcat
agaacgaatctatgataatgttgaatctcaaaaaatcagtggcgcgtgtt
tactacgaataaaagcaGTGGAGCCCtcctaactattccggtagatcctt
aacgttctatttcctatttcgatttttttgttctccctcatctagcaatt
ttctaaacttgatctaggtatttctaaattggtttctaaactgagtccct
tgagagggggtcgatttaccccctcccacgggactgaacgatttctatcc
ttttgtcccaccatcatcttctggcgcccgtaaaaatataccagcatcta
tgctcaataaaacgtacgcataaaaaacgattctcacccaacatgggaat
ttccgcctcccaacacatcttggcctctcacactaagacagcagcagtta
tcatcaatctgacagcgctgcccccaccgcgacatcctccacatcaattt
gatcgctcggtttggtacgattcagcatatttgtcgagattttttaattc
tccttaacagtgactttaacaaaataaaatcatcgccatgccgtgaacaa
ggaaaaggagtggtggaatacaaagcaacaattcaccaggccatagaaca
gatttgcaaatggagcgagaatgatcggagtccatttcccgcggagcaac
cgatacatcttccctgaccctctcccgacgtcctctcgatccatgacatt
gcctatataaattggcgcctgtccatggcgcacggagattttttgaatct
catcaacatccatcacaggaactcattggcaaacgaaggaattgggaaca
accgccgccatattttggccaccagtggatgactgcaaagtatttaccat
gttcggcgattgtgtttacctggtaggttgtgtgtttcatttcccacgac
caatggaccgccgacaggggctgcctcagctgataaagaatatgaaaaca
acgtgtcccgtggtggggcctccaatatgactcttttcttgtagcaggtg
aaggataatgaagtcgtgacaatgagggtgactagACAAATCTATTTTGT
GTTAAGGCTGTTCAaccctctaacatatcaagcggacaatcgtcgacatg
tttagaaacatgcggacaattgtcgacatgttaacagaatcctttcaatt
taacccataggactgccccaaaagtcaatctgatggtctacatcgattcc
tctcgaaaaattggccctagtagatcctcatatcactctataatttattt
tctcatagcagtcgttctggcaagacttatcgccaaagttgaattttttt
gtcttgcttcgaaaaatgcaattttgacaaaaggtaaaagtgcaaaatag
agttttttatctagaagacaattgtcgagaaaataatgttaccgagaaga
taatcggcgatatgtggcgatattgggccaaaagtgaaaaacggtacttc
tgcacaaatgtcacgttgttaagggtagagcattgccaattgtcgacata
ttaaccaactattggccaaaagttcttaagagggtTAATGCGACCTATTA
CAAAAGGTACCATAAAAATTTGTACAATCTATTGATGGCCCCTCTAGCTA
TACCAAGCCCTTACAACATTGTGGCatatttatgtaggttgtgtgttgct
gctcattgtttgagtgacaatatttcagcattatttcatgttcgtgaatg
gaaatttccttGGTtgggtatgtcagttgattgtgccacttgcagatttc
agatgactaactctgtttttgaattgatgtatcctttgtcaccattgcat
atgataaaaattgaaaatgacttctcaaatgttgattgacatagttgcca
aacttccttctaaaatggtagcaattagggtaaggtccatgttgaaatga
aagatgataagtgccatcagactctcacattgtgcgactgtgttcttgtg
catactcgcaactttaactaacagtacagaattcatgcaacctcaactgg
tctacgataatttcagaggtgttcatgatccattacatctttgatgcaac
tgtatgtcagagagacagatggagtaggcagaggaaatggctgtctcaag
aggttgtgcaagtgatctatttggggagacatttggtgatgttcccacag
aattggacaagttggatggtcgggatgcttttttcatccctgtgagagat
gcgattttataggggtgtttgccataattatagtgttgagttttgtttgt
tgggaacttcttcttactcttggaagaggttggctcatggtttttattat
ctggaggctttagcaatggggtaaatgatgtaatgggtgtaatggtagtg
attttcagtcttgtgaaatttaaacttagttgtgtgcctaaagtctttct
aatttattttcagcttgctgaaatattttgtcatcctaacatataattag
gtgttcgttagaccttcttcattgtacggattttttgaaaaatgtacaca
gtgaaatgatcgcaaaaataggtaatatctttaaaatatttcacatcagg
tccactgtacgacctatgagttcgatcacttttacgtattacgacctatc
attactcgggcaaatcatcatagcattgtttttatgacactgacagccgg
taacaaTCcaattcagaaatgaagttggcccactatttgtcagatatctt
tggccacttctgtggcctcaatatccaccccctgagagacccatccaaga
atgtaaaaccctctaggactatcttgagagctaagtccgtctttacattt
cctcagcttgttgcaatcatcacctcaaaatcgctcctattaggtgtcga
aattgtgataatggttcaaagtccaacacgtagacattggtatgttttct
acactgatgtccatactaggttgcaaattactgtttttgttactgtcacc
aaagcccctaaaatattacttccccagtaatcacagtaattccccagtaa
ttactggatgttcccctgtaatttgtcggtaggagtctcgttttgtgatg
tcacactgtgtcacatctgtggtaggagtctCATTGCCTTTCTGGCAGTA
ACATTACTGCCAATATTTGATATGAttactgtacttttctttactttact
ttactgtagtttactGTGTTGATATCTTTGAAgtttacagtattacaaca
atgtgacagtaactcacagtaatcttcaagaaattacccagtaacatcaa
agtaatgtagtcatagaattctcaatatcactcaagataacattacaact
aaattaaatagtgctgaaaaaccgcacccaccaaggtcaatagtggggga
aaagcactaatcaaacaaacaactatttctgactcctcttcctactagcc
tttcttgtctccattacattgtacttcttcctcttcgtagactctcctgc
ttgaactgcctccttcttggtcaactcatcaacaattccatcatctttgt
atatcctaagcccaatctcctcggcttccttgggatgtcgcttgtagtaa
tcttgtgtcatgccgtagaagtcacagtctttgaacaactcttgaactgc
ccaatacttattaggatgcttcagatatggctttgtgctgtcaaaccctg
gaaaacaaagcaaaatgcagtacttttacccaaacttcttcattggttgc
tcgtgtgaatcatcatccaacttcaccaaaacacaacaattatcctctaa
agtaaaaccattcactggaccatcaaagcctcgctgagccccatcctcat
cataaatatcaatccaccatacttcacacttagagcagctgcaaacctgt
catcacctgcactatttagctgtgcatcttcccaactttcataccaaacc
ctgaaaatgcaagtagcaagttgctttctgtcctcccagaccccctctcc
aaggaactggtcaaaatctgcatcttcgtacaatttaccagctttagacg
cagccaacctgagggcagacttctcatgctgtatgctgcagaaatggctg
actgcttctttgtcctcgccaccccaagtcttgctctccgcccttgttag
tttctcttcataactttccagtgacgctcagcctctccaatgccaagcaa
tgtcaaacatacccgacatcctaacttccccaatacctccgtgtatggta
gggagtagttcttatgccacacatgggccaagcaatctccagactccgct
gtgatccaaatatgctttgacttgaagaatccttgcttacttgtgaaatc
tgcatattcctgccagagcttgtggatcaaccttgcctcctccctctctc
gatcttctgcccaaagcatgttttgaggtacaaacatcttttgaacacgg
tttttcattgcaagcctgtccaggggatcaatgtttgctttgtatgcaga
atgtgccataacaagggggtcaggactaagcaaataagccacacaaacaa
tgtcacttagcaattgaggttggtagtgatcccatatctttggcatccaa
aacttgaatgagtcaaatgcatgattgggCCCACCACCATCCATTGAAAC
TCCTTTAGAGAAAAATTCTGAACTCGAGATGCTGTCACCGCCCGAAGACT
CACTGGAATCATCATCTGAATCATCGCTGTCAGAATTCAAGTCATCTGAA
ACAGTGCAAATGACAGGTGAGTATCAGGAGAGGAAAGTACAGGCAGAGGa
acatgattaccattctcatccaacccttctgttttcaatcccccaatagc
ctttggagtgtcaaacttgaaatctgattttgcacaatggatcagtttta
gattgtcctctctcagagcatcccatttctcaacaatttcatcaaccatt
gtgggtaagagccgagtaatttgcatcatcagaaacttgacatgatccat
tccaccaagtttctggtcagcacaccgaagcaaaagataagcgggataca
aacctttgcataccgcataatgcaaatcccaatacctctcattcatcaca
ttattggcaacatccttatatttcttgaggtggcaaaatgccttacttgc
ccacacttggcaagtgtctcacggagacgaagtactctcaacaactttat
tgcaacacctcccattcgacattcagagggcttcataaattctaacatcc
tgccgttgttgtgagcccttgaagcactggcaaaaacagtgtatggtgca
tgacggacattcccaaacaagtcccttaactgtaaacaaaaacacagttt
ttcagacaagtgtttcaagtattgatacaaatcaaatgcactgttctcac
tgtcttagcaaattggcacagagtcttaatgggcctcaaccccacccact
tatccatgatggtggcaactgtgtgttcaaccccctgcaagactttgatt
tgggggtagtgttctcttaaaagttctcctgatttttggacattttatgc
tccatcgaaagcaacaacacgaatacgatttttgttaggatcaatgtttc
gcataagaggtaaaatttgcatggcaatataccatgcatccttctttcct
gctgtcatcatgtggttggtgcagtcaacaacatccagaacacaactggg
gttggtgggagagcttgcgaggatgtttatcatcggtgtcttgactattg
ttgcaccgtggccaaaaatgctcacaccatacgtCctaggttgcaaattc
cgattttggttactgtccaaaaaacacagtaaccagtaacttatcagagt
tactgcagtaattactgtagattccggacatattactgtaaattttgtca
aaatgagtcttattttgtgatgtcacagtgtcacagtccttaagtattga
gcaaagtacttaataagtctttctcagtaatctcgcgatcacagtaatca
cgttactgtcaaaattagcaaatattccggagtaacgcgtaattccgccg
taattcctccggaatttgcaacctagCATACGTCTCTACGTcagagagtc
aagggagtctttctggtaggcagcaaagttggcatccaacaaacggccgg
caacttggtacatggagggagggacatacttctgatttgttgctcttgcc
ttcgccataatttgcttgaatagtgcatctcctgacatagaaaagggaag
gcagtgggcagcaatccaatgagcaatggcaatatgaagttcactctcgg
cttgagggttggtacgagttgacatcacaatattctgctgaagataaact
ttttgtttccacttggcatctgaatgagggttgaagagaaagagtgagct
aaaagaagaaggggggggcaaaaaccaccacagttcacctgttgaattac
ccttcagaaagtaattctttggggcagtctttttagatgagttgataata
cctgatgtgagagtagagacatcctcaactgatgcagttactcaacagaa
tttgtaggaagagatgcatgcacaggtcctctgaaacggcgaagctgact
tgctgccttttcggctctggcaaattctagagcgtcagcatctttgttgt
cgagggacatgttcactttgtcagagtgatctccctttgcttttttagag
cgtcttcctcttgataatatccaagtacaactgcaaccattgtgagttaa
tcttctcacaaccctttacattgctgccccccaatcatatggcccagtgc
tttgatggcattccatcccttccttacctcaccacaaaaaccacatgtcc
atttcttgagaccgtctacttgatcatcaaacttggtgatcttcccaccc
atccaaacatcatttagcttcaatggaagaacatcatccctaagtacctc
ttcaaggtctcttggcacctgcaattcctcctcatcttcctccgctgcct
cctcttcttccttctcctcctcctcttcaaacccccctcctgacatgaca
gaggcagcactagctacatcttcctcattaatggcaattctcttctgtct
attcaattgtgcaagggtcatgcccttgccttcatcttcaaatgaatctg
aagaagaggatgatgaagaggatgcagaagaggaggaggaattgattcgt
tttgacatgtctggggaagggaagggtgtgaagacaaagacaacatcaaa
ccatgtgtcaaagtttgagagaattgagtcaagaggacaactgcaagtta
ccttaccggaatgatgtctagaagaccagggtgatctcaaagatctagca
ggttactgattgcgatgcatttgctttgatttaggccaaaagggtaacac
tgcaggagaggaaggcatgggaagagaagcatctgccttgatcaacacag
cagtgcagaaagcacaacaattcatgcaacaatcaaaaagcaacaaacat
tccaaataaaagcgctagacaaaagcaacaacctggtacaaagacgcgtt
tgcaggaaccctgtcatgggtacaagaagcgtttgcttgccggaaacctg
tagttatgctgtaaggggctgcttcaacagatcatgaggcggccgatggt
tttgtgtaagaaAAATCCTCAGCATCAATGGTCAAGAAACATGAGAGAAG
ATTAACAAAAATAGTTAACTTACCCAAATAAAAAACAGGGTGtggaagtc
tttgtagctcgtactgttgtaacagctagtagagtcttttcgttctggat
ttttatgactttagatctacagttacgtcactcggactatcttgggtgac
tgtcttggtgcactccggtttcctgtcttgtctgagtcctgcaagaggta
aaaccccgtgctacttcccctcttccgagtttgggcgatttcgctctccg
acagcctccccgctcgaatctcggaccctcaggtactcgtcatgtcccac
gtacaatggtatgtgcctgtcaaaaattaacaacgtcacgttcttggtga
atatgtcagcatcattcgactctcctgagatatgacgtatgaccagtaat
tcctggtctttaagttcacgcgagaagtaattgcgtacgtccacatgacg
cgttctacctcctacactccaactattcgctatgtccactgcacccgaat
tgtccatctccaaaatcataggcaactccacctcaagttccagtgattcc
agcagcctgtatatgtacagcatatcctgcgctaccatgactccagctgc
tatttctgcctctgtcactgatagagtcacaaacttctgtgtgacgcttc
gaaatgatatggggacgtcattcacgaacacacgaccccctgcaatgctt
cttcgatcgtctggattggtcgtgtaatcggagtctgaccttccgtgtat
tttgaacttgtaaccacgactccacatttccgttggggaaatcaacaggc
ctcgatgctttgtgtgcgtgacgtatttgattagggtcttgagtgcgcgg
acatgtgcctccctaggcgcagtcatgtgcctagctagtcagcgtacggc
gttgaatatatcagggcgcgaccattgcatcataaacatgcacgttgcag
tcgcggaccggtacattttcgtgtctttagtctctgtaccgtcgtcatct
cccttaacgagtacctgtcccgctactgcaggagtcttggacacaggccc
ttcaggtacctcgtactcgtcctttagtttcttaataaggactggctgtg
tgaactttacagtgcctcacccgttcgccgttcgcatcacgcatgattga
cagtttgctgcccacgtattctgtgagcatcccttcgcgtttgcacgtga
atgccttttctaaatcgctttggacttgtcccactaagttgggagggccc
aagaccatgacgtcatcaacccaggcgacaaacacgatcaaggccccatt
gatccatccataatacaggcatggatctgcctttgattgcttgtgggtca
cgtttttgatgtgagttgcaaacgtcttgaaaaagcagtatgctgcctgc
ttggtaccgtacaatggtacgttcatacgtagtacgacgtcacctggata
ccactcttcgaagccatctgggacttctatgtagagttcctcaccgttcg
caaactttccttgtaggaatgccccttcaacatctataatcgctgatgtc
catacttgttcatgcaatacaacattagtacacgcactgtgatgggattg
gtcactggtgcggcaatagagtctgatgcatagtgactcccatctacttg
ctcgtacccacgtgcgttgagtcttcccctacgggttccgttcgacttct
gcttcatagcccatgttgtggtgagaaccttcgcaccctttggtagcgag
tctcttgggacggcagttagggcgttatacttgttgaatcatgctttctc
gttttggatttccttacgccactcatccgtgtcaggacttcgcatggcct
tcttgtagttaagaaccttgagttgactcgtgtggcttatactgccacct
acaccggctccgataagggccacttccatgcttcgcaaggccatatacgt
attggccagcttgctgtggtctactcggccatctctcctaggtaccgtat
ctccacagctggcacatacgtaagcctgtcggggggcttaattgcacgac
ctgcccttgtacgtcccgtaccgggccccatgatcaagggtgtcccccac
ctcaccttgcctcccggcccattaggctgattgttggttggtcctgatgt
tgtgacgtcatcctcagttttggtgcctaaccctgtatctgctcctaatt
cgggttctaggtcctccggggtttctaggtcaatgactcctactgtgtca
tccttgaagaacatgcgtttaagccataacacatcacgactgacaatgac
acgtgatgtccgcatgtcccacatgcgcacgctgtcactttcacaatcag
cgtaccccacaaacatcatcgtggcgctgcgatcccctgtcttaccgtct
tttccctctgtgaccacgccagcctcaccccatactctgagcttactgga
ccatgaggggttcgcaccaaacatgtgcgtgtcacgggtggccagctttt
ccttcacgtcaaccacgacctacccatccagctgtgttgcgcacgcgatg
gcctctagggctactttggacttgacgtcctcaggtacctgtgctgcgcc
catcatagctcgtgactttcccgccagatacaggaatgctagttcagcca
ggctgttgtgctgtggtgtgtctcgtgacgtgaactcgaagtccaggggc
tgtagtgctgcccattcgctgtttgcagcgcgttttgcaagcttgtggtt
ctcaccagctggatccagtcgtatgtaccgcactggtatcgcacgtgact
tcatcttgtttaagtgttcacaagtacgctccaccgtctcactcttggtc
acggtgaaatcgctccatttcttcccgtcgcttcgcagactaggaccttc
caattatcacggttgatcatggtatcacttgatgcttccgtcttgatcat
tatcttggacagatccaagtatatcctgtgccctggtatgtccgtcttgg
gcgtgttcgattccttttgaacgtttttctgcctagccttggattgcgcg
cagtgttcgcatggcttcaacgtgccacacattatgacccagcctagttc
cctagctgtcttgcgcacggagtcttcattccgatgacccagcaaactat
gggccatattgatgttaagcctcattggcttggtgatactcccagaggtc
acttcgacgtttcttgcaaacttgcatgcgtatattgcccctttctcagt
gggcactactatgtcaaaaacaatgcttccaccctttccgttttcaatac
gtattagggtcttgtctccttgcactattttccacccttgcttgtgtatc
agcttggacatgctaagcaagttgaaattgtgtttcgtgctgaaactgca
gtcctttaatactgccctcatccctgttttcccctccttgtccacaaaga
ctcctggaatgtcaatcagggcggtagactccattgctgagcctatatgc
cctaggctgtacaccatcgtgtcacgtacatttcttgtccgacattacac
ctagttacggcgctgcccccgtgtcacagatccacacgccatcctggcgc
aacatcgccaatgcgccatcacctttatcagccggcaccactcccagctt
atccgggaccaatgacgtcaaggatacatcgacactcgaggatcccgctt
ctgtcttggcggccttctccttgtaccatgagggtgccttctcaggatgt
ttcttgtaacacttctctttgtgacctcttcaggccacagaagttgcact
tcttgttcgagctattgccctttgtcgttgttcctcccaccaccatgcaa
ctccctttgcatttcttgcagtccgcagccttgtatccacatactttgcc
gcagttcctgcactttcccttgaacgcctcatcgcctcaacggatggtgt
actctttctctccgtactcttcttactcccgcttttcgtgagcctctgta
tttccgagaagctgttgcagagcccgtcgaaatcaggactcgatgacttc
acttcatccaagatcaatctcgcatatgacgtgtcgttgttcttgcccgc
catcagcatgcataactcctggtcagtcttcgtgacctcatacttgttga
gaactccaaccacatcattatagaaatcccttgcgcctttcaactgtagc
ttatccagctcagcctccaactcaatcatggcactggtctccgagggctt
attcgccttcttggcctttgcaacgaattcatgtgcaagtccattgggaa
agtcatcgctttttgtctttcccagcaaaattctttccctgactccacgc
gattattgcgcacagcttcttatttgccttgtacagctcaataaaggtcg
cgttcgtgggatctgccacgtccagtactgcaaactccaacttggttgac
agttcgccatcaacacgggatccaatgcatccccacacccatgaagtccg
cgtgacgcttcaatcttgctgacgcatacaccgaactctccacctttccg
tcccaatggatcttgcttaagctgttatcactcattttcgatttcgttgg
gctcagaatcctcaagttactcaagtatgttggaagtctttgtagctcgt
actgttgtaacagctagtagagtcttttcgttctggatttttatgacttt
agatctacagttacgccacttggactatcttgggtgactgtcttggtgcg
cccggtttcctgtcttgtctgagatcctgcaagacgaaaacctcgctact
cttccgagttcgggcgatttcgctctccgaAACAGGGGGATCCAGCACCC
CTTGATTGCACCGTATTTGCTTTGATTGGGAGGGAAATGGTGAGACTGAA
GGAGTGGAACACACAGAACGGGCAGCGCCAGTGGCGGCTgccgggaaaaa
cagaaatttctacaccaatccaaaagtaaaattaccttcttctactccat
atgtgcactgcaatgacagcaacaatccagtacaaggtgcatttgtaggc
taccagcagttacggaggaacgacctgaattatgtcacggccgcaataat
tctcatggtagcagaacgatggatggggaaatgagagcagtagtgtgaaa
atgaaagcatctgccacaatccacatgcgtattaatgagggacagttaga
caatgttcttgataccttgaatctgacacaaactttactccgcccgttta
gacattactgtgtctaaatcatactgttactgtccaatcacccaaaaatc
ttCCGTGCCAAAAACacagtaattacacatggaagggaaccacctttgct
ccaaaaaggcaatattacccggtaatcagtaattcctgggaattgctggg
taatttgcaacctagTGTCCAtaggatgatggcacatcatgcgcatccat
gagcaataatttttatggtcacttaaagtaaaccactgacagattatctg
acacttcccatccaagtaattacaaggcgaacatgttcatacataggaat
agtatgttgcagccttaatggttcaagtccagtcaatgggctaaacttga
ttctgacttgTACTGAAACACAAATACCTTACCCGACACTATCAATTTTG
GAATAGCATCTTTGAACCAGGACATTATGTACAGACAGATGGTGAATTTG
GCCAAAACATAACTGTGTGCCTTTCAAACGAACCCTTTCAGAAAATAGAT
GATATCTCAAAAGATGATTCTGTACCTACCTAGTTTATGAATACAGCAGG
AATTGAACTGGAATTGTTtctctttctaatagtgtacactcgtggaatat
cctgcaaagtttttaggaagacaaataccgttacatttatgttgtatgta
taagtctctttgtcttttcaagcaaggtttataggttgggctggctgcat
gataaaaatttctcaagatactacctaagtaaaattgcaagatcgcaaGG
CGTAAAacctcgtgctacttcccctcttccgagttcgggcgatttcgctc
tccgaAACAGGGGGATCCAGCACCCCCTTGATTGCACCGTATTTGCTTTG
ATTGGGAGGGAAATGGTGAGACTGAAGGAGTGGAACACACAGAACGGGCA
GCGTCAGTGGCGGCTGCCGCGGGgaaaacagaaatttctacgcaccaatc
caaaagtaaaattaccttcttactactccatatgtgcactgcaatgacag
caacaatccagtacaaggtgcatttgtaggctaccagcagttacggagga
acgacctgaattatgtcacggccgcaataattctcatggtagggcagaac
gatggatggggaaatgagagcgcagtagtgtgaaaatgaaagcatctgcc
acaatccacatgcgtattaatgagggacagttagacaatgttcttgatac
cttgaatctgacacaaactttactccggcccgtttagacattactgtgtc
taaatcatactgttactgtccaatcacccaaaaatcttCCGTGCCAAAAA
Cacagtaattacacatggaagggaaccacctttgctccaaaaaaggcaat
attacccggtaatcagtaattcctggggaattgctgggtaatttgcaacc
tagTGTCCAtaggatgatggcacatcatgcgcatccatgagcaataattt
ttatggtcacttaaagtaaaccactgacagattatctgacacttcccatc
caagtaattacaaggcgaacatgttcatacataggaatagtatgttgcag
ccttaatggttcgaagtccagtcaatgggctaaacttgattctgacttgT
ACTGAAACACAAATACCTTACCCGACACTATCAATTTTTGGAATAGCATC
TTTGAACCAGGACATTATGTACAGACAGATGGTGAATTTGGCCAAAACAT
AACTGTGTGCCTTTCAAACGAACCCTTTCAGAAAATAGATGATATCTCAA
AAGATGATTCTGTACCTACCTAGTTTATGAATACAGCAGGAATTGAACTG
GAATTGTTtctctttctaatagtgtacactcgtggaatatcctgcaaagt
ttttaggaagacaaataccgttacatttatgttgtatgtataagtctctt
ttgtcttttcaagcaaggtttaaaggttgggctggctgcatgataaaaat
ttctcaagatactacGGGGGGGGGGGAAAACTACCTAAGTAAAATTGCAA
GATCATTGCAGAATTCCCAAACTCTCATGTCCTACAAAAACATGGGCTGT
TGTCGCCAGTTAAAAATGTTAAATTGGTGGCACCTGCTAGCCCTTAATAT
GGGCTGGTGCATCCTGTCAGCTCCCTTAGTTTCAATTAACTATTGAAAAA
TGTCAAAACAATTTCCAACAAGAAAAAATAAAAGTGCATGATCAAAAACA
TAACTAGCTTTATTACAGACaacacaacatgagcatgcggtcaacctaaa
cctaacccttaacctctttgaggggcaggtataaaaaccacactaaataa
ctagaacaacaagcgatcaagtcaggcacaactccaccaactgctccaaa
agcatctggcaaaatctctatcctttggtcaattgccagcctccttggtg
ttttattctgtctcagaacagtatcatccttgctcgtcatacaaaaaaga
agtcctcttctccttgtgagaccggttctgtgcggttgaactcaagagtg
cagcattatcattatctgcagcagtaccatgcttctctatcatgcctcat
tgtatcatttgactccaagtaccaactgacaatgtagtccaaaccatgtc
atcactcttctcccagatgtagcctgatcttgacttcataaactctgttg
tctgccaaaagaagattggagaaattttgttcacatgttgtggaatgtca
aacaaatgaccctgctccgtcatcctgaagattgacctcaactttgtcat
caattcatgctcaaaggactagaaaagtttcaatttgtaagacatattgt
tactcacaacaacctgcccacacaaccaccaccacgttgactaccattca
aTTTCTTTGTGTCCTTTGTCAATTCAAAGTTCTCAGCTACACGTCAATTG
CTTCCCCTTCTAACAAAATTCATTTATCTTTGGCACAGTTGGAACCTGGC
ACATTGACATAAGCAGAAGAGACAGTAAACCCATTGAATCATGACCTGTC
TCtgaaaatgttatattttgccaaaagtcaattcaatagtttccaacaca
atcagtgcattcaaatctttccagtgtagacatcacactacaaacactac
agtgttaggatcctttagactcaggagttggcccaaaaataacgcccccg
caagcaaattgaaagtgcacatcaaatatcatgcccatactccgcacatg
aggagggcaggttttagcagaggctacatgagtgctgctacccttcctga
gtctgtggatgttgaagtgagaaaggccaatgccgagttcctgactgtgt
caaaatacctttttgcagtcccattatttgcaatgaaaaaggctgtgatg
gagggtaaaactgtgagcccacaaagtcgaacatcctcgcaatgcccttg
acttgtttagattaaatggataaacccaaagcaaagtgaaagtatacaaa
tttccctgccccttcaagagaggaatatacatacttgtcctgcacaaaat
cacatgacttgtctatttttgtcttgtcataattgagtatagacaaatat
ttaacgttaatgttgtgggccacgagttgccacatcagcatgaagaagca
tcacaaaaaagttaccttcttctgtggcccatgtcatcaacaggttgaaa
atagtgctgctgatagcatcagccttcatttcatctatctgttcattatt
cctggaagatcctagctctctcttgtatcatgaaatgaacttgttgactt
cagcataaaaggtgacagatggcaatctcttacttatcttcaacccaaac
ttcaaggtatcatacaacttggagatgtttgaaacagatgagtgtttctc
gttttgtctttgatgcacatctcagatgaggcaaggaagtattgtgggtg
aaggccagagtagacaagtccctggtgtctttctctgtgaagtaacttgt
tggctcagcctgaagttctctggacacaaggatggtacattgctcataga
ttgcaggaatacatgatctctgctcagttcttatgcccttttacttagcc
atgtagctgtgttggtgaagattgcagctgtgtgctgtgcagagattccc
agcccagcaacagtggtatcattttattgcagtcatgcagacttatgcgc
ccactgccccctgggcagtcttaatgtctgggcatgatgggtggaggcaa
cagtgagagcagtgactatttgttgtgggaagattgattacagtgtggtg
gcagcCATTGTGCAGAATTTTTCTTGATTGTAAAAAATGAAAATGGAGCA
GATTGGGAGGGAGcattgaagcatgcatggggcaggcaagacacagttgc
ctaaattaagggagttcaaggcgcaaagtaggagcaaggataatcctcca
atgtttgagggattatcctcattattttaagagaactctcacatgttaaa
atgagtcagttagctgtcatgccacttttatagaagtgacaaaaatccta
caaaagttgtaggatgcctgctagaatttccagaaaatcatacgattttc
atCATTTGctctctatagcaagggattcatgaaatttatactctattttc
acataaatttacttaggcatcatacaaaggttgctttgttttccttcctt
tctcatcacaaaggcagttttctttatctaagaagaaacttctctcaaaa
aggtactacaatcatcataaaaccttgtatgacaatcctctctcttactt
tcgccccctagtgagcctctaatacccttgattttgggcgattgtgtcta
gtcTTCACCACACTTTCATCTCTCATTTTGTTTTTTTGTACATTTATTGA
AGTCACCCTGGTCACGGACATCACTCAACAACTGTCAAATCCCACACACT
AAATCCGGTGACACAACCTCTTTTGTATTGCTACCAACAATGAAAGTGAA
CTGATGTTGGGGTAAAAGGTGAGTTTTTTACATTACTATTATGGTTTAAT
TTTTCAAAGAACTATTAATCCAaatccagaaaagctgctattattgccct
gattataagaacaaaatcaagcagaaccctcaaatgaaaatagcaagaag
aaatatatttcccattttactctgatgaatgattggaatttctcaatcag
atacttaagttctgaccatgccaagattgatatctcagtccccaaatcaa
atatggtggctctgttgatctatcccattgttaacaataaaaatgagcag
gcgcagtgaatgcattgtaagataatatgcattccctatttttactgtgg
tgttatgattaaagttttcaaataatttctcatgaagcaaccatgccatg
gctcaatgactctacctcctagacACTGCGGCTTCTGACCTGGTCCTGAT
ATTAAGTAGGGACATAGACATTGAGCATTGGAGAGTTTCCTAGTGTGCTG
TAGTCGTTTGGAATTTcactgcaaacaaaaactaccgtaacctgcccgta
cgcttgcataatatcattgtgtggcttgccaaaagttgcagagtgtacag
gtggcttaatgcttaggctacaattttgtttattaagcttcattaaaaca
tgtaaaaatcttttGAATGTACTGGTGGCATACTGGTAGCTGGTTTggtg
gtcattctaggggtggtgttttgtattttgttggtgacggcttatatttt
tattgacaaatctctttgtttgacatagtcagtccactttttttcaaaac
agatcattaaaaagaaagaagtaagaatttttgagaattcctgtccaaga
ggtttgtcacttactggctagtcccatttttattcttaacatcgtgatta
cagcatcacatattctacacttgacaggtatgtataagtagaataccacc
atgttaagatatccaaaacatgactaaataagaagagaatatgccaaaaa
atgtgaacatgagaataatttcacacatcataaaatattatatttacagt
acagcatgatgcaataccctacccataacacacctgattgcaccagcaac
agctctatcggggcaccctcaacttctttcccTCCACAAAATCAGCTTGG
CCCCCCACCTTGCATTGATGCACCAAGCCAACAAAGCTTTAGGCAGTGGT
GGGGTACTTTTAAAAGGTGTCTTTTTTATTTACTCAGCATTTTTACCAAT
TTTTCGTACTAAAATTGCAAAAAAAAttaaattaaatacctgtgattgta
tcactggaacagcctcaactcagcccacagattgagtttggcctcaagct
tgacatcacctcggacccaaaaatgataggcagcagcagaggcagagtac
atttaaaggtaatttttatttactcaaccaatttacgaatgtttgttact
cacatttcaaATGGTTTTCAACAAAATACGGGAATGACCGTAGCCATAAC
AGATCAAGTTTGGCCTCATGCCCaacaatggacagtggcagggtacattt
taaaggtgcttctttaaataaaaaaccattttcccaatgttttttgctaa
tctggaaaatattttttcaataacattcctgaagttgtatcatgggaatt
gtcaaaactcagctaacagattgagtttggcctcagacttgcatcgccgc
ctagtcaacaatgatagaatgtatcggggtacattttaaaagtgagtctt
taattactcaaccttgtttttaatgtggtcatataatgggaaccaccaaa
actcagcctagtttgatctcctgtctagcttctcggcctaaccaacaatg
atatgcagctgcagggtacttttttaaggtgaattttcattaacttgacc
ttttgaccaatggtttttgcaaagttgcaaatattttttcaattaaatac
ctgtggtcatattgtaggaacagcggcaactcagcccatagactgacttt
ggcctccagcctaacgtcactagccaacaatgatagaacgtggtggggta
tattttaaaggcaagattttttattccacttttttccaaagatccttcct
aacaaatagtattttttcaattaaatacctgttgttgtatcatgggaact
gggaactctcaaaaacagcccccagcttgagattggcctcccacctagca
ttgcatcctagtcaacaacattaggaaccggtatagagtacattttaaag
gtgagttttcatttactcaaccatttttccaatggtttttgctaatgttg
aaaatattttttcaatgaaatacttgaggttgtatcagatgagaatggcc
aacactcagccaatagactgtgtgtggcctcctgtgtagcattgctgcat
agccaacaattataggcagctgtggggtacatttaaatgttagtttttat
ttacttaacctttttatggatggttttatttttttcctacttcatattta
aggtcttcctaatataatagccacaattcagcccgcagactgtgtttggt
gtcacgcccgcatcactgtctgtaagtggtgcatgtaagtgctgcctttt
taaagtatatttcatgtttgaattattaacttgcaacaattacgattaca
tggtaatagtgtgtagttggtgtgcaggaaaaaatcaagtcttattgttg
gtgtggttgttcataggtagcattttttggtgtggagttgaaacgtcaca
gggtgtggcttttcaggctcattctctgagggtaagaaggggagtcctag
aggagaataaattccagtatgtaattcttatagtaaaacatgataattgg
agtgtctatcatagtttgaacctactctgccctggcccaacagtgcatcg
cctgtagttgaactgcacactaggatatccattacaaaacggtaacccaa
acatatgtttacccatagcccaactgtatacttccatttgtcccggaaat
attttacgagctatataagactaacaatcttgataaggacacagtatatt
ttctgaatacaactcatAGTATTGTTGTGTCTCAAAATGGCTCAAAATGA
AAATCTAGATTCACATTCATTTTTCCCCTCCTAGCTCAAAAGTGATTAAT
ATAGTTATACTTCTTACGTCCGGATAGAAATCCTTATACTCATTGATAAG
TAGCCAATCACTCCCTTCAGCCGCAAGTTTGTCAGTTCCTCTAGGCAATA
TACTAAAATGTTCAGTAGCGTGTACCTATATGTATGTCAGGTCTCTTTGG
GTTCTTTGAATCTTGAGCCTTTCAAGATCCAATGTGTCTTGGATATCAGC
CTCAGCACAGTACATTCTTTGTCCATGATTCATCTATTTGTGAACACTGG
TAACCCAGAGACCAAAGGATCCCTTGCACTCATGGATAGAATTGCTCTAT
CTTGCCAACTAAATTTATCAAAGGATTCTGTTTTATTTCTTGGCTAGATG
GTTATGTACTAATACTCTGGACTAAGAAGTTGTAAGTTCATGCTTCCTGA
AGTTGCCCTTGGACAAGAGGCAACAAGGTCCAAACCATGGCTATGTTGTG
GCTGCAAGTCATTGAACATGGACTATAGGGCCATTATCATTATGAATGAA
TTGTCAGAAACAGAAGAAGTGTGCTGTGAGCTTGAAGAAATACACACACA
CTTAGGTTGAATTGCATAAGAAATATTTGGATCCTGTCTGCCTTAACCTT
TTCACAGCAAGAGTAGTGCAGGGCTTGGAAGCTCCATTACTATTAAATAT
TCATGTTGCaacagtaaaactaatagtaatatgtattgtgatagGTTAAA
CAAACTCAGTCCCTTTCAGAGCAGTCTAAATGACCACAGTAAACATGATT
TCAAAACTTTGATAGCACATTATTATCTAGTTCATTTGTAGAGATGACAA
GTTTCAGCTTAGGCTCTGGTCCCAACACCCACGTCAAACGAGGCATATAT
GGCCTCAGTACTACTTAGAGATCAAAGAATTTCATAAGATTCTAAATGTA
GGATTTACATTGAAAGGAGGATCTATACGATATGTGGTTTTGAGGGCCTG
AAAGGAATAGGTTGATGGACAAATTGTAATAGCAAGCACAAAACTAAAGA
AATGCCAAGCAAGATAAAGACAACGCACACAAAATGAAAACATTCATTTG
AGTCTGTTAGGTGATTGATGGGTCTATGTACCGACAGGAAGTCTCTGTAA
CACACCAAACTCTGTGTGGAACCATGCTAGGGGAATTTGTTGTAAAACAT
ACAAATTGCAAAGACAAGACAAACAGTATTGGCAAAAGTGATCATTACCA
TATATTACTTGATGTATTACTTCAATACTTGGCCAAGGCTAAGCATATTG
CAaaaaacaaagaataaagcaaaaccaaaactcaaaaTAATAGGTGAGTG
GATGACCCAGGGTGAGACAGAGCATAACAAAATGTCACCTACCTTGAAGT
TTACTCAAGGAGATGGCAGAGAGAATGTATGAACAACAAGCACGAATTGG
GGTTATTAGAGACAGACTCCAAGTACTGAACTCGTGTCATGGCAAGGTGA
CTGTTTGAGGCAGAACTCCAGACATTTTGGGCTACTGGAGAGGGACCAAT
GATGAACCAGAGCTTGAACTAGCTTCAGTATTACTCTGAAGAGTATGTGA
AGATCATAACAGCTAAAAATTCAAAAGATGCGTTTAACACATTGGGGCTT
CTTAATAAATGGACAAACTGCCGCATAAGGTCTGTAAGACCATATTATAG
AAACCAGAACAACCCATTAATGCTCCAGGAATGCAGAGATGAAATTGGCA
TAATATTTTGATTCTACAAACACCACTTGCAAAACCATCACAAAAAACCT
CAACTAGACTTGTGCTATACGTAAGGGAAAAACACAAATGCCAATGAGGG
GTTTCTACAGCATGGGTGCAAACAAAACGAAATGTGTCAGGATTTCCATC
ATCCTATAAGCTCCTCTTTATGCAACTGCTAGAGAGACGATGAAGTAAGA
GGAACATAAGAGACCAGACGCCCCTTTACCTAACAAGTGCAGAAATGATC
ATGTAAAACATCAAATGCACTGAACTTCATCAACCTTCCAAGCATATCCC
TGCTTTACTCAAGACATCTTTAGTCGTTCCCCAAACACTGCTCATAGCCT
CGACGGAATGGCCCTTTGAAAACTTGCCAGAAGTTCCATCCTCATTCATA
ATGAACAAACCTTCTTCGACATCATTGGGCCGTTTCAATGCTAATTCTCC
ATGGGAACATTGCAGAATGGGTTGAACCATTAAATTCGCGCATTTTTCGG
GACTCTTGCCAGCCATCTTTTGCATCAATCGGATCGGTCCACGAAGAAAG
CTAGGCATTTCTGTTCCCCAGTTAGACGCAACAAATCCTGGAGCTGCATG
TATGAAGTTGATTCCTTTGTTCGAAGGCATTTGCGCTAATTTGTCGAAAA
ATAAATCGGTGTAAAAGCCTGCAAAATCTGCGGCATTTTTGATGGAGTAA
TGTTTGCGCAACTCTGGATCCGATCCGTACTTTGTGTACGGAGAATGGAC
ACCACCGGATAGTACCGACATTACCACTGGTCCACCGGGCATTCGCGCGG
ATGAAGCCGCTAGTTTGTCGTCATTCACATTGTCACGAAGAACCGGCAAA
AGACAGGTGGCGAATGCGGCCCTTGACCAAAAGTGAAGCGTCAATTTTTC
GTCGTTGCCCTCTACTGTTGGAGTAAAGGACTGAACCGTCGCCATTCCCT
GCGTCATTACGAGGGCATCGATGCCATCTTTTCCTTCGCTATTATTATTG
CCTCCGTAGTCACTTGCAATCCCCTCTGCACATTCCTTAACCTGCTTCAA
TTCAAATGCATCACACGCTCGAAATTCATGTCGAACATCGTGGTTCTTGC
TACATTTCGACAAGAAATCAATCACCTCGGGCCCTCTGTTACCATCTTTG
TCGCGCCCGACAGCGATTATTTTGAATCCATCGTTGGCAAGACGGCAAGA
GATTGCCTTTCCTATGCCGTTGGTCGCTCCCACAACCACTGCCGTCTTGG
TTTTTGCCATGGCCGCCATATGGTTATGAGGCTGTTATCAGGTTCTATGA
GGGTTTTCTTCAGCCGGGAGAGGCCGGGAGCATGATGTTGTGAAAGGTTG
TGAATCCTTCTCATGTGTAAACGTTCGTAAAATACCATACAACACAAAAA
TTATTCACTTTCCCGGTATTTCCCGAACCCCGTATCATGTTTCTCTGGGA
TCAGATGTGTCATATTATTCGTCTTAACAAAACGGAGCAGGAACCGGGAT
TTGTTTGGCGATCATAAACTTTGCTGTGTACCACCTACCTTACTCACGAT
CACTTGGCGATTCCTGGGTTCGTTAATTCACTAATCCCATAAAATAGCAT
GTTTTTATTGGGCAGCGTAAAGTGATACCTTTATGTTTAACTCGTCACCC
TAGGAATTAGTACGTGAAAGGTATCAATATTTTTTTCCTCCGATCCCGCC
AAAACTTTGCTTGTTAGACTCTTTTACGAGCGCAGTGGATCGAAGTGGGA
ACTCATCCTGAACTCCTCCATCTGAATTTAAGAGAATTTGAGAGGATGTA
CCCGAGCTTGACGAGAGTTGACGAGTTTCCATTGCCATCACATCTTCTAT
TTCTTGCGATCAAAGGTTGGTGGGGTTGAATTCTCTTATGGTTTTAATAC
AATCGTCGATGGCGTGAAGGAAGAAGTGCTTCGTCTGGTCTCGTTTGTGT
TGAGGGTTGTGGTAGTGCGGCCTTGGTAATCTCTTTAGACACGTGTCATC
GTTCTGCTGCTGTTGCCCACTATCTGCCCTTGTTGCTCCCCAGGTTTCTG
AAAGCGAAAATTTAGCGGAACTTGGAACTCGACTATGTCCTCGAAATACT
TCCCGCCGAGACAGTTTCTTATAGCCTCGGCGATTGCTTTGCAATTAGTG
TTCTGCAGAGCAAGCAAATCTGGCAAACAGCCATTTCGAATATTTATAAA
TGATGAATGCCTCACACGACAGGAGAAGGCCGAGCTCTACGCCGGATTTT
CCGAATCCAATGCAGTTATTCCATCTTTGCGTCCGTCGTCTTCAAGGAAC
AATAACGTATTTTCAAACTCTATGACGGACGGTGCATACATAGTCTACGG
CGAAAGCACTGGCGAATTGTCAACATCTCTCAGTCCGTCGTCTTCGAGGA
ACAACAACAGAGGTGATCAGTATGAGTTTCACGATGGAAAGCGTGTTTTG
CAGCAGTATGAAATACCTGATGGGTATGGTTCATCTGCGAACATGTTCGA
TAGTTGGGACACAGACCAAAACCAATTCACGCCGTCTGGTAAGCCTACTG
CGATGAGGACAACCGAGACAGCACATGGTGAAATTTCTGCTGAGTGGAAC
GGTGGATACGCCTCTCCGGAGAGCAGTGCTACAAGAAACAATGCACCTTC
ACTTGAGCCTACTTCGACCATAACATACAAGAAATATGATGGTGCTCGTT
ACAGCTCAAAGGCTTCGTCTTCTCGGGCTGGCAAATCGTGGAAAGTCATG
TGTGTTAGTAAGGTGAATACCACTAGCATGTTTTGCCAATCCTTTCAGCG
TGAATAAATTACGTATCGCCTGATACCCTTTTATTATTGCAATATTATTG
GAAAGAGTTCGAAGGCAAGCGCTGGAGATGGAGTAGAAACTGCGTATGAT
GTGATTGACCAGGAGCAGGAATCTTCTGGCTTTACGGAGGGTGAGGAAGA
GTTTCAGGGAGAGGTCGTGCAAGAGGGTCAGCAGGAGGGTCAGCAAGAGG
TTGAGCAAGAGGGTCAGCAAGAGGGTCAGCAAGAGGAACAACAAGCAGTT
CAGCAAGATTCAGATCAAGCGGGTTTAAGTGATCGAGACAATAGCACCAT
TAGTCAAAAGGGTACTGTACTCAGTCGCATGTGCAAAGCACTACAAAATA
ACGAGGTATTCACCACCAATAACCCGCTGGACGTTGAATTTACATACGAG
GTCGCCGTGAAGCAAGACTTCAATGTAAATGAAATCATCGATAGCATGGA
TACACGATTGGCACAAGATGTTGGTAGAGAAATGATTGACTGCAACGGCA
TTAGACAAAGAATGAGAGTTCTTCAAAGAAACAACGAAGTTCAAGGTATT
GATCCGAACCCTCCTGATGCTGTAACAGGAGAATCCTGCACCTATTTCAC
AGCTGAAGATGGAACCCTTCCGGCCAACAGCGAATGTCATGTCGTTCATG
GTCTCATGACTCTGTACTTAAATGACACCGATGATGGCACCACTGCGCAA
AATGTTCAAAGATATCTTGAAAAACTGCTGAACACGGAAGGATACCAATT
TTTAGATTCTATTCAAGGCTTGGAAGGAGTGCATTACGATTATGAAGGCG
CACCTGTTGCAAACCCAGAAGCAGGCATCGACAGGGCAGTTGGAGGAACA
GAGGAAAGTCAATCTGAGCAAGTCCGATCTAGTGGTTGGATAGCTGGAGT
TGTTTTGGTATCTATTGGATCGATTGCCCTTGTTGCGTTTGGATTAATCT
TTCTTCGAAAGAAGAAGAAGGAAAAAGACCAGGAGTCTTTTCAAATGTTC
GAGGATGATCAAAGCAATGCTGATACACACGAGACATTGGAAACGAGAGA
ATTTTTTGTTGACATTAATGTAGGTAGTGGCAGAGATGAGGATGGAAGTA
TACAGGCATATGAGGCCAATGCTCGTAAACTCCCGAAGTATTTGACAAAT
ACCGAGTTCTGAAGTTGGGCGAGAGAAGGCATCGGACAGGAGAGTTCTTT
TGTAAGAATACGCGACAAGGGTGTGGACGTGGAAGAGAAACGGTGTTTAT
TCTAGAGATTGACGTAGATGTAGAAATATTATTTGTAATAATCATTTTAA
GCTCACTTGAAATATACCCATTTTCCATGCGTAAAACTAGTCAATGTTTA
TAGTTTCACGTCTCGAGAACCCATTAATCAAAACATACCGAAGCCTCCAC
TGCCAATAATCGCctgctgctgctgctgttgttgttgttgctgctgctga
atcgcctgcttctgcGCCCCCGTCAAATTATCTTTGACCATCTTCTTCGT
GTCCTTCTTTCCCACGACAATCTTAGTCCTGTCATCATCCAAATAATCCT
CCCCAATGCCTCGCTTTGGATCCTCCAAAAACTCATTCTGCGCATCTTCG
CTCTTGTAAACGCAACTCAATTGAGGCTGATCGTTCAAATCCCCCACAAA
TGCCCATGTGTTCATATTATTCTTACATGCTCGAATCTCATCGTCGTTCA
AGAGCTTACGCTCCTTTAATATGGGCACCACATTGGATGGCCGTAACACA
CAGGCCGGTTTGACATCGGCCTGAGCCACATACACATTGAACGGATTAAA
ACTCACAAATACCCGCTGATCAAACGCCATGGCACTCGCACCGTAAGTGG
TGCAAAGCGTAGGATTCGGTGCATTCTTATCGACAGCATCCCTCGACGCC
AAATCTTTCGGATTGGTGTTGATCTGACTATCGACGGTGACCCCTGTCCC
AATACCTAGGACGAACACTCCCGCGAGAAGGGCCGAGGAGACAGACGCGG
GAAGACGCAGGCCGGTGTCGGACCTGCCGAAGGCCGAGGGGATGGAGAGC
GAGGTGTCGTCGGGGCTGGAGCCGGTGAGGGGGGCTGTGCCCAAGTTGTC
GTAGCGGCGGGGGCGGCGGCGAGGTGGACGTTGGTAGTCGTAATCGTCTT
CTTCGAAGTAATCGGACCATtcgtcgtcgtcgtcttcgtcgtTAAAGTTA
GCGGGACGCCGCTTGGCCAATGCTATTGTCGAATGTGATTTGTTTGCTCG
TTTGGCTCTATGAATACTGCAGCTGAAACTGGTGGCATTTGGCACATGGT
TCAGAAGGAGGAGAAGGCATGAGTTGAATACGAGGAATCTACGTTGGTGT
TGCGTGTTGCGTGTTGCAGCATATGTCATGGTTGCCATGGGTCAATTCAG
TGGATGGAAGGGGTATGGTAAGTCGTCATGACTGTTCAAACACGTTGAGA
ATGGTGGGAGACTGTGGGAGATGGTAGGAGATGGTACTACAATACAAGAT
GTTATTATTTGTACCGTATATTGTACCATACTACAATACGAAATAGGGCG
TGGACCTGCGTGTACCATAACCTAATTTTAGGTGTCAACACGAACTGACA
GGAATAATCAAGTACGATATTGTACATGTGGAAGTAAAAGGTAAAAGGGG
CTAGAGTAGCACCATACTACTTTCAGCACAAGTACAGCCCTAAAAAGCCC
ATCCTTACCTATTTTTTATCACAGCAGTCGTTATTGCATGACTCTTCTGC
TCAAACCAAAATCATCATGGTGATTCAAATCTCAGACTCTTGTTGACACT
AGAGATTCACAAAGGAGAAAGGACAAGAGAGTGAGTATTTACCATACAAT
GTTCATCACCTACAAACAACCCCTACCAAGTGGTATAGTCAGGGCGAATT
GGGACTAATGTGATGATCTCTGCCCACGTAGTCCAACCATAGATAGACTC
CCACCAAACTCATGTTGTCATTGACCATGTTGTTGAAAGTTGACATGAAA
GGAGAAGCACCATACTGAATTTTGGTTAGACATGATGCATAATTATTGTA
TTATCATCAAGATGACAAATGACAATAGAGTCTGGAATGCACAGTACAAT
ATATTCTggattataagaaccaccattcttaaactacagagaatactttc
aaaaattatgagctctggtctagaaggataaggcacttcaaaatgctcac
cttgttTAGCAAAACTGCAACTGTTGATTTTAGCTAGAAAAGTGTCCACT
TCGAGTAATTCAGATGACATCACCAACTTTTCAGAGTTAAAACCAGTTCA
GCAAAAAAGTCACCAgtcagcaatcatcatttgggctgtaagagttgtgt
taagattgtcatttgggttatcaaaaggcctttacCAAGGAAATTAGCAT
CATCATCAACCTTCAACATGTTAACACTTCGAGCCATAGTTAGACTTGTT
ATCACAGTGGCATTGTTGTCCTGAATATTGAGCAAGGTGGAAGGCATGCT
CATTGTACCAGTTGTCATAAGGGTTGTCAAAAAGTCATCCTGATTTAACA
GGTCATCGCCAAGGGTTGGCATCATTATCAAGAGTCATCACAAGTCCTCA
CAAATGGCATGACAATGTTGTGAAAGGTCGTCAGAGCAGTAAGAAAATTG
AGAAAGCATAAGGGGTTATCACTTTATCTTGCCACAAAAGTTGCTTGTCT
TTATTATTTTTTGGTGTTTTAGAGGATGGCAAAAGTTGGCTATGCAATAG
TTATTGCCATCTCTTGCCACCCTCTGAAATTGTGTCAACTTGAGAATTTC
GGGAAACTTTGTGAACTTATAATTCAGAATATACCAAAAACTAGAGGTGT
TGGTACTCAGTTGACACATCAGATCTGTTCAGCATTCATCTGACCTTGTT
GAGAGTAACCTATTAAATCACATTCAAATATCAAAAAGACCAGAAACAAG
CAATGCTGACTGATAGTAGTATTGAGATTGAATAAATGTAGGTTAATCTT
AATCTTTTGACTATGAATTTATGGCTTCAACATGGTGTTACTTTTTTGGT
TCAAATGAGAAGGAGTTGATGTTGAGAGATGAGGTGTTTGGCACTTCTTT
GGAAGTAAATGCAGCAAAATGTGTTGAAAATAGAGTTGGAAATCATTGTC
CTTTGTGCCAGTAGTTTTGGGGACACTGCAAAACTCCAATATAAAATGAG
ACAAAACCAATAAGCTTACCCTTGAACTATTTTCACCCATTTTGGATATG
GCATCTTCATCTTTTTCTACCACACTAACGAGATAAGCTTAAAGGAGTTT
CTATCTGAAACTCTAGCTTTAGTAATGCTTCTTGCATTTACACTACACTA
CATGCAAAGGAAAGATGCATCAATGCACAAGAGTGATACAAATGTCGGCA
ACATTGGTGCCTGTCGCGCCAGTAATTATCAAAGAGTCATCTTTTCCTGA
GTTAAAGTAATTGTAGGCGTCGTGATTCCTTAGAGCATCTTTTGCACGGA
GTGTGGGTGTAGGAACGTTGTTTGTAGTATCACAAGATATGGAGTCTTCA
ATTCTAATAGTGGTGCCACCATCGACCATTGCTCCAGCAGCATCTGCACA
AGATAAAGGAAGCAGTAAAAAAGTTAGTCCCTTCTTTTAGCAAAGGTGCG
ACAAAAATCACAAAACAAACTTAACCCGTGGGGCCATCCGTTCCATCTGT
GCCCACACTAGCCAAAACTACTTCACGCAACCCTATCTGCTCCATTTTAA
TTGCAGCAGATAATGCGAGCTCTTGATTTCTCCCACCCTTCCCTTTGGAA
TTGTGTGGCAATGTTACTGTAGTTTCGCCACCAGCTATAAGCGCCGCTGG
CAGCTGAGCTATTTCATATTTCAGATTGTTTTTATCGTTGTCTCTTTGTC
GAGAAAGCATTTCGGCCATAGAAACATAGACTCCCGCAACACACGAAGCC
TCACCATCAACTCGAGTGCCAAGAACAACAGGGTGATATCCTAATTGTTT
TGCTTCCTCTGCTGCGGCCATAACAGCTGCACAATTATTACCAACAAGAA
CGTTCTCAGCGTGTAATGTTGACGTTGCATCATTATAAGAAAATGCAGGA
TTGTCTGATTTTGGCGTATCTCCCAAGAGACCATCCATCCCCATCTGCAA
CAACTTCAAAACTGTAGGAGGCAGCTCGTGTTCTCCACCTTCGTCCAGAC
CATATTCTCTCGCAATTTCCCACGCTTCCACCCATCCACTACTGTCAGGC
ACGGTCGGACCAGAGGCAATCAAATCTAAAGGATCTCCGATAATGTCACT
CAATACTAAAGTCAACACTGTGGCCGGATAAGCAGACGCGGCAAGCTTGC
CCCCCTTTCCATTTTCAAGACGTTTACGAATAACATTCATTTTTTCAATG
GGCATACCCGACGACAATAGTGCAGCGTTGGTCTTCATCAAATCTTCCAG
AGTGAGGGGATGTCGAGGCGAACAAAACAAGGCAGAGCCTCCGCCACTAA
TGCAGACAACGATGAGAGTGCGAGCGTCCGCACACTGCGCAGATTGCAAT
ATTTCATTGGCGCCAGACACGGAGCGCGCATCGGGTACGGGGTGCGAGGC
TGCTCGAACTGCAATATTGCACTTTGCCAAGCTCTCAATCTCCTCTGGGG
TCGCATGATCATCTTTGATTATGACGGTTCCCTCCAATTTGATTGATGAT
ATAGAAGCAGCTTCCTTTGCAACTTCTGCCGCGGCCATTGCCATGGCAGC
ACTTGCCTTTCCGAACGCGAAAATTTTGATGTTATCATAGTTTGATAGAT
TGTACTTTAATTCACGTGATCCGTCACGTTCTGGTCGCACTACGAGAGCC
ACAGATTTTTTTGGCGATGAGCTGCCATCAGCTGTTTCGTTCGTATGCAA
ACGAATGCGATTGCGGACTGCGATGAAAGGATCCACGGCTCGAATTGCTG
CGTGTATAATTTTTTTGCAATCTTGACGCATTTGTATTTCATTCGGTGTA
ATATCAAGCGATGATGATGAGACACGCCGTGTAAGGGAATGTCTGTAACC
ACGATGTCTTTGATTCCATTCTTCATTCTGTCTATAATTGATCTTAGTTG
AAAGGAAAACCATTCCTGACTTTGACGATACTTGAAACTGACGTATATGA
GGAGAGCCCACGAACATTAGTTTATTCCATTGATCGTTTTGCAGAACACC
CATCGCGCCGCGTTTCAGCGTCCGATGGAACAATGAAAGCACGAAGTACC
GATATTTTCCTTTGAGGGTCATTTTCACTATGGCACAGCTTGGTGCGCTG
TAGAGTGTACCTAGCAACGGCAGCTGGGTCGAGGTAATCGAGGCATGGTC
TACTGAAAGCCGTCGCCTCCTGCCGCGTGGTGAGAAGAAGACAGATAAGC
TGCAGAGAAGTAGGAGGTTTTCGACCGATTTACGGGACATGGGCATTCGT
TGAATCCGTGACTGCATCTTGAAAAATGTCAACTATTATCTATGACTGCC
ATCAACTTGCTCAAAAGAGATATAGGAACAGCTAGGCTTCAATGTGTTTC
TGCTACTTGTTCTGAAGCTGAAGAATGGCACTGCATTGAAATTTGGTTTG
ATAATGTCATCTGGACCTATTGCTTCCAGTTTGTTGACTTCTCCTCAGTT
ATGATGACCAAGATATATCAATGACATCTCAACATGTTATTGAAAGAGAC
AAGCCATCACATACTTTTATAGCATTTTGGGGGGTCACTGTGTTTGCCAT
TTTTTGATCTCATAAAAAATTATTGACTGTATTCTGACGATGAATACTTC
TTAGAAAATAGGATAGTTCATAATGAGGCATGCCTTGGAATGCGTCATCT
GGGAATATTTATAATATATATTGTGGAAAACATGGGGTGGCTAAAGATTA
GATGGATCAAATAAACGGTCATCACGGATGATATATATCAGCTTATGTGT
TATGTTTATGTGCTGGTTTGCTTTAGTTGGTTTGGTCGTAGCCAGTACTT
CAATGGTTGTCATAAATTACTCATTGCCCTTCAGCAATATTGCATCAAAG
TCTCATTACTTATTTTTACAATTATCAATTCCTACTGCAATCAGAGCTCC
AGCCCTGTAGTATCGTAAGGACAGCATCACCGGCACTTATCCATTCAATC
ATATTTGTTTATGAAATTAAGCTTCTCACATACCACAGAAACCATTAAAA
CCTGAAAATTTTACGTAGATGCATGTATTCATAGAACTCTGACTATCTGT
ACTGTTCCAATTATTTTGGTATGTTGGATTGTGGTTGTATTAGTGATGAG
GGTTGCTTTATTTACTCTCAAAAGTGCTATGCTATGATGTGTTCAGATAA
AGTGAAGAGAATTTTTGATTCTTGAAATGGGACTTAGTTAACAGCATTAA
TGTGTCAACAACAATCAATCATCATATATTGCATATTGTTGATTTACTTC
TCAACAATATTAATGTTGATACCAGCGATCAACTATTCTAGTTTCCATCT
CATAGTGGATAGAGGATTATAATGTGTAGGTGAGTTCATGCATGACATGA
GGATGATGTGGTTTGAATATGAACTGAAGACAGAAGATGAGTTGGTTGAG
TAGAGATATCTAAAGTTTAATTACATTGCAGGTCTATCCTATTTTTTGTC
ATTgggtgactaccttaatcgttccaggtgttcagatgttcagatattca
gaattctggatcgtccagatgtgttccagaccggttgccctacccccttt
ttttccagatcgtctcagatgccgttccaaactggaaaaaagaggggggt
gtccggacaccccccctttttgtctagtttggaaaaacatcatctggaac
aatctgaaacaaaaaaataccacgtggaagcatgtggaagcacttgaata
ggttattggctcgcaagtctttttaatctatgagcgataactatcgctga
ttctgtttggatacgttagaacacgaagaacaagggacgatgattccacg
cacggcttcactgtatagtatggtacgatacagccacgcggcgctcacga
atgctgttggaatacgcgcaaagtgctctataagatacgccgcaagaatc
tttacgccgatagtgagtggaagaggcaggtatggtacgatcgacgagta
cgatagtattgtaccgccctctgctcgtggatcgctcaagagcgtcatgg
tgtcagaacaaagtggttatggagaacgtgaggggaaatggtgatgcgca
tcacggttgtctcgcgaatcttgctgtcgacatcagggaatcgcgagaaa
aacgaaatctgggacatttgtagccaaaaataattatggtagtcattttt
aaagaagtgtcccaaatgagttctaaagtatacacctgggactggatatt
tgagcatctgaacacctggaacgattaaggtagtcacccATTaagggtcc
ccaatgttctttatattatcgagatagaaaaaaaacgcgatagttcaaag
aattcgtgacgtataataccgggttacgtatgtagatatttttgtgataa
ttttttcgtcaagattattttttgcgcaatctagacgtcatacaaaaacc
tgttaggcgtaaagaacgatctaatgtctaaatatgacgtatttttctcc
aaaatttatcaaattttttatttctataattatatctgatgaagaccgat
tttcatctttatctgttagataatgatagctcaacctttcaaccctcgtt
ctcacatgtttggcagtcattttaatcacactacgtgacatcatcaaccc
tctcatcccttaaacgcatcaacagtctcatccactaacacaccaaccgt
ctcatcccttttaacacatcaacgaccatatccacctccgtctcctccgc
tgcagatgaggtattgatccaccgcgatcgtatcacgatgggatggggca
attgcctttgttcgcacgttcgcaaggagtgggggagggaacacaggtgg
ctcgaaaacgggaatgcttttgtagtggagaggttgaagaaattaagaaa
taacacgtagaataaaaaaattacatttaaaggggcggtcaaagtaagtt
ccattatagaaataaaatgcgcgagaatgtttttgggcgggaaaatggga
taagtattccttaagtactggtgtgacaaaatgatgcgagagttacgaga
tttcgtaaataattatggttttttttgtataattatattgataatgaaaa
actttggggacccctATTGGGGGTGTCTACTTATCTCTCTACTTCTGTTG
TATTATGGTAcaagttagaattgactttagaccattgcctggactatgaa
ccactatgtgtgtgaagtactattcctaagtagaaatctacgcgattcct
caaaaaattctgcggacgtgatgtgtcagatagtctgtctgtacttttcg
acatagtacagtaaaataactagatctagaccaggcaaacactctctcac
ctcaaaaataacagtattattttttggcgcgatgaaaatattagggacgt
cttcacattaatatgcattaattttgcatgcaaccacacctatatgattg
tcatggcacaacacaaaggatcaattcacgcacaattataattcagatct
attttctacctgacctaagaatggactcccaaagccaatatcttaagagt
atgcaggaagcagccttgcgtaaggttgttgatgatttagtaagagagaa
agatgatggttggaaaaatagaacttcaagagactcgtacacctcaaaac
tccaatgcttagaattaatgggcattaacattacgagagatgctctttac
aagagggttgagagacagtccaagtccaagaaacaactaaagtcaacgtc
cacaccaattgaagtcgtagcattcaaccaacctgattctgaagtgtcat
ctttgtcatccccatcgacagaaagcaacacgcctgaaagtattcccgga
cgcaaccatctactggaagacatggtgactttgCctaaagcaggaagacc
gaaaggaagcacagatcagaagaagagagcagacattaaaatttcaacca
atgtattaatgcaatcacagattcgtacaaaactgaactcactcttcgta
gaggtgaaaacaaaagggtccaaaaaggttacttggagcaggtaattcaa
gagaagaaagaggagtttggtgtgagctgcgccatttctaatgaaactgt
acgggtagaattaaacgagggattttgggtcctactcaccgaggcactgc
ggcaccattgcaaaacgccgaattggcgttggtcaaaatcatcattcaga
tgggcaagattcgtcaaccactaacacgcgatgaagcaataggaatcatg
aatgacatgattagtgaaaccgaaatgtcagagactttgaaagagttcca
aaaaagtacgtacctcaagctctctaaatttcgggagtgttggtaaaaac
tggtggcaggggtttaaaaaagagacatgccagtgctttagtatcgaaaa
gaggagagaagtttgctctgaaccgtgcagattggacaaagctatcaaac
ataaagcaaatgtatgagtacatttacgacgaaatgctgacagcaaacat
tgcctcacctcgtgaacatcctgtttatacggaccgtgaaggaaacgagg
ttcaagagagtgagagatttggtttggcacaaagcatatcaattgatcat
cctgattacattctgtttgcagatgaaagcggatgtcagacaaaccagaa
gcaggacggaaaagttgccaatcgaaaatatatagttgagcatggtactg
tacctcaagtcatctgtaatacttccgaccataggttcactattctccca
tttacctccggttcggtgaagctgtttgttgtgtgctcatcttccagcac
aaggaggatgaaatcccaatgacatggaagacagggattgacataacagt
ggagaatcctctgcgcaacgaaaaaggagagattgatttggaaatgaata
ttggtgagagcaaatactacccagaaggaccaaagtgcaagtatcggggg
aaagaagtacgttgtctcacctttgcctccgacagtggtggaatcacggg
tgccatcctggtaaaagtactcgaatacttgacgaaattgatctgtttcc
aaggtacccaggagggccaatcccaatgctgattgtagatggccaccaga
gtcgactggaccccaaatttgttgcatacataaacaacaaggctcacgaa
tggagagtctgccttggcgttccgtatgccactgtcttgtggcaagttgg
cgatgcatcggaacagaacggaaaattcaagattgagtggacaaaagtga
aggagtggatgatggtttggaaaagtattaactgcttacctctcacgatt
ggaccgaccgacataatccccctcgtgaacagaatctttcacaagtcata
tggaagcatcaattcaaacttaaaggcgctggcagatcgaggatggaatc
caccgaacagaaagttgttagagcacaaagagctaattgatgactcAATT
GCACCTATCAATGAAaacacactcaccgacgcatcctcctcctcttctcc
aaatagtcctgtcctaaacatacaccaagggttggcagctaccgttcttg
acagaatgattgctgagcgtgcaagatcatcacaggcaaaaagagcagca
gatgagaggaagaggaaaggtgatTCAatccttcaaaacttaaaggaatc
aaaaaaacttacatctggcgtgatggcaagcaatggcattcactccctca
gtgaccctagatttttgcaagcatatcatgataggagaagtgaggcaaga
gaaaagttagagaggaatgtcgttgcaaggaaggcaaatactgcaaagaa
gattgaaggagtcaaaaagctgcgagagaaatttgggcatgagagcacac
acatgtttgctcaattcagcaaggaagagtgttcaacgtaccttcagtac
aaaaagcaatcaaataaagacccgggatgccaaaggacctacaggaacga
cgtgctcgctgcatcgagtggatgacccgtcaatctccaacagcttcccc
agctgcgagtgatgatgagggTGACGACCCAATGAAAGATGGGATGACAG
AGGAAGAAGCAGATGGTGAGACACGATGGGATGTTATGGATTGTGTTGAC
GGATTAATGGAATTTGCGAACCAGGCAGGTGGAGGAGGGGACGGCACAAT
CGGGACATGTGCAATTTAATCAACTCAATAAAATAATTCATCAGAACGTG
GAGTGTAAAATCGAGCGTAAAATCAGTGCGTCAAAGTCGTTCGTAATGCT
AACAACATCATGCCATTAAAAATACACACACCAAGACATCATGACGCATC
GATCAGGATGTAGTGGCAACAAAATACAACTCACGATTCACCAGGGCTTT
GGGTGTAAGTAAGAGGAATGTTTACCCCAATTGCCAGGGGCAATTCATTG
TTTGCGATGGAGCGCTGCTGCTCTAGAAATGAGCAAtcgcgtttttgtgc
tgcacgatattattctatacgaactgtgtgctcttgcattttttttcatg
gctcacgagggctctcaatatctgacatttttttcccgtagaaaacatac
tgtattctacgggatggactttgaaccattatgcctctttttgtattgca
attgcagctgccttccgccaaagctgaggaccagtagagctggacttaag
ccctccagatagtcccaaagggttgtgtaatgtcagccgggaccaagagg
gtggatattgtggccgaaccattggccaaagatatctgacaaatagtggt
ccaaagtcaattctaacttgTACCGCAAATTATTATATTGTCTATCACAA
GATTCATGGGCCATGGGTCTCCAACGTCACATCACATGAAATTCCTTTCG
AGCCCACGACGTCAAAAATTCTCACAAACTTTCTCAATCGAACGAGAATC
GAACGTCAACCGTGGCCTAACCGTGGCAATAGGTCGGACCGTGGTGACCA
TGGCAACGGAGGCGTTGACCGACGTGCTATTCTTGTCAAAGCATCTCTCT
CCATCGTTCTCTTACTCTACTCCACACTATCGCATCACAGCTTGACCGAT
GGGTTCGTCGATGGTTGTTTCCATTGATTTTGATTAGCTTGGCCGCATTT
CATTCCGCGCGACTCGTCACGCTCTTCCAGAGACTACACAAGTTGTACGA
CGAGTCTGACGTGACATTTCATCAGCCGTTTTGACGACATTGCAACATCG
AATCATCATCGACTGATCTCTCATCATGTCGGATTCATCCAAACAACCAA
AAGGTGAGGCACCAAAGAAGGAGGAGGATCCCTCGTCGTCATCGGGCGTC
GACGAACATGTCAACGAATCACGTGATAACGAATCTTCGTTGGCGGCTTC
GAATAACACGAAATCCAGCAGTGCAACGCAAATGCCAAACAGCAACGGTA
AAAACGAATGCGCCGGCGGAACTCAGGACACCGTGAAAAAGGACGGCTTA
AAGTCAAAAGAGACTGACAAGACTGGAAATTCAGCCAACAACATAGAGGA
TAATAAAAGCGCGAGTGACAATGCCTTTTCTGCCAATGCCACTGCTCCGA
CTGTAACAAAAAACACCAACAAAAATCCTCCCGTGCAAAAGACGAACAAT
CCCAGCACATCAAGCAACATGCACAATGCGCCAACCAACAGCAATGCCTA
CGAGAACAACGCTGACTATCCAGAACTGACCGCAAGCGACAAAGATGACA
CACTGCACACCATGTCGTTCAATCAGGACGGAGGATGCCTCGCCGTTGGA
ACGGGGACCGGATTTCGAATTTGTAACGTGTATCCTTTTCAGGAAACGTT
TCGAAGGAGGTTGGATGGAGGCAATGCCAGAGGTTCTGATGGCGGCGGTG
AGTCATGCGAATGTCATTGTCTCAAGCAGACAGGAATGTGGCAAACCTTG
TTTTTGTGTTTCTATGTTCCATATTGTTATCGCGTCGCTTTGGTTTACTA
CTCTGCAAACTCAACGCCTAGAGCTCACCACTTCTTTTGTTCTCCTTACC
TTCGAAAAATGCACACGAACATACAACAGGGATAGCCCAAATCGAAATGC
TTTATCGAACCAATCTCCTCGCTCTCACGGGAACCAACACTCTATCCTCC
ACACCCTCACACTATCCACCCAACAAGGTCCTCATCTACGACGACCACTT
ACAAAAAACCATTGGTGAATTATCCTTTCGACAAAAAGTGTTAGCAACCA
AATTACGACGAGATCGTATCGTGGTAGTGCTGCGAGATCGTGTGTACGTT
TACAATTTTTCGGACTTGGGATTGTTGGATAAAGTTCATACAGGTGATAA
TCCTAGAGGATTGGTGGGGATATCAATGGATAATGGCGGTGTGGGGGGTA
GCACTGTCGAGAGAGCCGAGGATGTTTTAGGCGTTGGGGTTGTTGGCAGT
CGAGGGCATAGGAATGGACTGGTTTTGGCTTGTCCGAGTACTCAGCGTGG
TCAAGTGAGGGTGGAGTTGTATGGGTTGCGGCGAACGACGTTTGTGGATG
CGCATGAGTCAGCGTTGGGAGCCTTGGCGTTGAGTGTGGATGGTTCTTTG
TTAGCGACGGCGTCGGAGAGAGGAACGGTGATTCGATTGTTTGATACAAG
AGGTGTTACTGTGGGTGGAGGGAAAGTGAGAGATCCCAGCACATCGAATG
GAAATAGCGGTGGGGGCACGGAGCCAACAAAAAGTAATGCGTCCTTGTCT
TCGTCCATCCCACTGAGAGAATTTCGACGAGGGGTGGATAGGGCGACTAT
ATCGTGTTTGACATTTAGTCTCGACTCATGTTGGCTGGCGGCGGCGAGTG
ATCATGGCACAGTTCACATTTTTCAATCCCACGACGCAAATGCCGCTGCC
GATACGTCCTCTAAAGCAAGTAGTTCACAAAAGTCCATTTCATCAATGAC
GGGTAAAGCCATTCGAATGCTTCCAAAAATTGTCATTTCACCAACGCGAT
ATCTCATGGATGGTGAACAATCCTACGCTCAGGTTAGGGGGATTCCACAT
CCTAGGGCATGCGCATTTGTCCCAGATAGAGAGTGCACAATTGCAATTGC
TGGAGAAGATGAATACGGCAATGGATGTCTCCTATTGGCGGAGTTTGGTA
GTAATGCAGACGAAAACATAGATGATTCCGAGGCACGCCGATTGTGCTAT
CATCGATTCTTTAAGAAGGATGGAGCAGCCGCAATGCATGGGAAAAGCAG
TCGACGGCGTGTCAGGAGCAAGGAGTTGAAGGGAGCAGCGGAGTTGGAAG
AAGGAGGCGCGTTCATCGATGACAATCCGACGGATTTACGAATGAATCAT
ATCAGTATTGGAGATGAAAATGAAGATGAGTTCGTCCCTATAGATTACGA
TGCAAAGAAATAGTTTTGGGAAAATCGATAGGCAATAGCTGGCCAATACA
TTATCGCGGGTCCAGTAGGCCTATCATTGATGACTTTGAGTGTGTTTGAA
GCATCGAAGATGCAATCGATGCTTCTATTGTTAATAAATACTAGGCATTA
TACCATAGCGTTGAGATGTGCAATGCACAAAATCTCTGTATACAGTTCTA
ATATTCAGTTGTCGGAGGTTATCCTTACGACACACGCTTAGACTAAAGAA
TTCATAAAACCAAATTCAGGGTGTTATCGATGCAAGTTGTCATTGATTTA
GCGCGCCGGATACTGAGATCGTGCGCGCGAAAGATTTGGCTGCCTCCTCC
ACAAACAAAATCAATATTCAAGTATGCTTGGTCATGGAGCACCACTTCAT
TACGTTTATTTCCTTCTTCTGCTAAAACCTTCCATGGTTCGGTTGTAGTC
ATGGTCTTTTACCAATGAATCCCAATTGGAATCTCATAGGAAGATGTTGC
CTTCAAATTGCCTTTTCCCGTTCACGACTCGTTGTATCAAAGATATCGAT
TGATCACGCTTCTTCTTGCTCCAATCCGGAGCTTCTCCCAGTAAGAATTT
GCGCACAACATCGTGAGTTGAGCTCTGTCCTCGAAATTTTCCACTAGGTT
GATGTGTCTACACACGGCCGTAGTTCTTGCTCCACGGAAAGGAACTTCAT
CAGCCAAACATTTTCAGCAGTGGACAAATCCGTTTGTTGTCAACTCATTG
GTTTGGTTCGAGCAATGCGCTCAGCCTCTTTTAGGAGGGTTATTCCCCCA
CGAATATAGTGCCCCGGGCTTATACATGAACGGAGGAGCTACAAATCGAA
TCGGTTCAACAGCTGAAAGGCCTATGTGATCAATGGCTTTCATATGGAGA
GGAGAAAGGCTGATCTCAGTTTGCAATAGTGGTGTGACATCCCGACTGTG
CTCCTTGGAGGTGAATTTCGTCACTACTGGCACTCCTTGCTGCAGATTCC
ATGAGAGCAGCACCTGAGCTGGACTCATACCACTATTTCTTGCAACCTCG
AGAACCGTCTGATGCTCCAACAGTAGTTTGTTTCCGTGCCCCAATGGAGT
GTGTGCTTGAACAGCTATGCTTTGTGATTGGCAATATTCCAACAAATCAT
ACTGAGGCAATAATGGATGCCTCTCGACCTGGTTAATAGCTGGTTTGATT
TCGCAGGACGAGAGAAGTAGCCGTAAGGCATCGACTGAGAAATTTGACAC
TCCAAGGATATGACACATCCCGCCCTTCTTTATAGCCTCGAGTTCTTTCC
ACACTGATGGAAGGCTGTCTCCCTCGATCAGATCTGAAGGCCAATGGAGT
AGAATAACATCAGCAAATGAACGACCAAGGAGTTTTAAGCTTTTCTCAAC
CTCGCGACGAGCCTCAGATGAAGAACTAACACGTTTCGGAACTTTTATGA
TAACTTTGACCGAGGGCGTATTGTTCAAGGCATCGCCCACTTCACTTTCG
TTGTTGTATGTAGGGGCTGTATCAATCGATTCGATTCCTTGTTGAACAGC
CTGGGAAACAACAGAATGTACATCTCGTTTATTGATGGCCATGGTTCCAA
GCGTGATCATCGGAAAGGATTTTCTACCACAGTTGTATAGCTCAAGAGTT
TTGCTTACACAGCTTTGAGATGTGCAGCTGTCATCTCGAGTACTGGACAT
GCGGCGATAGGCCCGTACCAACAATCCATATGTTTCGTGAGTATAACTTA
TCAAATCGAGACCCTCTTCGTACGTCGGAATAGTCAGTTTGGCCAAAGAC
GCAACAGCTATGCGTGCACCATGTTCGCCTTCGACCTTGCCAGGATGGTT
TGACCTTTTCATCACTCGCTCGTGAACCTCCTCCTTCGAAGCCATCATAA
CCAAAGCGTGCACTTGCACATTGCACTGTTTGCCAATTTTAATAAAGTGG
CTGCGTTGCTCCGGGTCCAAATGCATGCGGTCAACGACTACACTGATGCC
CTCGTTCAATGATGCGATTGTAGCGGCCTCGACTGCTTGTCTCTTCCCTG
GTCTGCCATTGCAAATTGTGTCTTGGCTATAATGTCGCCAGCTAGGATTG
TCGTTGGCAAGGAATTGACCAACAGTCGTCTTCCCGGAACCCTGTACGCC
GCAGAGCACCAACAGAACAGGAGAACCAATGTAACCGCCTAACAGAGAGG
CACGAGAAGCAATAACTTCCTTCGACAATCGTGGTGATGATCCAATAGTG
GCGAGTGCTCTACGACTGCCTGCATTGCTTCTTCCAAAAAAGTTGTCAGG
AGTGAAAAAATTCATGACAACACCGCGCAGCTGGCCGACATTTTCAGCAA
ACATTTTGTCAACACCTTCAGCTTGATACTCTCTCTGTTTCGGGTCAATA
GCGTTCCCGCCAGATCCATCGGCATCGCCCACGAAAAATGACAAATCTGG
ACGAGCTTCTACGCCATCATTACAAACGTTTTCCATAACGGCCCACATGC
CTGGATTGCCCTTGTGATATCCGCCGTCCTTTTTTGTACTGCATACCGCA
AACAACGGTCGGTCAATCAAATTCGCAATCCAGTCGATTATACCTTTGAC
TCGAGTAGCATTCTTTCCCTGGAAAGCCCCTCTTATCCCCCCTTGATTCG
AGAAAATGACGAGCTTGTATCCATCGTCATGCAGCGTCCGAAGTTTCGTT
ATAACTTTGTTTGACCATAATTCGTAGTGTTCTGGACGATTTGGCCATCC
AGAACATCGCCATTGGACTAGCGTTTGATCCAAGTCAAAACCTGCCACTT
TAGTCCTAGGTGTAATTTCATTTCCGTTTCCTTTCATCGTTCGAACAATG
ATACATTGCTTGTGTACCGACCATTGAACACTGGAAGGGGTGCTTGTGTG
ATTGGCAATGATTGGCTCAAAATTGTCTTCGTCGTCCCGTGTAGGATTGC
ATGCTGGTGCACCGGCGTCGGATTTGTTAGTTTGAGCAAGAGAGGGACTG
TTGTTTAAAGCTGGAATCGATTCCTTTGATTGTTGACGGAACGCATCCTT
CGAAAAACATGTGTCTTGTTCCAATAGTGTCATCTCTGGATTAACTTGTC
TGACGGTAAGTTTCCCTTGTGATTGCTGCGTATGATTTTCATCACGGCAC
ATGAACTCCTCGTGTTTTGCAGCAGGTGCAGTCTTGTTGACGCTGACAGA
AAATCCAGATGCCAACATCGTAGAATTAGTGCCACTTCGTTTCGATTCTG
TTTGTTGCACATCAGATCCAGAAGCCGTCCGAATTTTGTTCTTTGCGAGC
ATCTCACTACACGAATAGGGACCTGACGTTGCGTGAGCATCACTGATGAT
TTCTCTCGAAATATTCTGGTTCTCACTTTGATACGGTGAACCAGTTGTGT
TTCTGGCCAAAATCTTGTCACAATAAACTTGAGCAGAGTCACATACAACT
TCTTTCATTTGACTTTCATTGCTAACCTTAGGAGTGAAATCATCAAATTC
ATCCTCAGGATGTCTCGACTGCTTGACTTTTGAGTTTTTATTACATGAAC
CTGCGTCCTTGCTCTTCTTTAGCTGGGCTCGACGTCGCGAAATGATATCA
GTGCTCGAATCTGAATCGGAATTAGCCCACAGTGGAGTGCTCGCATTTGT
ATTTACCATGGAGATCTCGCTCTTGAAAGCTCCAGTCGTAGTTTTAACTG
GTTGCCTTGATGCCATTCGTGCGGATATCCGTTTGGCTATTTCTTCATCA
TCTTCCTCGCTACTGCTGCTGCTTTCGTATCCAAATCGTTTCTTTCTTTT
TAATTGCACTCTCTTCGTTGATTCGGATGACTTTTCACTTCTATGCCCCG
GGCTTTGCGTCGCTTGAACGGCTGCTAATTTCTGTTCAGATGTGCCAACG
TCGACTGAATCAGATCTTGACACTTGCTGTGAATTGTATGGATCTTGCGT
TCTTTGTGAACTCTTCGTAACTCGTGACACATCAGATGAGCACCTGGCAG
CATGATCTTCTTTCTTCTTGTCAGGTTCAACCAACGTCGATGGCGGAGGA
GAAGCTAGCAAATCAGGCGAAGACGATCTAGACGAAGATTCGGAGGAAGA
TCCGTCGTCTTTGGAAATACCAGACTGACTTCTGGAGCGAGCAGAGCGAC
ACCTTAGAAATTGATCGTAGCGGCGCTGACGGGCCTCCTCGCGGATGCGA
GCACGTATTGTTTCGAGATCGTCGATTTCGTCAGACATGATTTCTTTCAT
CCTGCATGTTTGAAGATGTTTGCTCTTTGCTATTCTGTTAGTATTCTGTT
ACTATGATATCATTGCGCTTCACGGAGAATTCACGTGGTCTGTGAATTGT
GATTGGAGCTTCTGATTGGAGCCTATTGGAGCCATGGCAATCAGCTCGGA
ATCCTGCAAATCCTGCCACAGCCTGgaggatccgggccttggtgtgcgtc
acgagcactggcgcataagaaactcgccgaaagtctgctcacacctggac
tgtctgcgctctgttctcaagtgacgtcacgattcaccacctcatccctg
ccccgtccccgcctcgtccctgccccgtcccCGCCCATCCCTGTCCGTCC
CCGCCCGTCCCGATCCGTCCCCATCCGTCCCCATCCGTCCCCGCCCCTCC
CCGCCCCGTCCCTGCCCGTCCCCGCCCCGTCCCCGCCCTGTCCCCGCCCC
GTTCCCACATCCTGCCCACTTCCCCCCCCCCGTCCCCGCCCCGTCCCCGC
CCCATCCCCGCCCGTCCCGCTCGCCCCGCCGTCCCCGCCCGTCCCCGTCC
GTCCCCGTTCGTCCCCGTTCGTCCCCATTCGTCCCCGTTCGTCCCCGTTC
GTCCCCGCCCCGTCCCCGTtcatccccgccccgtccctgccccgtccccg
cggatccatgtcacgcatgcacggtaactgtgcgggactcatgcgatcgc
gccacgtcacttctcactcgccaaaaacttttcccacgcacccctgaccc
ggatcctcCTGCCACCTGcaacttcctggaaaaccacggactcggtgtga
cccggagtcacgcttgggtacttagggatattgaaaacttcaaaattagt
ccgtttccccgacttggccttacttgttcgagtaaccgagtgtacttggt
ttcactcggtttcacttggtgtcactcggtttcacttggtgtcactcggt
ttcacttggtgtcacttggactcggtgtcacgtcactcggtgtcactcgg
tttcacttggtgtcactcggtttcacttggtgtcactcggtttcgcttgg
tgtcacttggtgtcactcggtgtcactgggtgtcacacggtTCGTCTAAA
TTTGACTTATCAAGAttttttttaaaaatcttagtttgtcattatttgag
aattttttgtcttgttctccttggtgagacacttttttcacttttcgcaa
ttattggtaacatctaagtatttctaaaacattacctgtaaatatgctgt
ttttgtgtttgacatgcatgggtagtcacgatcttttagtttgatgttac
ctttaaaaatatatctaaactcaacataaagcgtagccaaaaattctgac
acactagttacaacgtgtaactcatatcaccaaaaaatggtttcaacgta
aacggcggttaaaaatcaaaatatgtatcttacttcaaacctaccatacc
acgtttgtgcgaggcacagcactaaaaaagtcgtgcccgtgcgcggtttg
cgcgaggctcagcactaaaaaagtcgtgcccgtgcgcgcggcgctcgcga
agcgagcgcagcgcgcacgctaactggcggccactgttgtatcttctttt
taacgaaacaaggcgaattcctttttgcaggctccagcagctgctaaaaa
atcttgcagcggctgcttgtaatttagataaccattacactgttcttatt
tcaagtctttttacCATaatatataatttctgtgtaccaccgtgaaatac
ctcctatgtgtaaaaaccttctaagataaatactttaaatgcctttgatg
ccaaaaggtctaacaaacagaagaaatttgatgagagacagaaaattttc
gctgacatttttattttgggttttatatttacttatcaagaaaagttaag
aagcagtgagctaacatcctcctcattctccacctgtttcttcttttgtg
cctagcccttctgattcaattcaaatcccatgtttggcaacatcaaacca
agcacacaaagatgaggtacgtgacaaggagaggggggagacttgattca
aagaattatttagcaagcttctaaaaccaatggaaaaatagaaatgagca
ttatctcacctcttccaccagcccctgttttctatattcgtgtttagaaa
aggagaaaaggcgaggggtgcatttccagaacattctgggggttgggtca
tcactgttggattgatgaggaagccaacggctgagaaacataaatggggg
cttagaaaagaacaaatatgaaggattcatattcaccttttcctcaagga
gaaactttctattagtgcctttatgggagggagaatgtgacaagtccaat
tcagtctggggactgttataatgtgaacaattgttttagtgatgagtttt
cccataaaagtgaagaaatcataacaaaataaataatggataaataattt
tcacctttcactcatggcccctgttctttttcattgtttgcaatggacca
gcagtagcaaaagtcttggattcaatctgtgggctaggatactagcaatt
gctggtagaggggtagtgggtcgtgatgaaatattttattgaaaaaaaat
caagtaagcaaaggggaaaatatttttgcctacctttccctcagccccac
cgtgagtattcctttgttgaagcagcagggcaggggcagcgatcccagat
tcactctggggggtgatttcaaaatattacgcacgtacaaaagtgctgct
ggcgattctgctgcagtctccaatcgcgatttcctgtttaaaaaatcgca
atactgcgggagaaagtcccactaacatcaggaaggttttgcggtgggag
agtgttatatctattgggggggctgcaggagagcagacggccaatggaga
tatgtggacatggtcgcgatctcttttgttctttgttttgtcatgtTGTG
TGCGAGCGAGAGCTGACAGAGAGATGATGTGCGAGCGTGACATATCTTTT
TTTAGTCAAGAACttaatggtctgactcaaaccatcttgtccttcaaagt
caactttgaggtcatttcattgccccgtaaagtcaactttgaatcgcttt
gacattggtgtcactcagtttcacttggtgtcactcggtttcacttggtg
tcacttggacttggtgctacgtcactcggtttcacccggtttcacttggt
gtcactcggtttcacttggtgtcactcggtttcacttggtgtcactcggt
ttcacttggtgtcactcggtttcactttggcgtcactcggtttcacttgg
tttcactcggtttcaccgaagccaggtagacgtggattctcagagtcttc
tctgcctgtcggacggagtattttttctccgttccgagaaaaaaagacca
cttggattacttggatacattttattgccaaaaaacaggttttccaggaa
gttgCTGAGAGCACCAGTGGCGCGTGAGGGCGCGTGTTCCGTTATGGTGC
AAGCTGGTGCAAGTTAGGGAATGGTGAAACGAGGGGAAAGGTCAACGAGT
GAGAAGAGTTCCTTCTGCCAGCCTTCTGCCAGCATTCTGCCTATTGTAAg
acttcagggaaagttgcataaaaaataaaaacagtcgaacttgatacttt
ttagaagcatcgtacaatgtttaaaagtaatacgttgtggagaacataat
atttccacttactaggataacatcctctccgaaagacagttgttgttcgt
cgaaaggcttaatcaattatagtaatttagcgacggccaaccgactgttc
aaatgtactttgtcctgaggatgagctcaggtacgaatcgtaagaaaagt
gcattttcaaagattcgtaaatttaggtaccgacctttggaaatgtaccg
atttctgaaaatgtaccgatacatgtcgaaggtacattttgaaagatcgg
taccttctacattaggaactaatacgatttctacgaaaaaaattaaatcg
gtacattttcaaagatcggtactttttagtaccgatctttgaaaatgtac
cgatcttgcaaaatgtacttttcgattaatcagtacattttgaaagatcg
gtacattttggtaccaatctgagaaaggggcttaagagtcatttcttcct
gcatcttttccatgtcgtgtcaacaaataataaaaaacaaatacacgcga
taaactgctctctagagagagagataaacaacgcccccgggtcggagtcc
taaattcttgtacattgtacttaaaaatcctctaaggccatctgtgttat
tcttgtatgagtcacagtattggtactaacctacattctttccctttgtc
cTCACTAAAATACCGTATGGTACACCCATTGAAAGGCATTGTTGTTGGGG
TTAGGGTAcgggttagaatccagtttgaaccacgtgatggactttgaacc
acgaacgaccggatttactattcccacgtacaaatgtacgcgtcgaccct
caaaatttgtggacacgaaatgtcagatagtctgaccgtacttcgctaca
tagttgcatgagaattgcttgtgtgcgagaatttttatattgcttctaga
gcttcccatatctgacatgccttactccgtagaaaacataccaatttgta
cgggatggactttgaaccatttcgtcatttttggcttgttatggcagtgc
aattgcagctaccttccgtcgaagctgaggacctgtagagctggacttaa
gcccttgagatagtccctaagggttgtgcaatcttggctgggtgccaggg
attggatattgatgtcacacgagtggtcaaagatatctgacatcacgtgg
ttcaaagtccATTCTGACTTGTACAATACGGTACAGTATTTTACCTATGA
TGTCATATGTCGTCGTTTACGATTATCCTGCATCCTTGGTGGATTCAACG
AAAATATAGACTATGGTATCATAAAATAAACCACGTTTATGAACCTATTG
TCCCTTCCTCATTGACCATCTTCTTCCTAGCAGCAAAAACACCTGATACA
TGCAAGAGCTCAAGTTAAAAGTACTCCTTGAGATTCTTCATTCCAATTTG
CATATCATCCAATGCACCCAAGGCTCTTCTAGATTTGTTTCTGATGATGG
AATGTTAGCGGTGGAATCCAGAGGAACTGGATTCTTAGAAGTGGGGCTGG
AATGAGAGGGTGACCCAATATGTTTTGGTTTCTTGGCTCGCTTGGGAGTG
TAGGGAATGGGGGCTACAATATCTCCAGAATCGGCAGTAGGGATGTTATA
GGATGTTGGATGCTGACTCATGCCAGTCGAGCCATCAGAAGAGAATATCA
GAGACAAGGACTAATTAACTCATCTAACATTTTGTTGAGGAAGCAGACTT
TCATTTTGAATGATCTCAAAAGTTGTGATACGTCATTTCTCTTTAGACTG
AATGCTAGAGAGCTGTGAACTCAATCCAACATAATGTTGCTTTACTGATG
CAGTTTCCATGGCATGGTCAGGATTTTTTGTGATGAACTCATCTCATATA
GGTTTTAACCAACTTTGTCATGTAAAAAGCCAATTTGGAACATTTGCCAC
AGAATTCACCTAAGGATCACAGATATCAGCCCTCTTGACAGTTGTTAAGA
TCATGTCATTAATATCACAATTTCTTGACATTTTCATGAGTGGTTAATAC
TTGATAAAATTTAGGTTACTACTTAAACTAAGTGTCCACAAGCACAGCTC
TAACTTAATTCATGAGGTGCCTTCCCTCTATTGCATTGACACTCAACCAA
CACATTATCTTGATTTCTTGGTGTGGTATCTTTGCTGACATGCCAACAAT
ATAGTAATAGAtatctgtgtttctcagtttcaatacgcatgtcacatgtt
acatgggtaccagtcaagcaaccctacctaatacttaatttcaatcattt
taatcttcatgcatccaccgttttaatcaaagcaacttcatcaaaacacc
ttctcaaacttttcatcaggactgcaccgtgcagctgaggatgattgttc
ttcttttttcctgctggctgcaaaaaaactgcactagctgctagtaATTT
CAGTTTGGGCAAAATGTCAAGTTGTGTCAGTGCACCAATTTTTAGTCCAC
GTGGGAGGCGTCATGATTGTTTCTGAACATGGCAATCTCTAGACCAGAGA
ACAATTTTCCTTTTTACTGGTCTGTAGTGCCAAAAGTATGCTAATACAAA
CTACTGGAAGGTCAAAACCAAGCCTCTTGTTATCCAGCTTACAACGTCAA
AGACTGAAAGAGGACCAATATGACCTAAAGTCACGCCAAAAATCAAATCA
CCTCAGTAAAGAATTAAATAATCCTGGTATAGTTTGGTTCGTGATGATCT
GATGGGGACTTTTCCCCGGTGTGCTCATTAAAGTGCTAGAGTGAAACTTA
AACCTGTACCTTATAGGAAAGGTGATTTAGTTTCTTCGCAACCACATAGA
AACCTCCAATTTCGAAATTCAAAACTGGCTTTCTGCAAttttttcagtta
tctcttctctttctcttttctctAGAATACAATGCCCCATCAATCCATCT
GAGAATAGTAAAAACGCCGCCCGCCGTGGCCATAATCCTTATCAACAGAT
GAATTAATGGGACTTCATTTTTTGTGACCTCTACAGCAAAGGGGTAGATT
TCATAAACAAAAAAGACACCAGGCAAAATCGCATTGGCAGTATCATGATG
TTCCATTTTTTCATGCAGGGTTCCCCCAGTTTTTCCTCCAACGTGAGCTC
CTACCATACCTCTATCTTTGTCTCCATTGAGTATGGCCTCCTCGTGAACT
TCGCCGATCAGAGGTCTGAAGCGTTCGGTGTAAAAGAAACGATTTGTCTC
CAACACCTTGTTGTCTTTCGTCTTGTAGGGCAGCTGCAAATGATCCAAAA
TATCACCCTTATACATTGTCGGCACAACCTTAATAAAATACTGAAATAAA
CCAGTAGTTCCAGTCTCCTCTGTCACTAGCTTGCTCACTCCATTCATGCT
CCTTTCTCCCGGGACCACATCAGCCATCATATTAGTCATTTCGCCATACT
CCTCATCACTGAATACCAATTCATGAACAGTGTGACTTGCATTGAAATTA
ATCCGATCCTCAGGCAAAAACTGATGTATATGCCTTCCATCTCGATCAAC
TCCCTCTCCCATTGCTATATGAAAATTTCCAGCTACGCGATTGACAGTAA
AATGTCCATGGAGATTGCATCCTTCCCCTCTTGACATCTTCTTGGGCTCA
TTCTTTCCACGTCCCTCCCGAATGCATTGTTCTGCCAACGGCAGCACCGC
GGCGTCATTCCACCTTTTCTTTTTGTACCGTTCAATGACATCATCGCAGG
TGTTGCAGCAATCGTCTTCCTTTTCGTGTGCTCCGTAGCATGGTCCGCAG
TAGTCATCGGGCAAGGTTTTCGCCAGTGCTTCTCGTCGCTTTTTGTCTTC
ATCATGTTTAACGTTGGCTTCTGTGGCGATTTTAGATCGTAACTTAATGC
TCCCGTCAAGGTTCAAACGCTGTTTGAATAGGTTGTTGGAGAGGTCGAGC
TGTGAATCCCCGGCAACATCGATCACATCTAGATGAAGGTCGTCACAGTG
GAGTGCAGGAAATGTAATATTGAGAGAGACTCTCATTTTCTTGTTGAGAC
TATTCGATTAACAGAAGCAAACAGGCATTGAATAGAGAGTGAATCAGTGA
TTTTCTCGAAAAATGAATCAAACAATAAAATACATTGCCATCAGATCTTA
ACCATATATATTGAGTCGTCAGTCAACAGAAGCAATATCTGTCTCTGAAC
AATAACACAAAAATGTCTCATCATGTGGCAAGTTTCTCTTGTGAACTCAA
TTTTCTCAATTGCATACAAAATTCACGAACCGATCACAAGGCAGCACTCA
AAACCACTCCAACTGCAACAGCATAGAACATTGTTCCTTGATAGCAGGAC
AACAGTGCAAGGATCAAAGCTGCCATCCGATCTTAACCATATATATTGAG
TCGTCAGTCAACAGAAGCAATATCTGTCTCTGAACAATAACACAAAATGT
CTCATCATGTGGCAAGTTTCTCTTGTGAACTCAATTTTCTCAATTGCATA
CAAAATTCACGAACCGATCACAAGGCAGCACTCAAAACCACTCCAACTGC
AACAGCATAGAACATTGTTCCTTGATAGCAGGACAACAGTGCAAGGATCA
AAGCTGCCATCCGATCTTAACCATATATATTGAGTCGTCAGTCAACAGAA
GCAATATCTGTCTCTGAACAATAACACAAAAATGTTTCATCATGTGGCAT
GTGTCTATCGCTATCTCAATTTTCTCGATTGCATACAAAATTCACCAGAC
CGATAACAAGGAAAACCTCAATACCACTCCAACACAACCAGCATAGAAAC
ATTGTTCAATGATTACATCAACGTGATCAAGTCCAAATCCAGATAACAGT
GCAAGGATCAGAGCTGCCATCCGATCTTAACCATATATATTGAGTCGTCA
GGTGACAGAAGCAATATCTGTCTCTGAACAATAACACAAAAACGTCTCAT
CATTGGCAGACTTTTCATCTCACTTCTCTGCGTTTGTGCATTCCTTCATT
TCGACTTGACACCAAGTATTGCATCAATCAACTACATACACAACCAACCG
CACAAGACATGTCTTGACACACTAAACAATAAACGAACAAGATTCACCAA
ACATTGTGACCCCCAAACTGCAAACTGACCTACCTAGTATCAACGATAAT
ATGCTCCACACTCTCCCGATTCACCCCCCTCCACTCCCAAACCTCCGCCA
AAACCAACACCATCATAACCACATAACCCATCAACGTGACCTTCCCCCCC
CTCTCGGTCCGAACCTCATAATCCCTCTCCACCTTGGGGAACAAGTCCAA
CTTCTTAATGACACGCGCCGACGGCCGCTTGGCGTACTTGCTCTCCTCGT
CGGCATGGCCGTACGAGTGGCCGTTGGTGCCGAGAGGACGACGGCGGTGG
AGGCCGTAGTCGGCGGGGTGTCGGGGGGAGATGTCGACGGATTGGATGGA
GGAGGAGGGGGAGTCGTAGTCGTACGAGTTGTGGGGCTGTTCGTATTCTA
GGCCGGGGATCATGGTTGGAAGCGATGATTTGGGAGGGGTTCGGCGACTG
GGTTGTGTCGGTGTTTTGCGAAAGAGAGTTCGAATTGTCTTGTCGTGGCT
GCTGTAGCTCGCAAGTTCAAGGGTTCCTATCTGGTGTTCATTGCCTTTGT
GGACCTATAGTATGATGTCTTCGATCGGTCGTCTCTTTAGAGAGCTGCTT
TGGGCGAGTTTGTGCGTTGTGTGCTGTTATGTGGGGAGGGCTGTGGAAGG
GCGGGCGCTGGTAGGACGAGGCTGGTAGGACACGTGGCAATTCAATTACA
ATTCATAGCGATGCCTTTATGTCATTTTTGAAGGATTTTAGCAGGACGAG
ATCTGGCCACCTTATATATTGTAGCATACAGTCAGCTTCGTGCACACCAT
TAAAGGGCGGACACTCCTCCTCTTGTCTCCCGTACCATAGTCATCACAGT
GATAACCACAACAATCCGCAGCCCAAAGCGCATCAGGACCCATCTCAAAA
GCACTGTACCATGAATTTCTTCGGACAGAAAGAAGAGCAGCCCAAGGGCC
CAGACCCGCTGTTTGCAGGTACGCGATTTGTGACGTCCGACTTGTTGGGG
CTTCATCCTCTCTGCCCATCAGAAATGATACCATTAGAATGTCGGACTTT
TTCTGGAATAGTTTGAAAATGATTTGACGTTGCTTACGTCTAGAGTGTCT
GCTGCCATGGCGAGCCATGATGAGCGACAGTGAGCTAGCCATTATCAATT
CATCGTTCTCTGTAACGCTACATCGTGGTGATGTTTCGAGCATGTTGGGA
TTGGGTGGCCGCTGACCTTAAATCGACTTCACAGCTATTGCGTCAAGTCT
TTTTGCGCTCGGAAACAATGGGTATTGGATCCTCTATATTCAAGCTGCGT
TGGTGGCGAATGGTTCAACGAATGCTTGTAAATGGGTTCGCCCTTCCTCA
GTGTATCAAAATGCTTCTGTTTTCATATGAAATGTTTGCGCGAAAAATCG
ACTATGCTTTATCCTAACAACATAATCCACATAATCAACACACAGCCACA
ACCGAAATGGAAATGTACACCGATCTCTTCAACAAAATGGCATCCACCTG
CTTCTCCAAATGCGCCTCGCAAAAACACAAAGAGCCAGACTTGGCACTCG
GTGAAATGTCATGTACGGATCGATGTGTGGCAAAGTATTTAGAAGCGCAA
GAAAAGGTGGGGATAGTGTTGCAGAGGGCAAATGAGGTGCAAGCGAAGCA
GGCGCAGGCTTTGGCGGATATGCAGAATGCCATGGGGGGGAGGTGATTGT
ACAGGGTATACGTTGCAATTACTACTTGTGTGTGGTGTTTTAGAGTGTTG
GTTTGTGGAGGTGATTTGGAAGATACATTTCATTTATGAGGAGAGTGTCA
ACACAATCAATCTCTAAAAGGTTCATCATAACATTTTTTCTTGATCTTCC
CATCATTTTTAATTGTCCTTGAATTGTAATGGTTTGACAATGATCCAACC
TTGAGTAGAACTAGGATCTCTCTATGTGACTCACTCATGTTATATTCTGA
AAATGTACGAAAATGATGTCAAAAATGATGAAAGCCTAACCTGCCTACCC
TGGAATATACTGTTATTGGAATGCAGGGAAATGTGATTAAATTCAACTGA
CGTCAAGGGGATCAATGTAATGATCCATGATGGCAAAGACACAGTGGAGG
TCAATCTATTCACTGTATGATTCAAGATTAAATTTTAAATATTTGTTGGC
CATTTAAGACAGCATGCACATTATGTTGATTGGATATACATTGCAATTAC
TACTTGTGTGTGGTGTTTTAGAGTGTTGGTTTGTGGAGGTGATTTGGAAG
ATACATTTCATTTATGAGGAGAGTGTCAACACAATCAATCTCTAAAAGGT
TCATCATAACATTTTTTCTTGATCTTGCCATCATTTTTAATTGTTCTTGA
CTTGTTGCTCTTGTAATGGTTTGACAATGGTCCAACCTTGAGTAGAACTA
GGATCTCTCTATGTGACTTACTCATGTTATATTCTGAAAATGTGCAAAAA
TGATGTCAAAAATGATGAAATCCTAACCTGCCCAGCATGGAATATGCTGT
TATTGGAATTCAGGGAAATACGATGAAATTCATCTGATGTCAAGGGGATC
GATGTAATGATCCATGGTGACAAAGAAACAGTGGAGGTCAATCTATTCAC
TGTATGAGTCAAGATTAAATTTTAAATATTTTGTTGGCCATTTAAAACAG
AATGCGCATTATGTTGCTTGGACTTTTCCATTTCTAGAAAGAAGGGCTAC
AAGTAATTCATCATTTTTGTAAATTGGGTGTTTTATGCTTCTCAGTGCCA
ATGCTCATAACTCCAATGTCAAAGAAGGATGTAACTTAATAGTTCTTGAT
AATTTTCAGGGAAGAATGCCATATTCATAAATATTGATGAGATGAAGTTT
TCAAATCCTTTGCATCTTGCTCTTCGTATTTTATTACTTAAGACCATGCA
AACAAAAGCAGGAAATAGCTCTCAAGGACACTCCTTCAGGAACTAGGTTA
TTGTGCCCAGTGTTGTAATAAGATTAGACAGAAAATGTCAATTTTATCTG
CATATGATACTGGTGCAACAAGTCACGAGTGTGCATGATGGATGGGACTT
TTTCTATGTAATTGAGACATGCAGTTTGATACAATGATACCCAAAAGAAG
TTTTACATGTGATCTTTTCCTTTGTCAAGAGTCATGAATGAACCAGTGCT
ATATTCAAAAAACAACAAGTCAAGTCTAAAAAGAATCAGGCATGCATGCC
AGTGCAACAATTGAGTTGCTGAAAATGGTGACACTCATCCTGAACATACT
CATGCAACTCTGTGAAATGTGAACAATTTATAATGAGCTCTTTGAGTCGG
AAGCTTTAGACTTGTATCCATCTTTTAGAAAGAATATTTCAACATCAAAA
GAACAAGGAAATACTCAAAAGAAATGGAATAAAAACTCAAGTTGGGTGTA
GAATTACCTTTTTGTGTCGCAATATTGGTACGACAAAAGGTAAGAGAATC
TGTTGACAGCTGGGTAGAAGAGTGTCAATAAGGATCCTTGGAATGCTCAA
GATAATGCAAATGTGAACCAGGCAGAGCAAAGTGACATCACTGTAACAAG
AAACAAATGCATCATGGAAACAGTTGCTAACGATGTGAATGGAAGGGGTG
GCCAGAGAATTTTACAAGAATTATGTGGCAATGATATCTTTGCTGTTTGG
AGAGGCGAGTCAAATTATGTTCTAGGGAGGAAAGCATTTGCTTTTTAGGA
ATACTATAATCCAAACCTAAAATGAAATGATATATGCAAGAAACCTATCT
TAGATTGTGATTTTGTGGCTTtgacctaagccgaaaagtattaaaaaatc
ttgatgtgggcttttcagctttgtaattttgtgagttaatttagatcata
ttgtgaattaacaatccaccatgatgaaccatgatgaagcaaacatgctt
cattttggtaaacgagactacgtagagatccatgtagaactggtacattt
cagtgctaatgacacagtgagagctcttctgtatcttgaagcaatggatc
tcttctgtatcttgaagtgatgtggattctgtgtcagtatatcctgactc
agagcaccttatcccaaatggtatttttgggtaatgaaacaattcttgct
atttagcaagactgcaaatcttagtgtccagcatctcctaagaaattaag
ggtttctttcaggtactcttagagtacttagagtagatattttgcctatg
tcactcccccacgaatggagaatcaggtgagttgtaaaaaaccttttcat
gaaaggaaaaacatcaggctttgttgtaatggaagacacttgtacatgac
aagatgttcctactttgtagtgactactaagtaaaggttgtaagcgtaag
tgttagtggagagaggagcttagagtgattaactgactgtgtatttaatt
ttaaatgtctgcagtgtcaaagtatggtgttactctcctaatattcaatc
gttctgattttgttccgcatggtgaaccctgattgtaccattcgtatgga
ctgtagatatagtccaaggatctttatggtatttgctttcagatttgcgg
aggataccttctttgcaagaagtactttgtcaccaaccttgtaatcccaa
tcgacgccgagacttgttttcacgttcggtattatgatcggtttggctgc
ctgtgatctcctattttgttccagtcagccaggaaggaatgtcaaacagc
atgtccctgccaaatatagctgcacctggagaggctttgagtactgtgtg
gtatgtggagttaacgcccatgcagcatctgtgaggaagtctgcgatgtc
actaggtgtcactgtattggccatgtctaattcagtggtaatggagcatt
gtcatgattacttgatgcatccgttctagtattgtgtttgcttgagggtt
cttgatgctggttggcttacattgataccgtatgaatcacataaggtttc
aaaattgagcttgaactcgcttccattgtcgtaaatgattacttgacaac
gggtaacggctaaaccagatcttgttaactaaggagcctacttgtgctga
tgatttatcaaagtaagcttttaggtttattatgtgtgttagtacccttg
ccctttttaccttggagcaacagaagtcacttctgttaccggtagttcca
caatctcgaaccaactggttgctggatctatcattgtgacacacataaag
tcaatttcagtgccgccttgttcttgagagtgtatggtcctattaggtcc
acacagagcccaggggttggaaacaaccaattttgtaggtaatttaccat
acttacgcttggcgccgttgttgacttggcatttatgacaatttttgaca
aaggtgctaacagagcgtcgcaaacctttccaatacatcgcagccgaaga
gtctcttcggacaaggtccccggatgctgcaggtagtgatggtaccactg
tactgctcgctgctgagttcctgtgggatgacaagcttgccatctttgca
cagtacttgaacattttctaccagttgaggtttgtacttctcaagcaggc
tgagtttgtccatcgtttatccgttgtgttgagctatcttccggattgtc
aggggatatattgcattctcttagcgttagcaaacacaaagttcatgagg
tctgagtgtttgtctggggatgggtcctcttgtgattgcatagtgtaata
acaccagcattttgtgaaggtcatccagttttccttgatgtccactgctg
gaccaaagtcaaggaaacgatccgcaactgtgttgtggattcctttgatg
tacatcgatttcaggaccatattcctctagcagtaaacgccaacggtaca
ccctgtcacaggtcaatccgagtgcatcttgcatgaggttcttgtggtct
gtgtagactacaatctgttggccccacagcatccctttcaactctttgag
tgtttcaacaatggctagaaggtcaatttcggttacgctgtacttttgct
gacagacagagagttttctgctgaaaaaagctattggcggttgtttgagt
aatgacggctccaagttttctcttggatccatcagtatagatctcaaacc
ctttgagtaatcagggtaggccaaggacacatcttttgcaatagtggcct
ttacatcatcgaatgctttgatgttcctcagtccatttccatggtttctt
tttaaccttgaggagtttggacttttggtgtgaccacactcgccgactag
gcttgtgagtggggcaagcatttcgctgccttgcccaaagatctcgatag
tattggaccatgccaaggaatctatggaggtctttgacatttttgggcgg
tctcagtgcaagtatcgactgtaccttcttgggttgtggttttataccat
ctcgtgagtatgtacccaagatattctgtttctatggcacagaagtttga
tttgcgagcattgactttcaagttcgtgatcttgcagtctggagaggacc
aattccacttagccaggtggtcttccagggttcccttggtgatacatagt
agatcatcaatgtaagctcttacaaactcaagggtggccattagttccgc
catttttgattgaaatatgtccgagaaccagcaatcccattggtaaccta
aggtaagagtacttaccccatggaaatataatggtgcagatcttggatgc
atctggatccaacctaatagtgtagtggccatgttcaaatcaagggctgt
ggcaaaagtgaaaccttctaactcttgcatgactgtactaattttaggta
acgggaatggttttctaactatccttttgtttactctctaaaatcactta
ggaaacgcatagtctgatctttttggtactatgaacgatggtgaagccca
ttcagatggctgccaccagtacccctaggtcacatagtcttttgagctct
ttcatgagagtctctttgactgaatgtggcactgggtaggctctgccatg
gtacgggttttgcaccttccttcagttcgaaggagacaggctcagtattc
caatcacctagtgtaccatcaaagaggtcctcgattacggaggagctcta
acaacttgttttgatcttgtaaactgaggtgaggacagttggtgtcaaca
actgattggaggtctgtttttcatattttgcatctaagatgtgaactgca
cgctgagtggcttcctcagtactcacgttcatgaatcatgctgtggttaa
ctgaccaagcttttcaatcttagagctagttgacagactgttgatgtctc
tattggcaagatgatctcatcaatggtaatatcctttgttcgaaaatcta
gaacaattccaagctcacttagtgtttttacacctaagatgaggtcaaac
gctggctttgccatctttttccatcataccacaacatcaggtttaactgt
gtattccttgctgttggagtagtctacaaatttagtgtgcttctccttcc
cttttgtttgaagcacccattcgacgtgtgccaagactttgacacctgcc
agccaagaaagcgttttggttcctttttcatggaacatgaggtcaccatc
agaaccagtgtccaatagtactctctagttgtttttgtgactcctggaca
agtgtttgagttttgtcgaggactgactgtcgctaacttttgcacagcta
acactgctgtcactgaatctactgagttctgtgtgctaggtgtttgtggt
ggctgttttgtagagggtccaaatctgagtttggttctacttgggtattg
gtggatagattcggtgtctttgagatttttcaaagttgcgtccagcaagg
gactctaataatccttaattaatttttttgatttaattcaaatttttgat
tactggtagttttaatcggaccaggggtagtataattttctaactcatgg
ctagttttaattttctacatacaggaatttcggtactacccgacccatca
cttcaggaggagtcggaatcgctgtcacttttcactgacggcgacgcttg
cctttggttttgtcttgagagactttcgagtttctccatttcgctacgac
ctgtgcgtaggattttcgctgttgtcctcacgagactttcgcgcaggtgc
cccaaaagtaccccgcgtaggagttttccgcctttgttgtaacggcgaca
ctccgcggtgttatgcgtggtgtgtaccccatgcacagctcgcagtgcct
ctcgacgcagtatacccggcgtgcttgcatgctgggcttcctgggaatgc
gccgcggccagaacttgagggctggtctgctgcttgggcctttgcaggct
tcgcagttgactgcttctcatccactgtgcgccacctcaatacgctggag
aatgagcaatagaggcttaactccttcggatagcatttctctagcaagtg
gtactgatcctgccacttcaacggacacacacgcgatatggcatgccagt
tcgaaccgtgaaggcaaagacctgttgcgtcattgcactagcacttaggg
ctgtagtaggcatgggaggtcttcgatatagttgttcaactgcatgacgc
ttggacaaactgacgaatcttaaccttgttgggctttttgaggcaatttg
agatatagaatctcaaattttgcctgcgccatgtgcgaaacaagactgga
ggtggagtaaattacactcctgaatgactcggacgttttgcccggtgact
tcttcctctcgaccgaagatgtcgtgaagggcgccgactcgcctgctcct
tgacaattaagtcccagggctgacgtgcctcctcagtgaggaggttggca
tagagttgaaaacttctaggccgagtcggtcatttttgctttcaacagca
tgtcggcctttagggaaagagactctgcagtcttcacttccttagcagtt
tagagaggggtcttcggcgaagttcacatagaacagcttccacacggcct
tttcgagtcataagccttttcgcctcgtcgcaggcggaattaaccccatt
ttcttggcggtactgtacgccttgttcacgcagtatgaactgctcgttgg
taccgtgtccggacaaaaccgtgactggtttctgacccattcgcgagggt
gcacttgagggactcgggcttaagatccaaggcttcgactgggtcccggt
ctggcacataccggatgggagccgccaccccttccgggccagagattctg
gtgccaagcccgatgggcgatcttctggaggccattcttgagagggctgc
tccagacttgtacctaagaaaagggtcttgtagccggtggggcgcactca
aacgagacacgcttcacctaatcttgacggcaggatttcgtagggctgac
gtggcgctactacttaccgtcgctcaatagacgatggctctactagcgat
cacctggacgcttgaacgccgactgacggaagacagaagtgacgggcagg
acttgacgtaagtcggtacgatgatggacggtcgaaggcagtggagctgg
acagacgatccagaaaaattcgcttgagtaggttatcgatagtgacctaa
aagtattaaaaatcttgatgtgggcttttcagctttgtaattttgtgagt
taatttagatcatattgtgaattaacaatccaccatgatgaaccatgatg
aagcaaacatgcttcattttggcaaaacgagactacgagatccatgtaga
actggtacatttcagtgctaatgacacagtaagagctcttctgtatcttg
aagcaatggatctcttctgtatcttgaagtgatgtggattctggtcagta
tatcctgactcagagcaccttatcccaaatggtatttttgggtaatgaaa
caattcttgctatttagcaagactgcaaatcttaggggatgtccagcatc
tactaagaaattaagggtatctttcaggtactcttagagtactcctgtag
agtagatatttggcctatgtcaGGCTTTGATCTTGAAAACCCATATGCAG
TAGGAGAAAGACTAGAGTGAGATCCCCATCACATTTTGTAATTGTCCAAC
AAACCATAGATGAAAGTGTGATGCTGTTTTGCTTCTCAACTCTCCCAAAA
GATTCATTGACAACCGTAGAGAGGTAATGGTGCGGAGTTGTGACGTTTTC
CTTTTTTTAATAGTTCGCTCTTTCTTGCTGGATATGTATGCTGATGAAAA
CAGGATCAGCATGTCAAGTTCTTGTATCATGCACCGTCATGTAGTGGCAT
CCAGCATACTTATTGTAGAGTTCAGTGTTATTGTTGTGACTTTGATTACA
ACAGTCTTTTCATTTTGAGTAAATTGATAAATGTAGTAAGAACTAGATAA
AGCGGAAAAGACAAAGCAACTATTTACTTGGACAAATATGCATGAAAAAG
AAAAAGTATCATCATCTACAGAAGCATATAGATGAAACACTTTACTACCT
CTACTAAACTGAGCCAACTCAATCAACAACTGGAATAGGATATTGCAGAT
AGTGAATGGCTGAAATAGCTATTTAACTGGAATCTCTTCAATTAAAAAAT
CATGACATCTGTCACTCATCTCTTTTTCTGTCTTCTTACCTGAGAGAGAG
TAATAGTGGTCTAACGCAATCTAGGGGTAGAGAAATCAGGAATAAAAATT
AATTGATAACTTGACACTCACAACAAAATATGAACCACGAACTCTTTACC
TTGTTTAGTCAATAAAATTGTTTAGAAAAGACTGGTAATAGCAAGGGAAA
GAAGCTGTGATCCCTTGTCGCCAAGGGTGAGAAATCAAGATGAAATGATA
ATTGGAACCTTGATATTTTTGCATAGTTTAATGTTCAGTACAAAAAGTCC
CATAGTTCTTTCTGTCCCTCGGCCCACATTATATTCAACCACCGCCTATA
TTCACCACCCATGCCTCTTCCCATCATCCGTCTTCTGGACTCCCTCCTTT
ACGATAAAAAAATTGGTCTTCCGTCATTGAAGAACGTAAAGATCGTTGCC
GTCATGGAATAATAACAGAATAATAACACAGGTACCGCCAATCATTACCA
TTCTGATTTCAAATAAGATACGATACAATATCAACTTTATTAACACGTCT
TTTAATTTAGTAGACATATCTTTAATTATTCTTCGTTTATTATAGGTAAG
ATATGAGAACGCCATTCCGCGACGAAAAGTTGTTACGTGATGGATCAAGA
ACCCCAAGTTTTTCGGCGTTTTGAAAACGAGTGAATGCCTAGTTAAAAGG
GTCAAATGATATGAAGCAGGATGCACAATATCACGGGACACCAAGAACCA
GACGCGCAAGTCCTTAGTTTCTTCTGAATATCTCCTCACGGCAACAATGA
ATGTCATCTCCAACTACTCAAAATATCTGACCCCAACCAGCCTGGCCAGA
AAGCCCAGCGCAATTCGTAAACTCATGCCATTGATGAAAAACCCTGGCAT
GGTCTCACTTGGTGGAGGGCTGCCAAACCCCGCCATGTTCCCTTTCTGCG
GACGAATAGAATTTCAAGTATCAATGCCGCCCAAGTCGACGTCGCCTCAT
CCGTCTTCGAAAGCCGCAGACGGCATGATCTCGTTCGATCATTTCAAGAC
GATGAAACTTGTTCTGGATGGAAAAGATTTGGAGGAAGCCCTGCAATACT
CGCCGACTCCGGGATTGCCCGGGTTGGTGTCTCAGTTGAGAGATATTCAG
TCGAGAGAGCACAATCTCGACAGTGTTATCCATGGAACTGCAAATAATCC
GTTATACGATCTATCTGTCACGGTAGGAAGCCAGGATGCCCTAACAAAAG
CCTTTGAAATGCTGCTTCAGCATGATTGTGACCAAGTCTTTCTAGAAAAC
CCAACTTATTCTGGAGCATTGGCATTTCTCCAACCATACGGAGTGAAGCT
TACTCCAATCAATACAGACAATCGTGGTTTAGATCCGGACCATCTTCATG
CTCTACTCGCGTCTTCTGCCACAACACAAGGACGAAGAGTATTGTACACG
ATTCCGACGGCGCAAAACCCATCGGGAGTAACACTAGACAATGAACGCCG
TCGCGCGATTTATCAGCTGGCATGCGAACATGATTTGATTATTTTAGAAG
ATGATCCCTACTACTTCCTTTCTCCTGAAAGGCAATCGTTAGTTAGTTTT
TTGGAGTTGGATGCGATGAACTGCCAGAGTGAGGGCCAATCGGTAACTAC
AAGGGGTTTAGGAGAAGTGGATTCGAACCTGGGGAAGGGAGGGCGAGTAC
TACGATTTGATAGCTTCAGCAAAATATTTAGTGCAGGAATGCGGATAGGG
TTTGTTACTGCGCCAATACCCCTCCTGGAACGAATTAATCTCCATATTCA
AGGGACAAATCTCCACAACTGTGGAGTTTCTCAAGCCATGGTGAGTCAAT
TGCTCAAGGCATGGGATGGATGGAGTGGTTTAGATTCGCATGTAAAAAAG
GTGGCAACCTTTTACGGGAGAAGGCGTGATTGGATCGTTGAGGCTGCGGA
GAAACATCTTCGTCCAGAAGGCTCTGTACCACTGGCATCGTGGACAACAC
CTAATGCGGGCATGTTCTTATGGCTTCAATTACACAATATTCCTGATACT
AAATCATTGATAGAGGAAAAGGCAGCAGCTGCTAATGTTTTGTTTGTGCC
CGGTCAGGCATTCGATCCATTAAATAGACCATCATCGTATGTAAGAGCAG
CGTATTCTACTGCCAGTAGGGATGATATGAACGTGGCAATGAAGCGCTTG
GCAGACTTGATTCAGGGGTGTAAGACAAATTAGAACCGAATTAAGCCATA
AGGTAATCAAGTTCCACTCAAACGACCGACTTTTTTTCTTTTCAAAATGA
GGAGAGTCAAGAGATCAAGAATCCGCGATCTAATTATCCCTATCAAGAGG
ACGCAGGAAGGAGGAATAATGATATGTAATTATCTTAATGCTATTTTTCA
AAAGATTTTCATTCGATCATCTTAGTTAGGCGATCGAAGCTACCCGTGGC
GTCGCAAACGGAAATAAACCGGGCTTATGTAATGCGTCGGATGTAGTTAA
AAGCCCAGTTGAAACGAGCATTTCGATTTGTGTTTGCGCCATTGCTACAG
GCTAATATGATGCGTCCAGTGCATTTACTCTGACAACACTGAAATACAGT
CAACAATATAAGCATAGATATCGGTATCTTTTGCATGATTGAACAAAGAC
TTCCCAAGCAGTGCAACCACGACTACGTCTGATTGAGGAAAGAACAATCA
CAATGGCGTTGATGTCTCCGTATTTCTTCCTTCACAAGTTCAACTGCGCG
ATCTAGGTCCATCCAATTTCCTGAAGGCCCCGAAATAAGAACATATGGGT
CACAATACTTTACAGGGATATCGAACTCGTCTCCGAATACTACGATGGAG
CAGCCCGTTTCCCTTTTGACCTTGCTACCAATGTGCTGATTCGCAAAGAA
GTGCCCGTGGAATACTTTGCCTTTCACACCGGTTGTATATGGTAACTCTA
ATAAACTCATGCAACAGTGTTTCTGAGCGACGCTCAAGGGGTTTCTTTGA
TACACTGCACCGCATTTTGTTCCTTTTGGTGTGTGTGCTCCCTTGTAGCT
GTTTGCCACCTCATAAAGTAGCCGTCCTTTGGACCCATCCTCCTCGATTG
AAGGAAGATTTGGCAATTTGAACTTCAACAGTAGATCTTCAATTCTCCTC
CTTGCGGCTATAAGGTTTCTTTGAGCGAGAACGCCTGAAAGTTGGGAATG
TTTGATTTGGATAGTCATGGGCTTCTCACTGCTTTCCTTCCAAAGAACAT
GAAAGTCACATTTTGTGTCCTTCTGAATTCGCAAAGTGTGCGGATCATTC
TCAGGACCAATGAGATGAGCTTGAAAAGATGATATGTCTTTAGACCCTTG
AGAAAAAAATTTGCAGAAAAACGAGAGCACACGAAACTTACAATATAGAC
GTTCCCGACTGTCCTTATCTTTGTGTAACCACTGTGGGACAGGAATTTCA
ACGGCCTCCCCATTTGATCTAGGTTTCTTTGAGGGACGATTTAAAGCATC
AGTCTCTCTATCTTCTCTCCCGCAGACAGCTGACTCATTTTTCTGTTCGT
TGTGGAGTTTATTCGCACTTGCGCCACATGTTGTACCCAAAGAAATGGCA
CGGTCGTTTCCCCGCTCCCTTCGGTGTCTATTATTTGAAATTGTATCGCA
AGTAGCCAATTGTTCATAACTATCTAATTTGTTGCTAGACGACGAGACGG
ACTCATGCCCATTATCTAAACTCCAGTCCCTACTTATGCTGTATCCTCTC
GTTGATATCCCAGTATTCAAATGAGGGTCTTCAATCACACCCGTACTTCT
AGCGGACGCACACTCTCCCGAGGCCAATGTAGCAGTAGGAACATTGTTTT
GCCCACTCTGGAGACTTCTAGGCAAAGCAACGACGTCATGTGACTTTTCT
CCGGAACTGGATGTTTGACTATTTTCCCTGCTTGTAGGATCAGAGTCAAA
GGTAATTGCAGAGAGCGGTTGTTCTTCATGATCATCGGATAGAGCTTTTA
AATTGGAAGAGGCGTTTTGTGGCGCATTGACTTTTTCTTCTTGAGAATCA
ATAGCTCGAGAAGAGGGACTTTCTTTCGTCGCTGAAGTGACATCATCTTT
TACCACTCTCCGATATTTGATTCGTGACGCCTCGATTCCTTCTGTGTAGG
CCTTGTAGCCTCCGTCCGCATCATGCATGACCGTATAAACAACTCCGCCA
TCATCTACACCAGTATTCGACTTGCGTGCTTGAAGCACGACACCGTCAAT
TGGTTCATTCGTTTCATCCTCCCTCGGAAATATACTCACAGGACATTGAA
ATGCGTAGGCTAGCTCGTTTTCCGATATTGGCTCTGTCCCTATTTTGTGT
CCATCCTTCATCACATGATAAAGTATCTGCATGGTCTTCAAATTCATCGA
CACGGATTCAACCACCCCTGAAATATTATATACGGATGCCTCCCATCCCG
TCATCGTCACTCGATTGTTTCCCTTTCGGAAAATACCACACGGGGCATCC
AACCGGGAAATTGAAACTTTCCGCTTGTTCTGCTGTGAATTTCAGTATTT
CCATTGTAGTATGAAGCGGTAGAGCTGTGTCTGTCCCACGGAGGAGCGGA
GGTGTAGATAAGGACAGATTCCGTTTAGAGTTGCATTGTATGGGGTGTAT
GGTAACGACTGGTAACACGCCGATTGTACCGCGAGATGGAGAAACGGTGA
AAATGATTTGTGATGTGAGTTCTGTCAAGTTCTGTCTGAGATCTGTCCCG
GCAGCAAAGCAGTCAACGGTTTTGTTGGCGATCTCATGAATTTATGTTGT
TAGAATCGAGACTTTTTAGCGATTAATTGCAGCTACACGTATCAGAACTG
CCGTGAGCGTCGTGATTAAAAAAAGGGAATGGGCGGTGTAGCGTAGAGTT
TTGTCTCTGTTTTGTCTGCCTTTCCTGACCCACTCTCAAGGAGTTAGTGT
CAATCTAATATAATGATGCCTCCGTCCCTGTCATCTCGCCTATGGGCAGG
TCACTGCCGAGCTAGGGCACTGGCAATGGCCGCGGCATGCTGTGCGATAT
TAACAACTTTGGCCATGGACGAACAGTGCAACACTGCACAAGAAACGCCC
ATCGACGAACTCGGGGCCCTGACGGAATATCAACGCATATACCACGAAAC
CGAACAAACAAAGAAGGAAGATTTAAGTCTGTTCAACATTTCTTCGTCGT
CGATCCACGGCCGGGGTGTCATGCTCACTCGTCCCGTAAAGAAAGACACA
CCCATTGGCATAGTATTCTATGAAGTAGAGGGAGACATGCAGGATTACCT
GTATCCGAGCTTGGGGGGCTATTGGCACGCAAGAGGATACATCACGGATG
GCGGCACGCTCGCCAATGAACGAATGCCGGTGCGGGCGGCTTTCCAGCGA
TGCGATGAAATGGAAAAATGTCAGGGCATCACGTTTCAAGATCCCGACGA
ACAATTCGCTGATCCCCAGGCGGAACTTCCTCACACAGTAGTCGATGTTG
AATTCAAAGACAAGGTGGACTTCCGGGCCGACACCGAAAACTCTTGGCAG
TCGTTCTTAAAACACCGCGAGAATCTCTCTGACCTGTTTTTTCCATTGGG
GTGTTCCGGTGGGTTCCTTCCAAATCCTCCCCATCATCATTGGATCCGCG
TCTTATGATACCATGTTGGCCGCGCTACGTCAATCACTCCTGTCGCCCTA
CCGCAGTAGTAGTCAAAGTCCCCGTAGAAGAAGGATTTGTGCTTCCGGGT
GTACCGTGGAAAAAGGTTATGGGCGCTTATCAACTTGTGACGGCGAAGGA
TATTGATGAGGGAGGAGAGATATCGTTGAATTATGAGTTGTTTCCGAGTT
ATATGATGCGGAGAGTGCATGGTGTAGATGAGTGCGACAAGTTGTAAGAT
CGTTTCAGTGTGGGCCACACAAACACGCTGCGTGTCCTTTCACTTGAGTA
GGGCATCAAGTCATTTTTCGACATTCCATTTCGAACGAACGAAGCAGTAA
ATCATCGTTGACTTTACAACATGAAACCCGGAGCCTTGACAGAAACGACA
TGTCGTGTGATTCATTCAATGTACCACAGGAGGAGGTTATACCAGCCACA
ATGATGATACATCCAATAACCAAATATTCCCCAGGGTGTGGGTTTTGGCT
GTCTTTCTTGACTTATTGTCTGTAGTCGTTGCAGCCCAATGACCATTTTC
CATTCTTTGTCTATGAGTTGTCGGAGCTGGTGATAGTATGTCCTGCTGTA
TAAATTCTCTTAGAGATATGCTACAATCGCTGACAAAAACTCATCCCAAC
TGCCTCCATCATCTCAATTCATACATTATAAGTGTTTCAATACGACATAA
AGATTTGACAGATATCATGAAGAGTATCCGGTCAGCAAGAAACTTTTTAA
CGAAAGAGTGCAAGTGATAAACGATAGTTGTAGTGGCACATCACACAGGA
CTGCTGGCCAATGCCAAGAATAGAGTTGTTCACTTTACATTGAACTCAAA
TCAAACATCTCGAACATGGTCACTTTAATAGAATGTGACTGCTTCTGGAT
TGATGTCTTCAACAAGCTACAATGGTAATGTGTTTCCTTCAGCACTATAT
CCAGATAATTTTTGCGATAGTTGAGTTTTTTTTCTGAGGAATTACAGAAC
ATTTTTGACACCAACGAAACATTTTGCTAATGGCACCAATTTCAATCAGT
TGGTGTTAGCCCACAATATTTGTTGGAAAGATTTTAGGTTAATGTTTGTT
TGTTAATGAAATCATGACAAATGCAGTCTAGGATCGACGATGGAACAACT
CAAAATATTTGCATACATGCCTGggagttgcaggaatcatatgtctggaa
gggataggccataatgcaatcctgtgcggatcatgcaatgatctttcttg
tgtttctatctcaacaggaaaaatctgcaccacatcttgtttggatcttg
aatctaggtaggaacagagctctaatacgtctcactaggaacaaaaacgc
agtttttcatcatatatggaacaaatatccattttttgatatgaaaagga
acaatatgaatagtttctatgtctctaggaacaagcttacaactttttta
tgacacatgaaacaatttatgacagtgagatcatgaatagtgttgttcct
actgagattttgctccattcctactgagattttcgttccgggaacattcc
tactgggattttggttccgggaacattcctactgggattttggttccagg
aagaatcctactgggattttggttctgggaagagtcctatgagatttttg
ttccgaggataatttcctacagagatattttagacaaggatcattgtaag
tttctgctgtgatatttttaagcacaggaactatgtctcgagttccaaat
gagatactttttgacacattggacgtgaaccacTACTTTCCCGCATCTCC
ATGCAGTATTGAACTGTAGATATGCTATTGCACAATTGAACAAATTTTCT
CAACATTGTTGAAAAATCAACAAATTCTACAGAAATCACACAAATAGATC
TGCAAATCCAAAAATCTTTAAAACCAAATCAAAGGAGATGATGATTTTGC
TATCTTCTTCGACAGTAGCAGTCCTGTGTTCTCTAAAGGAATCCTTTCAA
AACACAGCTGTATACTCAAAAAGAAAACATGCATACTATGTTCCCTTAAA
ACTCATTCCTTTTGTTCCCATAAAAATGAGTTCCTATAGCTATGTCATCA
ggccgatgcttatgggagcaggatcacgaacacaaaccttgactttttcc
acgattcttcgggatttatgaaccttatagacacgaacactaacactaaa
atagacaaaaatagagccatagttcggagaatggattaagagacctcatt
ttctttgaactatagctcagagttcgcagcgctatgagttctatatctcc
atcactatctgtataactcacggtagaattaatactggtgagcccagtct
taggacccacctcatacaggctgcatcacacgcatgatttacCACAGCAT
GACCCATCAATCGAACTATTCCTTGCGGTCGAATTGGGATTCTGCACCAG
CACTTTCTTACTATTCTCCGCACCGCCACTCTGCCACATGCCTCTGTTCA
CTATGCCACTTACCCTACATCACGATGCTGGTTTGCAGCAGTGGCAGTCG
TCACTATCATTCATTGATCACCCATCCGGTCTGGTGAACATCAATCAGTT
CCTGTCGTACATCCGATCTATGTCAGATGCTGCTTGCCAAAGAACCAACA
TGATCCTTGCTCATTATTCTATGCAGTCCAGGTTCGAAGATGAATCTGAA
GATTGTATTGAAGAGGACAGTGACCCACCACAGAAGAAGAAGTGAAGACG
TCAATATGTTCTAGCACAACGTAATGAAGAAGGTGAATTGGAAAGAATTG
AACCTACCGAATCATTCTGCTACCTACACTATGTTCAAACTCCAGTTCTC
GAAGATGAACGTACCATGAAGAAGTTCCGCAATCGGTTTCGTCTACCCTA
CATTAACTTTGAAAAGCTAGTGGACGAGTGAAAAGCACCAAGTTTGTTTG
ACCGCTGGATGTTGTGTGATGCAATCGGTAAAAAATCCACTCCAATTGAA
TTGCGTGTGCTAGGTGCATTGAGATATTTGGGACGTGGATGGACATTTGG
AAACATTGAGGAGGCAACTGCTGTTTCGAAAGAAGTCATTTTCACATATT
TTTTACATTTTGTTTTCAACATTAATACCCTTAAGAATGTTGTTTTGTGT
TTATTATTATCATTATAAAGTGTCAAATTTCGTTTTCATTAAAATATTGT
GTTGGAAAGATAAAGTTTACTGGTGTTACTATGTAAATGTTATATTCTGT
GTTTGGTGCTTCTCACATAAAAACATAAGCTTTGGAAATTTTGTCATCTT
GTCTGCTTGAAGAGAAGTGATTACAAGGTACAAGACACTCAACAGAGCAT
GAGTAATATCATTATAAAAATAGGATCCTTATATGCTTGCCTACTCCAAT
GATATTGTCATAAAATTGTCATTTTTGACCTTAGTGGTCATGTCTACTCA
AAGGAGAGCTATAAAAGAATAccaataccaaatgttacctattttctatg
gcacaccacattataattaagatgtctcaatagggaatatttgttcaatt
gagaaattggccacacttcattttaatacaagatcatactggggtatagg
tggtactgcatgtgggaagtatgacagaagatgctgaaatgacaacccat
aacgaaaagaacaacctgttaagggTGTGAGGACCAGGGATGGGACTGGg
agccaccgtctttcgtgcgccggtaaataggagaccacgtctgcgctacg
tgatcccgccgccaacaagattcctgccaatcgtgcctcctttgagtgcg
aaccgccacgaagctcctacaagacccttttccttggaacaagtctcgga
gcagccctctcaagaatgtctgctgagaagatggcccctattgggcttaa
gaaccaagagtgcgagcggaagaggtggcgaaagcccctatcccttatgt
gccggatcgggacccagtccaagaagctttggacctcaagcctgagaccc
tcaagtgcaccctcgcaaatgggtcagaaacctgagtcacagtttggtcc
ggacacggtaccaacaagcagtttgtactgcacgtgaacaaggcgtatag
caccgccaagaaaatgggtctaattcccacctgcaatgatgccgaaaagg
catatgagtaaaaacaaggtgattggaaggctgttctacgtgaacttgcc
gatgaccccctcagcaagactgagaaagagaaaaagaccgcagagtcact
ctccctaaaggccgaaatgctcgccttaaggacaaaaatgaccgccccct
cctggaagtttttcaactctgtgccaaccttctcactgaggaggcacgtc
agccctgggacttaattgtcaaggagcagacagagtcaagtccctttcac
gacatcttcggagtcgaaaggaagaagtcaccgggcaagacgtccgagtc
attcaggaggtgccagttactccacctccaatcgtgttttgcacatgacg
caggcaaaaatttgaaattctatatttcaaattgcctcaagaagcccaac
aaggtttgggtgcatcagtttgtgcagcgcgtgatgcagttgaacaatta
cgtggaagacctcccgtgtttgtattacagccctagcgcaagtacgatga
cccaacagggctactccttcactgacgcggaactcgcatgccatatcttg
tgcatgtgtccgttgaagtgacaggaccagtaccacttgcttgaaaagtg
ctatcctgaaggggttaaaccaatattgctcattcttgagcaaattgagg
tggcgcacccagtggatgagaggcagttgtcttctaagcttgcaaaggcc
caaggagttgaacagccctccaagaagttcgcgctaggcgcacgaattcc
caagaagcccaagcaagcacgcacggagtatacgcgcgtagacaagaact
gcaagctatgcaaaaagcatgggggtgcacacaccacgcataacaccgcg
gagtgttgccgttacaacaaagacggaactcctacgcgaggtactttcgg
gcaagctgcacgaaagtcccgcgaggacagccgccccaagaagtcctacg
tccaggtcttggatcgtatggagaaacttgagaaatctctcaagaaagcc
aacaaaaaaggcaagaaacgttgccgttgcgaagaaagtgacagcaattc
cgactcatcctgaagtgttgggtcaggtagtaccggggaaaatgaaaata
gatgtaagaaaattaaaactagccacgagttagctacttacactacccct
tgtccgataataactaccagtaaccaaaaattagaattaaatgacaaaat
tttaattccggatcattcgagtcccttagtggacgtaactttgaaaaatc
tcaaagacacctcgaacttgtccactaactttgatctagatcccaactca
gtgagggacaccctacataaatcaaagtcaattgagccatctaacccaca
aaaatcaatcgactcagtaacagcagtactagctgtacaaaaattagcga
ctggaagtcagtcctcgacaaaactcaaacacttgtccaggagtcgcaaa
aacaacttcttgagagtactattggacactggttccgatggtgacctcat
gttccatgaaaaaggaaccaccaagcgttttccctacttgactaggcagg
tgtcaaagtcttggcacatgtcaaatgggtgcttccaaaccaaaggaaga
ggcgaagttactctaaaattcctagagtactccaacagcaaggaatacac
agttaaacctgatgttgtggagtatgatggaaaaaagatggctaaaccag
cggttgacctcatcttaagtgtagaaacactaagagagcttggaattgtt
ctagattttcgaacaaaggatattaccattgatgagatcatcttgccgat
gagagacatcaacagtctgtcaactagctcaaagattgaaaaggcttggt
cagttaaccacagcatgattcatgaaccacgtagtactgaagaagccact
cagcgtgcagttcacatcttaggtgcaaaatatgaaaaagcagacctcca
atcagttgttgacaacaattgtcctcaccttagtctacaagatcaaaaca
agttgttggagctcctccgtaaatacgaggacctctttgatggtacacta
ggtgattggaatactgagcctgtctccttcgaactgaaggaaggtgcaaa
accataccatggcagagcctatccattgccgcattcagtcaaagagactc
tcatgaaagagctcaaaagactatgtgacctccgcatctgaatgggcttc
accatcgttcatagtaccaaaaaaagatcagactgtacgtttcctaagtg
attttagagaagtaaacaaaaggatagttagaaaaccattcccgttacct
aaaattagtacagtcatgcaagagttaggaggtttcacttttgccaccgc
ccttgatttgaacatgggctactacaccattaggttggatccagatgcat
ccaagatctgcaccattatatttccatggggtaagtactcttaccttatg
ttacctatgggaattgcttgttctccggacatatttcaatcaaaaatgac
ggaactaatggccacccttgagttcgtaagagcttacattgatgatctac
tatgtatcaccaagggaaccctggaagaccacctggctaagttggaattg
gtcctctccagactgcaagatgtgaacctaaaagtaaatgcttgcaaatc
aaacttctgtgccattgaaacaaaatatcttgggtacatcctctcatgag
agggcattaaaccacaacccaagaaggtacagtcgatgcttgcactgaca
ccgcccaaaaatgtcaaagacccccgtagatttcttggcatggtccaata
ctatcgagatctttgggcacggcgcagcgaagtgcttgccccactcacaa
gcctcgtaggcgagtgtggtcataccaaacaatccaaacttctcaaggtt
aaaaagaaaccctggaaatggactgaggaacatcaaaaagcattcgatga
cgtaaagaccactatcgccaaagatgtgtccttggcctaccctgattatt
caaaagggtttgagatctgtactgatggatccaagagaaaacttggagcc
gtcattactcagaacaaccggccaattgcatttttcagcagaaaactctc
tgtctaacagcaaaaatacagcgtaaccgaaattgaacttctagccattg
ttgaaacactcaaagaattcaaaggaatgagtaatcatttacgacaatgg
aagcgagttcaagctcaatttaaaccctatgtgattcatacggtatcaag
cgtaagccaaccagcatcaagaacccccaagcaaacgcaatactagaatg
gatgcatcaagtaatcatgacaatgctccatactgctgaataagacatgg
caaatacagtggctcctagtgacttagcagacttcctcacagatgctgca
tgggccgttcgctccacataccacatggtactcaaaacctctccaggtgc
agcaatatttggcagggacatgctgtttgacattcccttcctagctgact
ggaacaaaataggagatcataggcaacgccaaactgatcgcaacaccgaa
cgtgaaaacaagtctcacgtcaattgggattataaaattggtgatagagt
acttctttgcaaagaaggtatcctccgcaaatcagaaagcaaataccata
aagatccttggactatatcaacagtccatacaaatggtactgtcagggtt
caccgcggaacaaaatcagaaagattaaacattaggagagtaacaccata
ctttgacactacaaacacttaaaacaaagatggtgtcagtgaatcactct
tactcctctctccgccaacacttacgcttgtaataatgcttcgtagtcac
tactcagccaggaaagtcttgtatcaccagtataactaggtacacaaaca
agtgtcttccactaaaaaaaaaccggcctccccatttttcctttccaaag
gaaacgtttttttcacacacctcacctgaccctccattcgtgggggcgag
tgacataggccaagaatctggagcttccaggtggaactccataagtctcc
ttcacattgtttgatacagaggaaggactcaaaagtcataagatatgagt
ttctcagaaatcatacccaaataggattttccttcctacaactccaccat
acacattgtaggtgttttcttaggttgaatatccaatggaggatttcctt
ctcaggaaccttcccatgggacagttcctttgggcagttgaatatgggcc
agtcatggaactgccacaaatcactgccaatctctcccatgatcatttgt
gttttttatgcatgagataactagtatctcattcatcacttgtacagtag
tgttaagctcataagaaacaaagtcagcaaagtctacaacaagatttttt
acatactttctggcttaggtcaAAGCACTTCCATCAACGGCCATGTTCTC
ATTCAACAAGGAGTACACCCCATCATTGATGTAGCAAAGAAAGTCTTCCT
CTGTCTCACCAGAAGCGTAACCGACAACTGAGTTGTCTTCCCCAGCGTAA
TCACTTTGGGAACCAGTTTCAAAACAAGAGACATAGCTTTTTTGCAATTG
CAGAGGATGATATTGCTGGCGTTGTCGTAGAGCGCTCTTCCCATTGCACG
GGCGGATGTTTTCTGTTTGAACGCACTTCTACTAAGGATGTTCTTATCAA
AATGCTTGCCAGCAATCCATAGACCGTGACCACCTGTGAGATGTTCGCGG
AGGTACAAATCATGACCGGCCGGTGTTGGAACCTGGTCGAACAATGCTGA
AAATGCCCCCTCTCCCCAAAGCATCGACTACAAAAGAGTTGCTGTGTCTC
TCTCCTCGGCCCCAAAGAAATTATTCCCTATTTTGATGTGTTTCTCATCA
GTATTGGTGACTTTTGATGCGTACACCTCTGCAAGAGCAGCCAACAGAGC
TGCGCCCCTTAAATTCTTCAAAAGATCAGCAGGAATTTTGGGTGTATCTG
CAGCTGTTTCAGGGAGCTGGGCAGCAGGTGTAGAAGGACGACTGATTGCT
TTCTTGGATGGCATGATGCTGCATCGACAAGGGGAATGTGGTTGATTGTT
GGTTGTGGGCTGGTTGTGGGATAGGATGAGGTTGATGTGATCGACCGATG
GTTGTGAGTGTCACAATGgtaagattcgtgtttcacaaacacgtacacaa
acacgaacacggatgttttgttgaggttcgtgttcaatcaataccagtga
taaggtccggtattaaccgaaagtattacagaacataaaaatcgtctact
ttcgtgtttgtgaacgtgctcccataagcatcggccTCAGCTGTTCACTC
CCATAAAAATTACTAGCACGCTTCACACAATAGTGCCTTCCAGGGCGTAA
GAGAAATTGATTTTAATGGAAAGGGCAGACTCAGGTTTCTGGTCTGAATC
CTATTTCCTGGAATGGTCCACCAAGAAGATATAATTAATAGCATTAGTTA
TGGTCCAGGAATATTTCCTGTCTTCTTTGAGTTTATCTATGTGTCATTCA
TGACAAACTTGGTTAAACAAATTTTTCAAAGGGTACAAATTACCCCCTCT
GTGTTTGTGGTTATTTGCTGGTTTCTGCACATTTTTGTCTTGCTTGAATG
GGAACGATGATCAATTTTTACATTCATGTTTTTGGATGATTTCACACACT
ATTTGCTGTTGAGCACTATGTAATCCTGATGTCTTACAGCTATAATAATA
TACATTTTCACATATTTGTTACATTTTGTTTTCAACATTAATACCCTTAA
GAATGTTGTTTTGTGTTTATTATTATCATTATAAAGTGTCAAATTTCGTT
TTCATTAAAATATTGTGTTGGAAAGATAAAGTTTACTGGTGTTACTATGT
AAATGTTATATTCTGTGTTTGGTGCTTCTCACATAAAAACATAAGCTTTG
GAAATTTTGTCATCTTGTCTGCTTGAAGAGAAGTGATTACAAGGTACAAG
ACACTCAACAGAGCATGAGTAATATCATTATAAAAATAGGATCCTTATAT
GCTTGCCTACTCCAATGATATTGTCATAAAATTGTCATTTTTGACCTTAG
TGGTCATGTCTACTCAAAGGAGAGCTATAAAAGAATAccaataccaaatg
ttacctattttctatggcacaccacattataattaagatgtctcaatagg
gaatatttgttcaattgagaaattggccacacttcattttaatacaagat
catactggggtataggtggtactgcatgtgggaagtatgacagaagatgc
tgaaatgacaacccataatgaaaTTATTCCTGGATGTCTCTTATGAAGAA
TTTTGATTGCATCTTGGAGGTTTGTCTTGACCATTTTTTGTAAACAACTG
TGGAAGTTGTTATGTTGGTTCAGTCAACCAGCTTCACCTTATTTCACCTT
CTTTCCACACCAACTTCATCAAAACTGGCTCACATGATATCATGTTGATT
AAAGTTGTTTGTGTTGCCATTGAGCACCATAATACCTAACTTAATGCATG
CCTTGAAGCACCCTCAATATCAATCATGCACACCAAATTTTTCCAGCTGT
ATAGCAGTCTATGCAACATCAGTTACTGTCACAGATATCAAACCTGGCCA
TCTGAAGAAAACGCTGCATTTGATTTTACACAACTAGTGAAACCAGGCCA
CACAACTATTGGACTGGATGAATTCATATCTAGTCTAGAGTGATTGCAAT
TGGATAACAATTTGGGTGATCATGAGTTACGGAAGGTGTTTGATGGGCTT
GATTCCAATGGAGATGGACACATGAGTATAGATTAATTTAAGCTGGACAG
GGGTGATCACCCATTCAGGAGAGCTCTGGCGGAGAAGTTAAGTGGAGCTT
GTCATTTGTATTCTACTGATCAATTTAGTGACAATAATTTTGATTGCAGT
TTGAGCACCTTCAAGTTTTATAGGGCTTCTCTTGAGGATGGATTCTTTGG
TGAAAATGTTAGCATGAGAAAGATGCTGGAAGGCACATATCACAATACTT
ACAAAAATGACAATTCTTTCAATCAGTAATCTTCTTCTTGGGTCAGGTTC
AGAAAAGATATGTTATGTTCTTACTTGTGGACCAATGTTATCTGTTGTTA
TCATTTCTGTATCATCCTCATTTTTTGATGAAAGCTTCCAATATAAGCCA
ATTTTGCCAAAAAATAATGTAGGAGGCTGGAAAAGGGTAGATTTATCTTG
GTTGGATGCCTGCCAGTGGAATTCTTCATTTGGAGCAAGTTGCTAAGATT
GATCCAGATGCTTTCAAGTTGAAAATGCCTGAATGGTAAGTTTACCAAGA
CAACAGCACAGCAGATGTGGCTGGACCAATGACTTATGTATAGTCATTGT
ATGTTGCTGAAATAGCTCAACAGGTAGAAATGAAGAATATTGTGGATGCA
TGGTTGATGACAGCCTCCAAAACTGCCAATGGTACAAAAAGGAATTGCAA
AGAATACGTTTGCATCATCCACAATATTGTATTGCAACTGTTGTTATAAT
GGCACCGGACTAGATGATTGAAAGCTATATTGAATGCAGAATAGTAGAAA
CACGGAGGGAAATACCCAGACAGCTTCACCAAGCACTGTCCATTAAGGAG
ATAGGTCATGGAATTGTGAAGCTCACTTATCTGGTTGATTTAGTTGCTAG
TGTATACAGTAGTCCTCTGGCAAAAGGGAATGCTGCATCAAAACCTGTTC
TCCACTTTTTCTCCATGGTAGATTGTAGTGGAAACTGGGTACTCGTTAGA
GAACTGATTTCCAGGCATtgacctaagccgtttggagataaaaaaattta
agtaggaatatcgtaggtaaaccaatactacttcttggtgttgataaatt
gtgagcttattgattatgaattacaatgaacaaataaggatggaatggaa
ggcaatgcaatccctttcatcctaaaacaaacaaatgggattctgtgtag
gtttctacacatccctggtatgtttatacccttctctttgagggtgttct
ctgcaggggtgttctcctgtcgcttagatccaaatatatggatctttttc
cttgtcaggatccttcctcacttgggaggttaggatgagtccttacttgg
gagttttcgaattggtacctaagggtactaactaaggtaggttcttggcc
tatgtcacttgccccccaaatggaggatcagggtgataaaaaagaggggg
gaaatacctgcatcaggagaaaaattcttatccgtgtctctttatgtaca
aactaaaaagtctgtgactgtgtattaaagcgtaagtgttttgtatacaa
gagggagatgacacataaaaaataacttgcttaatattggtgaagtctgc
tggtttaaaaaagtgtgactcttctgatatttgattattcagattttgtt
ccacgttgaacactgattgtcccatttgtatgaattgttgtgatagtaca
aggatcactttcataccggctctctgacttgcggaggataccatctttcc
taagaagtacttgatcaccaatcttataatctcaatcacggcgtgagcga
ttttcctgcatcgtgatgaggtctgtttagtgttgcctatgttctcctat
tttattccagtcagcaaggaagggaatgttgaacaacatgtccctgccat
atattgctgctcctggggaggcctttagtactgtgtggtaagtttagcaa
atggcccatgctgcgtttgttaggaacgcatccatgtcactggcaactac
tgtattggccatatctagttcagtaatgcggagcattgcagtcattacct
gatgcacccactccagtatagcatttgcttgtgggctcttgacactggtt
gtcttacccttgatcccatatgattcacataggacttccaaatgaagttt
gaattcgcttccattgtcatagctaatgtattgacacggtggataacggc
taaaccaggtcttattcactaagttacttatcattacagatgatttgtca
aagtattgtaacttaggaatgttttgagtcttagtgcccttttgcccctt
gttattcttgggagtaaccgcatctgtggttaccggcagttctactattt
caaaccaactagaggctggatcgatcatagtgcgacacataaagtcaatt
tctgtcccatccttacctttgaggatgtatggtccaataagatccacaca
tactgcctcccaagggtttgtgatgacaagattagcagggagcttcctgt
acttgtgcttgaattgtttgttgacttgacatgtacggcagtttttgaca
tgtgatcggatggtacgtctcatacctttccaatacattgcggcgtgtaa
cgtctcttcaagacgtgcatgcccaggatgctgcaaatagtggtgatacc
agctaactgctcgattttgaagggctttgggggtgaccatcctgccatcc
ttacataataattgtgtatcctctactaattgagtggaatacttatcatg
tttagtaggtttcttcaaagttgcatctgtcatctgggcttgtgcaattt
ccttcactgttaaggggtaaattaaatctttgtcgctgcaaatagcaaac
accagattaatactttcttggtgatcggaagtgccattggcacttaatgc
atgttcggtgtaacgacaccagcatttcatgaacttcatccaattagcgt
tgtcatcttgggttggacctgagtctaacctagagacggcatctgcaaca
gtgttatggatgcctttgatgtgcacgattttgggaacatactcttcaag
taataatctccactgataaacttggtccaaggttaatccaaatgcatctt
ggattaaatttttatggtctgtatagacctgtatttgttgtcctcacagt
atgcctttgaattcttttagtgtctccactatggccagtagttcaatttc
agtcacgctgtatttttgttgcactgcagacagttttctgctgaaaaatg
caagaggctgattaccttgagtaatcaccgaccctagttgcatagacaag
gcatcagtgtatatttcaaattcctttgaaaaatcagggtaggctaaaac
tacatcttttgtgatagcagcttttacgttatcaaatgctattcgatgta
cctcatcccaataccaaggtctcttcttggttttcttggctttgttgact
ttggtatgaccacactctcctactagagaggtgagggggtatagcatttc
actacgtcttgcccaaagatcgctatagtactggaccatgcccagaaacc
tacggaggtctttgacttgttttggtggtgtaattgcaagtattgcctga
actttgtttggttgtggcttaatgccagtcctggttagtatataacccaa
gtattctgtctcaatagcgcaaaactttgattttggggcattgattctca
agcccgcatcttgcagtctggttagtatcaaccttaaatgatctaggtag
tcatccagacttgccctaagcaaatcatccagataagttcttacaaactc
taaggctaccattagctctgacatctttgcctgaaagatgtcaggagaac
ctgcaattcccatcggttatctcagagatgagtactttccccataggaaa
atgatggtgcagattttggatgcatcaggatccaatcttatggtgtagta
acccatgtttaagtcaagggcagttgcaaaagtaaaaccttctaacactt
gcaaaactgtactgtttttaggtaatggaaacagtttcctaacgagcctt
ttatttacttctctaaaatcagaaataaaacgtacagtgttgtctttttt
tggtattataaatgtggatgatgcccattctgatgcaggctgaaactcta
atacccccagttcacagagcctattcaattctttgataatggtctctttg
tgtatttttggtactgggaatgcttggccatgatatggcttagcgccttc
ctttagttctagggagacgggttctgtgttccaatcacctagtgttccat
caaaaagttcctcatattctgtgagtaactctagtaacttattttggtct
tggagactaaggtgtgtacagttggtgctaacaactgattggaggtctgc
tttttcatatttagcgtctaggatatgaaccactctctgtgtcgcttcct
gcgtactactaggttcacgtgccaaactgttgttcacagcccaggctttt
tccatttttgacttagtcagactattgatgtctctcattggcaaaatgat
gtcatcaattgttatttctgttgtttgaaaatctagaacaattcttatct
ctttcatggcattacaaccaagaatgaggtcatacattggcttagtcata
tttttctaagtatactctacaaatctggtgttaccagatactccttgctg
gttgagtaatcaaaaaacttgtagacttcacttcttcctttggtgaggaa
gtccgcattcaatttgtgccaagaagttggcgcctgcctagtcaagtagg
ggaaatgcatggatgttcccttttcgtggaatatcaagtccccatcagac
ccactatcaagtaggatctcaaggactttgttactattgcaacctctccc
agagtgttcgggtctctggtgagattgattttcagttgctaactggtacc
ttgctttggcaactacagaagtgatccttccttctttttgacttgtggag
gcagtggttgcactattgagaaaggcacccaacatttcggggtccgacag
ttcggcaattatctcactctgtgtattacttttaatttttgctgcaagat
ttttttgatcttgcgttggcatggtatcataaacaattcgattatttaat
ttcgaatgttcagaggccttattaagattttttgaatctcgtataagctt
tgtctttaaatcattattcaaattatttattgaatacgagttattggtag
ttttactcggactggggtaagtataacttgttcgtttaatgcgttttggt
ttcttaggacatgtatttaattccccagtactaccgtacccatcatctca
ggacgagacggagtcatcgctgtcactttcgtgatggcgcttgcatttct
tctgcgaacgcttgagtttcttgttagatttctcaagtttctcaatcttc
gcaaaaagctgtgcataggcactattgttgcaatgaaaagtctcaggacc
atgagagggtccacggggctttctccctgcaaagtctttcttgaagaagc
catccttctcatacttgcggcactcttgtgtactatgggtcgtgtgcgcg
tccccatgttttttgcacagaatgcagtgctttgcattcgtggcacgttt
ctttgggattctatgcttaaacaaaaccatcttcttattggaggagtctc
cggactttgcagaactcttattcccgtcacgatccttttcggttcgatag
gccttctcaatgcgttcgagtgcttctaaaagcttctgaacgctctgggg
taccgatgccccactgagttcgtattggtcttaccaattccttgggacaa
tgcatagaatatgactcgctaggtctgcaccatcaaatggcttcaccgca
gtggtgagcttggtggcatggttgaagtagtacagacagggcaatagatc
caaatagccgttcagctgctggatgcggctgatgaaggctaatctgaacc
ctgttgggcttgttcaacccattactgatgtagaagcgctgggtctgtgc
agcgtcatttcaaaacactgtcaacagatggaagttgacgcactccatga
aggacccccaggactgctcacgcttctcgggatgttcttccccataaaga
tctgtccaatgtgcacaatcaatctgttcactcacgatcttcttccaggg
gcgccttgcttcctccatgagtaggttggagtagagactgaacacttggc
tgaaaatgggcttaactgcctcactagccttcttggcggcttctagggac
tttttgaaagcttcttcggctttttgtgccttcttgcagcaatccttctc
gtcctgcatcatcgtatgcaacatctaggcctttctgcctcacgtcatca
agtgctgcctggacatgcatgaagaactgctcaggagtcccgtgtgacca
tacggacactctcaactctaccttgcgaggcagggtgagcttcatggtgt
tggcggtagtatctactgccaacgcttcctgagtcatatcccttttgggt
acatatggaatgggcagtttactccgtcccagattcctctcgcactcctg
gcttttaagtccatcagggactgccttagaggggctcattcttgtgagtg
tgtcacctagacatgtacttatgaatggggctttaaaaaagctccttggt
gtaacgctgacacgtgcgagttctcattgcttacgggacgtagttgcgct
ttgcaaactctcatgattacatagctgatgaagggtctgcttttgaaacg
gagtgacaagtaacggagtggagggaaacactttttcggtggcttttcac
acgagaaggtcacggaaacggctatctatagatagtgacctaagccgtct
ggagataaaaaatactaaataccaatatcgtaggtaaaccaatactactt
cttggtgttgataaattgtgagcttattgattatgaattacaatgaacaa
atgaggatggaatggaaggcaatgcaatccctttcatcctaaaacaaaca
aatgggattctgtgtaggtttctacacatccctggtatgtttataccctt
ctctttgagggtgttctctgcaggggtgttctcctgttgcttagatccaa
atatatggatctttttccttgtcaggatccttcctcacttgggaggttag
gatgagtccttacttgggagttttgaattggtacctaagggtactaacta
aggtaggttcttggcctatgtcaGGCATTACAATTTTGAGTGTATGTTGT
CATCACAAAAGTTGTACATATTTTACTCACACCAGCCAGTTGTGATGTCC
TATGGCCAGATTTGAGCCTAAGGTTTCAGTTCTGTTTGTTCAATGACATT
GAAGACTTCACATTTATTTGGCACAAAAGCGAATTGATAGCATGCTAGAG
CTGGTCTATTTTTCAACACTGATCAGGATGTTTTGTGGGGTTTGGTGGGT
GTTGTTCCCTTCATTTTCGGGCTTTTCTTGTCTGCAGAGAGATAACAATA
ACATCCAAATTACCTTGTCATCACACCCATTGTGAGTAATTAGACAAATA
AAGTCTTCCAAAGTACTTAAGacatgtcctgtcaataaaatctagcctac
ttttttgcatacttttttgtctacttttttgttttggtgacatcatggcc
gccccaaaaagtaagtccaaaccaaaaagtagacgattaaccacacacaa
aaaacgcctaatctattaaggttaatcgtctacttttttccttacttttt
tgtcccgatgtccttcatccacccctccgtttagctgaccgtcatcgccc
atgcgtacgtgacagaattttatgtcaagtgctgcgttctaacaaaataa
cgcaaacttcagctgcatcataacgacaatagctcttgatgtaagtgccg
gtcgcacaatcgtttgctgtagctcgatacgatcttacattcattctttc
agctagcgggcactttggacttcgatttcgatttcatgatttgggcctgt
ttagcagttggcgtagaaccgtgattctgcagaaggaagaagtttgtgac
cgcgtccaagtagttcgcaagatccaacaagggatctgaagtcggctcag
catgctataccggtgactgcagaggcgggttttccttggccatcgttgtt
acgagaatgatgcaaaaaaatgatacaggacaacatagaggggacaggtg
gggcaattttggtagcggtggggcaattttggtagcgtccatgaattttg
gtcctgtcagtcatgcagcctgacgctactttttccttacttttctcgat
ctaggagtctaaatccatctatccaggtatctaaagtagtaagctaacaa
gtagacaaaaaagtagccaCATCCATTGACAGGACGAGCCTAAGACTGTA
TCGTACATGGTAATTCGTTTCAGGGTCACTAAATCGTTGCTAATTACGTC
TAAGAGATGTGATTGATTGGATACCTTTCTGACTCGTTTGAACATTGCCA
ACGTTCACATTCAGAGGTAACGCACTAAAATATATTTTATTGATTACCTT
CATTGATCTTTCATCGAAGATACACGAAGTCTTTACACCGGGGGTTCTCA
CCGGCGGATACCAAGAGCTATGGTACGATACCTCCAACAACGTCCTAATT
TTTTGTTCTTTGGAAAATAATATTCGAAATCTGCCAAGAGGAAAAGTTCT
GAGATGACAGCCATCATCTTCGGAAGGTTTTTGATTGTGCATTTCGGTTC
GTGGAGAGTCGATGCTGCCCATTTTGTTCGATTCTCTCATAATGCATATT
GCTTGAAAGACTATAACGATTGAATTATTCCGTCTTGAAATAATTGATCA
GAGCTTACTGTAGCGTTTTACGTTTGATTCCCGTCGGTGCAACGCCTTGC
TTGCTTTAAAATGATAGTTCGATCGCCACAGCGGTGGACGAAACTTTGGC
TCGCGTCGCGAACCACTAAAAATGGAAGGATATTGTTCCACGATGTTGAC
ATCCGCAACTGCGATCGTCCCATGTCGACAGTTCCACTGCATCTAGCACG
AAGCAACAATGGAATGGTAAACGTTCTCGTCAAGTCAACGAAAGTTCCCC
GTCCTGCGATGATTGTGCAACCGAAACAGAAAAAGAAAGATGGTGATTAT
CCACCACTGTTGAACGAGAAGTCAGAAGCCATGCCCGATCATATTTCGTA
CGTGGGGAATGAGAGGATGCCGATTACGTCGATTTTGAACATTGTGAAAC
CCAAAGATGATGTGCCCAGAGGCATTTGGCCAGTGTTTCGAATGATGGTA
CGGCGAAATTGACATATCATGTGCATATTGCATGTTCTGTTCGTTCATTT
TTCAAGTCGTTCTCCTTTTGTACACAGGATGAAAATGGTATGTTCAGAGG
AGGAGAACGGTCAACTCACCTCTTTCCCACTGAATTCGTTAACCACGACC
TCGACCAGCTTCGCGTATTCCTTGAACTGCGTCATCCCCTTTTTCCAAGG
AAATCCGATCCAGTGCACTGCTTCACCCTTCTGCGCACGAATACCCCGAC
ATGACCACTAATCCCCATAACACATTGTTGCGTGCACATCGTCAAATGAT
TCGATTGCGCAAAATGGATACTATTTTGCATAATGCACAACGACAAGGCC
GTATCTCGTTCTACATGACACACCATGGGGAGGAGGGGCTGCTCATTGGC
TCAGCCTCCGCATTGAACTCCAAAGATTTCGTTTTCGCTCAATACAGAGA
GGCGGGTGTGCTCATGTGGAGGGGCTTTACACTTGACCAGTTCTGTAATC
AGTGTTTTTCGAATGACTTGGATTTGGGCAAGGGGAGGCAGATGCCTGTG
CATTATGGATGCAGGGCTTTGAATTTTCAGACTGTTAGTAGTCCCTTAGG
GACTCAGTTGACGCAGGCAGTGGGAGCCGCGTACAAGTTTAAATTGGATG
CCGCGTCCCACCCTGAAAAAGAACCAATTATTTCCATTGCCTACTTTGGA
GATGGAGCGGCGTCCTGCATCGATTTTCATTCCGCATGCAACTTCGCATC
TACTCTTCGCGTTCCCATGATCTTCTTTTGCCGGAACAATGGCTACGCCA
TTTCGACGCCTGTCAAGGATCAATATGCTGGAGATGGCATCATATCCCGT
GCTCCGGGATACGGTATGGCGGGAATTCGAGTCGATGGCAATGACATCTT
TGCTGTTCATGCCGCAGTCCAAGCGGCCAGGGCCTACGCCGTTGAAACAA
GCTCGCCAGTCATGATTGAAGCAATGACGTATCGTCAAGGTCATCACAGT
ACCTCCGACGATTCATCAAGATATCGTGCGGCCGAGGAAGTTCAAAAGGC
CACCGACGTTTCTGATCCAACAGCCCGTCTCGACTTGTTCCTACGTCGAT
TCGGCTGGATGGACGACAATATCTCCACATCAATTGAAGACGAGGAGAGG
ATCGCGGTCATTCGTGCGATGGAAGCGGCGGAGGCTCGTCCCGATCCAAA
GATAGAGCATATGTTTGAAGATGTTTATCATGAGAAACCGCCACATTTGG
TGAAGCAGGAGGAGGAGTTAAAGAGACATTTGGAGAACTATCAAGTTCAA
TGATTAGAATATGATTATACCAAGTTCTTTTGTTCAAAGGGGCCAATTGT
TTTAGGCTGCCGTGTATTATGTGTTTTCCAGTAATGTATTTAATCAAAAA
TCGAGGGTAGACGATTATTTGCAAAATGCGTGACGTGTAAAGCATTCCCT
TATGCGAGAGCAAAATATCAAAGTTTTCTAAATAAACGAGAACAAAGCGT
ACACTCCTATATTGCAAGGTGAGAAGTGGTGCACGTTTTCGCTAGCAGCG
CAGCTGAGAGACTCTGGAGATGTTGATCGACAGGAGTTCACGAGAGAACA
ATGATGACAAAGCATGAAATCGATCTGACAATGCCTTGACTTACGTCGCC
CTGAGGGTGCACCAGTAATCAAATACGGGAGGGCAAAAGATCAAGCCTCC
CACATCATATTGGGTGGGGGTATCGACATAGACAATGACCGACAAAGTCC
GATAAGTTTCAAGCGTTTTCCTAGATTGGGAAAGAAGTAGGTCTCGCTAG
CGCTGAGGTCCTCCTGAAAGCCACACTTCTCCAACACTCGAATACTTGCT
ATATTGTCTGGGTGTACTGGCGCCACAAGCTTACGCACTCCACTTTCCTT
CGCAAGGTCCATAATTCTCTTGCACGCTTCAGTAGCATATCCTTTGCCCC
ATTCATCCTTTGCGAAGCAGTATCCCAGCCTTGCGACATCACGTGTTCCG
TCGTCAAACGCGAGTCCTATACCACCAATCAGCTTCATGTTTGCCTTCGA
ACATATGATGAAGCAAAAAGAGTGTCTTTCCCACTGCTCGTCGCTCCAGC
GGATAAATTCTAAGGAATCTTGAAGAGTTTTATGTGGAGCGAAAGGGAGA
TATTTTGTCACGTCAGGATCACTTGCGTAGAACGACAGTATGTCATCAGC
ATCCTCTGCTGTAGGACGGCGCATTTTAAGCCGCTCAGATTGTACATCCA
ATTTGTTGCTTCCGTTGTTGTTCTGCATTGTTTCTACCGGTCTGGTGTGT
GGATTACTATTTTTTCTACAATAACCACACGCTCAGATCATGTAGGGCTT
ACAGCGTGAAGCATTACATGATGAGGGTATTTTCAAAGCGAACTCGTCAG
TGCACGACTTGCGTGTTGCGCTTGCCTGATTCGTAAGATTTCAGTCACGG
ACACGAAATCCCATAGGAGCAGATATCATCTCTTCGGCCTTAAGATGCCT
TTCAGTGATATTGCTTCGCATCTCCACAAAGTCCAGAGAAAAAGCTCAAT
TTCTCTCATGAGATGATGGCAGGTCAAGGTCTGTTCTCGTCATCAAAGCC
TTGACATAATATTGTGACGTCCCTTACCATTCTCCAATTCTTGTGAAAAC
ACAGGTTCAAAAACCTTACGCAACAATGGTCTCAACACCGACGCCGTCAA
ACCCCAGATACGATCCCCGTCATTCTTTCTATCATCCTTCGGAACCGGAA
AAACTGGACCCCAATATTCGTATTTGCCCTTGGTACTTGCCAAATCCTGG
TCGCCCCATTTCTTTAATGGTTCGGACGATTCATTGGAAAGAAGATCCGA
GATTGGCACGGTAAATATCCAATCTAATTCATCTGGATTCCCAGGAAAAA
GACATTTGAAATCACGAGTGGAAAAATGCGACAAGTCATAATTGAATTGT
CCGACAATGGGCGTGACTCTATTCCCAGTCATGGAGGGAACAGGCTGAGT
TTGTCCCAGCACAGATAGAAATGGCAGTTCCTTGCTCAATGAGGATGATT
TTCGTATTCTATGCAAATCAAAGCACAGCTCTTCTTCCAGTTCTCGTAAA
GCCGTGTTGGCCAACCTATCCTCGACATTCCCAAGAACATTGCAGTATGT
CTCATCGGTATTTTTCGTCGTGTCAAGACATTCATCAAAGTATCCTCCTG
GAAAGCTTATTTGCGACGCATGGGATGATAAATTGGTAGATCTTCGAGTG
AAGAGAATGGATGGTACGCCGTTCACTGTGCATAGTGGCACGAAGATGGC
GGCGTCTCGCTTCGTGGATAACGTTGTACTTGACGATGAGATTTGTTTTG
CGTTGCGTCGATAATGCCTCTGCCTTCGGCGTATTTCCACAAGAGTCAGC
TCCAGTTGACGGTCTGTCAACAAGGGCATGTATGGAGTCTGCCATTCGCT
AAATTCTCTGCTTGAAATCAATGGTTTCGATGTTACTGACATGGTGGATG
CCGCCTCTTCCGGACGAGGGTGAAAGTAAGGTGACAACGCATCCTCTATT
TCGGCCTGGTTCAGATTTTCTCCACCGCCGTTTGTGTAGCTGGAGAGGAT
GGATCGGATTCTAGGAGCCGCTCTTTGGATCAGCGAGGAAGGTAGCAGTT
TTATTGAAGTGGAAGGAATGGACATGGTGCAAGCGATGCAGGTGTTGGTG
AGCCGTGGATGTGTGTCCTATGTGCTCCCATGATGTGTGTCTCAAGAGTA
TCGTACAATACGTACAATATCTCGAGTTTGTGTCTGGTTTGTGTATTGTA
CCTACATATATATGTAAGATCTCATTACGGGTATTCACTACATAATACAC
TGCTTACATATTTGATGACCCCTTGCCCCTCGAAATTATTATTGTGTTTC
TATCCTCTGTCGGTGCTCCTTCCCTTTTTCTATGCCCTCCACGATCGCCA
TTCTGCCATTGATCGAGCCTCCTTGCATGGCAGCCCTATGGCAGCCCTAT
GGCAGCCCTCCGCTGCACCCTCATACAAAAGATGAAGTCAACAAATCGGA
TTTTGGCGCTTCTCTCGGTTGCACTCATACTTGCGACTGGTAGATGTCAG
GCCGTCGCTGCGTTTCAGTGTGGGAACAATAAAAAGATACGCTGCCACAA
TCATCTTTTCCCCTGCGGAAAACGCACAGCTGCCATTGGGTTAGATGCGA
GACTCTCGCCTTTCAGAGACAAACGAAATCATTCCCCCGAAGTCTCGTTC
GCCCGTGCGGTCAAGTCTTCTTTGCAAACGTCCACGTCGTCGTCACAATC
ACGGGACGACGTGTCTTCGTCGTCTCCGTGGTCCCCAGGAAAATGGAAGA
TTATACTACAATTCAGAAGAGAAGATGCCACAACCTCGTCAGAGACATTA
TTCGACAACAAACCGCCTAGCAATGAAAACAACTCGAGGATCACAACGTT
ATTGGGGAATGAATGGGGTTCTAATGGGGCGCAGCTTGTTCTGCCTTTCG
ACGTACTTGTTACTGCCAATGTGTCATCGAAGAAGACGTCTAGTCGTGCC
AACAATAAAGCGGTGCAAATGGCCTGGCTGGGTGGAAAACCCACAGGATC
CATTGAGTGTATACCTCAGAATTGCCCAAGCCGCAATGATATTCACTATT
CTGCAGCATATATTAACGAAAAGGGACAACAAAACGTACAAATCTCTCCG
GGACAATGGCGCATAGAACCTCCAATACCACTAGTCACATCCTCAGCGGG
AAAAGTGTTACCAGGACAGGCATCGACTCTGCGCTTCTGTCTAACTCTAG
AAACCGCCATAGAACGTAATTCCATCCGATTCCCACAAAATCAATTGCTG
TTACTACAATGCAACACGTTTCGAGAGGAACAGTATGAAACGGGGGTGAG
AACTCTACTTCCTTATCAATACGCAAAGGAAAATGCACAACAAAAATTAG
ATGAGCAATTGAACCACGAGTCGGGAGATCGACGGCTCGACGGGACGGAT
TTCCTGCCACTTCTTGAGGGGTACAAGGATGTGGCAGGGTTATTGTGGGA
TCGAGACGACAAGTATAGAAAATGGAAGGAGGTGGAAGGTGTTTTGCCTC
TGATGGACACTTTAACGGTCCAAGGTGGTGTCGATATTGACAGAATACTG
GATGATGAGACTCGGTGGGGTGTTTGGCCAGGTGATACGGACCTTCTAAC
GATTGAGCGTGGTACTGTACTGGCCTTAGTTGACAAGAAAGAAACAAAGA
GGGGCTTCTTTCGGTGGATTGAGAATGGGGATGGTAGCAATCTCGATACT
GTAGTTGTTGGTAGGTGGACTGCGGCGCCAATATGGGATGATTAATTGAC
CGCATCTTAAGCTTTGACTTAACAAAAAAAATTAATTACTGCATATTTAA
TGTGCTCATCTTTTTCTATCTCGTTACTCAGCTTTTTCTTCTGTCATTGA
CACCTCGCTTGACTGCATGTTTCAGGACAACAACTCGAATAGTCCACGCA
TCTGCTTTTGCATTTGCTCTTGACCCAAAAACAATCGTGAACACTCTTAT
CATTCGCAAAAAAGTATCGCACATCAGACTTGTTTTCTTTGGAGCAGTTA
ATGTTCATCCCCAATCCCACTTTTGATGGTCTACCTTTCTTGGGACGTGA
AGTAGGCTTTGAAGAAGGTGCGCTCGTTACGATGGTGCCCTGCAAGAGTT
CACATGCTTTTTTATTTATCAATGATTGGCGGATGGAACCATTGGTGCTG
AATGAAAAATTCAAGTGAATTCGATCTCGTGATAATCCAGTAAAGGGGTG
ATTCCACGCCATGGTTCGAGAGCCTGCTTGCCTCTTATTGGCTGAGGCTT
CCAATGCATAATCTCTCAAGTGCAGTTCTCCATATCTGTCGGGGATGCAA
CTGAAAACACTCAAGCCATTCTCTTTATTGCAAATGGTGCTTTCAATCCA
CCCTATCTCTTCGGCAACACGAGAGTAAACTCCAGGATACTCGGAAAGTG
CACATCCAATACCCCATGATACAACTCCCACTAGACTCCACAATCCATCA
TCAGCACTCTCCGAAACAGGTATCTGAGCCAACAACGGACCGCCGGAATC
TCCTGAACAAGCATCTTGTTTATCCTCGTTGTCATTGGCACAGAGCATAT
CACTTGTCACGATGACACCTTCTACTTTGTTGGCCAATGCATTAGAAGGG
GCATTCAGGTATTTCTCATTACAAACATCACTCAGTAAGTAATTCACATC
CGCACTACGCAAAGAAGAATAGCTGATGGGACCATCTGGGAATGAAATTC
GTCCATACCCCAACACTTTCAACGTTGTTACTTTCGCCGATTCTGCTCTT
GATAGTGACGTGCATTTTACAGAACTTTCGTCGTATCGATGCAATCTCAT
TATTGGTGGTTGGTCGTTCCAAATGTAATCATTCACCAAACTCCAGTATG
GCTCGTTCCCGCCAATGTCATCATCCACGGTAACAACCTCAACATGTGGC
CTCTCAATCTTTATCAGAGCAAAATCATGTCCAAAAAACGCCCTCTCGTA
CATAGGATGAATGACGCTCTTTACAATCTTATAACTCATAGTCTTTTCCT
CATCCAAGTTATAAATGTCGACGTAGGCCTCATCACCTATGCAATGAGCC
GCAGTTAGAATGATATCGGGTGAGATGAGTGTTCCTCCACAATAGAAGAA
GTAGGGGACATCATCTGGGTTGTTGCCTGGGTTGGCCGAATGAAGGCGAA
CTATGAATGGATAGGCAGATCTTGGGGTGGAGATGCCATTAATTATTTTG
GTTTGCTTTAATGGCATTTCATTGATGTTAATTGCGTCGTTGGAAGACTG
TGACAAGTCTAAATGTTGAGCAGGATTGAGTTCAGAGGCCACCTCCACTA
GTAGCCCTTGTGAGTCTTTGGTCACATTTCCAGTCAGGAGGGCCGAATCA
TTCGATTTGATATCTAACTGACCATCATAAGCAAATGATGCGTTGATTGG
TTCTGAGCTGTTGGCATGTTGTAAACCGTGCACATCCGTCGATTTCGACC
AAAGCAAAGAAGTGGACTGCAACTCTGACGAATCCACTGGCGATGCAATC
TCTACTAAGAGTCCCGCTGAATCATTCACAACTACCCCGATCGATTGATT
GTTGGAGCGTCCATCATTACGTAGCATATGCCTTGAAGAAGCCTCGACCA
CGCGGCGTCTATCTAAGATGAAAGCAACGAGATTTACGTGTTGAGCCGAG
AGGATGTAGTAGAATGCACACGAAATAGATACAAAGCCGGCGAAAGCTAG
AACCACACGACGAGAGTGTCGTGTTTTTAGAAAGGTTGATGGTCTGTTCT
GGCCCATTGTGGTGGCACCGTCTTCATGATATCATACGGTTTTATGAACG
TAGGCGTAGTCCACATAATACTGCTCGCTTTCGACACCGGCGCCGCCAAC
TCGTGTCGGAGCTGTCAGGCTGCTGGTATGCTTTGGTACAACCGTATGAG
TCTGGTGATAGTACAATACAATACCTGCAGTGTGGGAGATCTGTGGGAGA
CGGTAGGTCTCACAGGGTCTCACATCAAAACCAGAAGAAGCCTCCGGGGC
GCAAGTGAATTGACAGATATATTAGTCGATAGAAGTCAAAATCGGTCGAA
ATGTTGTTCTTACAATTCCTTACTGAGTTAGGCATGGTGGTACAATAGGT
ATTGTACCATAGTGTACCGAAAAAATCGGcaagacaggcaactttgccac
gtggaagtttttggcgagccaacctgacgacaagtgacgacttcgcactt
ttttttTTACTCATGGTAGCAGCATGTAGACTGTGAACCCTCACACTTTT
AACTTTATAGTGAAATACTCCTAAACAATTACATAAACTTCCAACGTTTG
GGGTTGCTTGCCCTTGCTTGTTCCAGGAGACACGAGATCTAATAAACAGA
CTTGTCCAGTCTCTGGGTAGGTCTTCTGCAGCTAGCTAGTCCCGTTGTCC
AGCATATAGACAGGATAACCAGTATATCGGCTTACGAGAAGCCCGAACTG
ACGGCGCGTAAGGCTCGCCTGTCTGACTGTCGTCTGGAGCTGGCTTCAGC
GTAGCCGGGAGAAAACCCCCCGTTTTCTGATCCGTGACCTAAAAGAACAA
ACTCGATACCATCAGTGGAGAGTGGAAACCCCGGGCGGGTGGGTGGGCGA
AAAAATTCTTAGCGTAGACGGATTGCCGAGGCGGCAGATCATGCCCCTGT
CGCAAATGGTCGTAAGCCAAAAAACGTCCCGAGCTGCTCAACTTCCTTTT
CCCAAGAAGTTGTGTGCATTTCATCTCAGGGGTGACTATGCTACGATGCG
CTTTGGTTCTGCCATCTGGAAAAGACGTGGTTCCAGTTCAACCACGTCTC
TACCGTCTGTCCCGTGCGCGTACGTGCTCTTCACCTCCTTACTTATTTTT
GTTTTTCTCGTTTCTTTGTATGTATGTCCGCTACCAACTTTGCTTGTAGC
TTGAGATGGTAGCAGCATGTAGACTGTGAACCCTCACACTTTTAACTTTA
TAGTGAAATACTCCTAAACAATTACATAAACTTCCAACGTTTGGGGTTGC
TTGCCCTTGCTTGTTCCAGGAGACACGAGATCTAATAAACAGACTTGTCC
AGTCTCTGGGTAGGTCTTCTGCAGCTAGCTAGTCCCGTTGTCCAGCATAT
AGACAGGATAACCAGTATATCGGCTTACGAGAAGCCCGAACTGACGGCGC
CTAAGGCTCGCCTGTCCAATTGTCATCTGGAGCTGGCTTCAGCGTAGCAG
GGAGAAAACCCCCCGTTTTCTGATCCGTGACCTAAAAGAACAAACTTGAT
ACCATCAGTGGAGAGTGGAAACCCCGGGCGGGTGGGTGGGCGAAAAAATT
CTTAGCGTAGACGGATTGCCGAGGCGGCAGATCATGCCCCTGTCGCAAAT
GGTCGTAAGCCAAAAAATGTCCCAAGCTGCTCAACTTCCTTTTCCCAAGA
AGTTGTGTGCATTTCATCTCAGGGGTGACTATGCTATGATGCGCTTTGGT
TCTGCCATCTGGAAATGACGTGGTTCCAGTTCAACCATGTCTCTACCGTC
TGTCCCGTGCACGTACGTGCTCTTCACCTCCTTACTTATTTTTGTTTTTC
TCGTTTCTTCGTATGTATGTCCGCTACCAACTTTGCTTGTAGCTCAAGAT
GGTAGCAGCATGTAGACTGTGAACCCTCACACTTTTAACTTTATAGTGAA
ATACTCCTAAACAATTACATAAACTTCCAACGTTTGGGGTTGCTTGCCCT
TGCTTGTTCCAGGAGACACGAGATCTAATAAACAGACTTGTCCAGTCTCT
GGGTAGGTCTTCTGCAGCTAGCTAGTCCCATTGTCCAGCATATAGACAGG
ATAACCAGTATATCAGCTTTCGAGAAGCCCGAACTGATGGCACATAAGGC
TCGCCTGTCCGACTGTCGTCTGGAGCTGGCTTCAGCGTAGCCGGGAGAAA
ACCCCCCGTTTTCTGATCCGTGACCTAAAAGAACAAACTCGATACCATCA
GTGGAGAGTGGAACCCCGGATGAAATATCAAAACGAGCCAgagaatatga
gcatggcagggaatacactcttcatttgagtgtatacttgctgcatgggc
agcccgggttccgtccccttggctgcctccttctttctccatctccccat
caaatctattatgtgccgatctatcttcctgttagcggccttggtgatgg
cccctcttcttcctgatctccacagactaaaatctgtgacctccattacc
cggtgaacttcttccaggaaatgagccttcaccttttccatcagctccag
gaacttaggatcatagtacccaaattttctccttgtccctttcttgttca
cgaaaagccatcccttatcaatgcgttgctcaaagactctcctgtttacc
aacctggctatccacttacccattggtaatcctgacctagttcggagagc
tatggggatgcagtgccaccgcactccactctctcccttgaacttgtcat
gtagtgtgaccaatatgtggggatcctttttcctgactatggtttcctcc
caaaaggtgagaagctcagtcaacgagaccaaggtcacttcctctcccct
gagggcagtgcaaaaagtcaacattaccatagacatagttgcttccagat
cttcccgttctccttcctcgttagttccttcccattcatcttccgcgact
cgatccagtgtggaaatgatccctggcgtgagtgcctcattctgcttgtg
gatctgccccatccgtaacttcgcccctagtttaaccgttgaaaccattc
tccattggtgggtgaggtcttcaccttccgcttgtcctgtgcaaacaggg
tgagtctggagtattctgtgccccccctgtgcaaatgcccataccaagtg
ggggtcttccgcatcgagtcatactgcaggtgtctacagtaccacccggg
tctcaatgatgagtgcagggtgacaatggctatcccgattcctatatggt
cttctagcttcctccagctcaacctcggcagcgagtcggcaatggagaag
agttccacggaggccatgtaatctaacttgaggcgacggtaattagccct
caccgtgctagaggcctgggcccacatggcgtccaggtttgccctccgga
tgcacgttagggtgtactcatcacgtgcctccccccacatcaggttcctc
ttcgtgaggttcctaaagtgacataggtcacacttgaagggcacccccat
cagatgatcgccgtctcttcctcaacgatacagatcttcttcgaatggat
ccagttctaggtccatttcctcttctagggtcacctgcaccagaaaagag
tcgtgttccccggttcgttagcagctctggcaccagacattggcgcacag
aggggaaactctctttgtgcgtacaaaaatttgcacaaaagatccccaac
ccagtcttccgcgctttcccacacaccctgcaatttcccgtccacgtcat
tcagtttttctccgttagggggttttgacttccagagcgtcgagaccctt
ccacaggcggattccagctcagtggcctctggagttccctttgccatcca
cggacatctgtattgtgggacaaaaacaaaggggaaggacgattgaaatg
agcaggggttcatgcatgtgagtcggccaggaggggtttccgcaactcag
ggtaaccaccacgtccgcgtccttggtaagctgctttcgccacaggtggg
tcattaaccttggcacactgaacacatgtgggatgtgcgggtgcatcagc
ctgtcctcattgatgtttccatggcggcagggggggcatccacaacctag
ggacaccaatttgatggaggagaaaccaatcctcgaccgagaggaatctg
aggcgctccccaaaccacggcgtcccgtccttcccataccaccaagtgtt
aacccaatccacaatcccgtggcctgctctctctcttgctccttcacata
atggcaagaacctcaggggatcagtccctgtctttgtcatgccctcaatc
aaattgcccctagacaggccatctattcccgcttccttcatttgggtacc
cgctacgtggatgacatgaagaatgcatgatgaccgtctctccagctgtt
ggaccctcaacaccagaccgttgagccttttggagttggagtgtcccttg
tattgtaaaaggtgccctcgaagactgcgttgtcggtgaatacaaggatc
tcagtgtgctccagattcccttccttctccatgtcctccaggcgtatcac
cagattagacgcctctcaaaaattggaagattcttcccagtaggcctgag
cgaagtgtcctgattcccagtacaggctgccgccatcccacatggcagtt
ctgaagcccttaccactggcaccgcccaacaACACGTCCACCCGCCTTTG
GGGCCTAGTGTTGACTCTTGGCGCAGCGGTGTCTTCGGTCAGGACGTGGA
GTGCCTCTACATCGTCCTTCAACCGAGGGACCGCAGAGACGTGCTCTGGG
GTGTCATCCTTCCCTACCTCTAGGGGCGGGTCCATGTCCTGTTCGTACCA
TTTGTTGTTGGACCAGTTCCAGCGCCAATTCCCCTCCTTTCTGGGAGGGC
AGGGTCCTttcttccggtagccctccccgtccctgtccgcccgccaggag
tctatggtgaggtggagtcccttcaaatagggcaccatccaatgatatgt
tcttgacacgtatatcaaaaacccttggatccttccaaggccttgtggtc
tagggtaggccagtcgatcatctcacggagcttggcaactagggttcgcg
ttttctcccacttcttgtccaacactaggagaatcactccttcatctgtg
tcgaccacacttcctgcccatggtcccagagtcgtggaaggttccgtcct
ctttctggtggcttcctgaatgcccagtcttgccattatcttggagaacc
gggaggccgcctcccaacatgctgccttgcaccaacctgtcactttaccg
tcatctacgtagacgtaaatctcgcagccaaggtgcccatcatacctgac
cttaaaaacccacgggagagttggatcatatgatgcagatcctggcaaat
tcacaatgatgcattcccagtgaaagggattggtgcggtctgtgtggtct
ccatacgccaagaacttggcaatgatcatgagctggatggatcggtaggg
cgaatcccacattcccatgaagttgcgtagccaccgttcccaTTGCCTTG
CTGTCCACTTCGCCCCGAGTAGTTTTAGGGgtgtgaggtctaccccggca
tacggctggaggtcggtgcccaagttgaaattcaagaacatttctgctaa
atcaatatctgcctgatggtatccggggaggaggctctggagggcatgtc
gaatgatgggaagcttgaagtgcggcgcgaacaggcacttgttgagtccc
gaagacgtcccattgtaaaccatgcatatgtcggactccccctttgggac
ataaaagaaatgggttaggctttttacctcgccaggagcaatgtagccct
tagctcggaccttctctatcttttccaccaccatcttcctgtcatgttcg
gtggcgggtttcttctgtggcctccgaaacctgggtaggtctccgatgag
gaggtgtggctgccccgatcgggcccagttccatgtcttctcaggccaat
gccaaaatagcagtcgggatccagacacccattcccaccaggtggccccg
ctggccctttcgacacactctctgccagcttctaCATCCAACATAGTTCC
CGGATGCTGACGGATCAGTTGCGCGTGCTCCATGTACTTTGCAAGCCCTC
CGGGCGCCCAAACTTATTTGTTCTGCTGCCATGTTACCAGCTTAAAAGAC
CGTGTGGTGGTGATCAGGCTTTGTGGGAGCGGTACCCTCCAATAACCAAG
AAACAAACGTTATAATATGTTCCTTTGCCGTCGCCGCAGGAGAACTTTCC
CTCATCACCAGGAGGCTTTCTCTCCACTTACACAGCATTGGCCCGAAAGA
ATCCGGACGCGTCTCCAAGAGGTGTTGTTCCCAAAAGTGTAGTGGCACGT
GGGCATTGTCGTGCTTTTGCTTGTCCTGTTTAATCACAGCTGGCCCCACC
GCCACCACCGCCTCCTTGGCTTTCTCAGCCGCAGCTTTTACCTCCCTCAA
TATGCGGGCAGATGTCTCTACAGCATCCTCTGTGGCCGAGATACCTCCAG
GCATGGCAAGGAGGTGCTGCTTCAGTGCTCCTCCCCGCTGAAGCTGATGC
ATGTCTCGCCGCCCATCCAGCCTGCAGGGCTTCCACCACCGGAATTGTGG
TGTTGACGTCAAACCATACAGTGTCGAAGCGGAAGCCCAGTGAAGAAGCG
ATTGGGATCCAAAGGTGAGCAGTCGTCCCCCAAACATCTCAAGAACCCTA
GTAGCCTGTTGTAAGGGAGAGGGTTCCCGTCAGTACCCCAGTGTCAGCAT
GGGTGCGCTTCATTACCCTGGGGGTCTTTGAGGAGAGCTTAACAGCTATG
TCAGGATACTGGTCTGGAGGGGGGGAGTTAGGAACTGTTAGTTTATCCAC
TACCATGGCCCCTTCCTGATCACACCATCAATCCTGTTTAGGTGGATCCT
CCACTCTATGCCTTGCCCCGCCTGCTCCTTGTGGTTGAAAGTGCCTGTTT
TGCTGTTGTCCGCTGTTTCCTCCACCCTCTCCGTCATTACCGCCTCCCTT
AGCGCCCTCCACCTTAGTGGCAAGGCGATCCACTTGAATCTTGAGCTGCT
CTGTGGTAGATTTCACTGCACCAACCGAGGCGGTGAGAGAGGCCTGCGAA
GTTTGTAACCCTATAAGATCCTTTTTATTAGCACACCGTTCAAAAAGATA
ATTAAGTACCTTTGGATTAATGCAAGGGTGTTCCCTAAATCAGGAAGCCT
TAAACTCGGCGTGTTTTCCGTGTGCCTGCACCACCGCCCACATCATCGAC
ACCGTTGCTGTCAAGGGATCCATGGACTTGAGCCTCTTTGCACAGGAGCG
GACCTTACTCACTTCTTCCCAATACACCATCGGAAGAATCAATACAAGGG
GCCACACCTCTTTCTCTTGTTCCTTACTGTGAGGAGGTTCACCGTGTGCC
TTAGAAAGGAGGTTGCGGTTGAAATCGGAGAGCTCCGCTCAAAATTCCTC
AAGCGCCATTACGGCCTTGTTGAACACCAGTTCACAAAACTGGTGGAACT
CCTGATGTTCCCACTCAAACTCACTTGAGAGACGCTGGAGGAACCCATTC
TTGAGGTGTTCCACAGCCTTCAAAATGTAATTTTTGGTGCCGTGGGTGCC
ATCCTGTGCATCCCACATAATTGCAGTCTTCAAGGCACCAAAATCGTGTA
AGAGATCAGTGCGTGTGCTCTTGGCGCCAGCAAGTATCTCAGGAATCAAC
GTTTCAATAGACATGATGGCTAACATCTTCTCGATGTTTAGCTGAGACTT
GGCCTCGAGGACGGTCGTGTTGTGAATCTCCGAGTGCGACCTTGTGGGAG
GCTGCACCATGGCCAGCAAATGTGGCAAATCCACCACATATTTGTAACAA
CCCCTCACTATTCCACACCAAGTTAAGATGGCCATGCAGCTCTTAACGCC
ATCGAAGCTCCATTTTCCGAATCAGATGACCCTGGAGCTGCTGACTAGGC
CCTTTAATTTGCCGAACTGCTTGGCGGGCATCTGCCCCCAAATCCTGTTG
ATTTCCCGGCTGTCGTTCCACAATCTCCCCAATCGCTCCAACGATGCGCC
GGATGTCCCTCGATAGGACCTCATTCTTGTCCGCCAGTTCCTTAACTCAT
GCCTCAAGGTTCCGAATCTTGTCCAGGCCCCCCGTCCTTTCCAAGGTAGT
TACATACTGAATCGCTTGACCCGACTTCTTGTGGGCCATGGCTGCCTGGC
CTGACAGAGTTTTAACTTCTTCTGAAAGGGCCCGGACTGCTCCGCCAGGC
GTGAGACATCAATGTCTATGTCCACCACcctgtcatcgatgcgctcgata
gtggcccatgccaagccgttgttcacatcccgcttcggtcttccggtcag
caatgccactagcgtaaggctagtgtgcatccttgataattcccgctctg
tcaactcgaaggcggctttggaagcacgggcatactccaccaagtccaca
gcctccttgccgctccactcttgggacttgatgatcctgatgcacttggg
catcgggttggagagttttagggactcctccaccaagtccttcgatgctt
gctctgtgacaaagtctgacttggtagaagaagcaacggcgttggtctca
acacagtcaaagatggccttccatgtgaccactgggtgatattgtttccc
catgcagccagaatatgctgctcttttccgcAAGCTTGACGGACAGTGAT
GGCTCCAACAGAGCTACGGTGTCGCTCTTAGTGATGTAGATGCAGATCTC
TGGGACCGGAGCCTTCTGGGCATGGCTTCCTATCCTGCAGTCGGCCACAT
TACTCGTGCAAAACTTCTCCCGTTTTGTTCCTACAAAACCCAGACACATC
GGCGTCTCATCCTTGTTTTTGTAAACCACCAACTGGTACGTGGATATACC
CGGCTTCGCGAAGGTCAATCCCAGCTTGGTGGAATGCTTCTCTAGCTTGG
GAGAATCAAACCTGATCCTTTGCTGGCTGTGCAACGGAGAAATGAACCCG
TCGTCCTGCGCTCCTTGCGAGCTCTGTTCCTCCTGTAGGGTCCCTGTTTC
CACTTGGCCAATCTTTCCCTATCCAAAGTTCTGAGCGAGTGAGCATACGC
CCCTGGTGAAGGTAGATGGGCCAGACAGGTCAGTGAGGTTGGAGAGTAGG
GAGTAGGATTCCGGCAAAAGCTGGGCTTCCACGTTCTTAATGACCGGAGT
TTTGCATTCCGGCTGCTTGAACTGGTCGTCCTTGATGGCCTCTTTCGCCA
CGTACTCTTCAGCGGTGCCCAACCCGGTAGACAACAAAAAAGGGTCAAAA
GACAAAGGAGAGCGCATAGACTCACCATTGAATGAGTTGTCCGCTCCCGT
CGCAACtggcggcggagacggcggtggcgatggcgctgcgtgaaggcgaG
ACATGAGGGCATTGAGGCCGGACGTGGCCGAGAAGGAGTTGGCCATTTAG
CGCGAACAGGAGGCGGAGACCCACGGATGGGAGGGGACAAACAAATTCTT
AGCGTAGATGGATTGCCGAGGCGGCAGATCAGGCCCCTGTCGCCAATGGT
CCTAAGCCAAAAAACGTCCCGAGCTGCTCAACTTCTTTTTCCCAAGAAGT
TGTGTGCATTTCACCTCATGGGTGACTATGCTACGATGCGCTTTGGTTCT
ACCATCTGGAAAAGACGTGGTTCCAGTTCAACCACATCTCTACCGTCTGT
CCCGTGTGCGTACGTGCTCTTCACCTCCTTACTTATTTTTGTCTTTCTCG
TTTCTTCGTATGTATGTATGTCCGCTACCAACTTTGCTTGTGGCTCAAGA
CGtgactacctttcatgacaatctgacggccctgacaactgcgtgtgaca
acactcattgacaacctgatgacttttggtgaagaccttttgacgaccag
tgttacgactcatgactacctcgtgacgacccctcatgacgacactgacg
acccacgtgaggaccttccacaaataactactgtcaaacagcaactatca
aaatcatacaacttcccgtgattttgacctaggcatcatacaaattgtgt
atgattttgacgagtcgcaaaaaagtgcgatttatgttgggggtcatgct
tttgtgtatcacgatcagagacacatcaaaatcatacaaacattgatgat
ttctcataatccccagccatgcccgtttcttgatattctcaacgtgtaat
ggactgtgaaatagcaataataaaacatgaacgttcatgagtatttttca
tattgagtgatttctatgtatctatatcgtacttgaggcgactcaagtga
ttgagattttggtttagaagcaacatttatgtatatgttagtagccgtta
gtagacccccccctgtagtctatagactccaagaaattcgccgaaaaacc
gtttgtagaccccccctgtctatagactgtgacgggagatctatagacta
tcacatgatagtctatagaccccctcatgacagtctatatcatcatccaa
aaaggtggtgtgagtctatagactttaacaactagtctatagacccccac
ccccctttttgatgagtctatagactgtttgtgactggcacttgtgagca
gaggaagggtctatagacccttgtatctaaaattgctcagtagtctatag
actatctttgagagggcgatagtctatagacttatcaataaatcccttgt
gatagtctatagactccactattaaaaaaaaatacaagtctatagactct
atcgtataatattagataactagtctatagactctatcaaggcattgtgg
acactaccatccaaataataagttttgaatcgtgactcgtgccatgattg
tcagaagggcagttcaatatttcccgccaaatcatctttatagggggggt
caatagactgtgaggtggggtctatagacgggggggggtctacaaacgct
actaacaTAtagaaggttgttttacttttaatattaatttggcttcttgg
agtgctcacagcttggggggatttctgaagtgaaatttgttacttcctac
acatttgtatttgttaatactcgttttggtactcacatatagctagtaaa
cccttacatgaatgttcacaaagtaatttttcttcccattgttttcatga
attagtctgggattgttgaccctttcatggctgttcccctcttgtgaatt
atattcttaactagctaatttcattagtacatttgtactgctcgtgcact
tgtagtagccttagcacatgtcattgcagacgtgtaaaaatccactccat
cacactgatgggatgctgcagtgcgaatgatccttttagggaccaaagag
gcggggggtgttgtcttgggtcttgttttactttgatttccgaattttta
tatttttcaattcatgctttcagtcatttcccatactacccactgcacag
agcacagtcaactcctcaaacagttggcccttggagaacatagtaattga
atttgtggttaagatgtggtagtgacaacttacagccattaattattcat
ttgtcaaattttcactgtgcagcttgtgtttcctgttcccctatttccac
agacaacaaccaacccctccaaaagcttgcattgggttgcggatgctaag
aggcaagaactgcccccaagtctgactgaggttgtgatgagttgaattgc
atttttgaattggtcaatcaggtggggaaatggcaatgctgctgccactt
tgtgatctgacagtgacaaagattttttacttgatggctcatattttatt
caccccctcaagatccacaaatgatttaaccggctgcaccaacatcaata
tgcccatgtcaagtgacatataaatggacaaaggtaatggcagtggtcca
ttattgatcattttcttatttgtgcaacttttgagttgggatcacaaatc
cacattataagcacccccttttgtcaatgcagaccacaaccaatgccttg
gaacctgaaggattagtttcaagaagggcctcaaattgtgattgtgcaac
tgatatgagttgcttttgatcatccaaaaaactgggctcatgtagagtgg
catctggatgatgtgagtatgtattttccagtgaactggtaggagatacg
tatattttatagagggccagttttatgactggtactgtgtacacatatac
tggagctctcagtcaaataatgattgtatttgtgaatgaaatggggtagc
atgctggctaaagcttggctgtttataaaaatgacttattttgctggagg
gagtgtggttttttgaaaccagtgcataatggaattgccccccccccctc
aatctggtgaagggttggattggcaggacgttaatactaatagtaagata
tactttttcactgggacgttatttttactagtaactcaggatgaccttga
tctaatccttagaaggtgtcagaattatctctattatcagatatcatttc
taatttttattgctaatttttgacatgacaatagtatgacctcgcaatat
ttacatataaaatggggaattataacaaaaaaatggtttttagaaaggta
gtatcttacgattattgtttatcgtgtacaatgtgtgacctcgaagttcg
atcatagaaattatgacatttactactcccattaaatatgcattacaggt
attccatcatacaaactttgtatgatattgtcgttcatatatcaGCATAG
AAGGGGGCTTGCGATCCCTCAATATATTTTATTGACATTGGCGACAGCTC
ACGACTCACAAACAACCCCTCAATTGTGTTCAATGCCCTCGGcctttctc
tctggcactctttccatttgaagctacctttaactactcttttgaagcaa
aacagtactattgaagcggagtatgttttcgttttcaagattcagagggg
aggagaacagcggaagcgagagtgaggaagataaaggcaataccaacatt
gtcgatcatcctgataatggggagaatggtgatagttatgatgacagcag
gcttgggtttggcggtggggatgtagatgatctcaaagaagacggaggag
gaattgatggcatccaaagtgacccaattgaagattaaattggccgaacg
aggtttgatccaaaccagaagaaagcctgaattaatcagtcgcctCGAAC
CAACTGCACTGCCTACTATGTAATGTGCCACATATTATTTGTTCTCGTGT
CTTCCAAGTTTGCTAACAAAGTACTGTGTTGATTGGAACGATTTTATCAT
GAACTCCACCACACGTACTATTACTCATCCTGCCTACTACTAACACGTGG
CACCTGTACCTTTACTAAGTGCTCAATCAATTAACATTTAGCAACTTTTG
TTGAGGGCACCTGGTACGTATACTAACTTCTCCATGCAGCAATGTGCAGC
CTAGTATTAGTTCTCATGCCTTCCAACTTTAACAATGAAGTCCTTTTTTG
ATTGGAACCATTGTCCCATGATCTCCAGTACATATTTGCCTGAGCTTGCT
TGGGTAAACTGCCTAGGATAGTGACCTTGGTGGACCCATGCTAACATACT
GACAAGACTGTAGTACTAGTGGTTGTCTGGAGTATACCCATGCTAACATA
CTAAGGAGAGTGTAGTACTTGGTCAACCATGGAGTATACTGTTATTTATG
GCCCCTACTTCCTCTACAAACTGCTTGATGAAGTAATGTCCAGCCTATTA
TTTGTTGCTGATGCCTGCTAACTTTGCTAACAAAGTACAGCATAAAAGTC
AAAATTGAAGAGATGTTCGATGAGCCTGATTGTGCCGAGTATCTCAATAT
TTACTCGTTTATGTTATTATAGCCCATTGATTATAGGTTCATATCAGAGA
GGCAATGATGTCTCAAGGAAGTTATGTGTAAAACATGTTTCATCTGAGCT
ATAGTCTCAACAtccacctcccccttccccttcctttcacctgccATTGG
TGACAGGTATTTTACCTCCAACTCCAACAATTTATGCAAACTATCATCGG
TTTCCTTTTTTGCACTGCTGGGATTCCATCATTCTGTCCGCAATAGATTG
TCTCTTGGTGGGAGGCACATTGCTGGGAGGGGAAGTGAATGCCCTTTTTT
GAGGCCAAACAACAGAGGTGGGGGTTGCAGATGGCTCTTCTACATTATCA
AAATAAGTTGGGTGATCAGCTGGAGTGTGGAGACTTGTGGAACTTGCGAA
GAATCAGTTGGAGAATCAGTGACACCTGGGGTCACATCTAACTCAACTCC
ATTTGTATTCGCATCCAATTGGTTGGGGTTTGCTTGTGTATCCATTTTTT
AGCGTACGTAGTTGTGTCCACGTTTGTTTCAGCATTGGCATCTCTGTTGG
TCAAGAAATGAACAAACCAAGAAACAGCTGAGGCCTTGCAAAACCTCTTG
CGAGCATGTTAGACTACAAAAATGGCGAACATTAAAAATTGCATCagcaa
cagcctcaagttcatcgtaccacgtggcacagcaatagtaattaagtaag
agataaaagcctctactttacaaacacatacatacacatcattccgtttc
ccggaaaaattcccgggagcaaagcgggagtcccgcctccctttcctgga
atcctgaatgggaccaacctctaATTATAAGTCGCTGAAAATAATTTCAA
AAGATACATATTCTGCTCAGGTATATGTGGGGgtagttcatgtccaatgt
ctaaaaatatcttatttggaactcgagacatagttcctgttgataaaata
tcacagcagaaactgctaatgacccttgtctaaaaatatctctgtaggaa
attatccttggaacaaaaatcttagtaggattcagcctttaccaaaaatc
ctagttggtttcttccaggacaaaaataccggtaggattcttcccggatg
gaaagtctcagtaggagagttccccaagcaaaatctcagtaggaacaaca
caattgatgatctcagcactatcttaaattgtttcatgggtgataaaaag
atgtaagcttgtttttagagacataaaaatttttcttattgtttcttttt
gtatcaaaaaatggatttttgttccatatgtgatgaaaacctgtgttttt
gtgcccagtgagaagtatttgacttttgttcctaccacaattcaagatcc
aaaaagatgtggtgcagatttttcttttgagatagaaacacaagaaaaat
cattgcatgatcctctcaggattgcattagggcctatcccttccaaacat
atgtttcctgcaactccccggagagaattagtttagccattatgttaaac
tctcaagtgcatcttcactatttactgtgtagggtgatacttcttttttt
tgtcgttcaagcaagaattgtccctcatctctgtcgcacaaaaattgatg
cggagcgcgtctctgacgatgattgcccatcatcccaacatcttccatca
tcctcatcactgtcaacactacctcaacattcaaatgctcgcgcttctcc
ttcacatctcaaatttgagacgtcaatcttatattgttgcagaagatgta
tgccttacagtgagacaggtggaatgttgggcttcagcaaagcccaacat
atgcgctagaaaatgtaatgtaataaaatgaaacagtgatataatgaaaa
tgtagaaattgtttgttaaatacatttgagtaatgttaattgtctgcata
attagtagtcttacaaccaagtaattgaatctgcctgtaaatctttctct
ccgaaggagaagaagtgcgagactgtccgcaccattgatacccttgtaga
tcatggcaattcccataggaaagcctgcgtcacaatgggcattcttcctc
tttattatcgttgctggaaacaagtttttcccaaggtagacaaactcaag
gcagaagatatctttcgctcttttaaaaccaatggaactgcccagaagaa
ccacctacgacgtggcggtcttcttgctccagtccaagaacaattgtctg
cctttgtctcccatttcatcaaacagcatgttcaatgcaccaaccacatg
gtggtgagggaggtcacacatcttgttcttgcctttgagcaaaagtcaag
taatgtgcaggtgcagatagtttgtcactttatgaaacatcttggattgc
tgcagcatatggccacccatactgcccagaaacatttctgtgaaacagaa
tatgcctcaagagacttcattgtgatgatgcaagaaggactgtcaaccag
aacggggataacatcctaaacatggaccccacccccatggtatactcata
ccattccaacaagactcttgacacaacggggtccagaactatccacgtac
gtgtgttgatgactgacaagaaaagggtaactgccgcagcaatcatgaat
gcgagtggaaagatgcttccacccttcatgattttcaaaggggtgccAAA
CGGACTCATTGCAATGGGTTTCTACAAAAAAAAAGGAAAAAAAGAAAGAG
ACCAAATGCATGCATGGATTCATCTCGTCCTGACACCATACAAGGAGGAG
AAATACCAGGGTCTGACAGACCTCCACCCATTCTCATCCTTGACTCGTAC
TGCAttcatcagatacgttccatcgtgaaccgcattcagatgatgggcat
caaagtgatccacaaccacgcgggatgcactaactcatgcaaaccaatca
gtgtgggaatcaacaacccactcaaaagtttgatgagtgcaaagtgggag
gattggatggcaggtgaaggcttggtgaatggaattgcaaaggagccatc
ctgtcaacaagtggctgaatgggtggttgatgcttattcacaaattccaa
atcaggtggcgaggaatgcttggatgaaacaagggtatgtgtggttttga
atgtaatatattaatattaatattaattgattaattgatgaagtgttttc
aaaagaataatattaatattatacttttattccacaatttctattccccg
tgcaacttttttcccacattttccccttcgcatactaacccaatctttgg
tagtgaagtgcccttctggattgatccgtcaggtccaatttggtctgggt
Atgaataattccatgaccgcgtaacctctgttgcaatgaaagagagcttg
cttgcttgagttctcattgtcaaggagaaccgtctccttgattcgaaaaa
tgccaccatcaagctgggctccactaccccccactgggcactcccttgca
gcaaaccaaacatggcaaccatccaatccatcaacctgaacaatctaccc
agcaagatgattccagttgaccaaccgcagatgaatctacaaccctacac
catgggagggtgctctctccaacacccaaaaattgccgcatccgtaagga
tgttggacacatgaccattcattatctgtgggaaggaatccaaccaagat
gattcaaaacatgtttttgttttgtccatgttatggattttttgtgttgt
gcggatgtgatgtgcctgtgtgtgtggatatatgtgaacaatggcatatc
tcaacaaccagaaggacttaggggagctacacatacaggtgtgttgttct
acacaagcagaatGCATTCAACACAAAAAAGttgtatgagtagattctaa
atattgcagagtaaaactaggattataaatgatttaagactgaaaggtct
aacacatcatgagaagacaacatgtgctgttttgtggtgcaatactaaca
gatgagaggcataatgtttttaaacaaacaaacaaaaactcacacataat
gtcttctcaattgaatgtcttaacaatttgcatttcctgttagtgatgac
aatcagtgcaaaagaaggttgggaaaatttgaaatgcatttggcagaaga
ggtgagtgagttcaattgaatataaggatgcttgatgcggacaagcagtt
tgaactcacatgtgttgcttttagtttcctgtacagagccaccacaactt
ttaaggatacacccccctacaaaaagatgatcaaaatttaaaacaacagg
aaacaatcatgtttttgccacattgtgtcagtttaggctgagaggggaca
acattctcatgcgtgctgaattcggaggtcattttgcatcatgctGTGCT
TAtaggacaaaacacaatattacaaggactagcatgtagattaaaagtag
tgcttgctgtggtgaattgtcaagtgtaaacaaactgtcatgagagagtt
ggatgcacctgatgaaatgaatcagtcatgcaaagcattttgaaagtgaa
aatgaataatattatggcttgattttgatgtgtcatagaagccccaccag
ctggtcattgtgatgcgggccatgttcgatgattgtgcaatggtctttaa
taaaattttcaatagtgtgataagaccaaggtgctTACTCATAGCTCTAG
TTAGTTGGTTGATTGGTTGATTGGTTGATTGGTTGATTGGTTGATTGGTT
GATTGGTTGATTGGTTGGCTGGTTGGCTGGTTGGCTGGTTGGCTGGTTGG
CTGGTTGTTTGTTGGGTGGTTGGTTGGTTGGCTGGTTGGCTGACTGGCTG
ACTGGCTGACTGGCTGACTGGCTGACTGGCTGACTGGCTGACTGGCTGAC
TGGCTGACTGGCTGACTGGCTGACTGGCTGACTGGCTGACTGGCTGACTG
GCTGACTGGCTGACTGGCTGACTGGCTGACTGGCTGACTGGCTGACTGGC
TGACTGGCTGACTGGCTGACTGGCTGACTGGCTGGCTGGCTGGTTGGTTG
GTTGGTTGGTTGGCTGGTTGGCTGGTTGGCTGGCTGGCTGGTTGGCTGGT
TGGCTGGCTGGCTGGCTGGCTGGCTGGCTGGCTGGTTGGCTGGCTGGCTG
GCAATGTACTGTAGCTGGCATCTTTGGCTGGAGTTGGTTGGCGagttagt
tgtagttagttagttagttaattagttagttagttagttcattagttagt
tagttagttagctagctagctagctatttagctagctagtaacctagtaa
cctagtaacctagtaagctagtaagctagtaagctagcaagctagtaagc
tagtaagctagtaagctagtaagctagaaagctagttagttagtcactta
cttagttagttagttagttagttacttagcaagttggttacttagttagt
tagttagttagttacttacttacttacttagttacttacttagttactta
gttagttacttagttacttagttacttagttagttacttagttagttact
tagttagttacttagttagttagttagttacttagttagttacttagtta
gttacttagttacttagttacttagttagttacttagttagttacttagt
tagttacttagttagttacttagttagttacttagttagttacttagtta
gttacttagttagttacttagttagttacttagttagttacttagttagt
tagttagttagttagttagttacttagttagttacttagttagttactta
gttagttagttacttagttagttacttagttagttagttagttagttagt
tagttagttagttagttagttagttagttagttagttagttagttagtta
gttagttagttagttagttagttagttagttagttagttagttagttagt
tagttagttagttagttagttagttagttagttagttagttagttagttt
tagttagttagttagttagttagttagttagttagttagttagttagtta
gttagttagttagttagttagttagttagttagttagttagttagttagt
tagttagttgtgttagttagttagttagttagttagttagttagttagtt
agttagttagttagttagttagttagttagttagttagttagttagttac
ttagttagttagttagttagttagttagttagttagttagttagttagtt
agttagttagttagttagttagttagttagttagttagttagttagttag
ttagttagttagttagttagttagttagttagttagttagttagttagtt
agttagttagttagttagttagttagttagttagttagttagttagttag
ttagttagttagttagttagttagttagttagttagttagttagttagtt
agttagttagttagttagttagttagttagttagttagttagttagttag
ttagttagttagttagttagttagttagttagttagttagttagttagtt
agttagttagttagttagttagttagttagttagttagttagttagttag
ttagttagttagttagttagttagttagttagttagttagttagttagtt
aATTTTACTGTAGTTCTACTGAGCATAAGGATAAAGATTTATGGTGGTAT
TTGTTTGTCCATGTGAACGTAACCCTGTGTTGGATTCTTAGCAAATTTTT
GGTGGTGTATAACATTCCACGACTGCGGCAATGTTATTTTTTTTCATACA
ATATCACGGTTTATTGTGCTTGATCTTGAAAATGAAGGGAAATTCTGCAT
GGGGAAAGTGGGAGGTCAGAAAAATTAACATCTCCATGTTATTTTGACAA
TAACATGTAAATAATATGCTAAAAATACATCACAGACATACCATTGTGGC
TTGGCATAAATGTCAAAATGTCTCACGGATGAGTCATACTCTAGAATTCA
TGGAATTTTCTTTGCAACCATGGCTCCAGTGACCACATCAAAACTTGATG
ACAACATAATCCTCACAATGAAGATATTGGCCAACACCAATCACCACTTG
CATTGCAACCACTGTTCCAACATTATTGTTGACACACCCACATCTGCTGT
GATGATACTGCGTGATAGTTCAGTTGGGTGTGTTGTTTTTTAGTTTAACT
AGACTTCTACCATGCCATTTTTGTAACTAGATGGTAATCATGATGGGACA
ACAGGAGAAGGGATCAATTGAAACACTATTCATCACACATGAATCCCTCT
ACAGGGTCCTCATTGGTGGGTTCTTGGTCAGGTTTTGGTTTTGGCCTTTC
ACTCAAAAATACTATTCTGGCAGCTGGGATCATCAGTTTGGCTGCCCTTT
TGAAACACAGGCCTGAGATAAATAACCAGTCTGGGATAAAACAAGACAAC
AACCAGTAATGCAGAATGTAGAAGCAACACACTTGTCATGAAAAATCCAA
TACTAATGCTGATCAACAAAATGGAACAGAGTTTCTGATGGTCATGGCCT
GGGTTTTGCTCAGAGCTAGTTGTGAGTACACTGGAGATGACTAAATTTTG
ATTGGTTGTTACCGTTTATGTCAGTAGTTTGTTCAAGCCAGGCAGTGGAT
TATTCATCATCGGCAATCAAGAATTTGTGAAATGTTTTTATCATTACAGA
GTTTTTCAACGTTGTGATACGTCATATTCTCATTTATGGAGAGTCATCAT
CTATGGACTGGAATTGAGATACTGATGCACATATGAACCACCCAAACTCC
TTGCTGTGGAGGACTAAGATGCTGATGCTGATGCAGACAGCAAGAGAGGC
ATGTTTGGACCTACTCAACATGATGCTGTGGATGCAGTGCTAGTTGCTGA
CAATGCAAATGCTGCTGATGAGGAAAGCAAAAGTGGCAAGATGGTCGAGA
AGGATGTGGACAATGGTCCCTCTCAGAGATTCCTCTTGCGAGACAGGAAG
AAAATGAAATCTACCATTGATTTCCAGGGGAGAAGATACAAGGAGGTTGA
TGAAGTGATCCATGTCAATCTGACTATAGTGCAGGTTGGAAGGCAAATCT
GAATACAGGGTAGAGAATTGACCAACACTCAATGTTCCAAGCCAAAAAGG
TAGATCAAGGTTCAGGCCAAAATGGGACATGAAGGCCCAATGCATATCCT
TTATTGATTTtgatgtggacaactaagtcattatgcacactgggggttgt
aatggctcagcagtacacaggtaggaagggaattaggtgttttggcaatg
tcggaagacaagaggtggcaaaggaacagactcaactaccccacaccatt
acataggaagaagtccttgctggtgaatttacaatagatcaaagagtcaa
ggcactgtcatcactgatgttcctcatgcataaggatgatggaatggtgg
agggatgtatctgtgctgattggagcaagcatcagagctaattaacaagg
GATCTGAAACTTTGCCTCCTGTTGTGACCAATTGATACCACAGAGAGAGT
Gacacctgacatccctggggcttttctgcagacctggacgaggaggtgtt
aattgtaataaggggagagctcacagttcacagaacttatggtcacaaag
gtggatccaaagatcttcaggtcatatgccatcaagacatcaaaatgaga
aagtgtcctataggtataagtgcacatatagaaagccatgtacgggctgt
tgtgaaacaactaAAGCTCATGAAAGATGAATATTCAATGGTCaacaaga
tggtcaatggtttgcaaatgatagcggtattgtctgttgatgacatgaag
ttttctcacaaagtcccttttgagatcataacattgtgtgtgttatatga
ggatgggattatagtgaatcatgggaaaatccgtgactacctagggatca
atgttgactactttgagagtggagtgccaagactctctatgatcaatagt
ccagagaagatattctcagactttctgatgagatcagaaaagaaagcaca
acacccgcatgagcatgtttttgaggtgagggatgcagacaaattggaga
agcttgggaagtaaaaccaaaggagatcgctcaacagttccatcaaatgg
ttgcacaactgttgttcatttctatacattcatgcaggcacatccagact
gctgtggaatttcttttgaccagagctaagaacctgatgcagatgactgg
agaaagctaagacatttcttgagtatttgagaggaacaaagaatacttat
ctgttggtggatggacaaatcatacaatgcacatgaagactgaagaggga
aaactggtgacatgatgtcatgtacagtgatgagtttcttccagatgcaa
aagctaaatgtgagaggttccacaaaggaaaaactgatcaagattgatga
tgaattaccatggatcctttggtgccaacaaatattttataggggtacaa
gcgtatactgttgaacagaatattattatcagtataataagtcaatgatc
cctttggccaagaatgggagatcatcaagttaaaaaaggacaaagcacat
caagtaatggtattctttcatcaaggggaaattcaggctgaatatcaatc
tacagataagatgtggacagaggtactgacaaagcccaagcagggtaatg
gttgtcttgttgacagatctcatcttatgaaagtgcctgaggattatgag
gatgaTTTGGAATAAAAACAAACTCCTGAGGGAATATTCTGCTGGTGGTG
CTGCTGGATTCAGGATCCAGGGCAGTGTGGACAATGACTGAGTGCAAGAG
TGTGTTGGACATTTATTCAATATGGAGAAACAGTGGTCCATGTGGAAATA
GAATAGTAGTAGAATCAATGAGGCATCATAAGACGTTCACATTTTTATTT
GTAATTTTGAAACTTAATTGAGATTAAGGTGCTTTTTATCTTAGCATGAA
AATGTTAAAAACTAAACATTACCACAGAatgacaaatgatgtgatattat
gtttttgtggattttttcataaggaattcaactgtgatgtaactgaagct
ttgcaacgccagattctataacgataataaaaatttatgacctctcctgg
tctggagtagaaattgtgatcacaccagatctagagtagcaatctgaatg
TTGTTGAACATATGTAGACTAATCAATATTTGGTAACCCTCAGAACCAGA
CTCACAAAAACAAGTTGATAGCTTATGAGAAAAAGGTTTTATTGAAAGCA
AAAGAACAAAATGTCAGCTGAATAGCAATTGGGAATCCAATAGTACAAGA
AAAAGATGTATAAGGATATTCAAACTATGTATTGTGCTGTGTACAAGTGT
GTTGAAGTCTAATGTTGTAAGAATTCCGTAAAAGTCACTCTGAGTACTCC
ATTCATGTGTGTGTGTGGGGGGGCATTTTTGTGAGAAAGTGCTCATTGAC
ACATTCATTTGAGTGCTCTCAAAAAATTGTGAGCAACATTGACTGATGCA
TCATCAGGGAAATCAGTGAACAATAAAGTGTGAGAAATGTTTGTGATGAG
TTCAAGTAATGTTCCAGAGGATGTTGAAAATGAGAATGGTCCCATAAACC
AGATTTTGTAACAGTTTGTGTACCTGCACATAAGCTGGTTACAGGTTACA
TGCCAAAGCAGCCACTATTGGGGGCGGGGGGCGGGGGAGATtgacctgag
ccgttcggcacaaaaaaatatcacgcaaaaatataggtaggttcaacagg
ggtcaaagattttatttttatgagcttaatttgctccaattgtgaggatg
gaagggcagtgggactgctcttccaatctaaacaatgcaaacgaaaattg
tgtggattctacacacaattggtatgcttttttgccttctcaacagaacg
ggctatggactctggtgttccatagccctcgaggcagtggactcctgtgg
tggggagtcctagccttttgggccagggcggtggactccaatgttgggga
gtccttgccttttggatcaggggcagtggacttcacgactggggagtcct
gagaatgctccttttgtattttgtaccaatgggtacaaaaatgggctgat
tcttggcctatgtcacttgcccccatgtacggagttatcaggtaaaaaca
gaacaaaaaaaactaaatatgttttaggtgaaaaaagtgttctcatgaga
gtaactataacaaactaaggagtctgttaaatatatgtaactagtaagtg
ttgtttgaagagggagatgccgtttttgaaaactgacattattattggtt
tacatttggttgttgaaaaagggtgtaactcttcaaatattcaatctttc
cgattttattccacgttgaatcctgatggtgccatttgtatgaactgttg
tgatagtccaaggatcactttcattccagctttcactttcgtggaaaata
ccatcttgaataagaagtacttgatcaccaatttgatagtcccaatcaca
atgtgagcaatttcccgttctgtgttttggtctgtttggttttgcctata
ttctccaattttattccagtcgaccaggaagggaatgttgaacaacatgt
cctgcccaaaaatggccgcacctggggaggcttttagtactgtgtggtat
gttgagcgaatggcccaagcaacgttcatcatgaacgtatctatatcgct
tggctctactgaaggggccatgtctatttcagccgtacgaagcatagatg
atatcaactggtgcacttgttatagaatagcatttgcttgaggatttttg
acactggtaggcttactcatgatcccatatgattcacatagggctttgac
atgaaatttgtttttgcttccattgtcataaattatgtattgacaacgtg
gatgcctactaaaccaagttgctgatcattgctgacgacttatcaaagta
tgctaacttaggttcttcattgtcctttttgctcctattcccttttgtgt
ccaggggaataatcacctcagtgattaccggcagttcaactatttcaaac
aagctggaagagtcagacacatgaaatcaattactgtcccatctttacct
ttgattgtgtatgggccgattaggtccacacatagtgtggtggcaatctt
agtagggagtttcccatacttatgcttatgcctcttgtttacttggcata
catggcagtttttgacatatttacggacggtattttgcatacttttccag
tacatcacagcacaaagagtttcttcaagtctcgtgtgtccagggtgctg
tagatagtgatggtaccaactaagtgcatgatgttgaagatcttttggaa
tgatcatttttccgtccttgcataggagttctgtacttttgaccaattgt
gttgagtactgatcttttggtgtcttcaagctggcatcaaggttttttgc
ttctgcaatctctcgtactgttaacgggtagattacatcttctttgctgc
ggttcgcaaataccaaattcatttcctcttggtatgcagaggtgtcaatt
gcactctctgcttgcatggtgtaataacaccagcattttgtaaatgtcat
ccagttttcatgctcacttggaatgggtccaatgtctaagtgagagatgg
catcggcaacagtattatgtgtgcctttaatgtaaacaatttctgggcca
aattcctcgaggagcaatctccattggtagacacggtcagaggtcaatcc
gagggcgtcttggattagattcttatggtctatatagactttcaatcttt
gtccccacaacatgcctttgaactctttcagtgtttccactatggccagt
agttcaagctcggtcacactgtatttcttttgctctgttgacagtttcct
gctgaaaaacacaaggggcctattactctgggtgataactgatccagttg
tttagacaaggcatcagagtatatctcaaattccctcgaataatctgagt
aggccaagactacatccttggtaattgtagtctttacgtcattgaatact
ttttgatgcaccgtgttccagtacgatggatgtttcttcatcttattggc
tctggtcaccttggtgtggccgcactctcctaccagtgaggtgagtgggg
ccactgcaaacgaaaaacaccggtaacctccccatacactcgagtgtacg
gggaggttaccagagcccctggaatggtatcttccggtaacctcccggta
cacttctgtaaccctccggtaaactagcgtacgggagggttaccggagcc
taccgggaggttaccggaaatttgagaccaaaaggagctttcggatttat
ttctacgtacaataggaattggtacttttttacaggaaaacagacttctc
agtaagtcttgaatcgatatcaatctaattagtggctataactgcattac
ttagacactaaaaaatgtttactggtggcatacgggaagtgtacaggtga
gttaccagaagtgtacgggagggtaactggaaggttacaggaaggctacc
ggagagtaagggagggttactggagtgtacgggagggctaccggaatgtt
acaggagggttactgggaggactacctactgttggactacagtaatagaa
gaatatgtgtaatatatctccactaatataattaaacatactacatcacc
atatttaggggcccgcccaactcattgcccaccaaaaacgacatgacaca
catgcaaaaatttcagccccaagctaaaaaacgatactggggaccatatc
accaaggtagaaattatttaattgaaactaagctgaaatgaaaacaattg
taaaatagtttgacttcaataactcaccctaaaaattacatgcctctgcc
gaacgttgttggcaacacagcggtgcaaggcgaaatgccaaactcagtct
gtggactgagttttggctgtttccgtgcctggcctgaaataaaataattg
aaaattagatgtagtcaagacaagtgtaaaaataattgtattccatgcaa
ctcacctctattaatatacccgtcgctgccaaatatcgttggcaacacag
cggtgcaaagcgaaatcccaaactcagtctgtggactgagttttggggat
ttcactactaggcctgtaacttttacatgaaaaaaattacttgtggtgag
tataatggtgtaaaagaagacgagtttagtacaactcaccatcaaaatat
acccactgctgccaattgttgttggcaacacagcggtgcaaggcggaagg
gataactcagtctgtggactgagtttcggcgattttgccatacctaaact
atttaatAAAATTTATAATTCAATTTTTATTTCTTTTGCAtttgccggta
gacctgaaactatttaattgaaaaaaatggacgtgcggtgagcttaatac
tgtaaaacaagacgagttcatgataactcacccccaaaatatacccgccg
ctgccaattgttgttggcaacacggcggtgcaaggcggaagggataactc
agtctgtggactgagtttcggcgattttgccggtaggcctgtaactattt
aatttaaaaaaatggacgtgtggtgagtataattctgtaaaacaagacaa
gttcatgataactcatgcccaaaatatacccgccgctgccgattgttgtt
gacaacacggcggtacaaggagggagggataactcagtctgtggactgag
tttcggccgttcccctgatgggccgttggggtatcagtgatgtagttgaa
aaaaataaatgtgtgatgtgaaagcagtgagagggcacaccgctacagtt
gcttctgggtcaagcactggtgttgtagtatggtaccacatgtagtataa
ctatattatcatacgaatataccacacaagaattaagtgaaagaatacaa
aggaataagtaacaaacatgtaggcacacagcaccaattttcagccccac
ttatgttctcatgttttggcgcattcacttctgatagtcataccacattt
tgaaaatattaataggcccaatacgcactcacaaataaaatcatagatca
agcctagaattgaaaccaaaactagacccaacaggtgatcttgctgttta
caactcgtgattcgctaaatgtgagtcatgaaacaaacaaccactccaaa
gatttttttgcttcaaagcttagcatgataaacgaaaatgtgtcttaaac
aatgtataaaaaaaccggtaacccacccgtacactcttgaaattctggta
acctccccgtacactctgatgttttgtgagtgtaccgggaggttaccggt
gtttttcgtttgcagtggcaagcacttcgctccgtcttgcccaaagatct
ttataatactagagcatgcctaggaacttactgaggtctttgacattttt
cgacgattagatcacaagtattgcttgttccttattctgttgaggtttaa
tccctgtatgtgtgagggcataaccaagatattcagtttctacacagaaa
gacaattttggggtgttgatttgcaagcccgccttgcataaccctggtaa
gcacaattttcagtttgtcaaggtggtcttccagatttgtctttgtgatg
cataacaaatcatcaagatgagctcttacaaactctaaggctaccattag
tgatgtcatttctgcttgaaaaatgtctggtgaaccagtgatgcccattg
gcaaccggaggtaagaatacttgccccatggaaaggtgagggtacatatt
ttggatgaatcgagatccaatctaatggtatagtaacccatgtttacgat
ttggtcagatgattgacatctctcattggcaaaatgacttggtcaatgga
aatatcttttgttcgaaaaaatcgaacaattccgagctctttcatggttt
cacacccaagaatgaggtcaaacactggcttagttcccttcttcttatca
tactctactgcgtctggagtcactaagtactccttactgttcaaatactc
aaagaatttcaagctaactttgctcggtcctttggttaggaagctcccat
ttgacgtgtgccaagactttggcacctgcctagtcaagtagggaaagcgt
ttctccgttccttttgcatgaaacaggaggtcaccatcagatccactatc
aagtcggatcttgatgattgtgttactggtatgacgtcctgtagagtgtt
cgaggttcttacgggctggatttttagttgttaaataatgtgctttggct
actacagcagtgacccatccttctttacttgtcagaggggggttcacact
attgaaaaggtcacccaacagtttggggtccaacaatttggcaattgttt
cactctgtgttggttcaactgcaagatttcttaggtcttgtgttggattc
gaactttcattgttttaatcagaaaatgttatgttggcacatggggaagt
tttaatcggactaagataggtgttaatcatgtcattacagtcaagtttac
tacacaattttgtagtactccccaacccatcatctcaggatgtgtctgaa
tcatcactgtcactcatgttgtgatgcttacgcttcttcttgctgatagc
gcgtttcattttcttgttggacttggaaagtttgtcaattttagcggata
gctgtgcatagctattttctcctcgaacaggtctctcttgtccatgagag
tttccatttggttttccccccttgaagctaggctttggggtcggcaatct
ggagtgttgtgggtggtatgtatgcccccatgtttcttacagagagaaca
gtacttatctgtgcgacgttttttggaatccggtcattaagagagaccat
cttcttcttagttgagtcgctagacttggctgcatttttaggcccttctc
caaccttcttggtggggtaggccttctcaatgcgttcaaggacttcgaga
agttccctgacactctgtggtaccaaagctccactgagctcatattggtc
ctgccagttcccatgaaccatcctgaggatgtggcttgccaagtcagcat
cttcaaatggtccacatactttcgtcgactttgcagccttcaaagagtag
tacaggcatggcaagaattctacatacccgttaaggtgttggatcctcta
cacaaagtccctgattggtaccctgttaggtttcttcagcccattgctga
tgtagaacctttcttgctccgctgcatcagtcctaaagacagtctgcagg
tgcaactggacacactcccttaaggagtcccatgttgctgagcgtttcgt
ggggtgttcaaccccatagacatcagtccatggttcacagttgatctgtt
ccccaacaatgttggtccaaggatgactagcagtttccaacaattaggtg
gaatactgaaagaagattgcttggccagcggactctatggcctcttggct
acggattttggcagcagttgcctttgtccatgcctggaggatggaagaac
ttttgtccattcccttatacttggtcttggctgctgtggccgcagtcagt
ttttcctcagccttcttgtctgccttgcatgcttcctcaaaatccgtgtc
taggcctctctgggaaataatctccagtgaggtctgaacatggttcagga
actgctcggacttccctcatagacgacagtgacggacaggtcatcttgtt
ggagaccttgatttcatttaccaccttggtggtgtccataacagtaggaa
tataggagatgggtggcttggaccccccagagctcctctcacactcctgc
ggcttgaggccttctgggcttgacatactcaatgacatcctctgaattgc
ctctccaaggggcgtattctaaaataaggcctcgaaaaaggtcttgggtg
ccctgtggaggttagtttgaaaaagaagtttttatttatttttaattttt
cttctttgtctaataattcttgaaagtattgcttccaactaattcacaag
aattctcaattaggaatttaatctgactcgtaggactcccggattgccga
agtcaatcgcttgaagtttattgcttaacttgctgatcacaggagatttt
ttggagagcttgtcgatcgcgaaactggacgaattcattaaatgcgtagc
tgattttggagagatcgtcgatcgtgcaaaaaatgtatcaatgatgcgaa
aaaggtaaaatcgccgctcgcaatcaaaaaataattatcataccttgtgt
tggaggagttggatgtcgttggttttggtgcgcaaaggttgcaccactgc
tcttatgatagtgacatgagcagttcggcacaaaaaaatatcacacaaaa
atataggtaggttcaacaggggtcaaagattttatttttatgagcttaat
ttgctccaattgtgaggatggaagggcagtgagactgctcttccaatcta
aacaatgcaaacgaaaattgtttggattctacacacaattggcatgcttt
tttggcttctcaacagaacaggctatggactctggtgttccatagccctc
gaggcagtggactcctgtggtggggagtcctagacttttgggccagggcg
gtggactccaatgttggggagtccttgccttttggatgaggggcagtgga
cttccctcctggggagtcctgataatgctccttttgtattttgtaccaat
gggtacaaaaatgggctgattcttggcctatGTCAGGGATATCATGATAT
TGGCCTGGCCAGATGATGAACACAAGTAAAGTAAAACTTCAAAGTATCAA
TAGTATACTTGTGTAAAATCATGCCAAATTTGCAAAATCATGATTTGATG
GCTCATTCTTCTTTTCAAATTTATCAATGTACTTTTCTGTCAGCAATTGA
ATCTCTAagtattatcatgaaaataaaaaacaatcaaaccctgacatttt
gttacatattgccagtcaaggactcaaaaaatgaagtattctgaaactgt
aagggtattacaatctaggataaatgtgcaagactttgtgattttcttgt
gttaaaatcatcTGAAACTTAACATTGATCAAGGGCTCGTGAAtgtaaat
attttttctactccacccatgatgacatctttgtccaccacacaagtgac
aggcagagattttaggcccctttggtatttagctatctCACCTGTAGAAG
TTAGGTCGGACCTAACACCCACTTTATTGCAGTCACATGTACATGCACAA
GAAGTAAGTCTCAACAAAATCTCATAAAGGGGTGCAAATCTTTGGCAATT
ATGGTTTTGGGTAGTCAATAAATAGGAATTTAATAGAAAACATGAGAATT
TTTCTTCAAAAATAATCTGAGGCTTAATACTAGCTGGTCACTGTGTGTAG
CCCCACAGTTATAGAACTTTGTTCAAAACGTGTGTGATTAAACTAGTTTC
CAGCATGGATAGTATCAGTCATCTTCAGTGGTGCTGCATTTACTAATACA
AAGGTAGCACACGTGCAGCAtgcacatcacactttgcactttgtaatttg
cactcactttgcTTTCTGTCTTGATGGCCGCAGGATCAGAGGCAGTAGCA
TGTATGATCTATGGATTTTATCTGTGTGTTGACTTTTGCTGAGTACTTAC
TATGATTGAGTATAGTAGGAAGTCAGCTGTGCTGTTTTCATTAATACTGG
TATAAACTCCCAATAATATTTGCAGTGCAGAAAGTAAAGGTACATGCAAA
ATTATCCACATGATTTGTTTGGTCCCTCTCCAAATAGGCACTATGTGCAG
GAAAGTGTTAAGTAAACACTGGTGACTCTGATTCCCAACTTCATGCAAAA
GGAAAACCATGGGTTTATATCAAACCTTGCAGTCAGAGATCATGTGTGTC
TGCTCCAATCAACTACTAGATGCACTGTTGTAAAACTATCCAGCTGGGCA
ATACAAAATATAAGCCATTCAGTAAATGACACTTGCACATTATAAACTGT
GATTGGATTTACATTGTCATGAAATAGAAAAAAGGGTACTAAAATCAAAA
TAGATTAGTCATGTCATGAGAGAATTCAATGACAACAGTGGAAGGTGGAG
GATGGCTGACATGTTATTTGTCAATAAGTCATTGCAGAAAAATACTAGCT
AGCAGCTGTTTTTGGACTTACAATCGTTGAGCTATTTTCAGATACTGAGT
GATTACCAGTCATAGTTGCAAGATTTTTTGAATATGTTTGTTTGGGCAAA
AAGGCACACGAGGTTCTTGCACACTTCACACATGACGTTCTTGCTGTAAC
AATGAAAATAGGGATGACACACCCAAGATAAAATGCAACCAACAAGTGCT
GTTGAGCACTTTCGATGATTGTTTTATAGGAAGTCAGCCACATGATGTGT
CTATTAATACTGATAATACTGATACAAATTCCTAATGAGATTTCAATGAC
AGAAACATGATACATGCCAAACAAGCTTAGGATCAGTGTGACAGCAACTG
TATGGCATGCCTATACAATCTAtatgtcggatcccgttttgaaaaccatc
cattatcgatattggacaatccagcatcgatactgggacgcgtgttccag
tattgatggcgggcccattacctgcccttctttcaatatcgggatgccaa
ttctgattctggacgcccagtatctatatactgggattttttgcagcgta
gcccattttgataatattcccatatagataatttcagcactttagaacag
cccttgcgattccagtattgataatggagacatcagtatgcggtggtcaa
ttttttacactagatcaatattggacgtgtgttgtgtcgccaaaaaagaa
catgccctacccattcgaaagcgtcacaagatcgcgatccccatattgaa
aatgccctactttagggccgccatcaatactggaaccgcgtgtcccagta
tcgatgctggatcgtccattatcaataatgggcgattttcaaaacgggat
ccaacataTACATCAAATATGTTTTTGGCAACTTTTTTGAGTACTAGTAG
ATATTTTTACTTCATCCACAGCAGTTTGTCTTTCTTTACACATGTATACA
AACTCACAATAATATTTCAAGTAAAGAAAGTAtactccaaaatgaggttc
atttttggtagagtagagttctatttcacaagaaaatgatctttattttt
gggtgattttaccctcatgacctgataccatgccaatgcccttcaacttg
gggtgaagttttttgttgctaaagCCCACCCTTAGAGTCACATGTGCTCA
GATAATCACtgtgtgtacgcttaaataaattgccatccttagaacacaaa
atttcacaataacttcaaggatatcatcatatcagcttatgagcctaaca
ttcccccgaaaatattacatcttgtatgaaattgtagctcacccaggaaa
ctttgttttggagtatgtgcacatctttaaaaggaccatggacacacttc
atggacacagaggatgttcatcaaatatttgatcaggccacggctttttt
acaaaagttcacagtttttattaattccaacatattatttattcaaaaaa
cCAAGCTCCCAACATGCTACCAATCACATAGGTACCTTCAACACTCTTTC
TCCCAAAATAAACAATCTTTAAGACATCTTCTACCAAAATCATAGGGTAG
ATGTTCAGTGTTAGGGTCATCCAAACTGGCTTAAATTTGCGTATGAATAT
GGTTGACTGTAAGATTGGGCCTAAGGATGCCAAATTACAGGCACACACAC
AAAATCAACCAAAGTATAAAGTTTGTGTGTATACGTATGTTACTTCACTT
GATCTGCAAAAGGAACGAACATGTGAAGCAAGGGAATGATGTAACTAATT
TTAATATCTAAGTTAATTCAGTCTAGATTTGCCATGAAGAAAGTGAAAAT
ATTTAAAAACATATCTGTTGGCATGACGTCTTAATGGGTCAATATTTAAA
TACTCAGGGATTCGGGGAAAACATTTATTTTTAGCTGAAAATTTTCCCTA
ACAGTTTTTGTAGCTAAAGAACAGTCTACGTTATTTTCTACCTCATAAGG
CTAATAGTATAATAAACAGAagaggtatgcatgacttcacaaacaaaaag
ccatcactttgaataattcttaagtctactgacatcagatcaaacagtgg
agtcctcattctctgcattgttcctatagtgagACATGATGCGGAACAGA
Caggcacagcagaggcataactccagggaaaaatgatgtcaacttgagga
acaacttgctctgcagcttgatctatagcttgtgctgtgtggtgcagttg
ccactgctgaaaggctgcaaaaggtgcATAGGAATCTGAAATAGGGACAA
GGGCTGCAGCGACAGcaagcaattttgtccggtcatagtttttggcaagt
caaactgaacaacagtggagacaaagacattttttgactcatgtgactgc
ctttcatgacctttgtacaaccatggtggcaatttgcgacaacaatttga
tgacccacaaggagaataaaaccattactaagttgtagacttacactcaa
tttcaattatatacaatttctcttgtcccacgagaacgacactataatga
cacaaaggaattgggaggacagagccataagtgatcatcaacatgaagga
cttcaaacaagtccctgtcactctttgtatcagtgagaaggctgatggac
ttaattgcagtctcaagcttccacagggcatgcccaaccttgatcttgtt
ggctacaatgctactaaagctgcagtcattttgtcatgatgaacttggtc
acaggatgcaatcatcgacaattctgtgcATCCTTGCTGTTTGAGCATTT
GCTGTCATGACTCAGCTTTGCATCAAAAATGGTGATCATCTAGCAATTGT
GTCTTACTCTTACAAATACAGGGAATGGTAAAATGTCTGTAGCTGATATT
TTTTGTCCATTGAAATACATTTTATTGACTGAGTAATAGAAAAAGAATAC
AATTTGGCCATAATCAAACATGGGTACCCTTCTTCAAGCAATGATGATTA
AGTTCAGCCCACTTTCTTATTTTTTTGACAACAACTGCCTTTTGTCATAG
AAACCATGGCTCAGAATCATTCGGTGGTTTCTTTATACTTAATAAGACTA
CAAAGAAATATGCTTTACACCCTAATTTCCCCTTTGTCCCCATATGGAAC
ATAAGCATCCATCAGACATATTGTCATCTTCTTTTGTTTGGTATTGAAAG
TTGCCTTCTAACATCTATGAATAATAGCATATTATGGGCACTTTATACTG
TTGATGAGATTATTTGACAATAAACATACATTCTAATGACTATCAATAGT
CACTGCAGTTATTTTAAATTAGTAATGATTGTTCTTATTGTGGCACTTTC
ATGATCAGCAATATATCTTTCTTGTTGCAAAGAATTGTTTGTCTTGCTAC
TGGAAGATATATTTACCACTCAGACTTGAAATCTGTATCCATTGACAATA
ATGTACATGGGAATGAATACTTCATGTCCGATAAATACCCATTAATTCTT
GGCCATTAATACAAAGATCTAAAAAGATTTCAGGTGTCAGAGTTCTGCAT
Ttccatgcaacatggatgtaaagtagcagaatgcaagcaaagccaaatac
atattgatgaaatgttgttgtcacaattttcattttcaatcttaatcacg
gctcctttgtggacacaccaccatgttgtcaacaaggaagtggaaaaagc
gcaacaaTAGTGACATTGACAAAGCTCAACCACACCCTCACTATCAGTGG
AAGAAATGTAGCACCTACAAAGTTCAACCACATCTATGCCATTGATACTT
ACAAGGAAGTAAGCTACACTGCATGCCGAGACAATTTAATTATAGACTTG
ATTACTTTTGAACAACGTTAAGGCTCCAACTCTTTCTTCTGTTTTATAAA
CAGGTTTCGCTAAGACCGGGTTCTTTATACAGTACATCTCTTCCCAAGTC
TAATGGCAATGCAGGGTTTTAAGTGGGGGGTTCCGTTGGCCTGTAAAGCG
GTTTGCCCCCAGCACAAATGCAGGATACAGCAGCAAGCTCCACCATTTGC
TTTAGCAAATGAATTGGTTTGTCACCTGGAAGATAAGTTAGCTTAGTGTT
ACTTCTACAGTAAGGTCTCACTTGCAATCCAAGTGCCAGAGTGCCAGGTG
AAGATGTACAATATGTTTTTCTTCTTGCCTATGACTTCAAATTTTGGAAA
GTCCACTAGAAGTATCTGCTAAAACATGAGAAATAAAGTCAACAAAAAAT
ATGGATATCAATGATAATCAAGTACTTTCCCGCCGTTCCCTGAACCCTCT
ACCGACGTACGTAGGCTGCTGTTCAGGTAGGCATTCACCCGGAGAAAGAG
TGTCAAAGAGCGTCACGAAGAGTCACGAGGTTGTCTCACTTATTTACGTG
TGTTGTATTGTATAATACGGTACCGTACTATTGTACAATACCGTACTATA
AGAGCGATAGAGGTAGAGGCGATGCTGAGCTGAGGTAAAGGAAGGTGGAC
CAAGAGGTATTGTACCAAGAAGTTGAAACACGTCCGCTGTGTAAATAATA
GGTCCCTCGGTCAGAATATATCATACTTAACTCGTCATCATGAGGAAAAG
AACCATGTCGACAAATCCATCCTCCCCTGACTGCAGCGACGATGATTCTG
TCCCGGCTATTGAACCCGATTCGAGCAGAAGCATGATTAAAGTATTTCGC
ACAATCATACATTTTGATAGCATCCCTCCATTTGATTGCAACTTCATCCA
TCGGCTCCTTCATGATTTAAAGGAAGGGAAGAAAATCTGGGTTCAAATTC
TTACCCTTTACGCAGCTGCCATTTTGACATATGGCTGTTCGAACGACAAA
ATCAATCGCATGGCAATGAATGTTCAACTCGTAATCATGGCAGTTATTAC
TTTCGTCGGGGCATCGCCGTTTTTGTCGACGCATTTGGTGAATACCACAA
TCGGTGCATTCGTGGGCGGCCACAATATTATTGGATCGGTTGGATCAATG
GATGATGTCATTGTTGTGACATGTACTAATTATGTGTGGCTGTTCTTGTT
GAGCTTGGTAGTGGGATTGATTTGGCGGTTTGTAATGAATTCTAAATGGA
AAGTGCTTGATGGTTTTGCGGGGAGACTTGGCACGACTGTTTTTCTCGGG
ATGAATTTAGTCATGTTAACGGCCTATGGTCCATTTGGTGTAGTTGGTTG
GGATAGGTATTATTATGGTTTGACAGAGGTACTCAACTCAGCAGAGGATT
CCATTCCTCTGTCCAGAGCTTGGTTTGAAGAGGCTGAACTGGCCATTGGA
TTTGTCATTGCTATCATCTTCCTTGGTGTTGTGGGAGGAGGGACTCGAGT
CATGCATAACGATTAGGTGAAAAGATTGGACAAAACAAATGAAGACTCGT
CGACAAAGCAATCTCCTGCGCCTCTCAACAATGTTCTTATTCCTGTCCTC
TGGGCCTTATTGAGTATGTTTTTAGTGATTGTTAGTGGTTATGAAAATGC
ACCTGTTTTGTTCAACGGGTTTGCAGTAGGCTCGTACGTCGCTATGGCAT
CATTGCAACGGATTCCTTCAATCGGAAAATTCGTGGTCATCTCAGTTCTA
GCTGCTGGCTGGGGTTTGACATTAATCCCGTTCTTTGTTGGATTCCCTGG
AAGTAAGTGTACATGTCTGCTCTCAGGATTCCATCCCGATTGAAAAATGT
CATGCATTTCAGTGTCGTTGATGTCTAGTGTTATTTCATCTCCTCTTGAC
TTTTCCGCCAGAATCGGGATTTACTGCCATGCTTGGTCATGTCACGTGTT
GCCTAATTGAAACAATACAAATTTGGTTACGTATACACAGAAAATCAAAT
GAGCACCACAGGAGAGATACTTCTCTTGAAGATAACAACGTCTACCCCCA
GCAAGATCAATTGCGACGGCAACATGTGTTAGACCAAGAAGCCCCGGATT
CACCGCACAACGAACGCCATTTCAAACCAAAAACGGAAACCTCTGTAATA
ACTAAGCACCAACGAAGACAGCAAAGGAAACTGAAGCATTTGCACCTTCA
CAATTCCTCGGAAGGTGAAGAAGGTACAGAGGATCCTCCGAAACACCATC
GTGCTTGGTCTGCCGTGAAGGCAGAAGCCGATGATGGGGCATGGCGTCAC
TCCTTGGAGTCACGGCAAGAATGGAACAACTTAGTGTAACGTAACTGTAT
AAAATTGTAAGGAAGATGTCATAGCAGTAGATTCAGTCTTTTGTTTGTGT
TCTTTTTTATCCCACAAGATGCTCAATCATGTCGTGGATACGTGAGGATG
CAGAATGATCTAAATCCCGGTACAATACAATAGATCGAAAAGCAGCGACG
ATGAGAACAAAAAATCTAGCAATGACATTCATGTAGATGATATGCCACCA
TTATTATACCACACGGCAAGTGGGATGTAGGGCATAATCCTAGTACCTAA
TATAGGTAATATAAGTACTTTCTACCGCCATACGGGTCACTCTAGTTTTT
ATGTCTTTCCATAGCTTCTCACTAGGCTACGAGCCTGCTACGAGTATTGT
ACAATACCACAGCACCTCCACAGCACCAGGTCGAACTTACACCCTAAACT
TGCCGCACCCGTCTTCAATTCGCGTACATGACGACATCACCAGAATAACC
ACCAAGATTACCAGTCGCCCCATAAATAATTTCCCTGCATTACTTGAATA
AAAGCTGCGCAAAGCCCAGTTACAATCAACTTTCCCGCTCTCGACCTTAA
TCACATCTCACCTTACAGTGCCTGTATCGTATCGTCCTCGGTCCATCCAT
CTCTTATTATTTCCACAGTGCACATAAACCATGGCGAAAAAAGCCATCCT
GGAAGTCCTAGAATCCACCATAGGCCGCTACGTGCACAACTTGGACCCCA
CCACCCTCAACGTGGCCGTCTGGTCCGGCCAAATCCAGCTCTCCTCGCTC
TCCCTCGACGTCGACGCCGTCAACGCCGAACTCGGCCGGAGAGCGCGGGA
AGCTCCGAATTTAGCCAGCCCGTTCCGAGTCTGCGAGGGCAAGTTCGACA
ATGTGTCGCTGGACGTTCCGTGGGCGAGGCTGACCAGTCGGCCGGTGGTT
TTCAGGGCGCGCGGGCTGCGGGTGGCGATGGAGCCGTTTGATTTCTTGAA
GGACGAGCACCACGATGCCGGCAGCGGCGGCGCGGTGGGGAAGGCAAAGG
CCAACAATCAGAGAGTCAGTTCCATTGCTAGAGAGGAAGCGGCGCGGAAA
CGAGCTAATGTGGTTCGTATGGCGTTGGAAGAGGGAGATGACGAAAGTTC
CGCAGACGAAGAAAGCAAGCAACAAAAAGGCCCGTCCAATTCCACGTTTA
CCTCGCGACTCGTTCGACGCATAGTCGAAAACCTCCAGTTTGAGATAGAA
GATGTTCACATATCCATACGAGGATGCGGCGTGGCCGCTGGTGTGGTCTT
GGGCTCGCTTTCGCTTGTCACAACAGATGTCAACGGGATACGAACATTTG
TCGATCGACAGACCAATGCGAGAGATCCAGCGAGCTCGTTTTTGTATAAA
GAGTTACTCATTGCTGGATTGGGAATATACTTGCAGCCGGACGGGGAGGC
TGGGAGGGATTTCACGcaacaaccaaaacaactacagcagcagcatcaac
agcagcagcagcaacaacCGATACAAGAGTCCCAAGAGAAAGATTATGTT
TTGTCGCCTTTATCCTTTCAGGCCAAACTCCGTCAATCCGATTTAGACAA
ATGTGTCGAGTTTCCAAAATATCTGGTGCATTCCAAGTTATCATCATTGT
CCATCGGTCTGTCACGAACTCAACTTGAGCTAGGACACAGACTCGCCTTA
GCGGTAAAGCCTCAACACGGCATCCGCCCATTATTCCCCGAGTATAGACC
GCTAGTATCCATTAAATCCGATCCCAAACAATGGTGGCAATATACAGTTC
GGTGCATAGGGAGATTGAATCGACGTAGATCGTGGCTGGAATTTTATGCG
GCCTTCAAAAAACGTAAGGTTTATGTCGAACTGTACAAACGAATGTCTCA
TGCAGAGGGTGCTCCCTGGCTATCCCCGCTGACAGACTTGGAAATGGGAG
AACTCGAAGAACTCGAAAGGGATAGGTCTATCTCTATCGGAGGACTGATG
CATTGGAGGAATTTGGCCGATGCACAGGTGGATAGGGAGAGACAAAAGAT
GATTGCCAAGCGAGAGAAACAGGGTGGTGCTAGCAATACCCCTTCCAAAA
GTAGAATGAGATATTCTCTATTTGGAACACCAAAGAAGGAAGTATTGAGG
AGGGAGTCTACAGAAACAGAGTTTTATGAATGTTTGGATGATGAAAATAC
GGCCCCCATCACCCTTTCTGCGGATGAAATGAAGGAATTGGAAGAGTTGG
CCATGAAAAAGGCTGACCAGACACTTACCAAAGATTCCATCTTCTGCAAT
GTCAATTTCACGTTGGGCTCATTTCAAGTCAATCTTACTACTGCTGAAAA
CCAACCAATCACCTCCTTGGAAATGGATATGGTGTCTACCTCATTTGAAG
CCAAGGCGGATGGATCATTCGCATTCCTTCTATCATTGCTTAGCTTGGAA
GTGTTGGATAGCGTCACCCAAGGCACATTTTATCCCACCGTATGTCGAAG
TTTGCAAAAATCACAAACAAAACAATCTCATGCGTTTCACGTGAAACTAA
TCAAAAGTAAGGTTGGCGATCAAGAGCTGGTACTTAAAATGGTAGCTTGC
GAGATCGTCGCTTCTCCGCTGCTGCTTTTTGCGGTTGTGGAGTTTTTCAA
ATTGCCTGTGCCACCGAGTGCGGACGCCACAAATAATCCAATGTTGCTGG
AGACTGTCAGTGGCGAGGAGGATATGTTTTTTGATGCAAGAGAGCGAGAA
TCCACCATGTTGTTATCGTCTCCGTTACGTGTCTCGACCACTACCCCAAC
GACCTCTCCTATTCATCATCCTGCGTATAACAAAGATGGCAAGGTATCGG
ACAAACTGTCCTCAGCAATAGTGGATGCATGGAATGGAAAAAACCAAAAG
AAACAACAGTGGACGATGGACTTTGATATTTCGGCTCCCATCCTCATCCT
CCCCGAAGATTGCGTTAATGCCAATGCAGTTGTTCTAATTTGCAACTTTG
GTAAATTTAACTTCACCTATGGCTCCGATGCACTTTCGCGGTCTGTGGTT
GAATGGTTCAATTCCCGCCAACGTGCCAACAAAATGGACTCCGAAATTGA
TCATTTAAAGCTGGAAATGAATGATTTATCATTTACTATATCTTCGGTCG
GAGATGCAACCAAAAAAGGCATTGAGAGTCTGAATCGTGATGTTTCAACA
AGTGTCATTTCCCCGGTGTCCTTCACTTTAGACATTGGCTTAGAGCATAC
CATATCCTCCGGAGATAGCACCCCGCGAACATGCATCATTGGTGTCTTGC
CCGCGATAATACTGCGCTTGGCGCCATCTCATGTTACTAAAGTCCTTCGT
GTGGCGGGCATTTGGTCATCAAATCTTCGTAAATTACGAGGAGCTTCACA
AGTCATTACCGAAACTTCAACGCTCGAGAATGTGGAAGAAGAAGCAGATT
TGGAAATCGTGTCTAGTGGATCTGGCATATCTCTTTTGGATGCAGACTAT
TCAAATGAAAACGTCGACAAAAAGAATGCGTCGACGAAAAAAGTTCGGTT
GGATTCCATATTGCTCGAGAGGAAAGAATGCGAGTGCGCTGTTGCCGTTG
ATTTTATGCATGTATCTCTGTCGTTGCTAAGGCTGTCTGTGTGAGTATCA
TTTGGTCATAACTTGATTTTGTTCTCGGTCCTTTGATTTTGATTCGCCGT
GTGTTTTCCCAACCGCCATGCATCGGAATGCAACCTACAACAATGCACTG
GTATATCGCCGCACAGTAATGCTTACACCGAAAGCGGTGACGGGGTCGAA
GCTCATCTGGTGTCAGTTAAAGCGTCATCTTCTCTTTCCACCGATGGATC
GTCTTCAACAAGATTATTCATGGGTTGGTTCTGGATACTAGACCGCCTTG
AAAGCGAGCTGAAACTGCCTCGACGTCAGCGTCTGGTGTGTCATTCCAAT
CTTCCCAGATCGGCAGACGTTTATGCTGAGAATGGTCAATATGTAGCTAT
TATGGATGACCTAACGCAGCAAGGTGTTTTCGCGCCTAATTATTCAGGTT
CTGCAGATCTTGCGGACATTCAAATACGCAAGTTGCCCTCCGATAAAGTT
AACGAGTATCACAATCATGTGTCTGGATTTTCTCGGGAATACATAAACCT
CATTCGAGATGCAGAGCAAGTGAGTCAACTGCAACGGCTATTTTCCTACA
ATGTTTACTCTCACATAATCTAAGATGTGATCCCATGAAATGATTTAAGG
TCACTGTCGTAAATGCCAAATTTACAAGCCTGTTTATCAATTGGAATCCG
CACGCCATCAAGTCACTGTTCGCTGCAAAAGAGCATCTGTTGGACTTTAA
AGATCGAGCCTATTCGACGTACGAGAACATGTCTTCTACCAGACATCGAG
ATGTAAGAGCGAGTACTCAATTGGAAGCAAGACATGGCGTGGATGAAGAT
ACAACAGAGGACTCTGTTTTTATTTTCGCACAGATGAACACTTTTGAAAT
ATCGTTAAACAGTGCCAAGGTTAGATGATGATCTCCTGCTTGTTGCCACT
GTTGCACTTGGGGGCTGTGTTCTAAGAAGCTTCTCTCTCTCCCCTACAAT
ACTCATACCATAGGATGACCTGCCTTTATTCACGCTGACAATGTGCGATG
CTAAAGTGAATCGTCACGCCATGTCACAATCTAACGCAGAAATGGATCTT
GTCGTGGGAGATCTTCGTATTGAAACTCCAGCTTTGGGTCGAACACTCTT
TTTGTATCGAACAATTCTTGGTTTGGCTCCAAGTGTATCGACAAGCCTCC
TTTCTGTTAGATACTGTAAAGGAAACAAGTCAGTAAGCTCCTGTAATGTC
GGCGGCGCGGATAAAGCTGGGCTGTGAAGCTTGTGCCGTCATTTCGTTAT
CTCCCATGCGGTAAGTTTAGAGTTTCTTCTAAGTGTTGCGCTTCTCGTAT
GTGCTGCCACGTCTCACTATGATAGCCGCATTGTTTTTTTTCTCCGCTGT
TAGCTTTGTACATTTGCACTCTCAAGTGTTCACTCTTATTGATTATGTTT
CGGATGGAGTTTTTGGAGCCATGGCTGCTAGTGTGGCGTCCACCGCAGCA
GCAGCAGCAATGGAAGTAGCGAAGAGTTCGCAAAATGGAGAACGTCTTTT
TTACGTAGTTGCTTCCGGGTTTGACTTTGTGCTGCCCCGAGCTGCATACT
CAGAAAACTTCTTTGTGTTTCACACCGGAGAGCTCGAAGCACACTACAGG
ACGCTCGAAAATGAGGCCGGTTCTATTGCTCAGGTTGCTTTGAAGGATTT
ATCTTTGAGTTGCGACCAAGACATGCCGTTGGTGAGCCCTCCTGTCAACC
TTTCCATTTCAATTCAGATAAAGCCTCCGTTATATCAAGGCACAGAAGAC
GAGCGGGCGACAAAAGTCAACATGTCAACGACTCGGATTCGAATCCAATT
AGCTCAGTGCCATTACGCTCAAATTGTGAGTGCCATTTCAGTCCATAATC
TTGTGTCCTTTGAGGTTGTATTACTCATGAATGCCAAATTATTATGTGCT
CTTTGTGCAATAGATGCACACCTTAGACTATAACATAGGAGAGACAAACA
ATTTTCTTCGTTCTGACGTGATGCCTGCAAGCGGCCTCTCGACGGTTTCT
GCCACAGATGATAACACTAAGTCTCTAGGCGAAACGACCGTAGACTCCAT
TCTCAGAAATCTCAGCCACGCCGGGGTCCAGAGCATTGTGGTTATCAAAA
GAATGTATATTGATGTCAACATACAGGTGAGAAGACATGTTTGCCATTAT
GCAATTCAGAACGAAGAGCCCCTTTTCTAATATTATTGTGTACTCTTTGA
TTGGGTCAGGAGTTGTCTCTTGAGCTATGCTCCCAGGACACGGACGACCC
AATCGTGTCCATTGCTGCTGTTAACGCTCAAGTATCGATGAAACTCTTAC
CAGACGAGCAGCAGACCAGGGCATATATGACATTACATGATTTAATTTGC
GATGATAGAAGGGTAGGATCATCTGACAGAACTTTCCGTCGAATGGTAGG
TCGTGCTGGCGCAAGCAGATATCATCACTCAACATTACGGGGCCCACATA
ACGAAGAAGAAGATGTGTTTCAAGTGAACTACTCAAAAAATACCGAGGAT
CAATCCAGGTTAATAGGTTGGTTTAATTAATTTTGTTTCTTTTCTCGTCG
AATATTTGATAAATCGTTTGATCATCTAACTGGACACTTTCAAAACATTT
TGCTATTGAATGAATAGAGGTCAAACTTGGCTCGTCACAAGTTGTTGTAC
TCCCCGATGTCATCACTGAAATTTTGAATTTCATAAACGTTCCTATTATC
AACCACAGCCGAATAATGAATTCCCGCACATCGTCAAGGTTATCCAGTCA
ATCAGAAGGTGAAATGCAAGTACTAGTCACTGATGACGATCCAGAGGCTG
TGGAGACATGTTACGGTGAAAAAGCATCGCTAGCTCTGAAAACAACACAC
TATCGCATAGACTCTTCCAATATGCAGTTGGTGCTCGTTGATCTCGGTAG
TATTGATTCCTACGATTCATTTGTTACTTCAAAATCAGGGTCAACTTTGA
CTGATACAATAGGTGCGTACATAGACTGTTTTTCATATGATGAGTGCATG
TGCTTCTTTCCACGTCAACTCTAAATTTAATTACGGCACAGTTTTACAAG
GAAAAATGCAGGCCAGCTTCGAAATGACTACAGACACTATTGGCGGAGCA
ACTGTCCAGAAAGATTACAAGATTGATGCTCAACGGGTGGAAATGTATAC
GGCCCAAGGAGCAGACTTATTACACCCAGTTCAAATAGCAGAACCTGCAA
AATTTTCCATGTTCTTTTACCAAAATAGTGCTCAATATCTGACTGAGCTC
AAATTCGTGACGTTGACTCCTATCGATGTTACCATATCAATGCAAAACCT
GGCTCTAGCCAGTGCCCTTGCGACCAGCATTTCTGATTCATTCGGATCCT
CGGAACGGGTAAACAGCGATAAGAACGAGTTTCATTCGTTATCACCAAGT
GATGCAAAACGGATTGCGCGATTGGATTCTGCGCTGGCAAAAGATTCAGA
ACTGTCAACCCAAGGTGCCAGCGAGCATAAGACTGATATATCAGTACACT
CTGGTCATGCAGTCGTGCTGAAAAGACGCATCATCAAAATAAAAATGACG
TCTCCTGAAGCAATCTTTACTGTTACCAATGATTTTCAAGGACTAGATGA
AGCTTTATTCAAAGTGGTGGCAATGAACTTCGTTTTTGGTGGGGAAATTG
ACTACCCGACAGGTTTCGCATCAGAAAAGCCTCTGTTTGCTTTTCATACC
AATACAAGGTGCGATCAGCTTTTACCATGATGCTCCTCAAATGTTTTTTC
AGCGTTGATATCAGAACTGACATGCATGACATCAGCATTCTCGCTGACTA
CTTTGATGCCGCAAGTGCTCGGTGGGAAACTCTGCTGACTGACCCCTGGG
AGATCACGTTCAACGGTTCGAGATCTCCTCAAACACGTTTCGACACAAAC
AGAATGTCTAGTACATTCGATCTTGAGTCAAACCCCTGCAGCGTGTCGTT
CACTGAGCACTTTCTAGTAAATGTTGGTGCTGCCTCTCGCATGTGGGCAG
TCTATTCTGGTAAGCAAACACTGATGTCAGCGAAAAACCTTGCTCAGCGC
TATAACTTTTCTTGTTTTTGAACGCATGTCATAAGGCGCCACAAAGAAAG
CGACTGCATTGGTTGAGGAAGGAGGTAAAACCGATGACTCGAGGCGGAGA
CTATCGAGGAGTATGGCTGCTCATGCCGCACGGTCCCTCATCACCACTTT
GCCCTATGCGGTATGTTCTTTTTATTTGGTGTATACGATCATGGACACAA
TCTTCCTTGATACAATCTATTACTCTGCTCATTTAAGATCGAAAATCACT
CAGGAATTAAGTGAGCACAACAACCACACAACTCCTTTTCTTCAGTATAG
TAATTGAAAACCTCATTTCTTTCGCTCATCGTTTCTTCCAGTGCACATTA
TTCGATCTACAAAAATCCAGTCAGGATCCCCTTGCCGACTAGTTCAACTC
AGTTCTTTCAATTTGAGCTATTTCCTGGACGCGGCTCAGGTGGGTTGCGA
AGGTATGGCCAGGATATGAAACATTCCAAATCTCTAATTCTGTATGTTGG
GAACACAGAAATTCAAATTCCTGATATGGATAGAGAAGTGAGCAAAAAGA
GATCGGCGCATTACGTATCAGCTTACCGAACTCATGTTTTCACGAACGTA
GTGAAACGGGGAAATTCTACAGTAAGCTTATTCCTTGTCTCTAGGTCTTT
TGGCATATTTGTCTAACAATCGTAACCTTGCATCAGGTCCTTCATCTTAG
CAGCCACGTAGAAATCTTCAACCGCACGTCACTGCCATTTCGCATTTCTA
TCATTGGAGATGATTCTGTTCATGATTTAGGAATAGTAAACCAAGATCAC
AACAACTCTTCGAGTCGCAAAAAACAATCTTTTCTTGACGAAAACAAGGA
TCTTGCGACATATTCTGTGTTTGGTCTCCCTGCCCAATTCCTCAGAAGCT
TTACTATAGATAATTCCGAAACTTTGTGTGTTCAGGTATCACCCGTCCTT
GAGGGAGACAATGACACTGATTTAGTGGGAATGTTCAATTTACCAATATT
AGAGCAGTTGGTGGAGTTGGCAACATCGGAAGCTGAGGGACAAATCATTG
AAGTGTCGTGTCATCCCGTGTCACACAGGCCATCATCTCCACATCCGTCA
TTGGCAGCCAATGTTTGCTGCGACGTATCGCTTGTTGACGATGCCCATCC
ATTTGTTCAGCTATCCATAATGCCTAGGCTGATCTTGACGAACAAGCTCC
CTATTGACATAATGCTTCGAACACCAATGCCTCACACATTTACTAAACAT
GAATCCATTCAATCATCTGCGTCCGATTATAGAATCATCGACAAAAACTT
TACGTTTCACGGTCAGTATCCGTCATTGAAAATTGAAGCACTCTTTAAGC
TGAAATGTCGCTTCTCACAATACTCAACAATGTCATAATTATATTCCTCA
CAAGAGATGAAACCCCTCGGATCAGTAGAAATTTTCACTCCAGGTATGTT
CCCATATGCTACTTGCAACAGACACTTTATTCTTACTAGTATCAATCTCA
TACTTGACGCCACACTTCCACGAGCCAGGTCCCAGCATTGCCATATCAAT
GAGCTGCGCTGATTTACCCATTGCTGGAGCCCTGACAGATTGGATGGATG
GCGGATGGCTTGATGTACCGCTGGGGTCGAAGAAAAAGATCCCGGAGCCA
GTAAAATTAATCTTTCCGTTCAAGGCTGAGTCTAGTGTCAAATACAGTTC
TTCCAGGCATTTGTCGGGAGGGTTAGTAGGACATGGCAGAGGGAGCGAGT
TCTTTGTTCTAGGTATGTTCCCAGATGCTACTTTCAACACACATTTTATT
CTTACTAGTATCAATCTCATACTTGACGCCACACTTCCACGAGTTTAGAA
GCCGATGATGTTACTCCTGATCTCGAAGAGACTGGAGAGCGGAATCTAGT
GCAAGCCAAGGAGCCGATAAGAACAGTAGTAATCATTGTCGTGAATTATG
CTGTTGATCACACGGGGAATTTGTTGTTTGAAGAGGTTACCAACATGGAC
GAGACATCTAAAAAGATAAGACCATATCCAGTTCGGATTTCCCCTCCTTT
TAGCGCCTTTTCGTCTGCTAAGCTTCGACGCAGAGTTTCTTTACTGCCTG
GGAGCTCAAGGTATATTAGACTAGTAGAATTAACTATGGATGGCGAGGAT
GGCATGAAAAGGAGTATGCCATTTAGAGTGGATGACGTTTCTATGACAGA
AGGTATCGATGCCATGCCCATTCTTTGGGCTAGTAGCACTCCGTCTGGTT
ATTTCGCATACAGAAACTTAACTGCAGAAGGTTCAGAAATTCATGTCGTG
CCTGAGTTTGTTATATTTAACGGGTCTCGGCACCATCCAATATGGGTGAA
GCAACTTAGCCACAGACCGTTTTTGCTAGACCCCAACAAGATATTTCCAA
TCTCCCGTGATAAAAACAATTCCATCGTTGTTCAGTTTGAGGTACCAGCA
ATCAACGGGCTCACTGGGCCGGTGCAAATAGATCAAGTAGGTTTAAGAGT
AGTTCTTGCGAAGTCAAAGGCTACTGGCGAAGCTTTAGGAAGCTTGGCTG
TTCAGACTGTTACAGGAGCAAAGGACTCGCGATTAGTAATTAAGATAGGT
GCCCTAAATGTTCGAGACAATCAAGTGTCCCAAACATCTGGCGGTCTTTT
TGAACATGATTTCTTGCGTTTTCGTGTCCGTTGGTCGGAAATGAAAGTGA
CGCTCAAAGATACCGAAGAAGACCACAAGAAGTATGAAGAAAATAGGACG
GCAATCCGAAAGTATTTGGAGCACCACAATGTAAATTCTCTCGAAGTTGA
AAAACGTCTCGCAGAAGCACGCAAAGAATACAATGAGAGAATAGCAGGAA
GTCGAACTTCATTTCCTGATGTCGCACAAATTGTTTTCCACCGATTCACT
GTAGACTTTCAGCGAATTTTTAAAGAAGACGAGCAGCAGTCTCAAGGCGT
GGGGCTCCCTTCCCACGAGAGATCCCAATTTTCTATTGTCATTCACAACG
TTCGTATAAAAGATTGCTCTCCCAACACACAAAGTCCCAATGTGTTTGAC
TCTGTGTCCGACAAGAGTTTTTTCGACCTTTGTATACGAACACGAGGGCC
TTTGAATGCCGATCTGATTCGTGTTGACCTTTTTGATCTCAACTTAGCAT
ATGGTGACGGTAAAGCGGAGAAAATTGTTATCAACACAGGAGAAGATTTT
GTGTGGAGAATTCTTGACATTGCCAAATAGAACGATGTTGGCGACGGCTG
AATTGGCAGGAGTTGATTTAGATTTGACGTGGAATGAGGAGACAGGAAAG
TTTTCGGTATCAATACGCGATCCTATATGCGATGACTTAGACTCTGGTAC
GTTCACTCAAGGTATTTCTGCTGTATTGCCATTGTAGTGATAGCCACATT
TCTTGCAACATGGTTCTATCTTTATTTTTGTCAACTGTAGATGGTAACTA
CCAACCTCCGAGAAGCGATAAACTTTATGATGTCAAAAAGTTGAGGGTGT
CTCCTTTTGTTCTTTTGTTGAGTTTCAAACGGCAACCTCAATCATCTCGG
TATGCCATCATCCGAGGGGTCCGTGGGGCAAAGCTAACAAATTACTTTAC
CACACGATTGAAGTTTACCATTGATCGGTATGTCATGCTTTGTTGTTTTA
AGTGTGCTGTGTCGCTGTCCCAACAATGCGTGGGTAATCCTTTTTACATT
TTGTTGACCCAGAGCGGAGCTCCCATTCCAAGGATACATGGTACGCGATA
TCAAAGGTCCCCCGGACAGACTTGCTGACACAATCAAAACAGTTTACATC
ACCCAGCTCAAAACAAAAATGGTCACACTCATGACTGCAACAAGTATCCA
AGACTGGAAGTATCTCACTGCCCGAGAATCTGGCGGGGAAGAATTCATTG
AAGGCGACTTACTCCGGATGACTGGAAATCTCGCCGGCAGATCTGCCAAA
TTTGTTCTTAAGAAATCAGGTGACTTCATTGGCGAAAGTGTCATGGCTGT
TACTGGGACGATCGGGGGTGGCATCCAAGACGTATCAGAAACCATTGGTG
TAGGAGCTGTCGGTGCTGGGGTCAACAGCGTTGTTTCTGGACTAGGTGAA
GGCGTCAGTAGTACAGTCAAAGGCGTGGGGACAGGAGCTGGTGACATTGT
TCGGGGTGCAGGTAAGGGTATTGGCCAAGTGATAGGCGGCCTGGGAGGAG
GCGCTCAGCTTGTTGCCAAGGGCTTTGGGAGAGGAATCACCACTGGAGAT
ATGTCAGGGGTTGGAGAAGGTTTTGCTTCAATGGGAAATGGTATTGGGCA
AGGAGTTGAGACAGCAGTAGAGGGCACTGTGAGTGGAGTTTTATCTGTTG
GTAAAGGAGTATTTTCCGGTTTCAGGAGTGTTAGTAAGGGCATCGGGGGT
GCGTTCACTGGAGCACAGCAACGTGACACAGAGAGAAGAGCAAATTCAGC
ACGCAAGTGGTGATGAGTGAGGATGTTGGTGTCAGAATTTTAATGAAGGG
ATAGTTAAAATATCCAAATAGGAATTACAGGCAACTCTAACAGCATATAA
ATGTGTTCGAATTTAAACGAAGCCCCGGTGATTCCATTCGTTGAGCTGCA
TACTCATGTTCCACAATTACTGTTTACATCAAGTTCTGATACAGAAGCAG
AATACTTGGTAAAATGTCATTACAGTTTGTAACATGTCATGCAGGTGTTA
ACACCGTCAGACTGCGAGACAGGACCAGTTCCCGAAGCAAGGTTCAACAT
GCTTTTTGCTTCTGGGATGTAATTAGGAGACCAATATCAGTTGGGATTAG
CCCCCTAAAAGCAGATCCACATATCACAAAATAAGGAGGCCAAGTGTATC
CTACAATTTCCGCTTTGAGGTTAGTGTAACGATTTTGGGCACACAAATTG
AGCAATATGTGTCCGCAGTTGCAGAGGAAAACGAACTTGATGTGATTCTT
TTGTAAAAGTCACCAGTGGAATCCAAACAATGGCCCGACCCAACTTTAGA
GAGACTAGCGACACACCAGGAGGAAATGTAGGTTGTTGGCAGGAAAATAG
GTAGTTTTTGTTGTTGTAGGACTCTCTGTGGGAACATTTGTGTGGCTCTT
TGCAGGAGCACATGTTTGAGGCAATGTAGGTTTTTTTTGTGGAAAACAAT
GTTGGACAATGTAGGCTGCTTTGTAGAATAACGTGTTGGAGGCATTGAGG
GACTCTCCGAGGGAAACACAGTAGGTGAAACTGAAGGGCTTTTGTTTGAG
ATGACTCAGATGAGGAGTAGCACTTTTACATGGCTACCCCACATGTGCTC
ACTACAGGACCAATCCCATTTCAGACATTTTCAAAACCTGCTGCAAAAGG
ACTATACATAGTGTTGGTAATCTCTGATGGAACTTGTCCAATAACGAGAC
AAGTGCAAAAATGACCTTCTGAAACTTGAGTGATATCAAGACCAACCAGA
TCATGATGCTGATTCTGATTACACCAATCATAGCAGTCTCCACTCTCAGT
ACCAACTGGAAACCTGACAGCATTATAAAGCTCGCCCAAATGACCAAAAC
ACTGTCCCAAACCAACAAAGTAAAATATTAATGGCTTGGCTGTGGGGCTA
ATGGAAATCACTGGACCATTGAACAGACTTGGAGATGGTAGGCTGGAAGG
GACTGAAGAGAGGCACTGTGCTGAAAACATCACTTCATCAGTGCTGACGT
ATGAGGTGTAGAAAAAGTGGGAGCTTTGGTGCACACAAAATACCACTACT
CATAATGTTGTTTTACTTATCATGTGACGTAGCACCCAGCCATCTTCAAG
GGCACCTGTTTCTGGATTTAAGCCGGGTTGTTCGGTGAGCTACACATGAG
ACAACGTCAGGTGGGGAGTTTGGCTGGGGTGGCACACACCATCACCATTA
AACCAAGTTGGTCTTCCCAATTCAACAGGGTTGTATTTTGATGAATCTAC
TTCAGTTGGGACTTGTCCACTGAAGAGGTAGGAATGCACATGATTAACTG
TGAGTGTTTCAAACTCTAGACCAACAAGACAAGGATCTATATTCCGGGCA
CACCAATCATAGCAATATATGTCTTCAGTGCTGGTAGAAGGTTTCCTGAA
CAAACAGAGTTCAATTGGTTACCCATTGAGTCCAGCAGGATGACACACCA
ATATAGTGGAAAGTAATGACTGACTGGGAAAGTGAAGGCCTATTTCTTGG
CATCAGCGTAGAGGTGACTGTTGAGGGTGTGACAGTGGGAGAACATGTTG
AGGAAGGTGATAAGGATTAGCATTCTGTTGAAAGCATCACACCATCAGCA
CTTTGTACAGCAACAAAACCATTCAACCATGATGATGATCCTGATGCGTC
AGGGTCATATTTTGATAGATCTATTTTGGTTGGAACTGGTCCACTGAAAA
AGAAGGAACACACATGACTATTTGTATATTTCTCAAACTCTAAACCAATA
TTCCTGGCAGTATGTGTAGTCAGTGCTGGTAGGAACGTTAACAGTGGTAT
ATTGGTTGCCCATGGAATCTAAGCAGAATCCTACACCAAGATAGTACACA
AGCTTAAAGactgtcccaaaaatagtcagagcttggtgcagctgATCAAA
GGAAGtaatattttgtgatgtgtgactctagtggttgtatttttttgtgc
agtcacttctcattgtgctcatacaccactaatgtaggattatgatgctg
taatcatgatgttaagaataatagtaggcctagccagtgaatggcatact
cctgggaaagaaattctcaacattcgtatgtaattcctatttagattgtg
tataagaagtgcagaacatatgtaaaaccaactgactcatcaataaatat
agtaccattaagctgtgactaaaaatcaaacatcaaccctagagccatca
ccaaaactcgacccaacaggtgatcttattggtggtgacttgtgattcat
gaaacgtcagtcatgaactaccagcatgccacctttacactcaaaagact
tttcgcataaaaacttagcacaataaacaaaatggtggctttaagcaatg
cacaaaaatacggcaagccacctgtacactgttgacattTTAGGAGTGTA
CAGGCAGATTACTGGAGTGTGGACGACTGCTGTGATCCCAGATTGGAAGG
ATGACATAGATATGGAGTATACTTATTATTGTGAGACAATATATGAACAA
GTAAAATGCAAACTGAAACATAGTATCCTTCATCACTTGAATAGAAATAC
TAGCTATTGGAATAAGACACCTGCGAGGTCATTTGCTCAAGCACTTGTCC
ACCACATGAGCCCACCTAAGAAACCAATCCAATGATGGAGCATATTTTCT
GACACCTACTGTTCTTGTGGTACTGGAGATTGGAGATTCTTCCTGATATT
AATGGAAAAAGAGGGGCAAAAAACAGACAACTAACATGTGAGTCTCATTA
TTGGGCTTCAGTAATGACCTGCTGACGTAATAGAAATCCAGGTCTGCTgt
tcttcttttgcactgcaacttatggacaatgcatagttaggaagccaatc
attgtgttgttgtcattttgaaatagaaacacactttaggggaccacctt
aactggggaagaaatgtatgatgcacttgatatggacacatgggaggagt
cagtgcattttattgaaacacaatttgaagtgacaatttgatcaacagtt
attttcaTATTTGGGAAGGCACCAAAACTCGTGAACCGGCCCCTTAAAAT
GGTGTTTGTACATATCACATATGCAAAATGATGGAGACTACCATGACAAA
AAATTTGATGAAAAAAGTAATGTGGAATCTGATGCTATACAGAAGGACAa
atgaagaaaactgccaagccagttgtgggcattggagaaatcacatttgt
accttacacttatatgccagtctttgcacacagaggggaggcgaagtaca
tgtcaaatttgtgtatgctttcaaacatgaatcaaaactgaagcgggtga
atgacagtttttgttccatctttggtgtgtgccatacaattttatcatgc
ccatgaatgatgtacatgagttaaaggatgatcttgcatataaagaagat
caacacctgctttcaatgtttaccccctttgtgagttgtagagacccgat
gatgtacccaactatgaatcattgtgtcaaaatccaaaaagtccatagta
agaatgccaaggttaagtatgatgtcagtgggagtgtgtgttgggtccct
tacaagaaaatgattccagttcttgatatcaacattccttgtgcaaagca
gaggaaatgcaaccactttcattgcattccaaactgtggcaattcacagc
ccaagtacctacttgataagcaagtcaacaagtaaatggcataagcacaa
tcctggagttcctttTGTGAAAAGACAGAAATCTTTTGAAGACCTGCCAG
GAACCCTAACCCTAATCAGAATCAAATAtggtgttgtgtgacaaaactgc
tagttggtgtgactttgttatacagaatgaaggaaaagagcattggagaa
aaaacaaaAACACTTACAGTCCACAGTCCACTAGTATTGATCAAAATAGA
TGGGGCATTTAAAAGTTTTCATGCATAAAAACTTTCATGCAAAATATGGA
TGACACAAATAATCTGAGCATTGCAAGGCCAAAGCCATTCATGCACAATA
AAAACTCAATCAACCACAAAGAATTGTGCCATGGACAATCATACTTCTAT
TATTTGATTGAATTACACAATAGAAAACATGATGTGTGAAGACCTGTAGA
GGCCTCATCACTTAATGTAGCCCATTCAATTGTATGGACTACTCAAAATA
TTCTATGGGGGAGCAGGTTATTATGATAGTTTTAGCAAAAAATGAATACA
CCAGCCTGGTTTGGGGTAGTTGTGGAAGTTTGCAAATGAGATGTAAAAGC
AAAAATAACTAGTACATCATTATCAGAACTGCTTGCTTTCTCCTCGCTTT
GAACATGCTTCTGGCTCAGTATGGTAAGGAATCATGCTAGAATGCTAACA
GTAGTGTTAAAGTCTCATTGCAATGAGTGTCTTACACAGTTTCTTGCACA
TCTATTGCTTGTATCCTTGTTGTTTACTACAACTACATAAATGCATGATA
CAATTATTTTGGTCAAAGATGTACACACTTTATTATGTTTCCATAATGTG
TACATGACCATTGGTCAATTGTATTTGATATGTACCCCTCTCAGTTATAC
ATAATACTGTAAGAGTAAAACCGTCACATTTGTAGGCACTTGCATTTAAG
TGGCAACGAACTAACCCTGTCAAGGGTACTCTTTTCATGTTAAAACCTTA
TTTCGAAGCCATATTTTTAAAGTGGCACTTATGGCATGTTGAGATCATAA
TACAAACAAATTTTCATTCAAGAAGGCAGGCCTTGTCTTTTTCTGTCCTT
TTTGTTAATTTGATAACGATCCTAATCTCTGTCTAGAATTCTAAAACTTT
TGGAAGACATCACATTGTTTCCTATATTCATGTCAGATGATTGAAATACT
TTGAAGCAGTGATATCAAAGCAGTGGGTTTTGATAAGATATAATTGTATG
CACTTCATCTTTTCACTATTTTACTGAGCAAACTTGTTCCCTGCAGTGGA
TTGAGGTCCAGATAACTGTCCATATGGTGAAACATCATCACACGTGGTAC
TAAGCTCTGGCTTTCAGTTCTTTTATGACTGCCTTTTCCATCAAGACACA
AACCTTTGAAATCCATGTTTTTCGTTGTGTGCTATTGAGAAACCAGGCAA
ATGATATTAGCCTAAATGTATTTTACAGCTACATAATGGTATGACTCAAA
GACGCTTCTTGAAAAGTGTAACCCAATTCAAGCCTCTTCAATGATGGGCA
TACCCCTTGGCACAATAATTCTTGCTACTTTCGGTCCACCCAACATCTCC
ACAGTTGCTGCTGCACTAACCAAAAACCTAGGAACGTCGAGACCAAACTT
CCCTCCAACCCAAGCATCAACAACAAAACGCTGATTGTTCTCATCGGGTT
CAATGGTCGTATTCGGGCACAAATTAATGTAAACCACCTTTTCAGTATGT
TTCCCATGATGCATCTCAATAACACCCCCAGCTTTCTGTACAGCCTTGGC
ACCTTGGTCGGCATCAAATTCTGGCCTAGGATAGCCCATATCATCAAATC
TTCCGGTAATCCAGAGCTTGAAGAAGCCACACCCCAACATGTCCGACGAA
TCATCTCCGTGGACAGAGGGAACAAATCCAGCGGACGATACTTCCTTCGT
GATAGAGGTGATGTCTGAGAGAGACGTTGCGTGGCGGTTGTGTGCAATGG
CATAGACACCTCCAGGAAGCTTGGGCCCCCCAAAACGACTATTGTTGGAA
CCTAAACAAAAGAAAAGTCCAAACAACTTAGAATCAAGCCTTGGTGAAAA
AAATTACTCTCCTCTCCTCGATGAATGAGAGTCGACTCACCTCGTCCATC
AACACACTTGAGAATTCCACTTGACTTAGTCTGGACAAGTTCCTCCGCAA
CGTCATCCTCCGAAATTTGGCAGGCATCCCACCCTCTTGATTCAAGGACT
GCAACAATGTCGGCAGGCGAAAGTTTCGGAGGTGACGGGGTGACAATTTT
AGCGATTCGTGGCCCGCCCAACATCTCCACAGTTGCTGCTGCACTAACCA
AAAACCTGGGAACGTCGAGACCAAACTTCCCTCCAACCCAAGCATCAACA
ACAAAACGCTGATTGTTCTCATCGGGTTCAATGGTCGTATTCGGGCACAA
ATTAATGTAAACCACCTTTTCAGTATGTTTCCCATGATGCATCTCAATAA
CACCCCCGGCTTTCTGTACAGCCTTGGCACCTTGGTCGGCATCAAATTCT
GGCCTAGGATAGCCCATATCATCAAATCTTCCGGTAATCCAGAGCTTGAA
GAAGCCACACCCCAACATGTCCGACGAATCATCTCCGTGGACAGAGGGAA
CAAATCCAGCGGACGATACTTCCTTCGTGATAGAGGTGATGTCTGAGAGA
GACGTTGCGTGGCGGTTGTGTGCAATGGCATAGACACCTCCAGGAAGCTT
GGGCCCCCCAAAACGACTGTTGTCGGATCCTGATTTAAATGCAATAAATC
GTGAAGAGTTTACGGACACCATGATGTTCAATTGCATTCGTTATAAACGG
TGTTACGCAATCAAACGTACCTCGTCCATCAACACACTTGAGGATGCCAC
TTGACTTCGCTGGGACCATCTCTGAGGAAACATCATCAGACGTTACAACA
TCAGCTTTCCATCCTCGGGATCGCAGCGCAGCAGCGATGTCATCAGGCGT
GAGGGGTGGAGCTGGAACGACAATTTTCGCGATCTTAGGTCCTCCAAGCA
TTTCAACAGTGGCTGCTGCCCCAATCAAGAATTTGGGAATGTCGAGACTA
AACTTCCCTCCAACCCAAGCATCTACTACGAACCGTTGATCATCTTCGTT
CGGCTCGATCGTGGTATTTGGACAGAGATTGATGTAAACAACCTTTTCGG
TGTGCTTTCCGTGGTGCATTTCAATTACACCTCCAGCATTCTTGACTGCT
TTGGCACCTTGGTTTGCATCAAATTCTGGCCTTGGGTAGCCCATATCATC
GAAGCGCCCGGTAATCCAGAGCTTGAAGAAGCCACATCCCAACATATCGG
AGGAATCGTCTCCGTGAACGCTTGGAATGTAGCCCTTCGATGATACTTCC
TCGGCGATTGACGTAATATCGGACAAAGATGTGGCATGGCGATTGTGGGC
GATTGCGTAGACGCCGCCAGGGAGCTTCGGTCCACCAAAGTTCTTGTTGT
CGGATCCTACGAGTGCAGCCATGACAGGATAGTGAGTTTAGATGGCAGCT
TCCACTACGAATGATGAGATGCAACACATGAATAACCAACCTCGACCATC
GACACACTTGAGGATTCCCGAAGACTTAGTGGGAACAATTTCTCCTGAGA
TGTCGTTACTGGAGATAATGGACGCTTCCCATCCTCTCGACTGGAGTGCT
GATATGATATCGGCTGGTGTTAGCTCAGACATGGTCGACGGAGGTTGAAT
GAAGGAAAAATGGAATTATGAGCTGAGTAGTGCTGCCTCTAGCTGCCTAG
CTTCTCCACCAGGAAAAATAATGGCCACCACAACATGATGTCAGCATATG
TCATCAAAAGACCACATCATTGCATCGGAATCAGTAAATATTCATCAATA
TCCATCGTCACACTCAAATTGACGTATATGTGTCACTATAATGCATGGCC
TACGTACATTTCGATGTAAATATGACGTGAGTGACGTAGCTTGAATCCAT
CAAGTAATACTTACTTATGGCATTGTGACGTCATCATAATTACTTTTACC
ACCTAAGTTCCTCGCGAAGCGCGAAATTCGAGTGGACCATACAGTAAAAT
TGGACGTGGCAAAATAATTGTGATGTCAAGAGACTGTTTTCTCGGACTGG
GTATCTTGTGTAAAATTGAATGTAAAGGGCACCCTTTTGTATCTTGCTGC
TTCCCGAAGAGCTCCTTGCTACGTATCTAGGTTACAAGAAGAAACTAGAA
TTACACACCTCTTTGATCTATGTAACAACCGAATTTCCAGCTACGCTGAT
CTCTTTTAATCCGCAGACTAGTTTCTTTTGTGTCGAGTCGGTTGTGTAGT
TCCAATAAAGATACCAATTCACTGACCTGTGTCTCGCCGGCATCGGGTGT
TCTGACAACTTCTGGCACTGTTCAACAACGGTATGGTATTGTACCATATT
GTACTACAATCACATTCATACAATCTATACACCATCATCAAGCGGCGTTC
TACTTCAACAGTACACGTACGTAGGGCTCCCACAAGTCATGAATTAAATA
TTATTAGTTCTCTACCTCTAGAGAGAGAAATCGAACACATTCATGCCGAG
GCGTATCACTGTGTATCACCGGTTCCGGAAGGTCCACCCAAGACGATGAA
GAGATACAAAGTTGGTCAGGACTTGTTTTTAGACATTGAGATCATGGTCG
ACTGAGTGGGCTCACGATAAAATCTGACGGCAACTGCTATGGCAAAGCGC
TTCTCTTCTTTTCTGCTTAGAGAGGTGTGTAGAGGCATGGCATGCATCAA
TTGCTCGTCGTCACAATGTGCTCACAACACAAACATTAGAGTCGAAGTTG
TTTATTGAACGATTTCTTCATCGAGTTCACTTGACATCACAACTGTCGAC
TTCTCTAACTTGACTCAAGAATCATGGTCTTAAAGCGCTTCTCCACGTCT
CTCGCAAATGTCTCCGAGTCCTCCGTCGATCTCACCACCCTCATCAAGCC
CTCCACGTCCATCCCCAACCTTAGTGCCGTCGCCTCCGAAAGTTCGGACG
CGCCCACCTGCCTCGAACTTTACGGCCCCTACCCCTCTTCCATCCCCGTC
CCGGCCATAACCAAGGATGGCAAGACTCCTCCCAAGAGCGTCGTGGAGCG
AGCTTCTACCATGTGGGACCTCAGCGCCTACACTGACCATCGAGACGTCG
GTACGCCCGACGAATGGATACCCCGTCACGGTCAACTGGTCCGCCTCACT
GGACGTCATCCCTTCAACGTCGAGCCGCCTCTTTCGGTTCTTCGCCAATT
CAAGTTCATCACGCCTGCATGTCTCCATTACGTTCGGAACCACGGAGCCG
TCCCCTCGCTTCATTGGGACACGCACCTCCTCAAAATCGGTGGGACGCCC
CGCTTGGTTCCGAAGCCGTATGAAATATCCATGTCGGAACTGACCGAAAT
GGAGCCGCGTGAGCTGCCCGTTACTTTGGTTTGTGCGGGAAACAGAAGGA
AGGAGCAGAACATGATGCGGCAGACTATTGGATTCAATTGGGGTGCAGGG
GGTGTTAGCACCAATGTTTGGAGAGGGGTGCGGGTTAGGGATTTGTTGTT
GAGGGCTGGGGTCAGCGAGAAGGTTAGTTGAATTTCGTTGTGCTATTTGG
CGTCGCATTGATGCACATGACACGCGAGAAATAGTCTGATCGAATGAGTC
TTCTTCCTCACGTCTACACTATCTCATCCACCACTCGCGTTCCGATCTTG
TGTTTCCTATCCATCCTTGCCTCCTCCAACTCTATACTCAAGAACATGGC
CAACAAACATGTCGAATTCGTTGGAGTCGAAGACCTTCCCAATAAAGTCG
GCCCTGGACCCTTTCCTACGGAACCATGGGGAAAACTCGTCAAATACGGA
ACCTCCATACCACTCTCTCGCGTCATGAATCCCGCCTATGATGTCATTGT
TGCGTACGAAGCCAACGGAGAGGCATTGCAGCCCGATCACGGGTTTCCCA
TTCGACTTATTATTCCCGGATACATTGGCGGAAGGATGATCAAGTGGCTT
GGGGCCATAAATGTTTTGGAGTATGAGACGAGGAACCATTATCATTATCA
TGATAATAGGATTTTGCCTCCACATATCACGGCGGAGGAGAGTTTGACTG
GAGGGTGGTGGTATAAGGTAAGATTAGCTTACGATGATAGGTGCCGTTCT
CTGAGATACGCCGGATGACAAGTGCCAAAACATAGCTTTCCCAATGCATT
TGCTGCTCTCTTACCTTTGTTTTCGTTCTACACTCTTGCATAACAGCCCG
AATATATCTTCAATGAACTTAACATCAACTCTGCCATGGTAGCGCCTGAT
CACAACGAAACACTGGACCTCCTCTCATCAATGCGTACCGTTTACCAAGT
AGGTGGATACGCCTACACAGGCGGGGGTCGTCGCGTGACCCGTGTCGAAG
TCACTACCGATGAGGGCAAGCATTGGCACATTGCCAAAATAAATCAAATC
GAACGGCCTACCGACTACGGCATGTACTGGTGTTGGATTTGGTGGGAGTA
TGATCTCCAGGTGGCAGAATTAGTGGGTGCGAAAGAAATTTGGTGCAGGG
CATGGGACGAGGCGAATAACTGCCAGCCGAACGATCCCACGTGGAATTTG
ATGGGGATGGGGAACAATCAAGTGTTTCGGATTAAGATCCATTTGGACAT
TCTAGATGGAAGACATTGTTTTAGGTTCGAGCATCCCACTCAGCCAGGTC
AGCAAGAAGGGGGATGGATGACGAGGTCGGCAGAAAAACCAAATAGTGCC
GGCTTTGGAAGGTTGCTTGAGCTAGGGCAGGCTTCTTCAAAGGTAGAAAC
TGCTCTGCCTACGGCCAAACCTGTACAGACCAAGACTAAGCTCATTAAGA
TCGAGGATGTTCGCCAGCATAATAAAGAGGATGATGTGTGGATCATCGTG
AACAACAAGGTGTATGACTGCACCGAGTACTTAGATCTTCATCCTGGTGG
TGCCGATTCCATCCTTATCAATGCTGGTGAGGATGCTACTGAAGACTTTG
TCGCGATTCATTCCACCAAAGCGACCAAAATGCTTGAAAAATTTTACGTT
GGAGACTTAGACCTTTCCTCGTTGGAAGTCCAGGAAGAGAAGAAAGAGGA
GAGTCAAGAGCGCATCTGCCCCAAGACAGGAAGACTCATGGCATTAGATC
CGAAGCACAAGCAAGCCTTTGTGCTCCAGGAGAAGACTGTTTTGTCTCGT
GACTCTTTTGAGTTGAATTTTGCATTGCAATCACCTGATCATGTACTTGG
TCTCCCAACCGGAAAACATATCTTTTTGTCTGCCGATGTAAATGGCGAGA
TGGTGATGCGCCGGTACACACCCATTACCTCAAATTATGATGTTGGACAT
GTTAAATTTGTGATCAAGGCATACCACCCTTGTGAACGCTTTCCATTAGG
AGGGAAGTTTTCGCAGTACCTGGACTCGCTGAAGATTGGAGATACTGTTG
ACATGCGCGGTCCGGTTGGTGAATTCGATTATCGTGAGTAGTTGTTATCT
GTTGCTTAATTTGCTGACACAGATTGTATACCCTCTCATTCAGTTTTTTG
TTCTGCCTATCTAATAATGAAGATGGCAATGGAAAATTCCTCATGGAACA
CGATGAATGTTATGCCACTCATTTTAATATGATTGCCGGAGGAACAGGTA
TTACTCCTGTGATGCAAATTGCCTCAGAGATCCTCCGCCATCCTGAGGAC
CACACTACCATCTCCTTGGTCTTCGGTGCTCGTGAGGAGGGTGACATCCT
CTGTCGATCCACTCTTGACCAATGGGCTGCAGATCACGCAGATCGTTTTA
AAGTGCACTACATCCTGTCCGAAAATGCACCACCTGGTTGGGTCGAGTCG
GGCAACTCCATTGGCTTTGTGAGTAAGGAGGTATTTGAGAAGGTATTATA
TCCCGCTGGTGATAAGTGTTACAACCTTATGTGTGGTCCCCCAATTATGT
TGGATAGAGGGTGCATTCCGAACTTGAAGGCTTTGAATCACAGGGAGGAG
AACATGTTCTCTTTCTAAATATCCCCCCAACGAGGAATAGGAAAGAGGTC
ACGTACGAATCGCCATCCTCATTTGCACATAGTTATCTGTTAGACCGCAT
GCTCATTTTTGTCAGGGGGCTAATATGGAATGCACTGTTGTGAATGTGAC
TAGAATTGTCAGTTCCTTACTGTCACAATACCAACTCATACTTATGAACG
GTTTTTAGGGGCACCCACAACTTCCTACTGCGCCAGTTTTCCTGCACAGT
AACATTTGATAAAAACCATTTTTATGATCACAATGGTAAATAACTAccat
atatcacggtccttaagatccccaaaatgtcacaagataatatgaaaaat
atcttataatctttgcaaagctagtggtgccagcatgagaaaaaatatta
gcatctttcctatttactttgaggtagccttattgtaccatattggaatt
tcacttgtcttgcttagccgtgctgctcacccctccaccatgcgcccgag
atgtgtggtgactttctctgacatccaaagtttcttggcaaccatgtgga
atcacagggagcgaaccacatgggcgtggttctgtcagaaaggtgagtct
aaccataaagggtttagaacgtccgggatcattttattagatgaaaaata
caaatgtcagcaaaatcaacaaaacatatctcataatctgtgggatccta
aagaccttgatatacggTAGGTAGTGCGATGAAACATTGCTCTCAAAGTG
TTCACTAGTAGAGAGAGCAAGTGTCTGTCACAACTCAAGTAGAGAGAGTA
AAATTTTCACTGgaagaacaggcaaatacgtttttcaaaacagaggaagt
acaaattgcgacctcataagtatttcaacggatgatagtcacacagaaat
gtcttgggcttctcattgtacaatttattccatagtgcgtatctaaaaca
caatctttagtggcgattgatgccaataatgtgatatatgggactcaaac
cgatttctcctctaattctcaagaaaactggtagacttttgcagacttct
ttggcagggcttcgaaagtatgccaaagtctgcgaaagtctgaagaagtc
agtccgatgaagttggttcatttggattatttttttcaatttcgtgttgt
gagtgggctgtactggggcttcttaaaaataatgccatatcctactacta
ttcctacgtaaattgaaacaaatctgatcggaaaagtatactccgcagat
cactagattttaaagtctgccaaactctgccagttttcagcaagaaatat
ttgaagtaataaattgcagctgttcttgcaattctgcacgattgaagact
cgcaacaaaagtacgttggccatgagttaagacaacaagattgggtatct
ttctcatcagctgaatgttgctacaagattttgatgtaatttaatctggg
ataccacaatgagcgcaaaaaaatacatcctttgtttcacaaaatatatt
attttgccagttcttactGTCCATGAGGGAAAATCTTTTTACTTGGTGCC
TTTTCTTGTTAGATATCAAAACCTTTTGTTCCGATTGAgttgaggtaact
ggtcttaaaaatatatacgatatggtacctacctagagttgtcatgcaat
tgaggaacacacaggaagcgtaatctgtgtcatctctttctcggcaatag
tcttattttttggggaaggcttattcttcagaaatagcattataaatttc
tagtagccgctacaagagtttttgtagcaggctagacagaatataattcg
tataaacagcggaagtagtagtttaaacataatgtggcttgtctacgatt
agttgtaaatgggcacgtgcgcctcgtacgctttgcgcctgccttgcatg
cggtcgcacccagttttgaacccagttttgaaataagataattttaaagg
taaacagggatcaaaacatcatacctagccaattatttacaggtaaattg
acttgagcttaaagtagaaatacctgttatggcaaaaagtgaaaaactgt
cttactgaagaaggagaaggagaaggagaaggagaaggagaaggagaagg
agaaggagaaggagaaaaggggctcagtttccaatacaactaagattttg
aaaaatcttgataaaactattttcgagaaataagcattgtccgaaaaata
agactattgccgagaaaggagcctatttctgagagctatgtgaaaatgtt
ctattcctacaaagagatgcctcttatttcaaaaaataagccttttccaa
aaaaataagactgttactagcagccgttgcaagattttttgtcgtgagtg
agacagaatacaatttgtagaaacaaaggaagtagtagtttaaaaaatga
tgtggcttgtctacaattagttgtaaatgggcacgtgcgcctcatgcgct
ttgtgcacgccccacacacaatagcacccagttttgaaataagatataat
tttaaaggtaaacagggatcaaaacataatgactacccatgtacctcact
caaaaaattaattatttacaggcaaattgacttgagcttaaaggagaagt
agctgtcatggtaaaaagtgaaaaaaactgtctcaccaaagaagaagaag
aagaagaaGAagaagaagaagaagaagaagaagaagaagaagaagaagaa
gaagaagaagaagaagaagaagaagaagaagaagaagaagaagaagaaga
agaagaagaagaagaagaagaagaagaagaagaagaagaagaagaagaag
aagaagaaggaggaggaggaggaggaggaggaggaggaggaggaggagga
gggaggaggaggaggaggaggaggaggaggaggaggaggaggaggaggag
gaggagaggaggaggagaaggaggagaaggaggaggaggaggaggaggag
gaggagaaggaggagaggaggaggagaaggaggagaaggagaggagaagg
aggagaaggaggagaaggaggaggagaaggaggagaaggagggagaggag
aaggaggagaaggaggagaagggaggagaaggaggagaaggaggagaagg
aggagaaggaggagaaggagaagaaagaagaagaagaagaagaaggagga
ggaggaggaggaggaggaggaggagaatgtgaaatgggactcagtttcca
atacaactaaggtttagaaaaactcttgattGCCCAGAAATAAGACTATT
TCCAgagaatgttgctgtaatgttgtcaacatgtcaccgtgacacgacaa
tgtaacctatttgttgtgacatgtctgttgtcttgcatcatctgatgacg
gtgaaagaactggcataatgttgtcaatatgtcaggataatgtcatgaca
tgtAATGAtgtcatgacatattgtctttgcaaacctcgctcaagaaattt
cttcatgatgtgctgtggtgacacatggtgacatgtcaggtgtgttgcaa
gacatgtcagcaagaaatgtcctgggtaccccttgaagacatgtcgtgtc
acaatattctccaCATAGatttctgagactcggaaatagtcctgtttctt
ggggatagtcttattttttgggaattattatattcaaagtacgcactttc
taatgtagtgagatattgtttgacctatgatcactttgcttgcaattaaa
tctcatcgtagaatgtttcccttgacctcAATACAAGAATCGCCACATTA
TAAAGACGACATGGCTAAATTACCATGCATAGGggttcagggaactcagt
ttatttcctggctaatcgtttttaagtactatgcttactctatgtaccta
tagtaattacctttcatcggttacatatactcagaaaaaaATCATTCatg
ggaagcatgactcttaaacaatttattgacaaatgtcatcgGTGTTGCAG
TTGCTACACAGCAATTTTCTAccgtagatctcggttcataagagcccttg
gattataagatcaacttccctgactctcattacatttgtatttttaccca
ttaaatcaaccaaggacattctaaagccattagtgattgatactactatt
caacagcaacatgtcaatatgcattggtccttataaatccagttggttgc
cgagttatctcaatttgtcaaaaaactcaccaccccttatttcacacaca
tcacacgtggtgaatttggaggtgcaccgagacaaaatgggaaggaaatt
ggcgcggcatacagtgccaacacatactttggtaaatagggtggatactt
atatttttttcacttgttagcattactaacttggtacggattataagata
aatgcaaatgtatcttttgacatttcccggcacttattaactgagatcta
cActagtttagatgctcccatcttgtttacctggcttggaccgaaatgaa
ttttccctgcatttgaaatataattgggaatttctgcactataactgtgt
agtcttcccatcctacaatgaaacaaagtgcatgtactagtggtatggcg
atgtcatgccaaataaccgtaggtgaccatgattaaggATTTTGGgcacc
tgaggacgcaggacggtcacaattgttgattcatgctgtgtccaagattc
tcaatatttgttatgtcaaccagccagaacacattgaatcttcacatgct
gtgtttcactctttgcacaccaagcagaggccccacttatgctgtcaatt
tttcacactctgtattgtttcactacttgcacaccaagcagatgatccat
ttatgTCATGGCAGGTCTTGCACACCAGTGCTCTCGCACAAAGCTAAAAC
GGATTCTGTTGGTTTGATTTCTGTCTCCCTCTTGTTATTTCCACTCTCGC
TTCACATTGCATCACCATCCAAGTGGCCATTGTTTCTCCTTCTTTATTGC
ACAAACAACAATATGTCTGGTCAACATCTTGCACAAGAAACAGATGACGA
CATCAGTGCCCTCCCATATGATACTGAATATGGGAAAACCAATTGAGGAG
GCAAACCATGTATTATGGTATGAGTGATCCGTGAAGATAAGGAGATAATA
ATTAACATGTGCTTGTGCTTACTCTTGATGTTCCACGCATTGACAAACTT
CCTCCTATTTGGAATGCGAATGATAGTATCCTCTAATCCGTCACCCTGAT
CAAGTTCAACAATTTTTTCATCTGGATGTATCTCTCTTTGTGTCAATGAT
TTGAGTGCATAAGATGAATGTAGCTAGGGAACAAAATATATTGAATTACT
GGAGAAGTAAACTCTGCTAAAATATCCTTACCTGCTTTTGATGCTAGACA
TTGTTTGATTGTATAACTCACAATTGGCTTGAGTGAATGGGTTTTTATCC
TCCAGTGTTGGCTCGAGAATTTACAACCGTTCTTTGTTGATTATTCCTTG
TGTCTCTTCATTCACATCTTTCACCTGAGGGAGTGCCATACCATGACACA
CTGATGCTTGTGTGATCGCACAAAACACAGACCTCTTGCATGCATTCTTC
CCTAAGTTGCAGTGTGTCTGTATATTGCTGAATATTCAAAACCTTGAGGA
TGTGTTGACAATGAATTTTGTTCTGGTATATTGAAAGTGACTCCTCTTGA
TGGAGGCTTTAGAATGGATTGTTTTTATGTGAAAAACATTATCTCTCTTC
TCTTCTTCTGATAATAAGTCTCTTCTTGAAAGTAGAAAGGGTAATGCAAC
ATCAACCAATCATAAATATGTTTTATTTGATTGAAATGCTCCCTACAGTC
TCATCGTCCATCAATTTTTGTTCTGTTTTTTTATGATTCCTAACAAGATG
ATTATCATTAATTTCGATGTCACCTTCTATGGTCTAGGCTTGATCACCAA
CAAGTCGTTGTTGGACATAAATATGACCAGTGCCTCGACTCCGACCATTT
GCCATGATGGTTCACAACACTAGATAGGAGTAGGATGTGTGATGATATCA
TAATGTGAGTAGGTGATAAAAGTTGTTCTCTACCATTCCAATGATAAAGT
GATAGAGATAATCCAGCACAGTATTTTACACTCTGGAAGGTCAAAAATGA
CCATGTGACATTAAAATATTGGTTCATGCATCACATTCTCTCTGAACTTT
TTACCTGCAACTGATCGACAGATAGGAACTATTACATCTACATTATGGAG
TAAACAAAATTCTGCCGTTTTGGTAGGATGACACAATACTCTTATCTGGA
GAGCTTAGATTTTCTATGTAACACATAGATGTTGTTGCAAGAAAGTCAGA
CAAACCCTTAGCTCACTActccagtgcagatgcaaaactccagtaacatg
cctgtacacttaagtgactggaggcttgttggaccccccccccttggtac
attctggttactctactgtacacttcattaactccatggtacactagttt
atgggagggataatggagtgtataccggttggttactggtcattccagac
ctaaaccagtgttacatgcaaaaggaattcaattattttacaggaaaact
gacttctcagtaagatatgaattgatatcaatcaaaatagtggctataac
tgcattacttagtagctacaaaatgtttatcagtggcacactagaagtgg
atggttgggttaccggaagtgtatataggatagttacctgaagtgtgccg
gaaggttaccaaagtatacaggagggttactggGTTGGTTTTTGGTACTG
TAAGACTACAGGatagtgtaccgttgggctaggtgtaagctatggtttac
actattattatgcttttcactagcaaatttacgtgcaagtacatcctagt
cttcaaggaccatctcttcatcctgcaaagaacgagcctaaaaagccaca
tcctgccaaatttcaggcccacactaaaaacgctaccaatgaccatccac
accaacactcagacttgatttttcctgcacaccatcaacacataattgca
atgtaacgataatcatagaaagttaatgaacttaaaataagatagataat
taaaaacagaaagcagcacttacaGGTAGCAATCAcccattcccatggaa
ggacattaaatatttgattgaaaattagatgtagtcaaaaacatttgtaa
aaatgtctagtccataaaactcaccctgaaattattcccaccactgccaa
ttgttattggctagatcgcaatgcatgacaggatgctgaactcagcttgt
ggaccaagtttgagccattcccatggaagggcattaaatgtttaactgaa
aattagatataatgaaaaacagttgtcaaaaatgttgagttcataaaagc
tcaccctaaaaaaatagacctgccactgccaattgttgttggcttgaagg
ccatgctaggtgggcctttggactgagttttggccgttcccatgatgcct
gtaattgttcaattgaaaaaaatgatgtgtgctcagtaaatcttgggcaa
ataaggcaaagtaacaccggagtcaccatcaaaatatacctgccactgcc
aattgttgttgtctagatggcaatgcttggtgggaggctaaacttggtct
gtgggctgagttttggccattcccatgcaaagacaccaagcattttgata
aaaagtaatgtgtgcacagaaaaacactggtagaaaaggtgaagaaggaa
caaacacaccttcataaaattcccgtcactgccaattgtggttcgctggg
tggtgatgtttggtgggaggcctaactcaatctgtgagctgtgtttcagc
tgttcttgtgatgggatggcagggtatcaatgtaattgaaatgaaatgga
gacaaggggacagacgtgagagtgcactccctctagagttgccgttagta
caagcaagtgtgctgtaggtatggtatggtgttctatcataccatagagg
ttgagggaaacagtgaaataaagaaataacacaaaaaatttgttttgtta
agaggaggaagcatgaacattgtttacctacacttcacaataaaagcgta
gaaaatgatgtgtcttgttaggaggtgtgcgattcgtgcaggagtgaaat
tttgaataatttttatgtaagccaattatatcgtgtaatatagcctataa
tatagcctgtaataaagcctatattatagcctataatatagcttatttat
cgaaaatagcttatttctcgaaaatagcttattaaataccctattttgag
aaatcggctattttgagaaataggctattttgagaaataggctattttag
agaaattggctattttcgagctctactacacaaattactattcctacgta
actagtgctgctatcttcgagaaataggcttttttcgagatataggctat
ctgcgagaaataggagattttcaaatttcgaaaataggctatttctcgag
catagccaatttctcaaaaatagcttatttgattaaaatagcctatttcc
cgaagagttatttttgacagcttgtcgccaatagtatctggtactgcttt
atagcctctactacgtcattttcatttctcgcgtgattgcaaaaataagt
atagcatggtgttgttaggtacaatatggttcgtaccgtacaccatataa
aaacgagcagcacctacagcacacacactcaattgttagtttccctcaac
ctcatactgtagaaacataagtaatattttgtgatgtgtgatacgtgttt
tcatattttttggggcaatcacgtcccgtagtacttttacataactttca
ggtgtagaataaaatttaatatcatgatgctgtgatcatgacgttaagaa
taataataggcctagcctgtgaatagcatacttctgggacaggaattctc
aaaattcatagataattacactctggagtgtgtataaaacattggcagaa
cgtaaataaaaccagctgatttgtcaataaaaatagaaccaataagcgtt
cactaaaaattcaaaaaacaaccctggaatcaccaccaaagctagaccca
acaggtggtcttagtggtggtaactcatgattcctcaaacatcagtcatg
aaatacgagtatgccaccagtacacttggaagattctttttgcatggaat
tgtggcttaagcaatgcatgaaaaagcaggtaagactcctgtacactggt
gaaatctccagcaagccacctgcacagtcttatatttttggagtgtacag
acaggctattaccagagttttcatttgcagttttGGAGTTATTGAAATCC
TATAACTGAAAGTAGAACAGCCCGGCAGAAGAGATATGCAAAAGTTGGAT
TCAATACAGATCTCACTggagaaggaggaagagggagaaattttattctg
cttccaatacaactaagattatggaaaactttgataGAACACATTGATGA
TGAACACAAAATTTAGCCCACTTAGTAGGACTGAGGGAATTCAACAAAAA
GCAGAGTTATATTGAAATCACTAAATTAATGTGCTATTTTCTTAATATAA
CATTATGGGGGTAAAGCtgacctgagccgtttggcgcaaaaaaatatcac
acaaaaaatataggtaagttcaacaggggtcgaagagtttatttttatga
gcttaatttgctctaattgtgaggatggaaggggagtggagctgctcttc
caatccaaatgatacaaacaaaatgtgtgtagattcaacacaCATaagac
ggctaaatacaataggagccacatttatttttggggtatcatgataccca
accggccagactgtggataccaaaaagctgtttgcgagtaaattaaaaga
aagaaattttaagtggacgaagttgctctactatagtactgtagaaatgt
accaattttctacaagaatgaatgaatcagatcgtcccgatctcctttat
tcaatgctcaataactcgtgaaatactgttcaaccgaagaaaatcagaac
gctgttcgaaagctgggaaaaagatctttcgatcgatgtaaggttgtaaa
tatgattttaattcagctgtgatgtcattttcgtccgtcagacggatgac
agacagagctttgtggccccttttgtatttagccgtcttACATTTGGTAT
GTATTTAGCCTTCTTAAAtgaaggggctatgggctctggtgttccggagc
acatagggcagttgactcctgtggtggggagtcctagccttttggaccag
ggcggtggactccaacattggggagtccttgccttttggatcaggggcag
tggacttcccgcctggggagtcctgagaatgctccttttgtattttgtac
caatgggtacaaaaatgggctgattcttggcctatgtcactcgcccccat
gtatggaggtatcatgtaaaaacagaacaaaaaaacctaaatatgttttt
tggtgaaaaaagtgttctaatgagagtaactgtaacaaactaaaaagtct
gttaaatatatgtaatgagtaagtgttgtgtgaagagggagatgctgttt
ttgaaaactgacattatgattggttttacatttggttgttcaaaaaaggt
gtaactcttcaaatattcaatctttctgattttgttccgagttgaatcct
gatggcgccattcgtatgaactgttgtgatagtccaaggatcactttcat
acctgcttttgcctttgccgagtataccatctttaataatacgtacttga
tcaccaattttatagtcccaatcacgacgtgagcgattttcccgttctgt
gatttggtctgtttggtgttgcctatattgtccagttttattccagtcag
ccaggaaggggatgtcgaacaacatgtcctgcccaaaaatggctgcacct
ggtgaggcttttcgtactgtgtggtatgttgagcaaatggcccaagcgac
gtttgtcacaaacgtatctagatcgcttggctcttcttaaggagccatgt
caatttcagctgtacgaagcatagatgatatcaactggtgcactcgttct
aaaatagcattcgcttgaggattcttgacactggtaggcttactcgtgat
cccatatgattcacatagagctttgaagtgaagtttgaattcccttccat
tatcataaattatgtattgacaacgtggatacctactaaaccaggtctta
ttcactaagttgctgatcattgctgatgacttatcaaagtatgctaactt
aggttctttgttgtcctttttgctcctacgcccttttgtatccaggggaa
taattgcctcagtgattactggcagttcaactatttccaaccagctagaa
gctggatcaatcatagtcagactcatgaaatcaattactgtcccatcatt
acctttgattgtatacggacctatcaggtccacacatagtacttcccaag
ggtttgtgatggtgattttagtagggagtttcccacacttatgcttatgc
ctctggtttacttggcatgcatggcagtttttgacatatttatggacggt
attttgcatacctttccagtacattgcagcacgaagggtttctttgagtc
tcgtgtgtccagggtgctgtagatagtgatggtaccaactaactgcacga
tgttgaagatcttttggaatgatcatttttccgtccttacaaaggagttc
cgtactttcgatcaattgtgttgagtactgatctttcattgtctttaagc
tggcatcaagcttttgtgcttctgcaatctcttgtactgttaacggctag
attacatcttcttcgctgcggttcgcaaataccagattcatttcttcttg
gtatgcagaggtgtcaattgcactctcttctaacatggtgcaataacacc
agcattttgtaaacgtcatccagttttcatgctcacttggaacgggtccg
gtgtctaagtgagagatggcgtcggcaacagtattatgtgtgcctttaat
gtaaacaattttggggccaaattcctcgaggtgcaatctccatcggcaga
cacgtcagaggtcgatccgagcgcatcctggattagtttcttatggtctg
tatagactttcaatctttgtccccacaacatgccataaaactctttgagt
gtttccactatggccagtagttcaagctcggtcgcgctgtatttctattg
cgctgtcgacagtttcctgctgaagaacgcaaggggcctattaccctggg
tgataactgatccaagttgtttagacgaggcatcagtgtatattgtatat
ctcaaattcccttgaataatcgggataggctaagactacatccttggcaa
ttgtagtctttacgtcattgaatgctttttaatgcaccgtgtcccagtac
catggacgtttctttgtcttaatggctctggtgaccttggtgtggccgca
ctctcctaccagtgaggtgagtgggggaagcacattgctgtgtcttgccc
aaagatctctataatactggaccatgtccaggaacttactgtggtctttg
acatttttcggcggtgagatcacgagaatcccttgtacctttttctgttg
aggtttaatccccgttcgtgtgagggtatagcctaaatactcagtttcta
tggcacagaaagatgattttccggtgttgatttgcaagcctgcctcgtgt
aacttggtaagcaccattttcagtttgtcaaggtggtcttccagatttgc
ctttgcgatgcataccaaatgatcaaggtaagctcttacgaactctaagg
ctaccattagtgatgacatttttgcttgaaaaatatctggtgaaccagcg
atgcccattggcaaccggaggtaagaatatttgccccatggaaaaatgag
ggtacatattttggatgaattgggatccaatctaatggtataataacccg
tatttaaatctagggttgtagcataggtaaatccttctagctcttacaga
actgtactgattttgggtaatggaaacggctttctgactagtcgtttatt
tacctccctaaaatcagtgagaaagtgtacagttccgtctttctttccag
tgataaaagatggtgatgcccattctgactcaggctgaaactctaccact
cccagtttgcataatctattcagttctttgatagttgtttctttgcaaga
ttttggtactgggtatgccctaccatgatatggtttagcaccttccttga
gttcaagtgacacaggctctgtgttccaatcacctagtgttccgtcaaaa
agttcctcaaattctgtgagtaactccagcaatgagtgttggtcttggag
actaagatgagtaattggtgctaacaattgattggaggtctgccttctta
taattcacatctaggattttaactacccgctgtgtcgcttcctgcgtact
ttgcggttcatttgccatgctgttgttgacagcccaggctttatccaggt
tcgatttggttattgacatctctcgttggcaaaatgacttggtcaatggt
aatttcttttgttcaaaaatctagaacaattctgagctctttcatggttt
tacatccaagaatgagatcaaacactggcttggtcactttcttcttatca
tactctactacgtctggagtcactcagtactcctttactcaaagaatttc
aagttaacttcactccgtcctttggttaggaagctcccattcgacgtatg
ccaagactttggcacctgcctagtcaagtagggaaagtgtttctctgttc
ccttttcatgaaacaagaggtcaccatcagatccactatcaagtaggatc
ttgatgatcgtgttagtggtacgatgccctgtagagtgttcaaggttctt
acgggctggattttcagtcgttaaataacatgctttggctactacagtag
tgacccctccttctttacctgtcaaaggggagttcacactattgaaaagg
tcacacgacagttcggggtccaacaatttggcaattgtttcactctgtgt
tggttcaactgcaagatttcctaggtcttgtgttggattcgaactttcat
tgttttaatcagaacattttatgttgacacatggggaagttttaatcgga
ctaagataggtgttgatcatgtcattacagtcaattttactacacaattt
cttagtactccccaacccatcatctcaggatgtgtctgaatcatcactgt
cacttatgttgtgatacttacgcttcttcttgctgatagcatgtttcact
ttcttgttggacttggtaagtttgttgattttagcagatagctgcgcata
gctacttcctcctcgagcaggtctctcttgtccatgagaggctccatttg
gttttttccccttgaagctaggctttggggtcccattggattcatacttc
cagcaatccagagtgttgtgggtggtatgtgtgtccacatgctttttaca
gagagaacagttcttctctgtacgacgtttcttcagaatctggtcactaa
gagagaccatcttcttcttagtcaagtcgctagacttggctgcatttttg
ggcccttctccaaccttcttggtggggtaggccttctcgatgcattcaag
gacttcaagaagctccctgacactctatggtaataccaaagctccgctga
gctcataatggtcctgccagttcctaggaaccatcctgaggatgtggctt
gccaatttggcatcatcaaagggtccgcatactttcatcgactttacaac
ctttgaagagtaaaacaggcatggcaagagttctatatacccgttaaggc
attggatcctctgcacgaagtcccagatgagcaccctgttgggtttcttc
agcccattgctgatgtagaactttcgtgctctgctgcatcagtcctgaag
acagtctgtaggtgcaactggacacactccctgaaggagtcccaggttgc
tgagcgtttcgtggggtgttcaaccccatagacatcagtccatggtccac
agttgatctgttcccctacgatggtggtccaaggcctacgagcagttcca
acagttgagtggaatactgcaagaagatcacttggccagcggactctatg
gcctcttggctacggattttggcagcagttgccttggtccacgcctggag
gatgggagaacttttgtccattcccttatacttggtcttggctgctgtgg
ccgcagtcagtttttcctcagccttcttgtctgccttgcatgcttccttg
atatccgtgtctaagcccctctgggaaataatctccagtgaggtctgaac
atggttcaggaactgctccagacttccctcatcaaagacggtggcggaca
aggtgattttgttggagaccttgattttatttaccaccttgttggtgtcc
atggcagtggggatgtaggagatgggtggcttggacctcccagatctcct
ctcacactcctgcggctttaggccttctgggctcaacttactcgacgaca
tcctctcaattgcctctccaaggggcgtattctaaaatgaggccttgaaa
aaggtcttgggtgccctgtggaggttagttcgaaaaagatatttttttat
tttttatttttcttcttcaacttctatttcttgaaagtcttgcttccaac
taatttgcgagaattctcgatcacaaacttaatctgactcataggactcc
ttgatcgccgaagtcgattgcttgacatttattgcttaactcactgatca
cgggagaatgtttggagagctcgttgattgcaaaactggaggaattcgtc
gaatgcatagtgcaaaaaaaaagcgtatcgctgacgaaaaagttaaaatt
gccacttgcgatcaaaaataattagcgtaccttgtgttggaggggttgga
tgttgttggcttcggtgcgtgaaggtcgcaccatggctatctgcagatag
tgacctgagcagttcggcacaaaaaaatatcacacaaaaaatataggtaa
gttcaacaggggtcgaagagtttatttttatgagcttaatttgctctaat
tgtgaggatggaagggcagtggagctgctcttccaatccaaatgatacaa
acaaaatgtgtgtagattctacacacatttggtatgtatttagccttctt
aaatgaaggggctatggactctggtgttccggagcccatagggcagtgga
ttcctgtggtggggagtcctagccttttggaccagggcgctggactctaa
tgttggagagtccttgccttttggatcaggggcagtggacttcccgcctg
gggagtcctgagaatgctccttttgtattttgtaccaatgggtgcataaa
tgggctgattcttggcctatGTCGaatgccaacactactaaacctgcacc
cacaatgttatttttatcccaattctcttataatcatggtattttattac
aacaaatgatgacattatattcatgataccatacaaaatcacacaatcat
agatggactttcaatttttcctacagttagctctacttatcacaattaca
ttgtgggtgtgactttgggtttttcaaattgtgcacacaagaacataatc
atgagaaaatagcatgatatcctcaattctttttacacattacattattg
gtgcaagtgatatctGATACTGAACATGATACCTTTCTGTTAATCAAGTC
ATGTTTTTCAATTCTATTCTATCATCAAGGTTTCCCTCAACCGCAATATG
GCGCTCAGACGTTTCTCAATAATATGTACGTGTTATGAATCATCTGTAGA
CCCTGGTGGCATAGCGTGAAACCCACACACTCTTGACTTAAAAATGGCAA
TTCACAGGATTTTGATTGCCAGGGTCAATAGGTTTCAATGTGGAGTCTAT
AGATACCCAGCACTCTATAAAAGGCTACCAAATTCATCTTCTTCAGTCTA
TTGTATACATACATGGAattatcctaggtaccataccttggggttccttc
agagtttctcataaatctgatgatccttattatgggttgatggagatctg
agacatgaacaggaatgagagccggggcatgttttttaattacctttaat
ggtgaagtgaaaacccaatcaaaaaaatcccaaaagaaaatctgatacct
aatcatttcacataggaatagtaaggaattcagtaaaagccactagaagt
ctaattccccaagaaaaacaatcctcaattgattcataggtagttcaatt
atttaggccttacaaatgaaacctagacttgttagaaagaaatttatcta
agaatagatatcaacttatctttgtctaggacaagacagtattctttagc
agtgattgaagatatttgattttctaggacattagtagattcttaaagtt
acataattatatcttcttagtcaaattatttctcaaagccatcctctcta
gatctgatattttttacatctgttCACTTTAATATTGTAAGATAGATATT
TATTTAGGTTTCTACAGTTCAGTTCTTGACAATTGAAGTGGTGGCAAAGT
TGGCTCAATACCATCCTTGCCTCCTCAGGACATGGAAGGAGTGTGACTTG
TTGCACGACATCTGGCTTGACGATATTCAATATCCTTAGATTAGTATCAC
TTCAGGATTTTCCATCAGCAACTCCCTTTGTTTGCCACCATTGGAAATCC
AATAGGAGTTGTGTCAGGGAGTTTTCCTCAGAAAATTATCACATCCATTA
TAAAATTTTTGAAGTTTCTTTCGCAGACTACACCAACATTAGTATCAACA
ACTGAAGTTCAGAGTGTAGCAATAGTAGGAACTGGATTTCATTTTGAAGG
TTTAACGGTGTATGGTGTAATTTGAGAATTTTAGACATGATGTCATTTGT
GCATCAAAGGCAGAATGAAATGAATTCGACAAGAGATGACAAAATTGCAA
CACTGCAGGTATAGTCCACAGTGATTTTCACAAACAAGACCAAGCTGAAA
TAGCAAAAGGATGGTATTAATCTAATATTACATTTTTCAACTACAAATTC
AATGGTTAGAAATGAACACAAGGAGATGGCTGGTTTGTATTTCATTGGGC
TGCCATACTATCTGTCAAACTTTGTACAAGCATTGAGCAGACTGAAACAA
AATCAATGGCATCCATGTGATCTCTAAAGAAATACAAGAAGACTAGTGGC
AAACCAGTCAAGCAAACAAGAGGAGGGACCAGCTTCTTTGTGCAGGAATT
ATCAATGAGATAAACATTCAATTAAACAATCAAGCTTTCATATTTGTTGG
CTTGAAGAGCTTTATGACAACGACACAAGATTGGAGTTATGTCTTGCACC
TTAGAAACACAGTCTTGTCTTTGAGATAAAGTTCTCAGTCCTGTTCAAAT
TGTATGAGTTGTTGCACAAGATTGAGATACAGAGTCACTAATGACAACAC
AAATCAAATTGACCATTCTATGAGGAACATGTCACAATTAAGGCTTGATA
TTTGGAGAAAGATGTCTCAGGATGAAAAATTAAAAGTTGAGTACCTTGGG
ATGGATATAGTTACTGTCCATTTGTCCATGTATCAAGTCATTTTTTGTGT
AGCCTACCATAAAACCCTGGTCGAAAGCAACATGAATGTCAAAaagctag
cacaattgtcacagtgaaaacttaatggtttctcattttctactctattc
acttcaagatagcaatacagtacccctaccactccatcacctcttgtgct
gttcacccctacaccatgtgtgagagagataatgtgacttctgatgacac
cagagatttctcagcaacatccagagacacagagagcaactcatggaggc
atgttgctgtaaaaagtgattctaattatgtaggaattagtagattcatt
gagatgaatctcatacataaaaatggatgtcaatgaaatttgccccatgg
agaatatactgtgatggtgctttagatctggGCTTAAGGTAGAGGTTCAA
TGAAGTCTGCTTTTTTGTTGTTAATTTTTCTCTAATAATTTTTTGGCTAG
ACAGTATTTATTAGTACTTCTAATAGACTTGGAAGAAATGGAAGTTCACA
ATAGGTAAGATTTCACCAAGATGCTCACAAGCAACAAAAGTAATCTAATT
TGAACATAATCAACCAAACCAATACAAATAATGCCGTGTCCTACATTGCt
ccagatggatagggaaatccctcccacccatgagtgtttcagcaatccag
actgacaaagatcacaaccctgagtgtacgaagggccaaattgtcatcat
tggcatttttgaagacagaaacaacacaaaatcccaaccatgtgttccag
ttttaacaatggttccctgcatctgccttgcagcaaagctagacggtaaa
tacacatccttcagcaaggtaattgataaattcattttgtcctgcaatac
tacctaatgctggactcatcatggtccacctaccaattggagactctgga
taggccaagggtgaacatttggcttcctaacaaaacatgatacaggctat
gtcacagtcctcaccaatgccttcactgctgtgttatggaaaataagtct
tgaatcctccaaacatgatccatgtctcttctcAATAGTAACATCATTGA
CCCTACTTCTCCTTCTGACCCTATTTCTGCtgtctgagagtgcaaaactc
cttctggcgctaggtgtaatcctatgtattttattgtaagtagacaaaaa
agtgtaagggtatcagggaaagtcacaggagtgtatgtcattacttatac
tatgtaagtattacttgcaaagcaattgagtaatttaatgacagttgatg
tgtgtgtggatacaacaacaaaagttctttattatccctatgctgtgttg
ttactcatgcagtgcacaagatagaaattataagtttcttatgtaacaac
tgttgttcatcagtggtgaccacttttagacatatgatggcttgacattt
tgttgagttgtgactcgttcgttatcaattattacaatgaatactacaaa
ctgaagttgcacaaaactatagtctgaattccaaaattgatcaatgccaa
tgttaactttattggtgacatacaccactaaacaatgagttgctttgtga
aagccaggcataatgacaatctaccaacaaccaagtgaggcatctacaga
ttacatctaggggctatgatagtaaccatggtgcagacaacggtgagtaa
ttaattggaaaatgaaaacatgatatgatgagcacatctttacttacctt
gtgcgcatacactctgctgtctgtaattgttttaagtagtggatattgaa
ctccatttttttctcaccttgcgctcggcacccctgttccttgttgttgt
tagctttgcggaattcagccttggggttgatttcctgtgacacaaatagt
gtaaatcaatttaattgaaaaatcagttgtgaagaagcatggtaacacat
tcgaactctattttttctcacctatatgatgagcacatatttacttacct
tgtgcacatacactctgctttctgccattgttttaagcagtggatagtga
actccattttttctcaccttgcgctatcggcacccctgttccttgttgtt
gttagctttgcagaattcagccttggggctgatttactgtgacacaaata
gtgtaaatcaatttaattgaaaaatcagttgtgaagaagcatggtaacac
agtcaaagtctactttttctcaccttgcactcaggccccctgttccttct
tgttgttagctatgtggaattcagccaggggctgaattactgtgacatgg
acagtgcaaatcaatttaattgaaaaagtcagtggcaaagaagcatggta
aaatgtgaaactccatttttcttaccttgGATATGCATGGCTGAAAATTA
AGAACCTGATAGTCACATTAAATTTACATAAAACATTAATGGATGTAACA
GAATAATTAAATTAAAAAACGTCTTGAACCACTCAAACCCTGCTTTCTTC
CATGAACTTTTCCCAATTTCCACAGGCATCTTTGTATACACCTGGACCAG
CCAATCTGCCACCTTTTAGGTATGTAGgtttgcgtgctgtctcattgatg
atccctcctccttccatcatccacccttcccattcctcttgcagttgact
tttgattggttaactactcccaacatcgatgggctggcacaagtatgggc
atcctgcagggatatgaaccacctcgctgcccataccttgaatcctgttg
acaatcaatcccatctggtgcacaccaTATGCATCCAGAATGAGGAGGGG
CGGCGCGACAATGCAGTTTGTTTCATCCCGGATAGCCTTCCAAGGAGCCA
ACACGATGTCAATCCACTCATGCATTTTTGCTTCATCCATCCATGCCTCT
TCTTGACAGGCATATATTCCTCCTTCAGGGTATGCACTGAATTCTCAACT
CACAATACAACCGTCAggcttaccttgcaaaataagaaaaggtggtacta
ttttcccgcttgccgtgacagtggcaacaagggtgacatgcttagtgtct
gttgttgatgaccttgcatgtatcgcctttttcctctttacctctagagt
cttgcttgcatggtaggaatatgggatcggtgtttgatccatgttcagaa
ttttgtcgtgattgcttccttgaacctttgccttcatcatggcaatgaat
tccttggcatcatcctcagtttccctgaagtgcttttgtgtagtatgtgt
tgctgttgcagcacgctgcatgagacacactgatttcatgaaacaatgga
tgacaagttccttggcctgcactgacttattgtggaaagctggaagaagc
cgacacctctctactaaccctctggttggtcagttgtccaccttgcttgt
gcatttgaaaaatgaactgctgcaactgtggaccaattactgcaagaata
ctctttcagcctgggtgcaatttgcatgtcatcccatttgtcttgtggga
tacgtactcatccccttcattcatggcattcaccttctTCGTCAGACGGC
ATCATCCTGTTctcctgtccacattggaatgtatgtggatgactttgtat
tctcctattccaacccgcgaaaggataaaaaattcatcaaaatgttgaaa
aagcaaatgactgtggaattcatggttcctatcaacatgtttcttggctc
tgctttcaccttgaattgaaatcaccatgaaatatcagtgttcacttgtc
acaatcatctttcactgaatttactgctaacagtcttacaatcttcaagt
ttgaacaagaacagagatcacaccatattgttagggacttcatactgatt
ctcttgccccaccgcctaaacaggaccccaaccaaaaatatcatacaaca
tgctaccagagcatcatgctgtcaatcaactggctcaagatgtgcaccca
cccgacttccatccagtgcttccctttctggcattgtataacaaaaaatg
tgtcatcaacactacaaatccatattacacatgctccgaaatacctgtac
agcactgccaacttcagaatagttttcactcgaaaattcaggcattttat
ccctttccaaatcattacaaagaggtgtactttgacaccacccctgttgc
tccgtctgatctttttaccttgcctgctggtacaaacaatttggttacta
tttctatgttggaacacctccagtatgtcatgataagttattgcccattg
agggggccagtttgtttgaaatcaatcaggaaaaactggactgccctcag
ctcatatgaagccagatagttgtcatgaacaaatgtcttaccaaactaga
gcacatctgactttgtacttgagaattctggatgactgatgcagacacat
gtacaactatatataatgacatttgggcttgtgctgactggtcggcatct
gttgctatcaaaggactaaaactcatgaatttgaaagaaaactgtgttgg
agaagccctttagtttggccaaaagcttgggagaatgcaattcccaggga
ttgtaatatgcaaaagcgaagaaggaatcttaagaaaacatttttcttaa
gctttttcatttaggtcaaaaatacccattgcaattcctacagaacagcc
ctacttatttcaaaactgtgagtattgcattcaattgggtgcattctctt
tttgtatgaattcctacatgcataaactattatgacccacttaattgatg
gcatcacattttaagtgacactgttggctgcaattctcagagaattgttg
tattggatagaaatgaattcaattcttaaggagttgtaacatgtcaaaat
tatttaatgttgcaattaccagagatttgtcatgacttaatacgctaagc
ttagattacatttccgtgggtattgaaattgtgggtgatttcaaaggtca
tgattacaattcgtcaggcattgcaatggatcattgccaatctggtgcta
acatatgacagaaaaggaagtatcctttccagatcccagaaaaatgaggt
agatacatttaggttcacaggattccccattaatttgcctgttccctagg
aattgctccagtaaaatgcaaaagattcagaaaacaTTGATTTTTAAAAT
TCCCTGAGAATGTATTTTCCCAAATGCTTAGCATAATGTATCACCTCAGT
CTCATAACaattacacatactctgccatgacgaacacccgcaattctttt
ttatgaaagaactcaaatatgtcacacactttcattgatgtcacaacatc
atgatggtattcaaatcttCTTTTGACTGATGTGCCCATGTGATTCCTAT
GAATGTCCAAGATTGCTCAAATCTCATATTTTATTCAATCTGTTCTTGGT
ATTGTTTTGATCCTGATTGGATGCATGAGCAGGCGGCCTCTGGTCACTGC
TGCACTTACATTCAACACAAAGGTCCACTGGCCATTCTTGCAGATAGCTC
TTCTGACAGTaagacagaaaactttttcacatggaagttttggtgagaca
aactaacaacaagtcacatcatggccatttttttgctcatatgacttcct
ttcatgaccttctgatgaactaaggtgacaacatttggacaaccctcaca
accctctttgaacgcactttgaggaccctcacacccctcagtgaagatac
tttgactacccctctttcaactagtgcctaccttgtgactaccattcatg
atgtcactgtaggcccttgtcttgatattagcaactttacCAAAGAACAA
CAAGGAATTGATGGAGATGAGGTATGGTCCCAGcaacttcctggaaaacc
tgttttttggcaataaaatgtatccaagtaacacccagtggtcttttttt
ctcgacaaaaaaaaactctgcccgaagcagagaagactctgagaaccacg
actacctggctcgtgaaaccgaggcacaagtgaaaccgggacaccagaca
ccaagtgaaaccaggcgaaaggccaagtgcaagaaaacaaaaacttgaaa
taaaacagtgtaatggttatctaaataagtcaaatttagcaacgggacca
cggaaaccggacaacacggaaacaggaaaccgagtgacaccgtgcggaca
cgagcaaggacaccaagtgaaaccgggacaccagtaaaccgagtgacacc
gagaccggacaccaagtgaaaccaagtcaccgttcgcaaacaagtaaggc
caagttggagaaacagactaattttgaaattttccttatcctgaagaccc
ggcgtgacacgggtcacacggtccgtggttttccaggaagttgCAGGTGA
CTGATAGTAACAATATGCCCTTTGACATTGAATCATTGGCAGGATAATCA
TACCCAAGCTTCAAGAAAAAGAAGTACCGCAGTGGTCAACTTCTCAACAA
AATGATAAAATATGTCCTATGGCAGTGGAATGATAGGAGAACATCAAGCC
AAAAATTGGAAAAAAGACAGTAGCGGGGAATGGAATCACGGGTCACGAAT
ATCACTAAGAAATCACTACTAAAAACAAGTGTGACACTATCGTCTATTTT
CCTcaaaaatcaatgctttgaccgtgaatcgaacacgggaccttcagatc
ttcagtctgacgctctcccaactgagctatcaaagccgtcgtatcgttgC
GAACTGAGATTGAAAATTATTATTATTAAATAATTAAAATAAGGATTCCA
AGAACTTCGAACCCAACAAATTTCTATAATTTTGTTTGATAACGTAGGCT
GGCCAACACGGGCTGTCATCGTGCAATCAAGGCCTAATCCTTTCATGTGC
ACGTGCTGTGTAGACTGTGCGAAGCTCGTGATGTAATCTCTACGATAGAG
AGAGAAGGGTAGGTATGTGTATCATCGTATTATTTATTACCTCACAATGT
AGACACAAGATTAGACCCCCCCCCTTTATCAGCGATGGGCAGGAACACAC
TCCTAACCACATCATGGGCTCTGATTGGGGTGGCTGGCACCCAACCAACA
ACCCAACTTGTCTACGCATTGTCTAAAGCCTTCACTTCCCGAAAACCTCC
CTCACCGTCAACTTCGCGATCCGTCTCCAATGATCACAATGCGTTTACCA
TGGATCTCAAAGACAGGCCCCTCCTCAAAAAGTTCGGCGAAGGCATTCGA
AAACGCATCATCAACTCCGAGAAAGGGCGCTGCCACGACGCAGCTGGGGC
CTTTACATCAACCGAAGTCATCCCCCTCCTCAACATGCAATCCAGTGATG
CCACTAATGATCGCAACACGGCTTCTTCATTCGCTTCCCGTCAGGACATC
AGCGAGGCTTTGAACGAAAGCCACCGCACGAATAAGTCGGAATGGCATGG
CCGGTCGTCTGGTTCGGGTTGTATCATTGTTCGTCTTATAGGAGATGATG
CTGCGTCCATTCATGGATTGAATCGATATGCCAATCGATTCTTCGATCGA
GTTGACCAAGTTGAGGGCAAAGAAGTGTCAGATGTGGGTGTTTTCCGTAT
TGATAATCATGTCTATGCAGGATTCGATGATGACGTGAATGGGGAAGGCA
AGATGCAATTCATGGATACAAGGACATTTTGCAATTGTGACAGCGACGAT
GATTCGAATGCAACCTTGTTGCCAATGGAGTTGAAGATGTTAGTGGGCAC
CAGAAGTATGAGTGATGCTCGTTCAGGAATGAACACGCTTTTTGATATTG
GTATGCAAATTACATCGGCTGTTTTGGGAATGAACTCAATGTCAGCCGAG
AAACTTATCGACGACGGAAAATCTGGATGTCGCCGAAATTCAGATTTGAG
ATTAGAAGATCGAGTTTCCAATTCCTATCACCGCCTTATTCGTTACTTGA
AACCACAACCAAGTAATAATGATGCTGCATTTGATGCTCATGTAGACTCT
TCGTTTTTGACGTTGATTCCTATGCCAAGTTTGCCAGGACTGGAGGTATG
GTGCCCGTCAAGAAGCAATTGCAATGTTGGTATAAATGAAGAAGAAACAA
ATGCATGTGAAGAAGGAGAATGGGTCCGTCCATTGGTACCATTTCATGAG
AATGAAAACCCAAAAAGTGCTTACGTCATTGTTTTAGCAGGAGAATTTCT
TCAATTAACCTCAGACGGCAAAGTGCCAGTCTGCATCCACCGTGTCATTC
CACCGAAACCCGTCTCGTGCAATAGCCTCAACGACATTGGCAAGGAAAAT
TCGTTGTATCAGCCAAGAATTAGTTCACCTCTATTTTTACGACCACGAAG
GGGGGAAGATGTGTTATTAAATGTGGCAAAAGATCTTATGCAGGTCCTGC
CACCTAAAGATATTCATTCCTCAACAATGTCAGATGCATCACTTTCCAAT
GGACTGTATCATGAAAACGGATTGTTGGAAGAATGTCATGACATGCATCT
TTGGTCTGCTCATGATATTTTAATCCAGCACTGATGAATATTAAACGAGG
TTATACTCTTTATAAGGCACACAAAGATTCAGTAGAATATCATTTATGTT
ATTACCACATAAGCAACAAAAAATCAATCCATGCAATTGTCTAGGTGTTG
CAGGTGTTATTTATAATTTTATTCATTTCACTAACAGAAGAATAAATTGT
GTTGGCAAATACATAACAAGGTGACGGCTAAATTGTTTACCTGAATAATG
CCATAGCCATCTGTAATTTTTCTTTATAAGTGATGTGCCCAATAACATCA
TGAAAAGATAAAACACACACATGTCAAAACCATTTTGCCTACGCAAGTAC
TGGGACTTAATTTTCTTTGGCTTGTATCACCCTAGTCATCTTAAAGCATG
AACTGGAGGAAATACTGGCTTTATGAATGATCTGTGATAAGGTTCAATAT
GTCATGATTTGTGATTTGCTATGAACTATGAGTCTGCTAAAATATGCTAC
ATCCAGAAAATGTGATGATAGCACGACATCTATCAGCAAGACAGGGTATA
GCTCAACAGAATGGAATGAGTACTATTCCCAGCAGTGCTCACAATCCAGC
TGCCCAGATTTTTATTTGTGCAAATGTATTTTTCATTTTTACTACTGAAC
TGACATTTGATTTGTGTAATAGTGTTCTAACCCATCATCTAAACAATATG
AATTGGTATAAACCTTTGATTGCAATTTGAGCACCTTCGAGTTGTATAGG
GCTCCTCTTGAGGATGGATTCTTTGGCGAGAATGTTAGCATGAGAAAGAT
GTTGGAATGCACCTATCTCAATTAATACATGGAAAATGACAATTCTTTCG
AGATACTTTGATCACGAGCAATCTTCTTCTTGGGTCGGGCTCAGAGAAGA
TGTGGTATGTTGTTACTTGTGGACCAATGGTAACTGTTGTTATTGTTTCT
GTATCATCCTCAATTTTTGATGAATGCTTCCAATATGAACCAATTTTGTC
AAAAAATAATGAAGGAGGCTGGAAAAGGGTGGACTTTTGGTTGGATGTCT
GCCAGTGGAATTCTGCAGTTGGAGCAAGTTGCTAAAATTGATCCAGATGC
TTTCAAGTTGAAAATACCTGAATGGCAAGTTTACCAAGACACCAGCACAG
CAGATGTGGCTGGACTAATGACTTATGCATAGTCATTGTATGTTGTTGAA
ATAGCTCAACATGTAGAAATGAAGAATAGTGCAGATGTGTGGTTGATGAC
AGCATCCAAAACTGGTAATAGGACAAAAAGGAATTGTAAAGAATACATTT
GCATCATCCACAATATTGCATTGCAATTGTTGTTTTAACGACACCAGACt
agatgatgacctgagccgaaaatcgtcgtaaaaaatatcacgcaaaaatt
ataggtagtcttgacaggtgtcgaagatttgattttatgagctatatttg
atacaattgtgaggacggaaaggcagtggaactgcactccagtccaaacg
atgcaagcgatcattgtgtagacttctacacaatatggtatgtctatacc
cttctcaaggatgttcagatcttccttaagggtgttctcttgtttgaggt
tctgaacttcagtgttggggagtccatgccatcgggaggtggactcttct
actggggggtcctgagaatgctccagttaggttttgtacccaggggtaca
aaaaaggctgattcttggcctatGTcattactagaaaagagatgcatgat
gtactaaatatttcatgcatcaccaaatcacaattgatcatgggagagat
tggcattgatGAACATCTCAAAAAATCATTGAAATGTGAAATCTTAATGA
TCTGAACATTTTCATTTAGAGCTACAGTGTTGTGCAAGATAAAGAAGGTT
CTCTTCTCAAACAGTATCACAAAGTGTTTTTGTTTGCATCTCAACTATGT
CATTTAATACATTTTAGTTTTTGTCAACAATTATGATTCTGATCAACATG
ATAACATGCCATGATTGAATCATAATACAATGCTTCCTGTTCAGTGATGG
CATTCATGGTCTACATCATTTGGATGTCATATTAATGTTCATGGATTGTA
AAAAATTTCGTGTTCACAAACTCTTCATTGAAGTACTTTGATACTTCTGC
CTCTATCTCAACAAAAATATATCAGGGCATCAATGATGTTGCCCATGGAC
AGGGTTTACAAATAATAACCATTTTTCCAAGTCTGTGGATTTTTCCAGCA
AATTATGCGTTGCCAAAAGATTTTGTAATGGAAGATAGCCTGGAGAAGTT
AGTAAAACAAACAGATTCTGGTTTAATAGGCCTTAATGCTTCATAATAAA
ACTCCACATATTATCTGAACTGAGTATCAGATTGTATGAGAAACCTTTGA
TCTTACAACGTTGTAACTGAAGTGAACATTTTCCTTTGGTTCCAAAAGTG
GGCATTGTTCCCTCCACATCCAAGGCTTGACAGTATCTTTAAGTTTGCGC
AAAAGGAAGAAACAAAGCATGGGATGATGGGAGTGAAACAAATATTAGAA
CATAACCTTGTGAACCATTGGCTAATTAGGAGTAGAGGGTGCATTGTTGT
ATAACATGGTAAGTAAAAACATTAACATATGTTGCCCTTTTTGACTCCAA
ATTATTGATGCCCTGATTTTGACTGACATTGCTCATATAGCTTTTTCCTC
TGGCTTTTTCTGTTGTCAAACAGCAGTCTCATGTCCAGTGTTATGTTGCA
TTTTGGTTACCGACTCTAACAACAAGCAACCAGCCATCTCATGCAGCATT
TCAAAGGGCCACTTGTAATATCTTAGAATGAACTATGGCTTGAAACGGAT
GATTTATGCACTATTAGATTGTTCCCACTGTGTCATCTGCATTGGATTCT
TCATCTTTACTAGTTTGAATAACTGTTGCACATTAGATGAACATTTGTCA
TCAGATGATGTGAAACATTGAATTGAGTCTTTCCTCATGAATATCACCCA
TGGTCTCTCTAGCATATGTGGCTCTTTCATCTGCTTGATCTGCTGTCATG
ACTCCATTCACAGCTGTCCCTTTGCCATTGATTGCTGCTCCATCAGCTCC
CTCTGCTGTCATTACTCAAACCTCAACATGGAAAAATTTCCTGCCTTGCA
TCTGTGGCTGATCCTTCATACACCACTGCTGCTCTATCCACCACATCTTT
TTCACCTGATGATGCTCCTTCTATCCGGCACAGCTGGACCCTCAGCTGAT
TACTCCAGTTCTTGTGTCATTGATCTAGAACCAAGTTTTCTGGATATGCT
TGTAATTGTCAATTGTTGATGctaggttgcaaattcgggttctgcggaat
tcagtgttactccggaatattttctaatttcgacagaaaagtgattactg
tgcttgcgagattactgagaaagacttacttaagtactttgcttaatact
taggaactgtgacgtcgtgacgtcacaaaataagactcattttgacaaat
tttaccgtaatatttccggaactgaccggaattactgcagtaattccaat
tggttactggttactgtgtttttggggacagtaaccaaaatcagaatttg
caacctagTGTTgatgtatcaccttctatactagcagcaagatcaaattc
ataatccacaagaggaggaagagtgaaacttgaataaaaatatctcataa
taatatcttgcagctgcaacaataattgttactgtggtatttctgtttgt
tttgcttgcaccactacacctcgcaaatggttcttcacttcatagtagca
atcaaaatgttatgctcttaaatcatgttgagttcatgtattcttccctg
aaaatgctcacattaaaaattatttcatgacaaaatgaacgtctgtgttt
gtccaattacctaagcatggaatacaatagcagccttacagtggttatca
tattttcagtcaatatgcttcttatcctgcagttcttacagacatcctaa
ataatgtttcctcataactgggattgtttcctttgtacatacacatgaag
agtttgctggttgaacaaatccaaatccatgatttgagattaccacagag
tgcatcacctctggaatatggtggatgacaaactagtaaatgattatcgt
gcggagcgctgctcaaagaatacactaactaatcttagtgttgaaactat
gattattcagataattgattgggaggcaactcaaggtacctccctcgcaa
ttactattaacagctcaacatcaggtattgaggttgcaggccgcctcttc
ttatgtgtctgatttgGAGAACAGCATCAACAGCAGATCTGTCAAAAAAC
TTCTTGGCCTAGTTTCAATGATCAAAGCAAAAGAATCAACCCTTTCCTTG
AAACCACAGTGCTGATTCTCAGTTATGACAGGAAAGTAAGTAAGGTGGTG
ACATGGGATCATGTAAGCATATTAGGGTCAGTACTTTTGTGTGAATTTGA
ATGCGAACATCTTCTTTGACAATAATTCCATCACTCACTATCTCTGCACA
GATTCTACATTGTATGGTTGATTGAGCTTGATTTGCCTGATTTTTTGTAA
TGGAATGGAATTGGCCACCAAAATCAGAATTGTCTCATGAGCAGTTCCTG
CATTATCATTTGACATTGTGATTGGATGAGCTACCTGATTTGAAATCTTT
GTCGTTTTGGGCAACCACTTCATCTGGACTTAGGGCACTAACGTTTTGAG
CTCATATACTGTTTTCATCCAAATGAGACTGCTGGTAGGGACAGGGGGTT
TAGTTTTAAATGTAGAAGTGTTCTTGTCAGTTGTCAACAATTCATTGGGA
GCAAACCAGTCCCCACGTTCTACAGCTTGCCTGCCTTGATTTTCTTTATT
TCAATCAGGACCTTTTATCGTGCACCTGTTGGTTGCCTAATCATTACCAA
TTCTGGCTAGGATTGTTGTCCTAATAGCATGGTTCACAATGGTATTGCCA
TGGGTATTATTTGTATTTAGGTTATACACCACTTGTGGGTGATTATTATG
TTGGGTTTGGGCTGATTCAACTTTCTTTGATTGTTCTGATTCTGGTTGGG
GTGTGTTGTGTTGAAATATGGTCAAAAGTAATGATTATATGAAAGACAAG
TCAACCAGTGACTGGGCTGAAATTCCCCATGTTGCAATAGATTGCTCATG
AAGGTTGTACAAGCCATCAAGTATTCAATATCTGGATGGCATTATTTGAT
GCTGATGCCTGGATGAAAGCAATGTAAAATAAATCTGTTAAAGCCATGTT
GAAAAATAAATACTATACCACCACACATCAATTCATAACAAAACTAATGC
TGACTAAAATGGTGCCATCCGGTGGTTATGGGGTATTCCCTCACAACATC
ATAATGTTATACCACCACTATCCAAAGCACCACCTGATTGATTTGATTGA
TAATAACAAATAAAACGAAGATCAAACAGGTATCTCAACAAATATGTATT
TGTGGGTAAGAAAAATTAATTTCACAGCCATTCTATAGTCTATAAGTTCT
CATCCCCAGAGTCCATATGACACTCCCAAAAGAGCTTCAATTTTTCAAGT
ATTATAAGCTAAGTTTATGCTCTGCTTGAGTGTAGGTTGTAGTAGAATGA
ATTGTTGAAGTACAGTGAGTCAAAAGGTTTCATAGAGATCCCAAATAGAT
TTTCAGTCATCATCAGTATTGCCCAAGTCAAATAAAGGGCAAAGGGAGTT
ATGCATGAAAAGCTTTCACATCATTTGAATGCAATGGAACAGTCCCACTA
AATTGAGAACAACACGTTATCTAATCCTTTTTAACTAGTCTGACTGCAGA
ACAGCATATCTGAACCCAGTATGGTAATCCCAATAGCTTGCAGTGCACTC
ATTCTTTTTGGCTTCTAGAAAATCTTGAAAATAAATGCATCACCCCTACA
GTTGGTAGGAACAGCGGCAAGGCATTTGGCAATGCATTTTTTACTTCCAC
TACCCCCATTTATGAATACCATTTTTTTATCTTGTGTAAACAATCAAAAA
CAAAAAGACAAACATTCTTCGCTTAATGTGAATCACATGAAACAAGCAGA
GTAAAACTTCAGACATATGACTTACACAGGAAATTAACATTAACACCTAT
TTCTTGGTCTTAAATTGTCTGTCTTGGATGCCCTATGTTTATTCCAAATC
CTTCTGAGCAAGACTCATTTGACAAATTATACATCAAAATACATTTCATA
ACAAAGTACAAAGTTATATATGTATAACTTACTAAATAAAATTTGGATTC
TTACACCAACAGTGCATTGGTAGTTCTTTTTCCTGGTGAGTTAAAGTGAA
CGAACAATAACCACATTAAATTGACATTGTGTCTTCTTTAGTGCAGTCCT
TGTCACAGCAGGTCAGTACTCTTATCCACATTTTTGCTGAAGCTTTCCCA
GCAACCCTCCTTGCTATTTTTCTTTGGTCCTCTCATCACCAGAGAAAGTC
ATCATCGCTCTCTTCATATCcaagataggcaacttcgctaaatattgctc
aactattgatctaaacatcggcccaattgactcttattgacgggattgaa
aaaaatatcaaatatcaactaaatatcagatagtatcgtttcttgttgac
aaaaaagttgattgaaggttgatctatcaattttttagtcgacctgtcta
ctgtgtgagttgatactattgactacttgatgtcgaccaactattgacca
tataacataggaacttgtagtagtacagccaactatcgatgatttcatca
cttactgtggtagttggtcggcatgttgacaagtataaaaacaaagtcaa
tagtatagactcctatcaaccaaaaagtaaatagaaggtcgacctattga
cttagctgttgactttctcttgactaccattgacactatcgagcaactat
tgaccaattacagaaataatggcaaagttgcatgtcttgatgAGGAGGAT
GACGCAAAGGAGCATCTCTGATATTTCCCTCTGCCACAAAGACAGTAGTC
TAGGTTAGACCACCCTCCTTGTTTTTACACATCATTCTTGGTTAGTGATA
TTTCCTTGCAAGAGTTCAATTGCATGCACAGCATTTTCTGCACAGGGTTG
CACAGGGTAGATCTGCAGgtctttaactcttcttggtgttgtctttgtct
ttctcACTTTAAGTCTATCTTCATCTGCATCAATGATATACAGAAAACAC
ATTATGTAGGTGCTGTTGTTGTGTGCATCGCAATAGTTCTTGTTGAGTAC
ATATACATGTTTCATCCATCCTTGATGCACAAGGCCTTCACCTTGTTCTG
CTGTAACACCAACATAGTTTCTGGTTCTGGTGGCAGCCCACAGACTTGAT
TTGTCCTTGGCCATGCAATGGAGGTCAACCCACAAATTGGGGTTGTTCTT
TTGCAATTGTGATGGGTACCACTCGGCATCTGTCCTTGCAGTTTTGGGTA
TACATTGCAAAGGAGCTAGGGGTGTCAAGTTTAAAACACCTGGCACAGAC
AATCCCAGCAGTGATTCCAGGTGAAAACCCACTGCATTCATGGCATTGCA
ATATACAATGTGCATTGGCTTTGGGGGTCAATATCTTGCCAGCGGCAGCA
GCCTCCTGCTGGATGTGGATGCAGAAGTTTTGACCAAGTACTTGCCTCCT
GAGGTTGAAATGCAGCAATATAGAGATCACAAAAATACAAAAAATCATGT
AAAACAGAGAGCTAGTCCATCTGTTTCATATGTCACATACAGCACAGGTA
AATAAAATGGGAAAATCACACTGGCTATAAAAGGCCTCATATGCAAACCT
TACATTAAAAAAGATGCACAAAAACATTCATATTTTATTAAGCTACAATT
TCAGCAATTTTTGCATAGGAAATAAAATGTCATTTGAATATCCACGGAAA
AGAAAATGTAACAGTTACAGTAATGACTTGTACTGCATATGTGATAACAA
AAGAATCTCATAAATGGTTACAAGCCTTCAAGTCATACCTACTTTATGAC
AAAAACCTTAATTCTCTACATTTGATGTGATGTACAGGCAAATGCGGAAA
GAAGAGGAAACATCTACCACAATCAGAAAAAATGCATTTCGGAGGAATTT
GTCATCACACAGGAAAGGAAACCAGTTGTGGGAACCATGGGATGATGGCG
AAGTCTTGTGTCAAGATATCAAAGATAGATAACAGGCATCAATGACTATG
GAAAAATGGGTTCAAAGCGCTGCTATTAGAACCAGTGGAGTGCACTCTAT
GATAGGAAATGACTGGGGGGTTCTGGGCCCTTGTCTGTCTTTGATGGCTA
GCAACCGATGACTTATGGGATCTACCGTAACAGTTGGTATTAATAGGTCC
CATCAGATTAAAAGACTCTCATACGTGCTTTCGGCTTAGTTAAATGTCTC
GTGTAACCcaaagaccaacaagaatccattgcactccaatgcaacaacac
accgatgaatgtagctccacctaactccttccagtttttgagacatgcca
tttgtcacataaatccacatacacatcatgcccacacaccaccttacttt
tgcacaaaggtagatgggacagttttggtgcagaaagccacaaaatacag
caccaacatcctagattgtaaatagcaaagatgcctgtaactttttaaca
ttgaggcttcactaactccattcaaagcataagatcatccataaatttag
atcttttgacatttgggggacctataaaccaatttttGCAGTGTTGCTAT
TTATGGAGGCATCTCAAAAGGCTACTGACAGTATTATTGTAATATCATGG
GCAAGCACCAAAGGCAGGCAAACACTCACAACATTGGATTTCTCCTGTTT
CAAGTTTTGTCCGGTTCTTAGATATGCGGCCCTCTTCTATTGGTCATAGG
ATTGTTCAATGAGAGCCAAAAAATGATGGACTCACAACCTGTTGTGGGCT
AATACCAATAATCAATTGgttggtgacacaactaggtaaattaacccgat
ttgggctaatctgccctattagttatggcttgttttgaacttgtaaatca
agttgaatgttccgggttggtctgttacttttgttggaaatgattacaca
aatgcaataatcgtctgtgatagcgagtctacttggaatgaggttttttt
actgcacaaacaaaatggaggagttgagtgaggtagtttacgacagagta
gcataattgtgagatctttagcataattgtgagatcatgccattgttttc
tgcaaattgatttgggataaaaagtacatgtcaataacttaggaatacta
aattgttacaccgatgaatacgttattatttgttctttacaaaattatcc
atatatattgaactattcactccaagttgttgttttgtcttctcctcttC
tttttgtcaagtccatattggctgcgtaaatagtggtacagtggatgatc
tgtactgacagaatgaacatgttgacgcctcccagtattgttcgaatttg
gagtattatatcgaaaattggaatttgatctccacaggccgttggcaatt
gggtgatgtgcaatttcaaaacatgtcagtccaattaattgtggatgctt
gaatacaaagttgttgctcgcaacacatatcgaatgtgcaaaaagtgaac
aattcggattgctgcaacttgccatatttctaaggctacacaaGCCACGG
TTCGTGAGTGCATCTGATGTAGTTTCCAGTATGTCTGCTAGTTCTGCTTC
TCGATCATCGTTTTTGAAAatagactgaaatccatcttcaagacgacata
cacagcacttcactctgaatccactgggaacagaacccggattatgtccg
tctaactttgaggaagcagtcgctaattcgcgttcctgtgaaaaattaac
gctggtctcgtcacggaaagcaatcatttgttcgctgaaaattagacgaa
agttccagttcgtcagagggaaacggcgcattccagcatcatcatcccga
gcagccatgttccaagcaacacgtctgttaacagacataaagtcgaatac
accaagtacacccatgcgatacAATTTCTTGAACAAAGCTTTCTAAGTGA
AACCACAGCCAATTTTCTTATCCTTGTCCACATTGTCTACCCCTCCCATG
AAATTATCAGTTGTGTACCGCTTGAGTGATATTTTGATAGGCAACTCTAC
TGTGTTCgggctgacatatgcatgatagccaccgacgatgcgattgtcca
gactcatttttaggattatacctaagaaatgaaacatctcctcgacagtt
attggatgccacaaacacccagcgaagttactccctctgatgttcttgga
agcgtatgcgttggaatttgccgtgattctctttatgagttcatacgtga
atccacctgctacaccacaggcttccagaactgtgcaaaacctagggggg
aaaacttcgaggtACAATAGCAGAGACTTTGCAGGAGTCTGCGGGCCTCC
TGCAGGCATGCCAATCGCTCTTTTCCAATTTCTCCGTCCCCCCGAAAAAT
TAACCCCGGGCCGCCCCCACCCCATGATGTCCATAACTATTTATGTGTGA
GACACACGTGTATGACAGACGCCctgtgtatcactgtgtatcactgtcaa
tcactgtttatcactgtCTATGACAGGCAGGGCGCTTGATCAAGGCTTGA
GCCCCTAGCTGCCTCCAGGAAAGCTTGCAGGAGCTACACCTGAGCTACAC
CATACAGCCTCCTCGGAAGGTAGGAGTGACGACGTCCTGCCAAGAGATCG
TTACTTGACGAGAGCTCCTCATCAGCAAAGCTCACACATTGATGCTGCAG
CCTTGTCGCTCATTTTGTATGAGACGCAGGAGATTAATGCAGGATTTACG
AAGCCCAACCTTCCGCTTTACTCACTGCACACTCATGGACACAAACCGAA
CTCAACGCAATCGTCTGTTTCAACACAGCCCCGAAATCATTTGGATCCAG
GGTGCAAGTTTCGTTGATTCATCGCTTGCGACATTGAATCCAGGTCAAGC
TGCCCTGTAAATTGTACGTGTTCTTGAGTACGCCCGGGAACATGAAACAT
CGAATTGCGTTGCTCATAAATTCGATTTCGACAAACCTGTTCTTTTCCCT
TCCTTTCTATCTTCTTCTGCCCTACTAATCGAACACTACATCAACAAACC
ATATACACATGTTCAAGCCCATTGTCTTGTCGGTGGTTCTATACAACTGC
ATCGCTGCGGATGCGTCTGGCTGTTTTCCTGCGTGGACTTCTGGTGGCTC
CTACAACAAAGGAAGCCAAGTATCACAGTCCAAAACGACTAACTCTACCG
CTGGGGTATTGACTACAACCACCAATAACTACGAGTGCATTTCGGGCGAC
GGCGTTTACTCTCACACGTCGCATTGCCCCCTGTATGACCCAGTTGGAGC
GACAACATCTTCTGCATGGAAAGATCTCGGTGCGTGCAACGGAACAGCAG
TCACGACAACAACAACCGCGCCAACCTATGCTGCTTGGACTGGAGTTGGT
TGTCCCAGTGAATGGGCAGAAGGAACCGAGTACCAGCCGGGTGCGGTAGC
AGCACTCGCTGGTGTTGTCTATAAATGCTCCACGGTCCAGTAAGTGCAGT
TACAGTATGAATGTGTATGAATCAACACCTTAGCTTTTCACACTCTTATC
TATGTTCGTTTCATTCATAGGTTCATCAATGCATGGTGCGGAAACCCCGG
GTATAAGCCGGGCGATTCGCTCTACTGGGACATTGCCTGGACTCGCCTTG
GATCTTGCTCTGGTGCGTGTTTCTAGCCTGTGACACAACATTGCGACAAA
CGAAAGATTCCTCTCAAATTTTATTGCTCTTTTCCTCCCGCCCCCTTCAG
GGACAATGTCTTCAACCACCCCAGATCACTCTGGTTTGCCAGATGCTGGC
GGTTGCCCTAATGAATACGACCCATCTGCAATGTATGTCGAAGGTGATTC
AGTCGCTGTAGGTGGAATTGTCCTCAAGTGCCGTTCTTGGCCGAACTCCC
TGTATTGCAACTTGGTCGCTTTCGAGCCCCTCGGTCAATATTCCGAGATG
GCCTGGACAAAAGTTGGTTATTGCAGCGGCACTATCGTGAGTAGGCCTGT
TACTATTTGTGCGGCATTTGGATTTGGTTTGTATCAATTAGGTGATTGCT
GATGGAGTATCTCTCGTGATGACATAGGCACCATCACCGCCATCGAATGT
GACATGCCCCGAGGAATACAAAGCAGCAAGTCAATACAGGGCCAATGACA
AGGTTTCTGTGCTTTTAGACGCGGATCGTGCAGCGGTTTATCAGTGTTCA
GCTGACAGTCATTTCGCTGAATTCTGTAGCCTGTTTGAGCCCGGTCACTG
GTCGAACCTTGGATGGAGCTTCGTTAGTGAATGTAATGGAACGATTGTCC
CGACGGATCCGTTCGCTAATCTAGAGGAGATTGTGGGTGCATGCCCTAGC
GTATACGATGCAAATGAAAAATACGAGGCGAAAGATTTTGTCTCTGTTGC
TTCTTCAGGAGCTCCAGAAAAAAGCTTCGTATATCAATGCAAGGTTAGTA
TGTTTTATCGATTGAATTGCTGATCGATTGAGACTTGTCATTTTTCTAAC
GCATAAGCTCGTTTGCTCCTTACCGCACATTGACGTTCAACAGCCATGGC
CATACGGTGCTTATTGTAGCTCAGGGGAAAACTTTGCGCCCGCTAGTAAC
AACGGGGAGCTGGGATGGACTCTCAAGGGATGGTGTGACGCCACAGTGAC
TACCACCACCACAACGACTACTCCATGGGTTGGAACTTGTGAATGGCTGA
ATGGTACTACTCCAGTTACAATTAACTCGTGGTCTGCAAGTGCACTCTCA
ACGTACTCTGCTGGAACTCGGGTCCGTGTAGCGGACAAAGTCTACAAGTG
TAAAGAATGGTGAGTGCAGCACAATTGGCCCGACTATGTCGACGACCAAA
GAGCCTGAACATTTTGCCTCATCTCCATGTCGCTGACATATATGCTTTCA
TAAATTATAAATTAGGCCCTTCTACTTGTGGTGCAGGTCTTCGGCGTATG
AACCAGAAACGTCGCAGTACTGGGGTGATGCGTGGAGTTACACCGGCAAG
TGTACAGCAGTAGCCACCACCACGACGACTGTTGCCCCGTAGGCGCCATC
TGCCTTTACACAAGTACACCGGGAAAAAGACAGAGGGGGTCGGGGCATTG
ATACTATGTCAAAGCGGGAGATGTTCGGATCAGCTATTCCTGTGACCCTT
ACGAGATTTCCTATGGCCTCGATGAATTAGGATACATGAGTTATTTAAAC
GAGGGGCGGGATTATATTACCATGATATGAATGTTAAGAAACCCTGAAAA
TTTTGTTCTCCAATGCCCCAGAATGTTACATCTGCTACTGCTGTCAGCAA
CTGTGTGACGAACCATATAAAAATATTTCAATTAAAGCGTTTTGTGTTAG
ATTGTAGTTTGTAGAGGCTCTCAATATCAAAACGCATTGTGTTAGTTTGT
AGAGGCTCTCTGTCTATACATATTTCAACACAATTCCTACTTGGAAATCT
ATGATAACTCATCGTTTGGTCATCTTTTTGCATTCAAATGCTCAAACCAG
TTCAATCATGAATATGTAGAATCATGTTATGTTGAAAACAAATGCAGAGC
AAATTGATCCAAATATAGTTACCTCAATGCTTCTTGGGCTATTCCTCCCT
TTCTTGGGGGTGCACCTAAATGAACTTGTTGCCTTGTGTGCCTCAGCATA
CCCAATATTTTTGATTAATTTGTCAGATTAAGTCTTTTTCTCCCTTAATC
AGAAACTGTACTTGTATAAATGATGGAGAATTGGTCAGTCTCCATGGGGG
TTCAGGGAATCCTCACTAAATTAGACAAGTTTTCGGGACCATCTTGATTC
AAGGCATGAAAGAAATAATCAATGATACCTTTCAATCATATTTAATGAGG
TGGAATACAAAGAGGAATTTTGATGAGACAGCGGAGCAATCCTAATATTG
AGATGTGTTGTTGCATAGGAAGATGTGGATATAGAGACTTTGACACTTGG
GTTGATCTGTTTGGAATTCTTGCAATAGCACACCATGTTCCTTTGTTGAA
TTGGGAATTAGCTCATCATCAAACAGAGGTGACTGAGACTAAGAGAGGCT
ACAAACACCTGCATTGAATCCATGAACTGCCAAAGTAAACAGAGAGATGT
GCCCAGCGGCAAAAGTTATATTGCTTTTACATAGAGGTGTTTTTATACCA
GATGATTGAAAATCAACAGCTGTTAAGTCAAAGGTGCTTAAGAGAAGGGG
TAATTTCTAACACCATATGAAAATGAGGACGATGACAGAAAATAGTTGCA
TAGGGATGGTATCTGTTAATGTTAAGGAAATGTCTGTGGGCAATTCTGAC
ACATTGATGCATGGACCACAAAACTGGACATATTCTGTGGGTGAATACAT
GGATGTACATATGGATATGGGCATGGGCAAGGGTTAATCATGGAATAAGA
CAATGCTTTTGCAGGTAGCTCACAGGCCTCACGACTCCAGAGTAATGGTG
CAAAGCATTGCTATTACAACCCTTAGAGTACACTGCATGATAGGAAATGA
CAGGGGGATTAGTTCTAGGCACTTTTCCATCTTTCATGACTATAGACAAG
TGACAAAATGGGTCTATTGGTATTGATGGGGGGTGTTGCCAAAGGCTACT
GAAAATGTTGTTGTAACATCATGGGTGAGCACAAAATTAATGCAAACACT
CACATGATTGGATTTCTCCTTTTTTCAAGTTTTGTCCGGTTCTTAGATAT
GCTGCCCTCTTCTATTGGTTATGGAAATGTTCAATGCAAGCCAAAACATG
ATGGACTCACAACCCGTTGAGGGCTAACCAATAATACATTATTAAGTCAA
CAATCCCCCTCCCTTTCAAGGTAGCATGGACCCTGCATtttccatgcaag
ctcaggaaaaccctgttagaccttgatccggcatgtgccttatgggagat
gagtcatggaagggggagtacaacaacatcatcaaatggtatgtgaaggt
aaggtctaccagcaactaatgagttcctttgtgtaaacaggccactacta
aggttcttattgcttagtgaagaaagagaagaaccctgctggtatgctat
cgtcactggggttggatgggTggggaaagaaacattaaaggtctcaaaga
ggctcgtttgactaagagagaataaacactttgtcaaaaattgaagtgaa
aatgagtttttctgtggttacaagtgttgctttgagtttgaatcatctca
TGTATCTTTAGTGCTTTTGGTGAGATCTGGATCAGTGATGTCTGGTGTAG
CAATACTTTGTGGGTATCAAGATACAAGTATATCTTATACAGGTGGATCT
TGTCATATCGTGTGGACATCATGGAACAGGGGGAATGGTGAAGAAATACC
GATTCatgagaacccttaaaatgcggctacataattgggaatgatttctc
ctgatgtcagagttggaagaagtctgcacaacgatgttccacgcaagctc
aggaaaaccccatcacaccttgatcctgcctgagccttacgagagaagag
taatggaacggggtagtacaacaacatcatcaaatggtgcgtaaaggtat
aaggtctacgagtagctactgagttcctttgtgagtaactatgtcactac
taaggttcttatttttccataatgaataaggaaaaaggactttgccggta
tgctattgtcactgctacccatcatgtgaattgtgtctgagaacagggca
taggtgaggtggcttaaagcggtagtgttgttgttgttgttgttgcttga
ttagaccagtacagtagtatggcaaaaacataaaagagagttgggaccct
ggatgtggagagtcagcccAATGATTTGTTTGGTCACTTCCTGGTGGACC
CTTTATcccaggagggtccgttgctctacagtatggtgattccgagccac
tgttaatgcatgcagagacataaatattagagagattatggcagtgagca
gtgtagatggtgttgcggtagtgcattgcaaaggtgagtgacgtccaatg
gaggctgcacatcattaaccccaagaccccaagacgatcaagttcattgc
atgctgtgaccagtaggatgtgcaatccaaacatgctctatgctctggat
gagagcattgtcccacaggccgatggtgcactttgcaatgtcttggatga
tggacttgatttctgtcatgttgaggaaggcaattttgttgttgttttag
tcctggtaattcccaactggatcagtagggggagtctgtctgcaaatctg
tcaggctgcatagacagggcaccaagtggggttcttatagtcttggcaga
atgtgatggcatgaccctttttgccattcgtttgccagtgccattgtatg
tcaacacagtagagggttgcccaaaggggtgcggacttgtcaaggaggtg
tccccgacgatcaaagaaaaggaggtttgaattagtgagtgcactggcct
tgtcaacattggggttcatgcactcatatgaacttttgatattgtgccaa
ctccctaaggtggaatctggtgtactggcctaaggtgatccggtcacaga
ggcagttcacgaggttgtcaggcttggaggtgatagcacgcttgtgaaac
tcgtcaatcatgttgtctgtgaaggctgctcattggtctcagatgccttt
gtacttctcaagttttgagaaactggggtgagtccattttgctttgaccg
gattgggattgctgtgcacaataatcaactttgcagccacatggatggac
taggtgattgtgcaggaagaagtgggtgggaagagccctaacctccagag
gtagtgactgatcgactgggttgccatggtctgcaatattcatcaacttg
caataCTTGACGTAACAATTCTGCTGAGATTGTTCATTACCTACTCATTT
GTTGTGAGTGGATCAATCATTCTCACTGATAACATTGAGTCCATGATGGC
CGATATCAGCTCTGGACTTGGGTGGAAATGTCAAAAGGTTCTCAGTGGGG
GAATTCCTGTTGGAGTTGGGTGAAATGGAGGAGGGTATTAGTTGCTTGTT
TGTGGCATGAAATTCTGTCAGCAATGTCATTGCCAGGAGTGGAAATGTGG
TTAGTAGCAATCAACTCAGGATTGTTTAGCACGAGTTTGCATTAATAGCA
GCCCAGACTCCTGCCCAGACAAGATTTTTTACAGCCTTTTTGTGTCCAGG
CTTCTGTGGTGATATTTTCTGCCTAGAGGAGACATGTGGGGTAAGTGATG
TCCTGTGCATGCAATTGTAATTGTTGGCTATGCACCAAAAGTGGGTGCAG
CCAGTATAATTCATTTAGTTAGTTGTGTATTATAGACATAGACAGTTAAT
GTCAATTAAAAGGCAAGATTTCGAATCTGTAATATGTCCTAGTGTGCAGG
TCCAGATCTTGTGTGGCCATTCTAGGTACCACCAAATCCCTATGTCGGTG
GAGAAGACACCACTGGTTTCCAAGCTGGAGTCGCCCCAGGCCTTGCAGGT
TGAGTGTTCTGGGGATGAGTTGTGTCATATGGCATTGTTTCTTATTCTTC
ATAGCTTGAGACCTAACTTTCTGAGGCATAACTTGTGTTTTGTAGTTTTA
TCAATAAAATACTTCCTAGGCGAGTTGTGGATGGTACTTGCTGCAGTGCT
CATTGCATGTGACAAGATGAGGTCATCATCTTTTGTCTCCGGGTCATGTT
TTATGAGTTCTAAAAGGAGTTGGAATGCTGTTCTAGAATGGAGTAAATGT
CCGCTGGTGTGCCATAAGGCTGCTGTGATTGAAATGTAAAGCTAGAAAAA
GAGGCGTTACATTTAGGGGGCTGAAAGTGCCACTTGTCCTTCAGGGTCAA
ATATTTTTGTTTGCTTTGCCAGTGAGCAAGGGTGCAGAGTATGGCTTTGA
GGAAGTGGTCAGGCATGTTGACCATCATGGCGTATGAATTGATGAACAGG
CCAAGGAGGATTTTGGCAAAGTCAATGACCATCTTGAGCAGTTTTTCTGA
GGAGATTGGGTCTCGATGTTGTGTAGTATCTGGTTTGACTAGGAGTGAAA
GATTGCTTTGATGCTAGCGGCATAGTGGTATGAAGGATTTACTGTTGCTA
GAACACTTCACAATAGACACTGTTATCCATGTAAAAGTAGTGTGATGTCT
TCACTGGCTGACCCAAAGAGTTGGTCACTCCTTGGTGCATGGGGCGCGGT
GTTGCTGGAACACCTTCCCAGCATTTTTCTCCACTGGAGCTGTCAAGATA
TTGCTTATGTTTTTGAATGAGTGTGTCATTGTCAAAGAGATGCTGGCTTA
TTTGTTTGGCCATGTGATGGCAAACTTCCCAGGTGGCTGGGGAGTAGACA
CTTCCAAACTTGAGGCCGCATGAGATGGAGAGGATGTCAGATATGATGAA
GCAGAGAGTCAGTGCTAGATCAGGGTGACGCTTTAGCTGGTCACTCACAT
GAACCACCATGTCTTGATTGAGATATGAAATGTGAAGGTTCCACTGGGTG
AGAACTTTTGTATAACTGTCTTCAAAGAGGCGCTGTAGTTTGTCACCTGA
CTGTGTCAAAGCAACTGCTGATGCCATAATGTTGACTGGTATCAAGGTAG
GAGTCAAACGACATGAAGCATCAAGATTTGTCTGTCCTTTTTCAAGTTTT
TTCTAAAATGTGCTATGGAGTAAAAAAGATGTTGGAGCAAAATCTGGCTG
TCCATGATGGGTACGGCATCATGAAGGTGTTATGCTCTTCTTTGTTGATT
ATGACTGCGAAGTGTGTGTATTTCTGCTGGATTGAGGGGTGATTACTCAT
TCGTCAGTGAAGTAGGGTATTCTTGTGGGAAGCATGGCCTTGGAACTGGT
CAGGCTTTCCTTTGGTCAGGATCTATACGTAGTGCTGGAGAAGTTCAGGA
TAAACTAATCCGATCACACTGGAGAGGTACTGGGAAATGTTCCAGTACTC
TCCCATTTACTTGTTTCCAGCAAAATGTATAACATCTTCCACCCTCATTG
TATAACAAGAGGTGGGAGGTCTCAAAACTTGCCTCCTGCGTGAAGCCGTG
ATGGCTGGAGAGGCAGCTGAAGCCAGAAAGGCAAAGAGCTGTTGATGTGG
GCAGGGTATGTGTGTTGTTGCCCTGAATGTTAAACTGTGGGGGTGGTCCC
CCCAGGATGGGGACAAGGGACAAACCTATTCATTGATCGTGGGTTGTGAT
CCCTGAGATGCCAAGGACTGTTCTAGTTCTATTGTTCTCAGTGAGATTGG
CATGACAAGAAGCGACGGGTTACTGCTGTTGCAATGTTGTGTTGATGTTG
CAGATCTGGGAAGGCAAATGATTTTGGTGTGGTGTTATGGTGGTGGCACT
ACGGCTGCTTGCACTAGGGGTAGGCTCACAGATTTGGGTAAAGAAAAGAA
TATTAGGTTTATATTTTGTTGCTGAAGTTGCAGAGGTGGAATTCTAATGC
TGTTGATGGTGCCATACTGTGAGGGCAAGGCCAAGATAGTGCCCAGGCAG
CATAACTTGAATTGTGTTGCTGGTTTCATGTTTTTGATCCCATCAAGAAG
AGAAGAAGCAGGGTCTAGTTGGGGGTTAAAGGCAAGATTGTCATGGTTGG
TGACAAATTGGTAGAGGGCATGTTTGTGCATGTCCAAGAGTGCATCAAGG
GAGGAGTGAAGGCAGTGGCAGTGAACCTGGAATCTGTGCTTGGTTCCCTT
CTGCAGGAAGGCTTTGCACAAGGACAAGTTGTGGGTGTTGAGCTCTGGTG
GTTGAGGCATGTTGGAGATAACCGTCCGCTCCCTCATTGCCCAGGTTGTA
AATCTCTGACACCTCTTGAGCCCTGTGTGGGCATCAGGGTCAGTGTGTTG
GAAGCAGGACAGCCTTGTGTTAGTTTGTAGTTTGTTGAGGCTCTCTGTCT
ATATATTTCAACACAATTCCTACTTGGAAACCTATGATAACTCATCGTTT
TCAATCATGAATACGTAGAATCATGTTATGTTGAAAACAAATGCAGAGCA
AATTGATCCAAATATAGTTACCTCAATACTTCTTGGGCTGTTCCTCTCTT
TTTTGGAGGTGCACCTAAATGAACCTGTTGCCTTGTGTGTCTCTACATAT
CCAATGTTCTTGATTACTTTGTCAGATTAAGTCTTCTTCTCCCTTAATCA
GAAACTGTACTTGTATAAGTGATGGAGAATTGGTCAGTCTTCATGGGGGT
TCAGGGAATCCTCACTATGTACTACACTGTTCTATCCTATGAGATGCGAA
ACTAAAATAGGCAATTTGTTGGGACCATCTTGATTCAAGGCATGAAAGAA
ATAATCAATGATACCTTTCTATCTTATTTAATGAGGTGAAATACAAAGAG
GAATTTTGATGAGACAGTGGAGCAATCCTTATATTTTCAGACTCCGTACA
AAATTTTGTCTGGAAAATACTTTACTTCTAAAGATTCTTTTCTAGACCCT
ATTCCACTCTTAGTCCATATGTTAAATAACTTAATGCATTTCAATTATTC
CAACTCATATTTTGAATCATTGGAAGACTTTGGAAAACTAACATGTAATT
TCTTACTTTGTAGTGCACATTGTGCGCTAGCATATTTGTAGTGTTTGCAT
TGCCCCAAACAAATACAAAGAAACTGGCTGAACGGTTGCACAGCTTCTTC
CCTTTATGTTCCATGTCAACATTGTCATACAATGCTGTACTGATAGTAGA
AGCATCTCCAAATCCAAAGACTGATGGCTGTGAGGATTGTTGGTCTTCTG
TGTTTCAAGAGAGGTGCTCTCTTTGTTGTCATATGTTTTGTTGTGTTTGG
CTTCATTGTGCCCATAAAAGAAGAAGGGCACAAAGATGGGGTTGCATTAC
CTCCCAAAAACACTGCAGTATTCCATGGCAATCTTCATAATCTCTCAGTG
CCATACAATGTTGAGAGAACTTTCCTTAAATGACTAAGTACTTCTGACCT
TCTTATTGCTATCACTTTTCAGCATTTTTGTCAAAATGATCAGCTTGTGA
ACTATTCCCATTTGCTCTTTTGTGATTTTTTCTGTAATGTTAGCAATGTA
GCTGTGCCCTTAAGGAATGGTGACTATAGCAGTTGAAGTGGTTAATGTGG
AAGGCCTGATTGATGATTAGGATATGGAAAGAAGTCTGCGAATATGCATG
ACCAGCTTTGAGATATATAACAAGTTGATCACAATAATGTCCATCAGAAG
GTTGCCTGTTACCAATACAACACTTGAATTTTGAGATAATCATGCAATGA
CCTAAACTGCAGTGTTGCATGCATTACATCATAAAGTTTGAAGCATTGCA
AGAAGGAGACTTGACCACTGAGACAATCGCAATGTTTACAAGGATTTGGG
TTCATAAGTTTGGTCGTTCCAAAAGTAGGATTGTGGTGGTGGTAGTGGTT
CATACTGCAAGATGATAAATAATTTTTTGTATGATATTTTACTCAGCGTC
ATGTCAGATTACAAAATGAAATTTAAGACAGAGCAGTCCTATCCTGTGGA
ACTACCTCACATGAATGTTTACAGGGACTCTATTTAGGATGTCATTTATG
AAAATCAAGGTCAATTTTAGACTCTTGCTTATAAGGACATGTTTTTAACT
AAAGATTTGTTACTTAGGGCATCTAAAAATACTAGAATGGCTCAAGTTAT
ATTGAATTAGCTCTTTCCAAGATCTAAACATAGACATCAATCCACATTTT
ATGCAAAAGTAATGTTTCTTATTTGAAGATTCATGCACCATGATCTCTTT
TGATGTTACATTAGATTATGATAAGGGCAAATGCACATTTATTCCCTTGG
AGGTAGTGGTTTGCTAGAGACATCAAATACTTTTAGAGATTCGAAAAATT
GGTAAACATTGATGTTGCCTATAGGGTGCCAGCTATACCTGACATCTCCA
TGACCTTTACCTCTTTTGATGGTTGTTGATGGAAGAAGTGTGTATTATGG
CAGCAAATGGCATAGAGGTTGCAAGTACTTTCCAATTATATGACAGTTTC
AAGTAGGTGAGAACTTTGTTCTTTGTTGTTGGTGAGTTTGGAGTGGTCTG
GCAGTGTGAGCAATTAGGTTTCAATCTTCCTAAGAAGGTCTTACAAAACA
CGATGGTTCCATATTGCTTAAAAAAGGGTTTCAATTGCTATGAGTTTTTG
TCGTGCTAGGGTAAGTTCACCTGTGGAGTACATAAACTAACACTTATGGC
ACAAAAAATGCTCTACATTGTGTTATGTACTAAATTACCATGATGACTTC
AACCACTTTTTCATTATGATCATCTCGTGGATGAAGTATGACGAACACCT
AGTTTTGTGGGGAATGTATGGACAATAATCCCTTACTAATGATAGCCCCA
GTCATCACCACAGTGTGAGGTAAATGTGAAAGATATTTTTTCACATCAAG
ACCCCACTCTATTGTTTTATTTAGTGTGAATTCATTATATGGTAAGTTAC
ACAGTCTAAGAACTTGCCTCGTTTTGGTCCATATGTGCAAAAACTAAATT
GTGTCATTTACACAACAGCAAAAGTGAAAACCCAAATTGGCATGGACTAA
TGAAGAAGTAAGATCCAGATCTGAATTCAAGACGAATCTTAATTGTCAGA
AGCAAACAAAACAACTCCAAGAGAGCACCTTTTAGAAGGGTGCAATCTTA
AAATTATGTTCTGAATTCTAAATCATTTTTTCATTGATGACTACATGATT
GGATTGTCCATTCATCCTCATGTTTTCACATTGAAATCAGTAAATGATAA
GCATGCATCAAAGCAACCCATTTATCTATGAATAATTGTCTAATCACTTT
TACAAAGAAACTGTTTAACTCAAGCGTGTGGAAATCCGGTTTCAGGAAAA
TGACAGCATATGGAGTCTAGCTTGCACACTAGATCAACCATGATTTGTAC
TTCCTGTGTGTCAACAAAAGAATCTCACAATTTTTTCAAAACTTTCACGC
GATTGTCCCTTTGTCACAAATACTTCATTCTTTACAAGTGGTGTGTGAGT
ATTTGTGTTTCTCTGATTGTTTAAGGTGTTCCAATGAATTAAGATGAATA
CAACAGTAAAAGAGTACAGCTTTTGCAGCTGAACAATGACGGGCATCTGA
AGCCACCAAAAATCTAATGTCAAAGCTGTTGTTCTGAATCAATCTGAGTG
AATCATTTATTTCCTTCACATCAAAAATCATCATAAAATATAGATTCAAT
TCTATAGGTTGCCATACTAACTATTCAATCAACAACTGTACAAGACATTT
TCAATATATCAAAAATGTAAACATGTAGTAATTTTGAGTAAAACATTTTG
ATGTTCTTCAATTATATTTTATCCTCACTTCCCTAGATTCCAATGCTATT
ATGGAATACATGAATATTTCTGATAGAAATTGTTTAATGAAGGGCCTATA
GGTTTACACTGTTTTCAGAGGAAAGTCCAGTAGATACATAAATAGAGATA
GTAAAACACTGTGGTAGACAGATATGTTATAGTATCATTTGGATACATCC
CTGTCTAATACCCCTTCTTACACAGTTGTTATGGGAAAATCAGATTTGTG
AAAATGCTTCTGATCAAATTTATAGATACATGTGATCTTTACATTGTCGC
ATGTAAAATGCCTCTACAATACAACCGGTTTGGttttttttttttcactt
tttttttctttATAATACCGTGGAAGCTTTCACGTTGTTACAAAAGTCCC
AAGGTTAAAATATACCGTCATGATTCACACCCATTCCTCTCAAATTACAC
ACATACACATTGCTTGTTTGGGACAGAAACACTTGAAACTTGAGTGGTAG
GAGATCAGAGCTATTTGATCTCTATTCTCCCAACATTTTCACCGTAATAC
CCACAGTGGCGAGTGTACACTCCAGTTGAATCCAAATCACTAGCAATAAA
AAGGTGTAATGAGAAGTTGCATTGAAACTTGTCAATAGGTTACTTTAATT
CCTCCAGTCTTTACACTACATAAACAGTACAGAAGGACCCTACAGCATAG
GATGACTTCTCAGGTCAAACAAGATTATCTTCAATATGATTCTTTGCCAA
AGACATTTACTTTGCAAGTTCGATTTGAGATCTTTGAGTTTACAATTCAA
TTGAAAGCCTGCATTGTATGGGGGAAAGTAGTGTATTTGGGAAGGGCTCT
AGAAAACATGAGACAACTGGATTTCTAGAGAGGACTCTAACACACTTGAG
ACAACTAATCATTTTAAGACTACTAATCATTTTAAGAAGTGTGAGTGAAA
ACCTTTCATGCCTTTTCTTATTTGTAAACAGCATTTTTTCATGCAGGACA
GCAATGCTGATGTATGGATGGTTTCTAATGTTTTGGGTAAGAAGAAAGTG
TTGCTTTTTAAGTAAACATGGTTTGGAGTGTTACAGATGATGTTTCAATG
GAATTGCTCTTGTGGACCTTAATTTGGTTGTATTTTCTCATTTTTGTTGT
GAGACGGCAAGTGTGAATGAAACAATTCAACTTGAAAAGGATCAAGAGAA
TCCTCCAGGTTGTAATGATTCTCTCTTTGTCAACATCCTGGATTTGTTTA
TGAAGAAAGTTGAGGCTAATGAAAAAAGGCAAGAAGCTGTACTGAAAAAA
AATATGGTGAAGGGGGAAGGAGTGATAACATATTTCTTTCTCTCTTATTT
CAGTTTTTACTGAACTTTGTTTTTGCGACCATCATTGTGCCCTTCACATT
ATTGTGACTATTGGAGATTACCATGTGCTCAAAAGTCAAAATGAATTTGA
TGTCATCCACAGTCATTGTATTTCTGCTAGATGAAAACTACCAGCACGAA
AATATTGAATTTTCTGGGATTGCTTTGGGGAATAGAGGATAAACGGGTTA
CAATCGTGCAATACGTCCAATATACTATATTTATGAGTAGTACTATTAAG
TTATTGAAGCGTTTAAACACCCAAGCATTTTCATCCCGGACATCAAGTTG
TTTTCTGGGCAGCCTTCGCTGAATCGCGTGCTTTTTTTCTGAGTTCTGCC
ATTTCAAACAAAGAAAAAATGTTGGGTACACAACCACATGAACACCGAGC
TGGATGGATCGATTGTGTTGTTGTTGCTGTTGTCATTACTTGATTATTAG
TGATTGATGATGAAGATTTTACAGATTCTTTGAGTCTCAAATGTGCTCCA
ACTGCAAGATGGTCACTTGGCCAGATGTTGCTAAGGAGTAAATGACCCTT
GAACACTGGAGAAGCATTTAATGCTCGAAATGATGTTGGGACACGTAATC
TTGCCACTTGTTCGAAGACATTTTCTTCAAAGAAGACGTAATCAAGCAAG
CCAACGAATTCGGAGGTTACGTTGGAGAATGGCAAATATTCCCCCAGACT
ATGAGAGCCTTCATCAGTGGTTGCATAATAAGCGCTGCGCAGGTGAAATG
GATTCGATAGCTTCGCGTCTCTGAGCCATTCAATGACAGCCAAGTCTGCT
TCGCGGCGTTCATTATCCAATTCCCAGTATTCACGTTCTTTCTTAACATC
AAGAAAATCAAATGCTCCCATAACTTCTTTCGTGTCATTTTCACCACGTG
CTTCGTCATTCTTTATCCTCACTCCACCCCGAAGACACAATCGTAACAAC
TTTGTGGCTTGCGTAAACACACGTGATGCCGAGCTAGACGGTCTGTCATC
CCACCAGTATCCCTGTCGACAACCATCGCATCGGAAAACTTCCATGTCGT
CATTAGAGTCAACCAAATCCGGCGCCCCATGTTCGATAAATACGCTTCGT
TTCTCATCATCGGTCAAAACACGGTGAATAATACCATTGCAAACGACGCA
TCGAGTGAGAAAAATGCACGGAGACAGCTCAACACCGTGGGTTCGTAAGA
GACGCGGCAGGGCTTGTTCGAGATGAGAAGTGGATTTTGGATCAAGAAGG
TATGCACCGGGTGGGCAATCCTTGCGGAGAAGAAGTTTATAGGATGTTGT
GATGAGAGTCCGTTTTTCTTTTTTGCAGCGCTCAAACAGAGCTCTTTGTG
CAATGTGTATTTGGGAATGGTGTTATGGATTGATTGTGCAATTGTAATTT
ATTTAAGAGGTAAATGATCACTCACATTCTATGCCCCTGTGTCCTTTGCC
TCTCTTCTTCCTCCGTTTCCAGAGCGGCATCAATACCCAAAATTCTCAAC
CATCTCGTAAATCGATTCAAGGTAAAATCCAACATATACTTTACATTCGG
CGTGGGAGTCAGGTGTTTATAATCTTGTGGACTTTTGTGATTGTTCGTCC
TGCGAGACGCTGGGGTTGTTTGTAGTTCATTATAATTGCTAAGAATATCG
TCTTTGACTTCATATGAATACAATTTGTATGCATGAGCGGTCGGAATGCT
CTGACTCGAATTTTCGGCAGTGGGATCATCTTCAATCACAATCGATTCCA
CAATAAGACTGCAAAATTGATTTTCCAACGCAGATACGTGTTCATGTACG
TTATCCTTGTTTCTCTCCTTACTATGAGTGCTTCCTATCATCTCATCATT
CTCATTTGACGAATCACCGACCGATGATACCATTGGATCTTGTCCATCCA
TCCTATCAGACGCATACTTTTCATCTTTCTCTTCATCATACATAACTTCA
AGATCGCCGTCCCAAAAATAATGCCACGGCGCCACAGTTCTCGCGTCCAC
CGTTCCATTGGTGAAAAATTGATGAACAATACTCCCTGGTTTAGAATTCA
TATCTCCACAAATAACGGTTGGTATTCTCTGACCATTTGCCTCGCGGCTT
GCCATGGCATAGGCTCTATCCAAAAGATATTTGGATTGGCATAGCTTTAC
GTATTCATATCCTGGATGCCAATATAAGTGTGCGGATGCTACGATGACTG
ATTGCCTCTCGTTGTGCCGCAAGTCCTCGTCGCCACTGTTACTCTCGTCG
GTACGAGTTTCCAAATGAACAATTATGGCGCAATTTCGTCGAAGGAAAGA
ACGCACCATACCTGTCAATTCGAAAGTGACGGATTTGTTTGGTTTCATTG
TATTGAATGTGGAGCCAGCAATTTGATTCGATGCACTTTGCGATCTGCCA
TTCTCTCCACCTCTATCAATATCCCTTGCATAGTGTTTGGAATCAAGAGT
CGCCAAGTCATCAAACTTGACAACTTCATATTTCACCAAACGGAATTTAC
TCCCGTCAAACGCCACAGCGCAGCAATCTCTGCGTTGATCGGTCGGCGTT
CGAACCACTTGATATCCCCATGACGATAAGGCCGGCAAAACTTGCTCGTT
CGGTGCGAGCAGATCCAATTCTTGCAACGCCAAAATGTCCCATTTGACCT
GGTCCGGTTCAGAATCGCCTGGTGCAGGACAACAAAACCGCTTCAAGGTG
TCCACGAGCAACTGTCTTCGTTGGACCGTGTCGAATGCCACTTCGGCGTA
GGACGGGGGCAGGCCGGGGTGCGATCGGGGGGATAAGTACGATTCTGCCA
ATAGGTTGAAGGAGGCGATGTTGAACCGCAATGGGGAGCCGCCGCTGCCG
CCGCTGCTGGTGTTGTTATTGTTGTTGCTTCCAGTGTTGTTCGAGCAAGA
GTCCGACGACGACAGAGGGACCATGCGCATTTGATCCACCCATGTTGACG
AGGAGGAAGGAGGTGTCATGGTTCAAAGCGGCAATCTTGTATTGCACCAA
ACTCTTCCCTTCGAAAGGCGTTCACGTCATGTCCGTATCCAAACTTGTGC
CAAACTTGTCGTCATGTTCACTCATTATTTTTTGACGTTCGCCATACAAA
GCTCGGACAAAGGAGATATCGTACAGAGGTTAGACCAAAAGGCAAcagga
gagcgccaaatttctggtaattaaaacacataggaattcgttaaatcgcc
aaaatatcGAGAATTCCTTCTACGCTCAGTACAATAAGCAAACCCGATGC
TTGATCCACACAATCAGATGATGTGATGGCAACCTATGGCAACCTTCCAA
CCTCCTTCAAACAGATACGGCTCATCCATCAATCTTCATCCATTCAAAGC
ATTTTTATTTTTTGTACCCAAATTATTACAATTATTTTGATTCATCAACA
AACTGATATCAACATCAATGCATCCACGACTTTAAAATGACAATTCACGT
ACCCGAATTCACCATGTCACACAACTCAAAATCCATCCCCGAATCCGACT
TCCAGAAGGCCTACAATTCTCATCAGGCCATTCACATCCGCAGAGCTCAC
GCAAGCGCGAACGATACATCACTGGATTCGAGCAGTATTCAATCTTTATT
CCAATCGCTCGTCGAGGCCGACAAAGCCTCGTGGTGTATCGAGAACAAAT
CCAACTTGGATGGAGGCGACGTAGCTCCGTGTGATTTTTTGAATACGAAC
AATACAGATCACAAGGGATATTGTAGTTTTCTCGTTCAACACAGCACGAG
CGCCATGGAGGATCTGTTGTCGTGTCGACTTCCGATGGCGCATCTTCCCA
TTTGTTCGAACGAATCGACCGAGGACGGCGTCGATTCCTTGATGCCGATG
AAGTACGGGCCGTGCATTTGGTTCTTCTTTGGAAAGAATTATCAAAATGC
AGTGAGAAATACATCATCTACAAGTGGCAAGAGCAACAAACAACCACCAG
AAGCATTGCTGGGGCGGCCGGAGCATACAGATTCTATAAGTCACGATGGA
ACGTGGCATTATCAACTTTCTGGCAAGAAAGTATGGCGACTGAGACCGAG
TGCGGAATTGGTGAACAGAATACACCTGTGCAATAGTGGAGACGATGGAG
GAGACGAAAAGAGCAGGAATGTGAGTTCAAAAAAGAGAAATATTTCTTCC
TTACTTAATGAAGACACCTCAAACAATGAAGAAGAAGACAACACTCGCGT
TATAGAATTGGAATGTGAACAAGGGGATGTACTACTGCTCAATACTCAAC
TATGGTGGCATAGCACACTGATACCCCCACAAGATTCTCCGAGTATTTCC
TATGCACGGGATGTATACTTTGTAGAGCAAACAAAACACTCAACAGAGGA
TTCTGAAAAAGAGAATGTAGAGAATATTGCACATGAATCGATacaacaac
aagaacaccaacaacaGTCATCAATGACCAATGTCGATGGGACCTACGCA
GCACAAGACATTGAAGCATCCACAATTCTCTTTACAGAACACACCATGCC
AGACTGCGAATTGCACCGTTCCAAAACTAACCCGAATTGTCAGGTAGTAG
AGCTTGAGGATGAAACAACCGGGGAATGTTATATGGCGGTGGTAAGTATA
AGAGATATTAAGGCTGGTGAATTTTTTTATGTTATGGAATCAGATAGCGA
GGACAATGGGGAGGAGGATGAAGAGGGTATTTCggaggaggaggaggagg
aggaggagACAGATTATATTGAGTAATGTCACGCAATGTAGGTGAAGGCC
ATGGTTAATGCCAACAAAATGATCTGTATGATATAAGAAACCATCGTGCT
TGAAAGTGTTCTATGAGAGATGTCAATGATCGAGCTGCATTATCCATTCT
CTATAAGGGTTGTTCTTTTGGATATTAGCTTAGTTGATCTGTGATTGCAA
TGAGAGAGATGAAGAATACGGTACAATACTCTATAGGATAGTGATGTCAA
AGGCTAAGTTAAAAAAAAAAAATTTTTTTTATTCTATCACCTTATGATGT
GGTGAGAAAGTTAATGTACTCCATGATAAAATTTAAAATTGATTACGTAA
TAATTTGAATGACGTTAAAAAATATAAATGCCAACCCATGGCAAATGGTA
TTACTTGCCAGCGTTCTAATTTGTTACTAGATTCTGTAAAGTGCCTAATT
GTTAACTGTGTAGCTAACTTAGTGTGAAACCTATTCAAACATAAGCACCT
TTAAACATCTACGAATGTGTTTCATGTCAATTGTTTGATAGTCTGAATTA
GCCAAAATGGTTCTTTTACTAGGCACTTAGCCCCAACTACACATGAAAGC
ATAATTAAATTTTCTACCTAATATGCACAACAAACATACAAGTTTTTGGA
TTATCCAGTTGAGTTGGGTATGGACGTTAATGCAATTGTTGCACACTGAG
GCATAGATGGCTGCAGTCAGGGCAGGCAGTTGGTGATGTTCTCACTTATT
TCCTTGCTACAGTGTATGGTAAAAAATCAAGGGGTTTGGTTGAAAAAGTT
CTATTTCTCTACTCTGTAATTCCTTGTGGCATCTTGATGGAGTCAAAATC
TCTTATAACAAATGAGTAGTACATCAAAACCTTCCACAATCTTGATTTTT
GTAAAGTAGGCAAGGCTATTTCTCGTTATTTACTTGAAAAAGCAATCTTG
ATGTTCATTATTCTGTGTAGGTATACTAATTTCCCTGCAGAACAAAAGAG
ATACCTCTAATCCAGTTCAACATTGAGGTATGGTGCAAATTTTTAAATTT
GCTTTGAAGCATTATATGAGATTAGGTTTTACCTTTTCAAATCAATGTAA
TACATGTATGATGTCTTTATGTCAATCAGACATTGTAATTTGATTTTGGT
GGTTGCCTGACTTGATGAAATACAAAAATCTCAAGCTGAACAGCAAAATT
GCCATCCCATGCCATGGTGATGTGCATTGGACCTGCAGAATGGTGATGTT
GCCTAATCAGACATGGGAGGGGGGTATCTATGGCTGCCTAGGACAACAGC
CTATAACATGTGAAAACAGTTCTAAGTCTGACTACTACAACTAAGATACA
TAGCATTGAATGAAATAGCAGTTGGGACAGAAAAGACTCTTAAATTTGCT
AGTTGTTGATCAGTCAATGATCAAAGTTTGTTGTATGATTAAAGGATTGA
ACAAACGATCTTGCTAGCCTGATGGTGAGAAGAAACTGCTTTCATATTGC
TACTCATACTATGTGGGATAAATTGCATGGTCTAAGAATATGTGGACTGT
GGACGGGTTTGTAGAAAATAGAATTCTTTGATGATAATTGGTTTGCAATT
CTGGAAGTGGTGATATTTTTAAAGTATGAAATGTATTGGTTCTGAGTCAA
ATATGATTTTCTATTATCTGGGCAGTGTATCCTGATGAGTATCTTTCAAT
TGGCCTAAAATGAGTATATTTGTTACAAAACTCCATACCTAGATATGACA
ATAATAATTGACGCACATATGATGAGAACCATCCTCATGATAGAAAATCA
CAGAAAGCTTATTGAACACCAAAGTCCTGTTCAATTCTTACTGAACAAAT
TTAGTAAGATGATTAACACTTATCCAAGATGAAAAGATACCAAAAAGCAA
GTCCTTTCTGGAATTAGAGTTGTTTCTTATAATGTAGAAGTGAACCTATG
AAGTTGGAGATTGCCACCTTTCTCGTTACTCAAACTATCACAACCTATAG
CAAATTATCACAAACTATGCATCACACACAGCCACAAACTCTCAAAATGG
TGACCTCAGTTTACAAACCATGAAATATGTCATGGAATTCAGTGGAATTG
ACAGTTTGTGATAGTTTGCAACAGTTTGTGATATTTCTAGACTCCCTGGC
TCACACTGCAAACTAGCAGTGATGTCAACTATTGCTACAGTTGAAGTTGA
TTGAGAAATTAACCTTGACTGGGAACAGCAGTGTTCCAAGGGAAATCAAC
TGATGTCTACACCTTAAAATAGCAAGGATGCCTGTGTCTGCCAAATAATG
CAAAGATGTTGTCTGAAAATGACCATAATGATAGAAAGCAGCCATACCAA
CCTATTATTGCTGTCAGCCAAAAATGTCATTCATTTCAGTTCAATATATT
GATTGCTGATTTTGTAAACAGCGTCACTGACTGCCCATAGTGGAGGAGAC
TGATGTGTTTTAGTTAAATTATTTGTGCAAAAATCAAATTTGGCCTATTA
TTATTTCAGCATGATCGAGTCTGATTCCCTTATCTCTCCCTACCGTATCg
tacaatacgatcatacgatatatcgtattgtaccaggatacttgcacttc
cgctaatgccatatcacatatcataatattatttttctcaCAGAGAATTC
AAAATCCCAACGGTCAGGATACATATATTATATTGTGATGACCACAAAAT
GACCGAAAATAACATGGTGAACCCATACCTTCGCGTTTCTGCATTATGAA
GTATCGTACAATACCATGACACGAACTGAGAAAGCCATGCACCATCTAAC
GGCCTCAACGCCCACAGTCCAACAGTGTCCCTCAAAACCCAATATTCTTA
ACGAATTCCATAATCATAACCAGTGGCCACCGCACCCTCTCCACGGGAAG
ATTCTACCATGTCCTTCGCCGACCAAGTAGCCGCCCAAATCCCGTCATCC
ACCCGCATGATCTCGGGCTGCCACGACGTCCAAACCTCCGCCGACGCCAA
CATCACCGCATTCGAACTCCCCGAATCCCGCTGGACGACGTGGAGGGGCC
TGCACGGCCGCCTTGCTGCAGGTGCTGTACAACAAGAAGGGCAATGAGAG
TTGGGTCGGAGTTCTGAGGAAGATGAGGAGAATTTGGCCGAGGGAGGATA
CACGCAGGTGCCTCAGTTGAGTAGTTCGAGGATCATTGATGTCAATGAGC
CCATGACTATCGTGGAAAATCCGTCGGGGACGAAGAGGGCCGTTCTTATT
GGAATCAATTATGTGGGGCAGCAGGGCGAGTTGTCGGGTTGTCACAATGA
TGCTAAGAATATAGCGAAGTACTTGCAGAACGAGCTGGGGTTCGAGAGTA
GCAATATGAAGGTGCTCATGGACGACGGGGCACACGAGAAGCCGACCTAT
GCCAATATAATGGCTGCGTTCGATTGGATCGTACGAGTTAGTCAACCGGG
AGATACCGTGTGGATTCATTACTCGGGACATGGAGGAAGATTGCCCGATC
AGGATGGAGACGAAGAAGATGGATACGACGAGACACTCATCCCGGTGGAT
TTTCAGAGAGCGGGCCAGATTCGAGACGATGATTTGCTGAAGCATTTGGT
GAAACCCATGCGAGAAGGTGTTACCATGACATGTTTGATGGATTGTTGTC
ACAGTGGAACTGTCCTCGATCTTCCTTACAGATTCATCGCAGATGGTGAC
CATGTGAGCTTTAGACATCAGTTTTTTACCCTCCCCGGAGATCGAATTCT
TTCTGATGCTCACTTCACATTCTCTTTTTGTGTTTGCAGGTTGAGATGGA
AAGAAATGAAGGTTTTAACATGGAAGATTGGATGGGCGTGGCGGCAGACG
TGCTCAGGGCAGGAGCTGCAGCATACGTCGCAGGCGAAGCAGCGGAGGCC
ATGGCTGATTGTTGTGTCATTTTATAACTGAAACAGATATGTTGTTGTAA
TCTTTTTTCGTTCTCGAATCTCTACTGATGGTGGTTTGTTGTGTGACTTT
GCCGTGCACCTTGCTAGGAAGATCACTTTTTCGTTCTCGATTCTCGACTG
ATAGTGATTTGAGTATGTCTTTGCCGTGCACCTTACCGGGAAAATCACTT
CAATGCAGGAAGGCTAATTGATATTGGGCTCCCTTACAAAATCATTTGAC
TAGCTTACTGTGGTGTTGCTTATCGAGATAGAAACCACAGCCCTATACAT
CTTAATATGTAATAATTACATTGCAGGCTTCTAGTTTTGCTATCACCCTC
CAATGAGAATTAGGCTAAGAAAAAATCATATGGTCGTGAACAAGTAACAG
AATAATGGATTAGGTCCTATCATTTTTAATTTTTCAGGCCAGCCACCACT
CCTGAGTTATGGTGTAAGTCAACCCCAATGCTAATTGCGGCAAGATAATA
CCTCCCACGGGTTTTGACAGATATTTGATCATGATAGAATATGGCATATA
ACCTCATGTTTTTATTTCTTACATCATGTTTTTGCTTCAGGGAAATTGCT
GTATGTGTAATAAAATCTGTCACTTACAACTCTGAAACAGTAAAGTCATA
CTCTCCTACAGTTTGGGCGTTTTTGCCAGAGATCCAAATCCAATAAGTTT
GCCCTTTCTCAGCTACCAGCTCATATGATATCTTGTCATTAGGGCCCCAG
TCATAATGAGCAGAACCATGAAGTTCCTCATATCATGATAGACTTTCACA
AGATCCTGTAAAAATTCTTAGCTCACTTTGTCCAGTTGCCTCAGAGTAGG
GTTGATATTCTATCGTCATTTCAGAACCTTTGCCAATTATTTTGTACCAC
AGCCCTCTCTGAACTGAACTCCACTCAGAACCATACAAATCACACGATGG
GAGAGCATCGTTGGGTGTTGCTCCCAACGTTGTATGCCCTATATGAGAAA
ACGGATTTGATGGTGAAACGATGACTTCTGCAGCTCCAGTGCAGTTGCCA
TTAATGGGCACTTCATATTCTGTAACATTGAATTGATATTGACCTGAATA
TTCAAACAATTCAGCGTAGAAATAAAGCAAATATGGCTGACCTTTTTCTA
CAAAAAATCTCTAGCTGTCAAATGACTGGATTCATAAACAACCATTTCTT
CATCTCCCAGACAGTTTTGAATACTATCACAAGTCCCAGCTACAATAGTA
ATCCCATTGCCCTCAAATACATCTTCAGGTTGATGGTATTCCAGCCTCAC
AATAGTGCCATTACCAGTAAATTGATACCACACAGCCCTGTTCCTGAAAA
TGAAATATGCTGCATTGTCATCTTCTGTCGCTCCCTTCATATTGCCTCTG
AATACTTGGGGGAATGAGTTGATGGTTGTTGCATCAAGATATCTGCTGTT
ACTGGAACATCAAACTCTTCAGCTCTGAAAGTGTATGTACCAGACCAGAT
ACCATTGTCACCAGCTAATAAAAAAGGTATAACTCTCCTTCCCTTGCTTA
AAGTCATGAGAAGCTACTAAAACAGCTTGCTCTAATTCGCTTATTGCAGA
ACCTACAACGGTATTGATGCAATTCAAGTTGCCAATGCCACAGGACCCAG
TGAAGACAGACAAGACACTAGATCATATTCAAGTGAAATAATTTGTAGCT
TGTCATTTTTTAATGAATACCAAACCACTTTTAACCCATCGCTTGTCCTA
CATTGGTCGTCATCAAAATAATATGAATTGCTCCATGAATCAGTAGTTGC
TGTTCCTGTAAACAAGGCCGGGAGATTAGTGAGAGTAATTGCATTTTCAC
ACTTGACGTTTCCAAAACAGGTACTGGTGTAGAAATCTTTTGTAAACAAA
TGTCAACAACAAAACACGTGTTAAAAGGCTACATCTTAACCCCCTTCAAG
CATTACAATGCACCAAGATTCATACCACTGTTTCATGGGATGATCCATCC
CTTTCACCCAGAAAATTCGAAGGATTAGGACCCTGCTCAAGGAAGTTTAG
AGTAGAGAGCATGAAAAGTCATTTATACAAAAAAAACCATTGGAAGCAAT
TGGAACAAAAGTAAACTTCTGACCTCATATATGCTGCCATTTGAAAAATA
GTACTGATTTGTAGTGGAGTTGTAGGTCAGATCTGAATTGAGACTATGAT
TTTCCAAGGAGTTGTGAGAGTCAATAGTATGGACATCATATGTATTCGAT
GTTGGTCTCTTAACTCCAGCAATGATTCCTGCAATAATGGAAACCCTCAC
TATCATTAAGATTATTACAACTGCTGGGACGAATAACTTATTTCCAAAAC
AATGGATTCTTCATCAGGGTGATAATATTTTTGGTTGATAACAACCTGGG
GAGTCTTCCACTTGTTTCTGTGCAAAGATTGATCAGGTACAGCCTCAGCA
TCATATATTGTTTCATCTTCACTTACAAGTACGGCATCAGCAATGACCTC
TTCTGTATTGTGATCCATTTCATTTGGTTGGCAGATCTTTCTGTGCCCAT
GCATTCACTAGAAGATGGAGATCTTGGGCAATATGCCATTGATTGTTCTA
GTGGGGCTGTCAAAGCTGGCACATTATTTGTGGTGTGATTTGCATTAGAA
TGTGTGATAGATTGGCTTGATGGGCTATTATGTGTATTGATTCCCTGGGA
CTCTTCACAAGCAGCACAGGGAGAGTTGCAAGACATTTCAGTAGGATGAC
GAGACCTCCATTCAATAGAGCAACACAATCTCTCCTTTGATAGAGATGCA
CTCAGAGACAACTTTGTCTTTGTGGATGCTCTGGTTGAAATTGAGTCATC
AAACACTGCACCTATTGGGACTGGAGAGCTTCCTAGCAAATAGTGCTCAC
TTGGGCCACTTAGCCTTGTCAAAAGTTTTGGTTTAATGTGAAAAATCTTT
GATGAAGGATAATCTGGGCTGTCGTCCTcggtattttatatttatggtca
gttttggtcagtttccccaaatggtcacacaacaaatggcttatataata
tatttaatggaagtttggagaacacgaacaagatttttaaacgttttgga
tttttaaaatgtaataatatttgtattaatgtctgtatacattagaaacg
ggttatataaattgaaatcactagatatactgtacgttgatttttaggaa
tcttaccattttaaacaaaatgacgaaatttgataatattattttttatt
aatgtctgtatatcaagtcagacactctctctggcctaaagcgcacacac
aaagcgtgtgcgctcaaaaaataaacgtgttatgtacataaccctgaatc
cgccgcccccagtttcatgcgctggaaggtggattatatacataattttc
gtcacaccccttcccagattttgacgcaaccatggagaccgctgacgaaa
cgaagaagaattcgcccaacgagtggtcttttgttgcagaatacatacaa
gacgaagatgaagacagcagtggaaactttgctgaagacaccatgctgtg
cttcttgaagcacggaactctggcgctgatgttccacgccagcttcaaca
gcaggatcgtctgcagtaagtgctttcaatttatgaagccggggagcttc
gcacttcactgcgacaagtgtaacagggaacccgccccgtccgccaaggc
catcaaggagtggaccgacacggacaagaagtgggcgaatttatggcgcc
aattccccgaagagtttgccctcaagacttctgtgaaacttgccacgcgc
gacggactgtccgcgtacgtgatccatccacgtttctatctgggcaagac
atcatcaacaatgaaacttaaagcgctttgcatcacgaacggatgcaccc
acgtttgcgcttttaatgcgctacaccgtcatttcaagaatgcccacatg
aatgcggcatactctcttcacggactggacattgtggcagccctgacaac
caacaacgttgacgacatctcaaatagtgaggaggaggaggaacgcaagg
aagaagcggacaaagcgtcggaattcgaaacagaggaggcggaggtggcg
aacgcggagaaggaagacaatgttgaggacactggcagcaaggagggtga
aagcgcggaaggaaacgtcggcgtgatggaagaagaaggggggggaggat
gacgggaagactgatggaaaagaagtaacagccaatgaagcgggggagaa
ggaacacaacatggacatcgccagagggggagaggatcctgtggttgaca
cgcaggacttggactgcgagccttttcaggcagacgacggaccgtcggat
gacgacaccgccatggggcagggggagaatgacgacaagcccgccactgc
gggaaagaaaaaacaaattaacaaacaaaaaaatccagaacccgtcagga
agagtgctcgtatcagccgcgctccgacccgatactaatgAGATGAGTCA
TGGAGGAAAGTTGGGAAGGACATCGGCGGATTCTGTTTTATTGGGTGGAT
GGGGCAACAAACAAAATTGGGAAGATTTGCATTTGTTTAAATTGGTGTTT
TCAGCTTTTGATtgttataaacataatcgtgttatttttacataatccta
tgacaatactgtagcattcagctagttgctgggcccactctaagaaattg
ttatatattatcaaatgatataaataacacatactgctgataataagaca
cgagggcgttatgtatataccaatgttcaataattaacaatatcggaaag
gacacgtatgaccattttagatcctactacccgaatttagatagttaaaa
agtatgcatcttcttagaacacgaagacaatcatgccactcaaacggtgt
tatacatgtacgcgggtgcacgtgtgtcattctttctgtagtttcccatt
ttttgaatgcaggcacgcacacacacgtgcaacaatagggtaggggggga
aacggtccgcgtgaaggtgtgttacatatataccagcaaacacccactga
tgaccgttatgttcaggacgagcatttttcatttcatatttcaccgcttc
atttttgtggtcgaatccaaaacaaccatgatgcgaccgggaacggaagc
cggaaataggtgagaacggatttttgacgtggcacgtgtcgcaaaacgtt
gacctccttcagaatgagtgaaatctcactaacttttatgtattggtcaa
agcatcgcacagtacggacgcggagacaaggatagtgaaggggacaaagg
tgtatcgtcgaaggaaaacgtgaagccaaacaacaatgttattatcaatc
cctaccggaagaacgcaaacggaggccgcgtagaacatgcagcaatagtg
agaaacccctacaagaaggcatgttcaaggaataaggcagacatcagtct
acagcatcagatgttgccaaacactaaggtgcgtaagaacatatcagaac
tgaactcaattgttttacgatcacatcctgtcaaaaacgtgatggacgcc
cgtgtttctttttcaggggataatgccagagaatcgcatcagcaaaggtg
caaaaataatggcacgaatcttggaggcaagcattttccatataatttgt
tcgatgattgctgacgacatgtaacacaattatgtaaataacaattcaat
tacactctcaaaaccacaaggtcacactggacgggaggtcatgtttcttg
cagggaaatttggaagagaattggagcaaaaacaagccaacagaagccac
gcgggtcgtggaggtaagcattgcatatattgatttctgtgattcgtgtc
aaaaatataacatgattatgtatataaccattggattgctctgtcaatag
aaccaatccaagaacaccagggccacaaaatgtgaagactatgaggggat
accagcccgcagggatcaggtgagatctattttgggagaaatgtacatat
ggtgtttatgtacataatacggaacaacaaacaccgctgtatgtatatca
cattattatgtatataacaagtggagagaacacaccaagacaggacctca
aaatgtgcccactgggggaccatccatgtgtctggacacaaacaggtaaa
aaaacgacttttacgttgtgtatatatgttgtttatgtacataacacaaa
actcacaacacgatcatatgtatatgacgttgttatataaatcacacagg
atgtcactggcacaacagatgaagactcgaggccgtgtatagtaccgttg
gtgttgccaacacagttagagagcaaggattcagatagcgattgtgaaga
caaatcgaaagacgacacaaggcaaggtgtgggccagaaaccagcagcgt
ataatgaagacgtagacggagtcaaatcgcaagatacgttcaaagagaat
aaaataaagaatgatgaaaaaccagtcgaggtgagtgagcataacgcaac
ggatctgatttttttacttgacacatgataaactgaactcaccaatgttt
atgtggtgtctcgtctagaatgtgatcagcagtccagttaagagctcttc
aaacgagaacgcaaaggtgaagcatggatgttcttttgtcaaaacatggt
gatagagttctcataaacagggaggggtccgttcgtttgttattttttta
tatactacagggagaaaccgttaaatcaacagacacggaggcattgaatg
tcgacgatgattgggtgaacaaacgatggccaacacgcattttttatgga
gggagaggagagctacggcacccgtacacaagaatgcatacacctgacct
aaaactcatgagctgttactacaggtgcaaatcttatcgtacctttggtt
gtgacgctaaacttaaattgaaggaaaaggcgggggctccaggaatagac
gaatggactctggttggacaccacacagaactctgtcaaaataagaatgg
aatgtctgagaacgcaaaagtccatctggacgtgagtaatactatctatt
ttactgtaagtatagttacaacataagtgtaaggaaagtaccagggaaag
tcacagcggtgtgtgtatttacataaagcacataagttttacttacgatt
gacatcagtaattttccgacatatagctccgtaaccacatgcaatcaagt
tacatattcacttgtttttgaagatagtcagtcttgacgatcattgcata
taataacacatcattgttgtcatacgatacttaggataacaaaaagtgcc
caatcatgttaattaagagtgaggaattgcgctcatctcaagcgactact
catgtttgttctgagataaaaatcacttttgttataagtcttacatctct
gttatcgagatttattacatactctcatcaatagtgactgattacgttcc
tcacgagagaagacttacatttattgcatgcaatgtagtatgatactcca
gtatgacattgaatcgctatgccttcacttaggttaatacttataacaaa
ttctcactcattcgaacaaacactatccccgtcattcatctgtcccatca
tttcgtcatacccatcatcaccgggcactaaagccatcacacatttcgga
gaatccaaaggaggtaaggaatcatcagtcgattgtgtagttcgcaacct
cttgttcttcgtcaatccattcatccaatcatccttttcctcatcatcct
tccaaagaacagaaatcatttcccttttactggcattgtggaggaatcgt
gtcaatctccgatgagtctgcttgtagaactcgataccttgtgctttcac
ggcatcgcaaaaagaaatcttcttctgcccgtgagtgaattgaggcttca
ccttgaggtaatgtttcctatcttctgcgctcagccccttgtccaacatt
tccgataatgttaacttcttgtactcacggaacttttccttctccatctg
tgacgcatttggattatccgagtggaatcgccactcttgcttccacacct
cactgtgattctctaaaacaaatatggtatatgcaatatcactcacggat
aacaattcccacagttgcttgtttttcttttcatcatccctgtaccacct
cttcagagtctcctttgtgtacaaagcactcgtcattctagtgatcatgt
agtaccaccctcccacgaactccttccattgcatgtcctctctagatgca
ttctcgccaatcaactttctctcccagaaaggcttacctaaaccgtcact
accaaccaacatgtagagcttcatgatcatgtattgcgcccccccgctct
gtaattcacctgtgacgatttttgtttgagtaaaccattttaaagaaact
caaaaagatgatcgtcaagacttacttagaaaagccttccgtaccgcatt
atggaagttacatttcagatttcgatacttgatatgcaccattccagcaa
tcgtattctcccaataccaagatttttcaagacatcgggaacataaattc
ctgttttattcatcagcttgtcgcacacactgtcttttgtttcatcatac
tcattccaaccgcgctcaagaaatttgatgtgtgggaagaggacatcggc
ggcatatgctgttactcgttggtaattcacagcatcagttccgtcgtact
gtggacgttgtccgccaacttttaccgccctaccattgtcctgtcctgtg
tttggattcttctttccgtacgacatgacaattgtcatctgaagctgttc
ctcgacttccctcatttctctctccatttcgctcaatcttgttgtataaa
cccttgttagttcgtcaacgcttaacccgctaatctcactagatgtccct
ggagttgttggttcttctcgtacttcaaaacctggaatttcatcaagtga
aagatcattagaaaagtgactgctattatttaccgacatctcgtaatcct
tgttgcagttgatgtagaagatgtatagaagacaattactctttgtggtt
gcaacgctgctttatccaaaccatttaattcaacatataatggagatgca
tgtctcacatgttgcattgagagagtatgaggcatccgacaccttttgta
catatttctcataaagatacattaattaatccatctatacttttgccttt
caatgttttggtaccgcgccataatttcgttgaatgattatttggatgtg
aacatagaaatgtctatgtgcacatctaaggaattttccgacacacttac
attcattatgtgttataggaatgcactcatatgtgtttacttatgaataa
tatacatgttaattccaatgttgtcggaaaaaggaatcgcgccataatag
caagcagtattaacagcgagtacttattatattatataatacactaaaaa
tttctcattaactagttagccttctaatgtatatctatataggaattcaa
tagatatacgtagaaaatacctttcaaaagaagaagttgcatttgaaatc
aattattatatacactctcattttctgtaatctccatcttattgctatca
gcagtcctcttaaatcaccttgttgaccatgccgaagtataagccacccg
gaaaaccacattataacaatgccgtcagaaccccatatgcaaaagggtct
atgtgtccttactctcgctttggatgtaatttcattggaatggatctaaa
caaacatatgaagaagtgtcgtttcatctcggctatggaagagagaagag
aatttatgtccagctacgaaggggagacattcttgaagaaatcaaccttc
ctgccacccgtccatgtgaacaatttaagtgatgcagaaaaactctttga
agaatggattcatagtcaagattcaaacgacattcgacgatacaaatcat
tgacgttgcctccaaaaaatatgaatcaaatgattgttgacgcccgtctg
agaaaccaggaagaagaaaatgagatctgtgaaaatggttttgactttga
tgtgaatattccgattcaaacgaacaatcccagtaacataggcaatggaa
ctttacaaacaggtatgaaccaacaatcacacgagaactccgagttcatt
tttgataatgatggcatggttgattttcgaaatggaattaaaagtagaca
caacatgattcgctacactcctgatttagcatttcaagtacatctactga
gtgtgattacgaatgttaggggtgttccactcaacatgtttgacaaaatt
atggatgtcatcttcgtgcattgcgtacagagaaataattcttggctata
aatggggttaacttatatcatttgcggtcaaagcatatttgtagacggca
ttgttatgtaaacatatatcctatttcttcttttgatcatccctctcccc
atgccacaatgttgagtctaggatgttcacctacgaaaactttttcaccg
tgctcgcacatttcataaaaaatgggaactgatgtcccatgtaacaagac
gcctcctagaaaaatgttcgtccagtggtcaaacaatcgatgagccacac
ccaatgtaggcatggggaagtagcaatgtacttgtacatatttatgatct
tccactgttgctgttgttggaacgaattggtaacagcatgtcgtgggctg
tggagcatcgaactcgttcacgagatcatacatagctctggcttgttcgg
atattgccgattttgctaaagaatcacactcaaacactgactgtagctct
tgcaacatggaacctttttgcgcgaggcctatgatcattgcgatcggtgt
gcatttcattgcaaaagttcaccgtgaagatgcctatcttacaaacccag
tggtgtggggactttgggagttcatctgtgcaaaacagatgtttatacat
catccgtgtcctcagtgccgtgatctggacaagatcatgaaatgtcctcc
aagcataaggaagatatcgtacgtccattcctttgcgatagtacgtgttg
tattgctgagtagagggaccagcatttgggaaggtactcgctcttgtatt
gtcatttctcaatgacgctggatagctgttatgaccatcacagtttttcc
ggaggggaaaactacctctgtcaccaagtgctttcttaaacattttgaca
tcaaactgagttaactgacgagtttgaaaggctttcgatgaaatgcttga
tgacactggggggtgaagaggaaacagtcctgcctctgcgactgtccatc
gcagtttgtagccacctcggagactatggtattgccaatttatatcatct
cttgtgatatcaggagctgaggtcccagcaaagattagtgcattgggaga
cgattcagagcctttttcacgtagatcgttaaggcatattaatttaaatg
aagatgaactcattctctccacctaggaatgaaaaaggcatttgaatgaa
acaaatgaggtacatcgacttcataagacatagtatgtgaagttgatatc
aatttactcacagttgaatcgaagtattgtaccggatccatctcgccatt
cttgctactgatccccattttatgctctttcttgaatcgcaagtactgct
cttgaggaactacgaaaaatctacgacaggtctttctgtttaggctgtca
cgaagtttcggaatgacaaacatgccttggaacagaggatccttccatct
aaggtacgacattgatactggttcatcttgtttgccagtgataatggcat
aagagcagagattagacttgttgggaacgtagtacgcagcttgactgaag
cgcgcagcgaatggattgagcgccttctttcttgccgccttgaatttctt
ttttacaaattgacttccgacattgtcgtatgtcatgaaatactctttaa
agtcgagtctcgctgtaatggtgggtggatgcactttttgaaaattagtg
tttgggaagagagatgtcgagagaaatttatcgggacctgcaaaacaggg
aaacaagatattattagaggagactataaaacaaggacaaattaatgatt
ccattctttaccagaggctgagtgttgaatacactgatcagcttcattca
cgacatcctctttatcactggttaatggaggacccatgactttgttgaca
aaaacatggagaagtgacagtcatcttgtcccaagatgaatttatgaact
gtggcgttggaagatctcttgttatggaacaggtcgtattcacattcacg
tacttggagaacaccatcaacaatatgatcaggagacatcattatgttgt
aatgaattccttcgataattcctagcttgaaggaagtcatggtacttgtg
gagaagcacacaaaacaattcaaacagttatccttgaatgagtggctagg
gaaagttgtgcactcgatgtagacagggttcgaataggaggtgtatcgaa
gtctgttactaagcttgtaaggaataactattgatgagcccatgtcatac
tcgaataacattcgactacccttgcatgtggacgcaacatcaaaaagaga
cttgaattttggatgctgggagatgtcgcagaaatgtttaagagaaaaag
aatcagggggcaaaggaatagcacggccactcccttctgcatccacatct
tctgattcatcacaaacattgaacacatcttcagctgaattgaattgaga
gggcaaaggagtagcacggccacacctatctgcttcctcatggttcaatt
catcaacacaaccgagggaaaacgatggcaagtgagtagctcggccactc
acatctgcttcaccgaccccgttgcatgattccattattcttctcctttt
ttcagtgagaacacttggttgggcagtagaacaggagatgtatcttggtt
tcttggagagttcctcttcttcaggtgccttcgaggatacttcaacattc
ttctcagaattcatctcagaattcatctctccaaaagaacagagtataag
tttggcatgacatcgttggcaactggaatattttcccccgggttgaagta
acggcaaacatttctttttgtcggcaatgcatttcaagcatgaactgcgt
gggcggccaacagtacccaaaagcgatttttccatgggaggattgtgatg
ggacattgctagtacagccgtataacaacaataatggttgattggcgggt
gattcgagaaccaaaacaattcggattgtgaattgatctgacgccaatat
ttttgatacttcttcgcaaaattttgatttattgatcaagtgggaagtat
cctaatcaattggatccactcggagaccaagtgcgattacgtgaagcagt
tgaatccacaattgcgcagttttgaattgtgggagaaggactggtggact
ggtaggtttgagagatggacttgacggtgcaaaagattggtacgagcgag
tacaattacgtgaagcagataggtccactcggcgacgacgatacgagcga
ttgcacagcttcgaatcgatggagaagtactggtaggttgcgatcggaaa
attggtggggatcgattgattgatggcaaaaatgcaatggcacagctttg
aattgatggaggagggaatgcgagtaggtgatgcagttcgatccactcgc
cgacgatgatgcgagcgattgcacttcgatccactcgtcgacgatgatgc
gagcgattgcacttcgatccactcgtcgacgatgatgcgagcgattgcac
ttcttcgaatcgatggagatggactggtaggttgaatcggtcggcttcca
gtgcgaacatttaataccaacgagtacaattttgtgaaacagttggatcc
aatcggcgatgatgatacgatcaattgcacaggttcgaaacgatggagaa
ggactggtaggttgcgatcggaaaaatggtggcgatcgattgattgatgg
cagaagtaatggtaggtatgtttgcgattggtttgtttgttgcgatggat
tgtattgaatgcaatatattgaatcaaaagattgcagtaagttgtattgt
ttgcgaggtttgggagacaccgtgagatgtggtggtccaaaggtacaaga
tggtggtggtgttagtaaacatgtatggtaccacagagtgtggtgttggg
agacacgtgagatgtgtgggtatagaggtaccagagagtgtggtgttggg
agacacgtgagatgtgttggtattgtatagaggtaccacagagtgcaagc
cagggatcaaaaagaatctatgcctggatgcaagtggggagaatgattgg
acagaatttactgtgaaatgtaagttacacatggaacgtttcatgaagta
cagacagataaatatagtaaagttgataaagacataagtacaaatactag
atttcagatggaatgataacatagggctctatgactaggaggatttacaa
cggcttgaaagaaaaaaaagattacttaaacttaatatgaagccttactt
gaagtctttaacacaacagagagataataagtatacataaaatatttgta
actaatatgatatcgcagaatggagcacttacgagaattgtgagcttgat
taaatttattatctatcgaactaacaacctatgacttacgggctctcaga
caAATAAGGGCCACTAATTATAATTCACCAGGGAGAAAACAGGAAGGGGC
TAACatgaaagacataacagagatcttcaagaagagattgacagagttgg
cagtggataaaatatggttggctcctatgaagatttggagcatggtacgt
gatgaaatggtgggagccaaagagggtggtccattgacgttccccacttc
agatgtggtTAGTACTTGCTTTGCGGATCATTGCCATTGAAAATGCACAT
GTTTTGTAACTATCGTTGCCTGCACCACTCTTTTTTTGGCTTATGCATCG
TGCTTTATGCCCacgcatacatgaaggtatgtacataacatgtcgatata
catataacacacacaatcctgctaactcattgcatgtctcatactcccgg
cacatctgtgatgaccgcacgaaggtaagtttatgtcatttttatgtttt
taacaagaTGATGGATATAAAATTGAACCTAATAACAATTTGATCCCTTG
TTTGGACAGGTACGCAAATAACAGTGTtatatatatatatatatacataG
CACACTTCCATGATTAATTCATCCCCTGCCCCTTTTGTCTGTCACATCTC
GGTTATGGTGGCAACACGTACTCGAAGGTAAGTTTATAACGTGATGATAT
ACATAACACAGTCTTCCCACTAACTCACATTTTGAACAAAGGTATGTTTA
TGTCATTTATATGTATATAACAAGGCGGTTGATATATGAACAACTAAACA
TTGTTGATCTTTTGTATGGAAGGTATGTGCATAACAATGTTATATATATA
CATCCCACCTCCTTGCCTGAACACTTCATCACGCAAGGTATGTATACATA
CACGTTATGTATATAACATTTGAGTATATTTTCTATAAGGAAAACAGACT
AACACCGACACACTTCTGCACAACACTGCCCCCAATTTTGCAAAAaggga
tgtaacttagtacggaacacccgtagagacatgtatggagatgacaaatt
ttgcgctgtaatggaacggtacaacagggagttcaacaacctgtttgatt
caccgaagccaggcctatttgtattctgtgaaagagttcgggaggaagcc
gcctgctgggagaaggtacatgaagacaccttgaagggaaagttcaggca
ccgacagaaaaggagcaaagtagcttggccagaaatacccaccaattttg
aggagtggtcttcgctgaaaaagagaagaactcaggactaatgatggaac
tcagagtatgttattttggtatgaaaaggtatgtttatgactttgttatg
tacataatcttgcaaagaccagttcgtaggtcatacactcattttttctc
ttctggatgtgatatgtatataacacgtgtattttcatgtattttctttg
accacactgaagagaggaatgatcgcgacgttgttttgtatataaccata
caaatcagttgtcttctatggttatcaaccactggtggaaaaaaggtttg
ttcttatgtacattttttcatgatatttgtgatatgtgtgtaatattggt
attctctttgtccacatacaaaaaatcggcatgtttgtaacagtgttatg
tacataatcgcgcggatcaagggccttctaggttttttccacgacgcagg
atgaccctgcagtggttttttcaccacccatgtgtttatgaatgttgatt
gggtaataagtagtaaaaatgaattttattgataaaggatagtagtttgg
agtcaatttataacttacaatctagtaaattcactgaccatttggggaaa
ctgaccaaaactgaccataaatatcgcaaaccTCGTCCTCCAATGGTCTT
GCAAGAAGTATATCTATGATGGTGATGGTGATGTTCTTCTTCATAGAATG
AGGAGGATTTACTTTGGAACCCAGACAAGGCTGAACTGGATTCCACTGAA
TCTTGAACCTTGTCAGGAGTACAGCAGACTACAGTGGTAATTTTTCACAT
TTGAAAATTTGTTACATACCTCCAAAATTCCTGGGAAATGTAGAACAACT
TTTGTTTGTTGCATTCAGAAATCAAACAAAGCTAAAATGTAGCCATCAAA
CACAGCTTCTTACCTGATGCATTCAAACCATGGTCATCCATGCCGTTGAT
GAGTGCAATTGAATCGTCTTGAAAGACTTTCCCAGTCAAAGGGCTCTTCA
GGGAGACCAATGAGACAACTGTTTTTTTCATAGTCCATCAATTGAATTCG
AAGTCTTCCAGGTGGTGTAGTGCTTGTCACTTCAGAAGACGACATTGTTG
CTGTTTCATTTAGGTGGAAAATGCACTGTATTGCTAACTTGTTTTTTAAT
GTATGTTTTTATGAATGATTAAATGAGAATTTACAACACCACACCACCCA
TGCATGGAAACCAGTCCGTAAAAATACTGATAGAATGCAGGCGTTCCTTT
TTCAGTTGTATGGCAGGAGACTGTATAGTCACAGCATCTATCAAAATCAA
TCAGCACAGTGTTCCCTTTCCTACTCCAAGGCTCCAAGCCCAGTTACTCC
TGCCATTAAtgggggctacaattatgttttgtacacgaaatgtcaacaga
gattctctgtgctagactaTAAATATTAATGATGACACAATAGTGAACAA
GCCTACCCTGGGTCCTGGGCTGTCAACCGGTATGAGTATTCTGCACACAC
AATGAAGTCAATATCAGGAGCCATAATAGCTCTGTCACACACTCCCAATA
GCGTGATGAAAAGGAAACTAACTGCATTTGCTTTTCAGTGGTACCTCTAA
AAATACTTTTAGAATTCTGGTTGATTGCTGGAGACCCTGTGAACGATGCT
GATGTAGAGTTCTGCACCTATTTTGGTAGAATAATGTCCAATGATTAGGC
ATTAATAAAGACAATTAAACTTTATCGTCATCCCGCTAATTCCTCGTTGG
CAGTGTCCATAAACTCAGAGGAGGGAAGAAATACCTATTTTGTAAGAGAC
ATTCCACGAAACACTGGGCCACAAACACAGACACAAATTAACTGTCAGGC
TTCTAAGAACCAACGGCCTCAACAAACACCAACTCTCAAGACAATAGCCT
TCGCTCATTATCCGCAAAACTAATCACACCGTTTCCCTCCATACCAGTAA
AATCTGTGAACCATCGATCTCCGGAGTTAATAATTTTATCAGCGTAGCAC
TTCATCTCGTGATCTACTTTGCCTTGAGTTGTAATGCCTTGTATTCCCGT
GATATTTCGGGGTAAGTTTAGACCTTTGGGACACTTGATGAGATCAAACA
TGCCAGAGTTGGAAACTATACGATCTCTGTCGAATCGGCGCGCCGTAAAC
TGTACTGTGTTTTTACTGCTGCTGCCATTGCCTGTATTGGTGGCAGCTAC
GCCACTGGTGAGTTCTCCGGCGCAAGACCCTGTATCAACAACTGATATGG
CATGGCCGACCTGAACCCATTCCGATCCACTGGGAAGCAAAACATACGGA
TCGCTTGCGTTCTCTACCCGAAATACCTTCAGGTTTGCTACCGAGTGTAC
AAGTTGCCGCCAGTCTTCCCCACCTATTCTTGGGCATCCAAAGACATGAC
ACGAAACGCGCATCATGGGATGAGCTGTGGCGTATCTCATCGCACCAATG
GTGGCTAATGCAGCGCCAAAGGAATGGCCTGTCATGACAACGTCAAAGAA
GGGCTTGCGTGTGGCGAGGTTGGCAAGTAGCGCAAAGACAGTTTCTTCCA
TGGGAGTACCAAAGTAGGCATCCCGAAAGGCGGAGAGGGTGCGCACTTGC
TGGTCTTGGTGGAGGAGTGATGAACCTGCATGACAGACAGTGGAGATTCA
GGTGAATGCAGAGATTCTTAAACTTGACATGGGCGTCGTTTCAATATACA
CCTCACCTTCCTTCCCAAAATAATTCATCTTGAGCGGCTTCGCCTGGCTC
GCCGTACTTCCCCTATAACAAACAATAATCTGCCTCAATTTTTCGCTGCT
AAAAATAATGACCTCGACTCGGTCATCTTTGCCACTGCTCGCCGCAGTTG
TGGCTTTGGCAACGCCGGCCGCTGCATCACTTCTCTGATTGTCACCAACA
TACTCTCTAAAGAATCCCTCGACAACCAAATCATCTTCACATTCCAAAAG
GCCCTTAACAACGTCTCGATGACAAGATCCGGCAATCATGGGTTTATCAT
CACTAGTCCTTTCATACTCCTTCTCTAAAGTATTCCGAGTAAGACCCGCC
AACATGGCAAAGTTAAAATTCAAATGAATGGCCGTGTACGAATCGACCAC
ATTGCAAATTTTGGCATGTGTCGCAACCTCGCGCTTGGGCGGTATTTCGC
ATTGGAAATCGAATGGGTCGTATTCCGTGCTGTGGATTTTGAAGTCATCT
ACTCCAGGGAGGGCAGTGGAGAGCGTACTCCCCGGTGAGGATGTGGCATC
TCCTAATTCGAATTGGTTCAAACCGCCGAACTCATTGGCGTCGAGTTTGC
GTCTTGAAGAAAGTGACTTGAGATGACTTCCGAATCCTTCTCTTGGAGGT
GTGAGACACTTTTTAATCTTTTTGGCAGACGAAAAGATTTTCTTTTTGGG
GATTCGAATAGGCGTGGTGATCCCTCGTTTCTTTTTGGAGGATGGAGGAG
GAGCTTGCCCCTGGTGTTCCTCTGTCTGTTCCTGCACGGGTGGCAATTGA
TGGTAGACTTCCTTGGGCGACACGTCATCGCTGCTCGATGCCGAAATGGT
CGGGACTAGGGTCAACTCGTCGTTCTTCTTCGGCATTCTGAAAATATCGT
CTTGAAAGCCCTGCTGTTTCCTCATCACACGAGGAGGGGTCTGCATGCCA
TGACCACTGCTCATCACGCCGACAAAAGTCACGCCGGCTTCGGGGACATC
TCCGTCAGCGCATCGATTCGTGATCGTTCGCGGAGTCTTTTTGGCCGATC
GCTGCTGCAATTCTCGCGTGATTTCGGCAGTCAATCCACAGTATTCTCCG
GAATTGCTTCGTTTGGGCATCGCTCGATGCATGTTCCGCTGTGGCGTCTT
GGTGACCTCGTTGCTGGATCTTAGGGGAGTGCGGTTGTTGTTGTCCATCG
AAGCCGGCTTCTCGGAAGAAAACAAGTTCCTCCTCAGGTGATTCCTCAGT
GGCGTGGTCGTCCCCACGGCGCCGTTCTGGGATTCCTCGTAGGATTCTGA
CATGGTCCATTTGTGATGCATCATGGAACGAGGCGCGGTGTGCACTTGAC
GCGAGACGGTTCGTTGGTGGAGTCTCGATGGAGGAGGGACGTGGATCGCT
GCCACGGGCGGATTCGATGCCGAGGGCAATGACGATGACATGGTTTTCAC
TGGTTTGCTGGAAATGTTTCTTCTTTATTCGCAACTGGGAGCAATTATAC
AACTGTGACGACTTCTAAGCTACTTCGGTTGTCGTGCTTGTGTCAAAACC
TGTCCCGTGAATTCATAAAGACGGCAAGCGTTATCGCAGCAGTCCAAAAA
CAACGAACGGGTTCCTGACGCCTCAACGTAAAAGACGATTCCTTGATTCC
AATGTCCAGTGCAAGACCACGAAATATGGACCAGAGCAATTCGCCCAGAG
ATATTTGGCGTGTATGTGGATTCTAAAGTTTCTGACCGTCAATTTTTTTA
CGGACGTTCGAAGCGGACCGATGAGATTTTTGTCCAGGGGTTGGACCATT
GAACTGATGAGTGGGTTACATGCTCGCTTAGTTTTCTATATTGGCAGCAG
TTGACGAGAGGGTTCGCATTAATTTTTGAACTAAGGGAAAAATTATTGAT
TCCTATGTGTCTCGTTTGAAATGGCACATTTTCTTGCGCAGGCTGTGATG
AATTGTAATTTATTGCGTCGCCAATTAAGTTCGTTCCAGGAAGACAGCGA
TCGAAACTGAGACGTTTTCTGAGACAAAAATAATCGCTGTGAGAGAGATT
GCACAGACACGAAATTTTCGTACTTTTGTACTCCTACCTCGCTCCTTTCG
CCATTCTTCTCATTTTAGCGCGACTCCCTCAAGCACCACCACAGACAAGT
AGTAGTGTGCATTATTTTTGGCACTTTTTCCTACCATACACTAGAAGTGA
GCAAAACTTGACTTTTACTTTATTGAAGGCATCTCATAAAAGTAAGCAAA
AGATCTAACTGGGGGAAACGGTTTAttggcaattctacatatttctatgc
aatgcagataccagaagtgtggtgataccccTGCCCCTGCTCCTGTTGTT
GATTGTGATTTGGTCTTGTCACATTGATGTTTGTGTTATCGTTAACATTG
GTATTGGTTGTGGTTGTATAATTAACTGATGCTGATGGCTTTTGTTTGTG
TGAAGATCCTGGTGATGGATGTGATTATCTGAGATGACAAATGTCTACAG
AAGTATCAAAATGATGAATTGAAGGTCTGTGTTGGACAGTTGAGTTGCAA
GATGGAGGAGAGtgacataggccaattatccaccttagctggtaaacccc
atgagcttccacttggaacctcaaaaggtcttcttcactttgtgcaacac
aatggatgtacaaaagtcataagatattagtttctgagaaacacgatata
aaatgcattttctttcttgggaaacacccacatacactataggtgtttct
cagctaaatatccaagagagtttttctttctcagaaaccttctcatggga
cagttcctgttggtagttgagagaaaaggatcagtcatgcaactgcgcca
aatcactgccaatctctcccaggatcaactatgtttggtgatgcatggaa
tatctagtacatcagttgtgaaaatctcataataaaaatcagttcacaac
aatgtatctacccgttactacataatattaaattacatcaaaatggctta
ggtcactatcaatttatagccttcgcgcaaccagatcagatcgtctgtcc
gttgtttcaccatccatcatccatccactgactgtatgttgaccatggta
ggttcatgtgtccattgtcccttgtcgctcaaagccgtacaatacttttg
gtatgttatgggtggcatacaacttgtgctgcttgactccaagtgtagga
acagccacagctgagccccgagttacgtactccgccagttgaatgtgtgt
tttcacatagccaaggtcaattgccccacaggtcagtgaggactagatcc
cacttgacgccggtatactccactttgttagcagagtgcgcatttagcac
taagtgcacttgctgtaaaaaagaccacttgtgatgaatcatacgcacaa
gtggcagtaaagcttacttgcccaaatagcttgtagcagcccgtcattaa
atgagggagcaataaacataaatgcctcggtttattttttctctgaaaga
gcaatgtgtgtgtagtctatttttagaccttaaaacacgactagacttaa
aattagtccgtacccgcgatcacatgcagatgcagtgacaccacggagta
ctatttacttgtagcattaggcagtacaaaaaagatcttcttgggcccaa
aatgaccctacgaatcgaatagcctctaagccctaaaaagcttgcatgtg
acccccaagaggtttgggtcacttcaaagactcacaatccccctagaagt
tcttgtctcagaagtgttgtgtactccaaggacccagttcccttgttcat
ttgcatggtggtggtggtgggaggattggttcaacactgcacgggcacag
gtaacacatggttctcaagttttcaagtgtgcctggacacatcttcaatg
gagaatgaacacgcgtaggatggaatcccacgatcgcagatcagccccag
tcacatgggagcaactcacggcacagcccatttgacaaattgtgtagcga
catagccctcgcgatcacgatctcaaaaaaaaccacgaatagtgtgtcag
gctcatagggctcagtccatgatttaaaaggaccagcctaggagaacatt
gttctactccgtgcatgggagcacaatatattgccgcattccggtcaaat
gtcagagcaacgcggagtaatatctccaagtcccagaacacatgggagcg
taagatgcacccagaaaacaactacaagtcgtgctctagaatatctcttt
gcaaaattctcgcaaattttcgattcacacaagagtgctgcgtactttta
gcggtttttaacaggaaaacatgtaacttgtaaatttctttctgaaatct
ggagaaaaggccacaaaaataaggactcttctcacgtggtatgcctttta
cgcacatgagctccagagcttgcaggaaagtgtaataaaatcaaaagaaa
tgctagttggcttgcgaatgaccactgtacatcctctggtccaaggaaaa
tagatttcagagccaaaaataaatatttggaattatttaatttgaaatta
aaatagcttggtaagaaaaaatcttaacctgaattcaacagtcaagtcta
aataacctgattaattcaaataccttgctacatgtaaaaataaatattac
aatgccaagaaatcttctggtatcatgaattgttttctcaagaagatgaa
ctcttttcccatgtagagaaacatacatatgtgccatgctgcactattca
caagcaaaggtatcaaaaaagcaactggaaatcaaaccatgttaggtttc
gaacccctgacacggtgttgctacagtaacagtggaggcaaggaggacat
agttccaaggcttcccccatgttccaaaattagtaacatccatatgtttt
ccttacccggctagggaggtgtcatactcttggagcacacatgatgggtt
cctcctacacaaaaggaagggtgaagtcacatgaggtttttcatggcaca
agcaataaattcctgtcaaaacacggtttctgagtacttgttacccagag
tgactaagccagcatatgacctcagtctttgaccaatgcaaggattgagt
tataattgttctagatttttgaacaaataacaacataaaatatgttaaga
tcaattttggctcgccattgataattgatgtcaaagtctgctaaaatctg
tgaaccagaattgaaacaaatactggacagaacataccaagcacatagct
aaccacttaagtgcaggcctcttcttgagcaaaaatactcctgatcacag
aactaaccattcctgtgaaatactcctctgggggttgagtaaaatagcag
accttccaagttgtgttaaaataaaagaaaaaatgacacccactaacact
acaaactcaatttcatacatttactgaggtttctcatgacaagagaaact
gtttgatgaagttttggtgtgttggaagaaagtgcctgtctacctctact
ttttagaataggaggtttataacctataaagacagagcacaaccagtcca
aaaattcaaggaaaaacaatgaggacaatttacattgtcgactggagggt
ttcaatgacagctgttgtcagactggctgtacaaggacagaatgcccaaa
caaaacaaattgctgtaaatcaacattaattcttaaaataagtgaaaatg
gacaacaagttaggaaaactgtccaaactcaaagaatccatacagtactg
tagatgttgctatgttcaactctgcaaacaccagaagacttcatgacaag
tcaacaaatcattagactggatactgacacatccagaatccgttcatgcc
tagaaaaaactgaagaaggtttcacctactcagggctagcaacaaaaatc
agggttattccatgtgcgtgacaagcacataaatggagtcaatgatggcc
atactgttctcaatagaattcatttggagtaatatgacagtctccaaagg
ctagcttgaaagatcacctgaaacaaggttaggatggatttaccaagcag
tgagtaaggtttgatcaacaaaccaatacacaaaatctctgcacaagaca
acaagggtttaataacagacccaaagtcttctcatggcaaaagcaccatg
cttacaagcagataaaaactcgctaaacattcacccatagagggaactca
tatgctactgggtggtccagtacaagggagaacctcaggcaagacaatat
gattgtctcacctcactcacaactggcattgtagaggaggaggtacaacg
tCACggtatgctcgcactctagtacagcttgctgaacatagagtgcataa
acacagaataagagaaattgaatccttgaccattattaacagtattagat
tcaaaagaactgtatcttactagataatggtctcactgagactcaatgac
tagtacttgattctcttgtgagaacttctgatggtttactttcagaatta
tccatggagaacacgtatggtatccataagtagggattcatagagtcatt
gaaacacgtgggtctttttgctaaagacaacgggatgaccataggtcgtg
cacctatgtgttgcacaacgaaccacaaaacaagcctcataatcatttga
tcaccagaacacacaggatacacaaccttgttcttgtaaaaccacagcac
agagaattgagagtatccctagctaaaagggaataccatctcacacatag
gataagtcaaacatgaacatctctactgagagacatgtagcaccatgttg
gcatgcaatgcaaaacaaatgcaacacaagcggctatacacagaaatgca
gtaccgcttaattggcttagacaaatccaaagggaaaacaacttttacat
tgtcaacatccagggaaattcacttctccaagatgtttggtgtgaagtca
caatatggttccataacccataagataatagtcaacaactgtatttcagg
tattttatatttatggtcagatttggtcagtttcctgaaaatggtcagag
acaaatagcttatatatataattttcatcaaagttagtggcaacaaaata
taagaaagcaactgtttttaaaagtacatttagatattttttattaatgt
ctgtatatatataaatgggttatataattgtattaactataaatgagaac
taataaaaataacaaggcacaaaaatattttaacgacttcaatgaatttg
tacatatatctttattaatgtctgtatttcatttaaaaacatcttctcaa
tcatattcagcaatgaaggtttttgataacaaaaatgctgtttttctggc
acacatttaaatttcatgccacgtcgctaatttttgtgtgcattctgtgg
ggaggcggctgcatcaatgcttctggaccaccaagccaaactaccaggat
ataaatgaccaaccatgaccaacatgaactgttttgctgaggtgatggat
ttgtatcgccatgacaaggactaaaagggacaagttatggtggaatgcat
gctgcggttagagggctgggtagtgagtgacttgtccggtgtgactagtt
tttgttgttgttgtttgcatgatttcgctcagcagtcgtcagaggacatg
agcatcacgccccgtgacccatcctccttcatcactatgaccaacttgtc
agcatgggcacgaactcttgtgttgcgaagaaaggatatgctctgttttg
cctcagccattcacgtgaatgttttaggacactgaaactcaattcacgtt
cacttcacaaatcacacgaacttcacatcgacgtgtttgatagggggtat
ggtaagtatttttacgtggtcgtgcgttttcacatagaatgaaaccggac
aacaactaactgctcctctgtttgcacgaaatcgatttgttatgtatata
actttttctcatactcacgtgttcgttgtgtacataacatgttatctaca
caatttagggtgtcaagcatgatgtgtgctacctacagaggtaagaaaaa
cagaggtaagttgcactatttttatcattatatttattatgtatatcaat
gatttctaatcagaagaatccttacatttctacactaCCAtatatcacgg
tttgtaagaccccgcggattaaaagacatgttttccgattttgttgacat
ttgtgtttttaggtagtaaaacaaccccggaggttctaaacccatctgca
tttgattctcctcattctgagcaacacgcccatatgtgtagctcccagta
actccggttggttgctgagttctgaggaaacaccgtaaaactcaccacac
acaacatcacaacacaattcacaccatataaatcgcgtagtatgcagatc
gttcttgttggttttctgcccgacggtcacgggcgcagctgttgcaagca
tccttttggatgcggcaacgcattcatcgagtgtgcgaacaatggcgtgg
ggaggttggtgcgtttgcggttggtggagcagacgaatctggcagtttac
gagattcatgaagatggaagcgatggctgccgcatttgctttacggcaag
ggaatatgccattggggaaaatgggaaaaggcttgatagtttgttgttgt
gtgttactgatgtcttccttcctgattctccgaacaggagcatgaggcat
ttgtatcaccgtaaccgcggttatgcatacgcggagacggtggaTGATAT
CTCATGATGCTGATAGAGGAAGAGTGATTAATTTGATTGATGTTTTAAAA
CTAAACTAAATTGACGAATTAACAACATGTACTACGTttatttcattaca
cttagaaccattcatatccctccttcttccaggcattcatcccaaccgtt
actgggatgtttttgtaaacatcaatcaaccaatctgccaccattttgcg
agaaggctcttttgcttggccattgacaatcccctctccctcaaccatcc
actgctcccacctatcacgcaacccacatttaatgggtttgtttatccca
atatccactggctggcacaaatatgtgcatccagctggaatgtgaattac
ttcaattcccagaagttggatgtgctgaaccaccgatcccatttggtgta
aGCGGTATGCGTCCAACACCAGGATAGGTGGGGATATGCTTGGATTGTTC
GCATCGCGCGCATCCTTCCAAGGTTTTAGAACCACGTCAACCCACTCATG
CATTCTCTTCTCGTCCATCCATGCCTTCTCCTGGCATGCATAACTCCCAG
AAGAATAGAACGTCGAGAACTCCCGCGTTGCAATACGACCATTCggctta
cctttaaaaatgaggtatggtcgcaacatctttccgctggccgtgacggt
agcagcaagtgttactcttttggtatccgttgttgacgatcttgcatgga
tcgtcttcgtgccctttacctcgagtgtcttgttcgaatggtatgaaaac
gggatcggcgtctgatcgatgttcaaaatgtcatcaaggttccttccttc
gagtttctgcttgaccatcacgatgaaatccttcgcatcagacgccgttt
caaggaaatgcttctgggcggtgtgcgttgaaacacgctgcgtcagacca
agagatcgtgtgaagcgatgcatgctcacgatcttggaacgcgtcgtctt
ctgcgcaaaggatggaagaagacgtgacgcctctctgacgaccatcctgt
ttgtgacttggattccctgctcgcatacagtgaaaatgaaggtcttcaac
tggggcgcaatgggaatgagcaaacttggacgaccttgatggatgcgacg
ggaggttcctttcgtgttgaaggacacgaacgtctgttcctcgtttatgc
agtcaaccttctcgagcactttcttccaacgacggtaatacagatatggg
atgccggccgctgcgcatgccttgcgtctcgagtttccgcgggaaacgag
ctcgtcaatcagcgaaacggtgcttcacttctccttgaggtcgtatgact
tgcggATGATTGGCTTCAAAGAAACAGggctcttggactcgtccatgatg
tgtaattcaataaagcatgagacaaaaattataaatggttaacttctttt
cattcatccattattttatagcaaatgcagtgctgctataaaaggcagtg
ctgcgcagttaagatgccaatgaattcttgttcatatttgaattcaagtc
aagcaaactcgaacaagactcgtgaggacataatcaaatatgaggcagga
ccgagacatactggttcttcctttcaactttgccttctgcaatgacagta
gcgagatggcaaagacatcttctttctcaacatgggcgggatgcagatgt
tgcttgcattgttgctcatttatggatggcgcgatgaaggtgattttgat
gaggatgatgtgtgatggaaatgaggtggtcagatgggagtggacgtgac
aaaaatgtgggcagtgagtggaaaacagcaacgattatggggattgtgcc
atctcgctacatatcataccgtaatagaggtaagtttacaagatacattt
aattttttgcccgtgttagcattgctagctttgcaattattataagatat
attttaaagtatcttttgacattttccgggtcttacaaaccgtgATGtac
ggtagtgagtcatatttgatggcatgtgttatatacataacaatgtatgg
tagaccacatgacaggggatatgtttaccatgggtatttctgcacatgga
tgacatgcacatcgtaacatagagaaagctcaaacacatgccctggccat
tgattttgaagacaggtatgtggttaatattttgagagatgggagttcat
gacattgttatgcatataacaaaaatcagggagctcatgccatgacattt
ttatgtatataacaaaacccagcatcctcccagtgaatatattgatgttt
gatgacagaggtaagtagtcaaatatttttatgtgaatacccaatggatg
tttttcacctaacagtgcttctgatcattgttttgcagacggaggtatgc
tttgttgaaaataaaaccaatttggtacttatgcccttcagcacgtgaca
acgttatgtatataacaaattcaacatcgccattacaaagacagaggtat
gggtttgatattttttgtgtttgttatgtgtcaacatttttatgaatata
acaacagttgttttcacatgtttccaggaattattagggtacttaaatct
gtgagtggttgatatgtttggagtatgatgacagcaaaaaggttttgtac
atgactaattatgtcaatatttcctgtgatatgttcttgatattgttttg
tatatgacaagatttgaaaacaggtatgtgggtgtgttatgttgaaattt
ttatgtatataacaggatgtctttgactattttttgttttgtgttgatat
ttttatgtatataacaaaattgttttcatgttttcatgtttttctgtgat
tattatggtgttttagagaagaggtaagtggtcaatatttttggagaatg
atgaagcaatataagtgttatgcctgtctaatcctgttaatctttcctgg
aatatgttcgtgacattgttctgtatataacaggatgccaggtaggtggt
tgatattttgaatttatgtgtggtcaatatttttatgtacataacatcag
ttttttcacatgttgtgacatgatatggatataacatgtcatggacctgt
cattgttatggatatgacaagattgagattgtgacattgttatggggtgt
ccaaaggaatgcaccgctttgaagataatgctgcatcaagttgtcaatat
tttttggattcatgggaatgcgccacttggaagttgtcaagaattgggtg
aagatgtaagttcacgatatgtgtgacgttgttacaaacataaccacatt
ttgttttTTATCTGAATTGGCCTCACAGGTGGACAAGAATTGAAACGTGG
TATGTGTGGAGCAAGTAGTGTTAAGAATTGTTTTCTTATGGCATGTTTCC
TGACCAAGTTTTGCTTtctgtgtatgttcgcaacattgttatgtatataa
ctagtacataaaaacaggtaagatttggtgttgtctgttatttgtttggg
atcaaggctgatatatatattacatttgcattttttgcatcctgttgagt
cctggtatgttcgtcacgttgttatggatataacatgtacagacagtcca
taaggtcaaattcacaaggatattgatgtattcaaggatttttccacaat
gcagattctgaagtgttttttggcctccaagatgttgaaattgtgtcaac
ccataattatatgtagtaaaatgatttttctcccaaagggatagtatttt
ggcatcagtttataacttagtatctgataaattcactgaccatttttagg
aaactgaccaatcctgaccaaaaatatcTCTaaaatacaaaaaaggtatg
acatgcacatttagctatgtggcaatgtcattaccgccaacaacaagagt
tgtagatgtacagacctccctcaaggatccttgctacaaaatacaaaagg
atgtcatgagcaatgaatccgtactctccatggtacaaaatgacatagat
gttgatgtttggaccgaccagcaataatagtcaaacataaattatatgac
ttgacattgttcactttgactgtagctgaccctttgggcaactattccca
tggatacataggggtgacagaccaaatagaaggacaatgacatgagccaa
ggatacctactggtactcctgacccaccctgggcccaatagcaggcccca
tgggtacacagataaatagggattctcctaactaagggtaggatcccacc
agatagaagcaggactcatttacaagaccattgagtcctgcagggcttat
tactacagaccactgggtcctgggggacccattggcaggattacatctac
agcctaatccagaatcaactggattcaggttggcatgcaagaatgcatgt
acagcccaaaccaggtgcatgtacacccagcttggcatgcatgaatcaac
aggatgcatcaaaatctaacatcctcgaattacatgcaaaatgcatgata
aactagagaggactaccatgaggcagtcctcattttcaatcagtttttag
ctcataaattaaaactccaaacaactggaacatccttttttacttcctta
tctacaactacttttcaattacttccggcttaggtcactatcgtacgata
gccgaactcggtaagttgctcgcatctcaaccacacgaaggctcatcccg
acgacccacaggcggtcaaacacaagcaaggtctaccacgcagagtacta
cgttcatgcgccgtcaccgtgcgaacgatttttcttagtccaccaaggag
ttcctacaagaagctcttcttaggcactagcctaggtgagagactacgag
ccatgtcctccgtgaaagcgattcccgaagggcttaagtgggtagagtgc
gaacgtggcgttggagggaagaactcccccatacgttacattcctgagca
ggatcccgtgcaggatgccctggcgaaggacaaaaagaccacctatttca
agctgactctccccaatacgggaaagcgagttaaaggtggcagtatgggc
gtccgggactccgagcaatttctactgcatgtacgctccgcgattcacgc
gtgcaagcagatggggcttgacacggacttcacggcagccgagaaggctg
ttgaaacagccaagatcgaggctgaactagccaagcaggagtacgtgacg
gtacgtaatgctgaaaaaaagaagaagggcaataaacatgatgcgcccgg
tacgaccgccgaggctgcttcacctgccctagtagaagccaaggccacgt
atgacaaggtcttgaaagctctagaagatgtgaagctcgccgtcgcaacg
gctggagcgaagcccttcgagctttatggaaacctcctctccgaccaggc
tcgtcagccttgggagaagattatcaaggcccacgtgactaaagctcctt
gggaagacatcaagggagtaccgcacacggagactcccacaaagacttgg
aactcgtttcacgagtgcgtcacgtttcacctactgcaggtgttccgtca
tgacgcgggcgaggccctcaagtattatatcacgaatacgctgaaaaagc
ccaatcgggtttcgattcgtcagttttttgtccgagtagaacagctcaac
agctacctcgagacattgccctgcctgtattacagcctgaaggctaatca
ggctaccaagaaggtattgcctcttgatgacgctgaccttgcgactcatc
tattgcgcatgtgtccagccaagtggcaaacccagtatgacctcacggag
aataccactccggtcagtactagggccctaccattggtcctagagaatat
cgagaacaatgcggaactcgataacaagccccccaatacgaccaaggcaa
aaggggctgatacaaagcggaagatggagtcaatggactcccgcatcccc
aagaagcccaagaaggtgggctggaccgaaaagcactgtgtgctatgtaa
gaaacatggggggccgcacaaaagtcacaatacgcgtgactgccgtcgct
ataacaaggacggtactcctatcaaaaggaacgggggcgcaggtaagccc
ggttcaaaagaaaggaaaccggagggcacgaacttcgcccagatagtccg
ggcggagttgaagaaagctctccgcaagaagtctagtaagcgcaagaaac
gtcatgctaatgactcggaaagtgacagcgactccgacgacagttcgtga
aggtgcgggtcggatagcactggggaattaagtagatgtaagaaacgtaa
attaaatactgcaattgacagttacactacccccagtccgagtaaagcta
tcctgactaataaaagtcaaaattcaaaatcaattaaatcaactgtcact
gaaagcaagatattaaaaaaatcttgttccaaaacaaaaaagcccaaatt
aaaaattcgaaataaaatgaagtcaacgacatcatctaacttaaaaaaat
cttacgacacagaagttgtcagtaacaaaacaaagcatactgaggctagt
attaacatacccagtgtgaattatagtatcaatcacaaaaaggaagtgat
tgcagcaaacaccaaggaccgcctcggtgtcacggccctagtagccatta
tggaaccagcgactgaaagtcaatccgcaagagcatacaaacaacctctg
cggagtcgccccagtaacaaaattaaagtcctactggactctgggtctga
tggagaccttatcttccttccgaaaggaaaagacaagcctttttcctacc
tggctaggcaggtgccaaagtcttggcatacgtcaaatgggagcttccag
acaactggaagaggtaagatcagagtcaaattctttgagtactccaattc
caaggagtatcttctacaacctgacattgtggaatacagggaagatgaca
tgatcaaaccagggtttgacctcattctaggtagtaatgaaagagttagg
aattgtcctagactttcggacaaaagaaattacagtggatgacatctcac
tgccaatgagagacatcaacaaattaaagacaagagcaactgtggaaaaa
gcttggactatgaacaatagcatctaccaagagacatccaaggaaccaca
gagtactctggaggcaacaaaacgcctcataaaaatactagacgctaagt
atgaaaaagcggatctcagggcaattgtcagagacaactgcacacaccta
agtggcccagaacaagcaaggttactggagctcctacaagagtttgagga
gttatttagtgggaaactaggtgactgggattgtaagccggtctccctcc
agttgaaggaaggagcacagccataccatggcaggccttttcccataccc
aagaagcacatagaaatcacaaaaagagaggtacaacgactatgtgactt
aggggtacttaaatggcaagatgattctgaatgggcatcacccacattca
tcatacccaagaaggacaacaccgtttgggttgtcagtgattttagggaa
gtaaataagcatatagtgagaaaaccgtttcctattcccaaaatcagcac
agttctacaggaactagaaggcttcacataagccacagcccttgacctaa
acatgggctattacaccattagattggatccagatgcatccaaaatatgc
accattatttttctgtggggtaagtactcttacctatggttgccaatggg
tgttgcatgttctcccgacatcttccaggctaagatgtctgagctaatgg
caacccttgagttcgtacgaacttatcttgatgatttactatgcatcagc
aagggtaacctagaagatcaccttactaaactcagaagggtcttcattag
gttgcgagatgcaggcttgaccgtcaatgcgcgcaagtcgtctttctgtg
ccgtggagacagaatacctaggatatgtgctatccagatatggtataaaa
ccacaaccaaaaaaggtacagacaatcctcacattaacacctcctcaaaa
tgttaaacagctctgtaggtttctaggcatggtccagtactacagagaca
tttgggcaagacgcagtgaaatacttgcaccattaaccaacctagttggt
gaatgtggacacaccaaagttacaagggctaacaaaactaagaaaaagcc
gtggcattgggatgacatccatcagcaagcattcgacactgtaaaggcaa
ttatcgctcgcgatgttaccttggcctaccctgactattcccagggattt
gagatttacacagatagttccaaatttcaattgggggctgtgattactca
aaacaacaggccgctggcgttcttcagtagaaaactgagtcaggcgcagc
aaaagtatagtgtgaccgaacaagaattactggccatagtagaaacacta
aaagagttcaaaggcatgctttggggacaacagattacggtctacactga
ccacaaaaatctaatgcaggatgctctaggtctgacctctgatcgagtgt
accgctggagattactcttagaagagtatggccccaccatcgtgtatatc
aaaggcatccacaatacagttgcggataccatctcacgactggactatgg
acccgtcacagatgacaggtcaacttggatgactttcgcccagtggtggt
gctaccatagcacaacacagccagaagcatccctcgcaaccacccaggaa
tccatgaaccaggtgtttgctaatcgcaacgaagaggactccatctatcc
actcacaaccagagagatagcggaggcacaacaagaagatgaaagccttc
tcaacaaaggctactcaactcagttagttgagaatattaaagtactctgc
aaggatggcaaaatgattattccaaaaagcctccaacaccgtgcggtagc
ttggttccaccactacctacagcaccccgggaccacacgtctcgaagaaa
ctcttcgtctgtcgatgtattggaaaggtctcagaacgacagtccaatca
catgtcaaaaagtgtcacagttgccaggtgaacaagcgcaggcagttaaa
atacgggaaactgccaccaaaacttgccatcaccaacccttgggaggcat
tatgtgtggacctcataggaccgtacaccctcaagggcagggacaagaca
caaattgacttcatgtgcgtcacaatgatcgatcccgcaacaagctggtt
cgaaatcctagagttgccggtagcacagctccagaagcttgatattccca
cgggtacaaaggggcaaaggagcaaagacacacatgtccaagaacaacaa
ccctactttgacaagacgtcagcaacagtagggactttaattaacaggac
ctggtttaggcgttacccacgtagtcaatatattatctatgacaacggaa
gtgaatttaaacttcacttcgagactctctgtgattcatacggtctgaag
cgtaagccaaccagtgtcaaaaacccacaagagaacgcaatactcgagcg
ggcgcgatgctccgcacagatgaattggatatggctgacaccatcagcga
gagtgacattgctgactttctcacaaacgccgcatgggccgttcgctcta
cctatcacacagtactaaaaacatcgccaggagcagctatatttggaagg
gacatgttgttcgacgtcccctacatcgctgactggtctaaaatagggga
atatagacaacggcaaacagaccgtattacaagacgagagaatgcctctc
gcatagactgggactaccaacctggagacaaagtactgctgcgaaaagat
ggtatcctccgcaaaacagaaagccggtatgaaagtgatccttggactat
cacgtcagttcatacgaatggtacaataagggttcaacgcggaactaagt
ccgagtgacttaacatcaggagagttacaccatattttgaataattaaac
taaatataccttgtaccttccccctgttctcctcttaagacttacgcttc
gtctggtgctccaccatcttttttcctcctcgaggttttctttttttcct
cgggaggttttctttttagtgagcattgacaccttatcgctccatttgtg
ggaacgagtgacatgagccaaggatacctactggtactcctgacccaccc
ttggcccaatatcaggccccatgggtacacagataaatagggattctcct
aactaagggtaggatcccaccagatagaagcaggactcatttacaagacc
attgagtcctgcagggcttattactacagaccactgggtcctgggggacc
cattggcaggattacatctacagcctaatccagaatcaactggattcagg
ttggcatgcaagaatgcatgtacagcccaaaccaggtgcatgtacaccca
gcttggcatgcatgaatccaacaggatgcatcaaaatctaacatcctcga
attacatgcaaaatgcatgataaactagagaggactaccatgaggcagtc
ctcattttcaatcagttttttagctcataaattaaaactccaaacaactg
gaacatcctttttttacttccttatctacaactacttttcaattacttcc
gacttaggtcagacaaattctcacaccaacaatgcataagataagtaata
gaatatctgtacgatcagcacctttgtacttagacctggttcaatatcca
cattatacatgcattgtgacaattaaggtgcagtttcaacactacaccgt
tggaccatgtgtatttcatttggcttcccagtgtaagtcaaccagagtct
tcaaacatcaaaacccaccaagtgaatgactatctagagttcagcatcaa
ccaaatcataaagatgcttggcctgctgtaccaatcatggtcttgtcagc
agcttctagtagcacaatgtgttcctaaacaaaacactcagatgccatta
acccacacctactatgcagtgcctaccgcctaaatgtagtgtagcgatca
catgatggaattgttgttcggcattccagtcttgcacacacacacaaaat
caataggagacaccaggcaacgccaacccgaccttaatttatcctcatca
aatttattgtcacatggtccgtgaaagcaatgctttagtatgcaaaggtc
ttttaccccacacaaatatttggtctgtatagcagtgatacttggactat
cacaaaagttatactataagacaatcagggtttgatgcggaagtatgtca
tgatacatttgacttaggacagtacaaacacaccagctttatcataagcc
attgcacatctccctcttcacaagaacttacacttcataaaggacataaa
aaatagatgtacctataacatgtcacaggcagcttgcacatttttaacct
caaaaaggtttttctgcaagtctggctcataatcgggtttcttcctcaca
gaggttttacttttctgtgagccacactaattctcccatcatgggggcga
gtgaaataggccaattatccaccttaactggtaaaccccatgagcttcca
cttggaacctccaaaggtcttcttcactttgtgcaacacaatggatgtac
aaaagtcataagatattagtttctgagaaacaagatataaaagacaattt
ttctcttgggaaacacccatatacaatatgggtgtttctcagccaaaata
tccaagagagtttttctttctcagaaaccttctcatgggacagttcctgt
tggtagttgagagaaaaggatcagtcatgcaactgccccaaatcactgcc
aatctctcccaggatcaactgtgtttggtgatgcatggaatatctagtac
accatgcaataccttttccagttgtgaaaatctcataataaaaatcagtt
cacaacaatgtatctaaccataactacataatattaaattacatcaaaac
ggcttaggtcaGAGAGATGATGCATATTAaagatggctaaatacaaaagg
atactcctgaactctctaccaacagtctgactgacaaaaatggtcttata
ggggtaagaaatattagcaacccaacatcaattgaaagatcgttcttaga
actttcatgtggcgttcatatttttgcatttgcctgtttgtgagttatat
tccattgaaggtgatgaactagagtgatctgatcctttcatccgtataga
caatcataatgtttctacagaaagaattataaaatactttgttagcacca
aattactttttaagtttactcaaaactgtattgttggaatccaccatctg
catggtccagaatcatgatacccctaagaAATGATGTGAAACGAGGGTGT
GTATCTAGAATCTAGACACAAAACAACATAAATGATTAAAATGCTAGGTT
TATCTTAACTGTTTTTTCTTTCCAGCTCCCTCATTGATGCAAAAATACCA
TAGAATGGGTTCATGTTCTCATCTGTCATCTGTGGAAGCTGATGAAATTG
AGGAGTTATAATATCATCTTTGCATACAATAACATACTCAGATGATCTAG
AAGTCATGTTGAAGATCTTAACATTGAAGGTCTGTTTTGGACTGTTGAGT
TGCAATATCTAGGTTGGTACTTGGTACACATGTCACTACATTCATGCAAT
AAATGAGGACAATATTGTTTTGAAGTATTGTGAATGGAAGTGTGTGGTGG
TGTGTTTTGAATGTTTGTCAGCCTACTTCAGGATGTGATTGAAGAAAGCA
AGGTAGAGTTACTTCATTATTAATGATCCCTAACCATCAGAAAAGTGACA
AGTTTGTGATGAGATACGTAGATGTGTATAGTAAAAATGATAAACTGAGG
TTTGGTAAATACATCCTTAGCTTTTATGTCCTTGGCTCCAATAAGAAAGG
AGCCCAAGCTAAGTTAATACGGTAACAATAAATTGTTGAAAATTAGATTA
GGATTTTTCATAATACTCCAACAGAGCAACCTGAGCCAAGTCCAAAGGTG
GCATTTCCTAAAGACGACAACATAAACAATTGTGTAGTAATTTCATTTTT
CTGGTACAATACTTGATGATGCTGTTGTCCTCAATATGAAGAAGTGCTGG
AGAATCCTTCTGAGATCTTCTGATCTTAACGTTAATCTTTTCCAACCTTT
AAAACCCCCAAGGTTGTTGTGGTAGACACATTTTCAAGAATATTATGGTA
AGGATAGACTCAGCTTTCAATGACGCTCATCTTACCTTGAGCTTACTATG
TGTATGCTATCAACTCAAAAAATCAATCCAAGAACAATATCAGAATAATC
TGGGAAAATATAGTGTAAAGCAAGCAAAAAGGGCAATTGTGCATGCCCAA
ACATCACTCTTACACACCTTATGATTTCTCAATTCGTACCATGTGCATAG
TATCAGGGTTGTCCTTATTAGATCTATCAATTATGATGGAGCATTTGGTT
GCATTATGGGTTGTGTGCAGGCGTCATACAATCACTTACATCTTGTAGGG
AGTTGCACTGCTTTGTTCAGACAGACATTTTAGGCACATCCAAATGAAAA
CCATCAAGGCACATGAATTGCAAAGCATAGTCACTCAGTTGGGGATGCTT
TTGAAAAACTTGACCAACAGAGAACAGCAATTGTGAAATGGTTGAAAAGT
GAAAATGATAAAAAATGAACTATTTTGCAGGCTTGACTTTTTGTTAATTG
TTTGTTGATGCTATCAAGCTTTCATTCATGATTACTAGAGTTATATTCAT
TCTCTTTGTAAATTTTACATGGGGTGTGTTGATTTTGTTTATCAACATTG
TAACTAATCAGAATATATTATGGTATACTACCTggctgcctttcatggac
caacaggtacagggaagtactcgggtcttgcatgcatcaggttgcccctg
aatgtatgaaagaaagtcatcttatgtttcatggcaatcagtctttgtac
ctgtgctctgtggtaggtgtgaagattataatatatttgttgcagtaaaa
cttttatataaatgttaataggaggaaagtacaaagtggagcattagaaa
gaaaattttgaaggcattacaagtagcagattttacatcaCACTCCACAG
AAATTTTAAGATGTGATACTCCATTAACAACAAAGAACAACCAAGCTACT
GTATACACTCTAGAAGCAATATTATGATATTGCAATGTAGATTTCTTGTA
AGATCTTACAAAAATGAGAACAATACATAGGCAACACAACATGTTCATAT
GGGTATGGTCCTAATTGAACCAGCAAGGATGATTTCCTTTGGTACCTTCA
CTTGAAGGAAACAATACGGCTTTCTGAGCAAGCCACATGATCAAAGATTG
TGTGTAGAAGCTAAACTTGACTACAATATGCTTTAAAGTAAAATAGGATA
AGTAATGGCATAGAATAACGGATGACGGCATcaataagtgttgggaaaag
acatgtaccgtgcatgaTATTTGTCTTTGTGCAGATCAGCCTGTATTAAA
GAGACATGCTTAGCTGACACCAACATGGTATCAATAGGTGTACCCATGTT
GTAGTTGAGATGCTGCACCTATGTCGTTTTTGTTTTCAGAACAATTATGA
CAGGAATCTCACTCCTAGGGAGAGTGGGACGAGAGGACAAATAATATGAA
TTGGAAGTGTGTGAATGTCATTATACATGTCATGTAAAGTTAATCGATTT
CATGAGTGCATGCAATATAAGAAGCATGTGCAGTCTTGTCAATCAATGGT
GTGCATCACAGCATTTCATCTGCATGTGTATAGTGGGTTAAAACAAAAAT
AACAACTATCTGAAAATCATGCCTAATGGCTGAGGATCAAGACCATCCCC
AATCTCAACTATGATCATCATATTATGAATAACCACTAACAAACACATCA
ACATCTCTAACAAGGAACAGGATTATGCCATCCAACAGGGTCCAACTCTG
TCATTTTTTTGGCAAATAATGCTTCTGTCAAACCTAGCTCAACTAGAAAT
CAGCCCccacagccacagacacctcatctgccacagcctccagcctacag
cctacggcTGTGACTTCTTCAATTACTTCAATGGGGATGACCTAGATAGC
AATGGAAATTCTTGCGATAGGATGAGAACAAATGCATAGTATGAGCTGGA
GACAGTCTCCTTCTTCATTTTCATGATTAGATTGTTTTGAGCTGGTGGAA
GATTGATTTGCTGTGAAATTGTCTTCTAGAGAGCTGACTTCAGTCATCCA
ACCACTAGGACCATTGCATGAATTGTCAATTTCTTTATTGAAACTGTTCT
TGTTGGAGTTGTTACTGAATCATCATTTCAATCCAAAGAATAGGATTACA
TGCCATTTATGGAATTATGTTTGTCTTTGTTACCCTGAAACAACTGCATG
TACTCGATCAAGCCTATGTGGGAACAGTCGCTGTACATTATTATGCAGCT
GCCGCTGCATCTTGGGTTGCTGAAGGGGAAACTAACTCTGCTAAACAGCT
GATCAAGTTTTATTCTGTGCAAACTTTGGGAGAAGGAGATTGGATGCTAT
CATGGAGCAATGATATGTGAGTAATTGTACCTGAAATGTGATCAGAGTTT
GCTCTTGCTGAACAAAATGTTGCCATAGGTATGGATCATTTCTTCCCTTG
GTTTGGATGGCAGGTATGGATGTAAATGATCAAAATGGTTCATGGTTGGT
GTCAAATTCATTTTACTTTTTTTCTCCTTTATGATGGTGGGTGATAGTTT
GGGAATTGTGTGTAGGGATAACGATGATAGATATTGTGTGATGTGATGTG
AATTGTTGGGTACATATACCAGTTCCTTCTAAgacccgttctgtcgcaat
cctatttataaataggttacagcctatttatttttgactcgactccggta
aataggcacgaaatcacgtctattgacagacattacattttggcactcac
gatcttgatgtgacattgaaacacgtggcggggtggattcgcagtttttg
ttatgtacgtgaaggcagaaaatatctaaaaatgtcatgtcacatctaaa
taggcattaaatatggatcaaaaacctcttttcagatctattgcccctcg
aggaggtttttgcctatttaatgcctatattgcttcgagcctataaaacg
catcgccaaaaatatatatgctccgatatataggcagtaaataggattga
cagatttttctaacggtgaactagttcaccattagagtaatactaattcc
taagcttttaatgtctcatacaactttttgaaattatttgattaccctag
ctttccacctgtaaaattgacatgaatgaggcttaagtattttttggtac
taatgatgccaagccaaaattacctctggggggcaaataagttttattgg
tctactacaggacacataggaatcgaacacctaacggtgaaataatagtt
ccctattagtatatttaagatggacaaagctagttatagtgaactctttc
accgttaggaaaggaactgggaTATCGTTCGTCGCCTTTGTATCTGTCTT
TCTTTTTTGGCCGTAGATGCCAACAGAGGTTAAATTTCGTTGCGAAAATC
AAGAAGCTCCCGAGAAGGGAAGTTTGAATTCGTGTTTTCCGTTCAAAAAT
ATTGCCTTCCAATCTGTTCTGTCTTGTCGTGGACTTGACCACACACGAGA
CGtggatggatgctggatggatggCAGTGAACCCTGTGTTCTCCCTGTGT
GTATGATAAGATGATAACTTTCTGTGTCCGTCATTGCATGAAACGGCAAC
AAGCTGGCAACAACAATCGTCTTCTCTCACGAGGACCACCATATACACCA
ACGAGCCGAGAAACAGAAGATCGCAACACGCCGCCACGATGAAGTCTCcc
ctgtccctgtgcctgcccgttccactcctgctctcgctgtccGGCCCAGC
CACCGCCAACGAAGAAATCCTCCGCGACCCCACAACAAACTACCTGAACC
AAAAGACCTACGGCACCCACCTCGCGTCATTCCCCACCCACCACGCATCC
ATCTCCCCCGACTCGCCCTTCTACCCCTCCCGCCAGAAGTTCTACGACGC
CTTCCTCGACGGCTGTCGATCGCACTACGCGGCGTCGCAGCAAAGTGAAC
TGTGCGATGAGAACGAGGAGAGTCGCATCGAAATGAACGTCCGGCAGCCC
GCGGGCATGTGGAACTACACCGACATGGGCTTTCGAATGGTCAAGCTGCC
GCCGGAGATCACTGCGAAGCTCACCAAGTTTTGGAAGGACAATCGCGGGA
AGGAGAAGGTGGAGGACTGGTTCCCGGGAAACACGTACACCAATCATTGG
GAGGCGCCCACCATGATGTTGGACGTGGAAGACGAGAGCTTGCGGGGGGG
CGGCCAGGGGTTGGCCAATTTGATTTGGGACGCGACGCATTCGGCGCTAG
AGGAGTGGACGGGGCAGCAGCTGGTCAAGACGAGTCTCTATGGGATACGG
ATGTACACGTCCAATGCCGTTCTGGCGCCGCATGTGGATCGGATGCCTCT
CGTCACGTCGGCGGTCATTAATGTGGCTCAGGATGTGGATGAGCCCTGGC
CTTTGGAGTTATGGGCGCATGATGGGAAGGCGTACAATGTTACCATGGAG
GTGGGGGATATGGTTATGTACGAGAGTCATTCGGTTGTGCATGGGAGGCC
CTGGCCGCTCAAGGGCAGGTATTTTGCCAATGTGTGAGTTCTCGTTATTG
TTCTTGATTCGTCGCATGGTGTGGTTGTAGAAGAATTCAGGCAGGGCGAG
AGTTGACCTGTATTGTATCATGAGAGTTGGCGTTTCTGTCGTTCTTTCGA
TGAATTCAGTTCGACGTGTTCCGCGTCTTAAAATGTTTACACGCCCAAGA
TTCCCAGCGCTGTTTTCTAACTCAATCCTCAAAATCATCCATTACCAGTT
TTGTCCACTTTGAACCCATCGGCCATTCCATTAAACACGGCTACGACCAC
AACAAACACGACCCCTCCCAAAAATCCGGCTACAACCATGGCTTACCTCC
CTACGTTCTTGATGGCTCCGTCGAAGCCAGCATGTACCGTCACAAACACG
GAACGACAGAGTGGAAACCATTCCATTATGAGGCAGAAGATATGGAAGAG
ATTACGGGGAGCAATGGTGCGCATTATGCAGCACATACGGGAAATATTGA
GACGTTGCTGCATATTTTGGAGAATGAGAGGGCAGAGATGGTCCACGAGC
CGGATGGGAATGGTTGGTTGCCCATTCACGAGGTTAGTTTTTAAAGGGAT
CTTTTTTGAAGATTTGATTGAATGACAACCACGTACATCCTTGTTCAACT
TTGTTTCTCAACACACCACAGGCTGCACGAAGTGGCAACGTTGAAATCAT
CAAAATACTCCTCGATCACGGAGCCGACATTGACGCTCGTACCAGTTGGG
GAGAAGGACATTCAACATTAAATGTGGCAATGCAATATCATGATGAAGAC
AGTAAAATTGTTGAATTTTTGAAGCTAAAAGGTGCACAGAATATTATTCC
TTATCCCGACGAACTTTAGAGTGTCAGAGAGAAAGAAATGTGAGAGTAGG
TTTTGATGACTGTCTTAAAATAAAATTGAATTTGAGAGAGTTAGCCTTGG
CGTAAGGTTTTGTAATCAGTGTTCTATTGGATTGTTTTCTGTATATTGGT
TCTCTAAATTTTCAGTTGGCAGCTGACGTAAAAGCAGTGGGATAGATTTT
GTTACCCACTGCACGTGCAACTAAAAAGACAATTTGTTCGATTTCAGTGT
TCACATAGGCAAGTGAATTCCTCTCCTGCCCAACACAAACTCTCTACAAA
TCAAATCGTCAACACCTTAAACCCACTATTCAAATCACCCTTCTTCTCGT
CGTCGTCCTCTGTGATATCACCACACTTTTCTTTCAGTTTGGCAGTCTTC
GCCTTTGCCTTTTCTTTGGCCGCACAACATTTTTTGTACTTGACACCACT
ACCGCAGGGACAGTCAGCACCTTTGCGAGGCGGTCGGTTTGTTCGATTGG
AAGCAGATTTTATAGATAGTGACATGGATGATGAACATCTTTCTTCTTTC
GTCGTTGCGTCGTTTGTCGAGTTGATTCTATTATTTTGTGCCGACAAATC
TGAATGGTTATTTGATTGTGTTTTGTCTTTAAGTGGATGCACGCTGTTGT
AATGATCATTATCATGATAGGACAATTGCAAATCTCCAAAATGTACAATT
CCATCATGATGATCATCATAATTTCTATCTCCCTTCTTTCCACGAAATGA
TTGCTTGTTATTCTCCTCTTCCTCTTGATATTGAATTAACATGACCCCGC
CATCATACAACCCCGAGTAAATCCGAATATCCCTCTTGTACACTCTCGAA
GCCGCGACCAACTCCACATTCCCACCCCACTCACCGTCCTCTCTCATCTT
CGCCACATACTCATCAAAGTCGAAGACATCTTCGTCTTCGTCATTCATGA
GCAAAAAACACTCAAATGACTCTCGATGCCGTGATAAATGATTGCATACT
TCGTTTCTCACTAAAGCATGCTGACTCCCCGTGTCGCGATAGAGTTGATC
CGAGAGCGAGCGGAATAGACAGTTGCCATCGGCATTCATCTCTTGAATGA
TACGGCCTTGGTTGAGGAGAGTGGTGCGGAATTGGGCATCGTCTACCGCG
GCTCCGGCCGAGGACGCCGAGCTGTTCCGAGATGTTTGCTTCTTGGTTCG
AGATTTGGAATTGTTGGATGATTTTTTAGCTTTTTGCTTGCCCATTTTAA
TCTATGCGTATCAATTTGGCATTAACATTGGTCTAGCAAGTGCGCGTTGT
CTCGTATGGCGAGGTTTGTTCGGCAGAGTCAGCGTCCAGCGTCGGAAATC
ATTGAGAATGTTTTGCAGTCGATTACTGTTCTGGGCGCTTGATATGTTGT
GATTTAACATGATTAATTCTAGTATTGTATTTGATTCCTACGTAGATAAT
TATGGAAACACTCAGATAACTATAGTCAGACTAGGTAAAACCTGTCAGAC
TACAGACTCTACAGACAGCTACAGACATAACGACATCGCAATCATCAGAT
AGCAACCGCACAAGGGATAAGGGCATCGCATGTTTCACACAGCATATGTC
GACAGTTTCCAAGAACGTGAGGCCGGGGAAAACCAAGTTTATTGTAcagc
ttggatatggctggtcctgcagagcgtagaaatcagtactaaatctacgt
ctcactattattcgcataatttggcttatgtaaaacagcttatttatttt
acgttgcatgaatagaaactataaaaaaccgcctctcccctgctcgtcgc
gatcgctccccacacaaccgtcccccccttcactccaatcggagtgttcc
gttctccaaatttagagtgcaggaatgtgacctaaagggttgtatcgcat
ccacacgtgttgtagatgcgatgaagccctttaggtcacagtcctgcact
ctaaatttggagtccactggttacattttgggcggcaaatcccatggttg
ccgtgtaattttttatggtcagaagcaaatatcttaaatgtttttaaaaa
ataaaggtagtcacttagtatcatgggaggcaggaaaaagcatctccaag
ctgTAGCATACCTCAATGGTTCTCCGTATTAATCTGTTTTAATCAAGGGC
AAGGAGCCATGCATGATGTTCATGATGTTGCTCATGTGGTGGTAAAATGA
ACGAGACACGTGGCACAGACGGAACAATCCAACAGGAACCTTGCACTCCA
ACTTACACCACTTTGCGACTATACGCGACTGTCATTTTTATTCGCGAGAA
CGCCGCGAACGCCACGCTACAGACGCGGCTTTCCAAGGTTGCGAGTTGTT
GCTCTCGGACTCCGACTTGTCTATGATGGCTCGCTATGGCTCGTTTATTG
CAGTTCAGAATTGTAAGCTGGTGTCAAGTCAACCGAATGGAACAATATGA
GCTGTGGTGGAGGACGACAGCATCGCCCAGGACAAAAGCAGGTTTCTTTT
TTGCAATGGTTCAAAACTATTCTTTCCAATATGATGAGTTGGCGAGAAGA
AGGTCATTGAGGGAAGGGAAGGAGGAATCGATATGAAGGGATCAGAATTT
TTGTGTCAAGTTACATGTGCTTTAGCAAAGGCTGTGCCATCAATTGACTG
TATTATATCAAAAACGAGGAAGATTTTCATCAATAAAGTTTGCTAGCATG
CCTAGGCACAATCAAAAATCCAGAGCCTTGACAAGAGATTGTTTACATAT
AAGTAACATCTTGAGCTAGGTTTTATTAGGTTGCCACATTGCGTGACATT
ATGCCAATGATATGCCTACTCTGGGCAACTTGAAGTTATGACATGTGTGG
GAACATAATTCACTTGATGATGATGTGGCAGTGAGAGGTGGAAGCTATGT
ATGAAACTGAAAATTTCAGGCCCCTTTAATCTTCCGACTTCCATGCCATA
ATTCATAATTGTCAACAAATTTTAATCATCACAATCATGGTTGGAACAAA
AGATTCGAATAATCAAGCAAATGATATGGACACCATGGTGCCAGGATTTG
CAGAGTCTGCAAGAGTACTCCTAGAAAATATCCCAGCTGAGGATTCAAAT
CGAAATGGTCTTGTGCGCACACCCCAGCGCTTTGCCCAAGCAATGGCTTT
CCTCCTCCAAGGGTACAATCAGAAAGTTATCGACGTGCTTTCACCGGAAG
CAATATTTGATGACGACCATAAGGAACCAATCGTGGTTAAGGATATCAAT
ATATTTTCGCTCTGTGAGCATCACTTGCTTCCGTTTTATGGGAAAGTCCA
TGTGGCATACATACCACGAGATGGCAAAATTGTCGGTCTATCAAAATTAG
CTCGTCTTGCTGAGATATATGCCAGGCGTTTACAAGTACAGGAACGCCTT
ACACGTCAGATTGCAAATGATTTAGTAGAAACTCTCTGCCCTCTTGGAGT
AGGTGTCATTGTTGGTGAGTCTTGTGGATGATAGTACCATGAAGAAAAAT
ATTCTCAGTGCACTAAGCATATCTGCGATCCTTCCTCAGAATGCACTCAC
TTGTGCATGTCAATGAGAGGAGTTCGATCTGTAGAATCAACGACGGTGAC
AACTGTCAGGTATGGGTGTTATGAACAAGACGACGAGTTGTGGAGGGACT
TCTGGGGACAAGTATTCCAATGCAAAGTCCCCAATGCTGTTGAGCGCTCA
TCATCAGGCCCAATCTTCAAAAGTAATATTGAGTCAAGTCCATGTGTAGA
TAGCACCCCTGATGTGTGTTGCCGTTGCTTGGGCTCTAATCAAATGCAAG
ATGTGATTGAATCACTTCATTCAGCGCAGCATAGCAATGCTGACGATTAT
CGTCTTTACACCCAGTGTAGTCATGAGGAATTCAACAAGATGATTCAGAT
CATCAAGGATTCCTGTTTTGGACTGATAGTTGACAACAAAATTCAAGGCT
TTTCCCTTCTTGATATTGGAGCAGGGACAGGTCATGTACTTAAAAAGCTT
GTCTCCCCAAGTGTTGATGTCATACCATCTCGTTATGTTGCATTTGAACC
AGACGCAGATGCCATGGTAGATCTCAACAAAATGCTTGAGTCAGCTGACT
GTAGAGTACCTGACTACAAAACCTTCAATCATTGCTTCAATACGTCAGTT
TCGGTTGAGGATGCTGGAGGTCGATTTGATGTTGTCCTTTTGAGCCATGT
GCTTTATGGTTTTTCCACTAGACAAGTTGAAGAATTATTTCATCATTGTC
TAAAATTTGTTTCACCGGGTGGAGTGCTACTCATATTTCACCACTCTGGC
AGCGAGAAGCTTGATGTTCTACGTGATTTTATGGTCAAAGAACAGATCAT
GTTTTATCAGAAGGACTATTCTGCACAGGTTGATGTTGCTGCATTAACCC
CATCTGAACAATCACGCATTAAAGCTTACATCAAAAGCACATCTTCTGAA
GGCAATGTGATCAGCAGAAAATTGTCTTTTATTGCTGTTGAACCATCCAA
TTGTCATCCAATTCAGGGAGAAAAGCTGAGATGTGCCATCCAACAACGGA
AGGTATCATATGCCGCACGATCAGTTGTTCCTGCAGCAATCTGTGCGCCA
AATTCTGTTGTTGGAATCCAAGCTTGTCTCCGAGCTGCATCAGAGCAGAA
ATATGGATTTGACAGTATAAGTGTCATTGGTGGTGGACACAGTGCTAATT
GCATTGCAAAAGATGCCCTTGCTGTTGATATGAGATGCTGGAAGAAAGTT
GATGTTAATCCCAACAATATGGTGGTATGTGCAGGTGGAGGAGCAACGTG
TGGTGACATCACAAGGGCTGCAGAGAAGGAAGGTCTCTTGGTGCCTTTAG
GAGACCGACCTGGAGTTGGAATTGGGTTGATTCTTGCAGGTGGCATCAAT
CATTACATGAGAAAATTTGGACTGGCGATTGACAATATTATTCGTTTGGT
GTACGTGAGTCCATGTGGAAAGTTACTGGTTGCTGAGGATGAAGAACAGT
TGATGCGCTTCAAAGGAGCAGGATCAAATTTTGGGGTTGTGGTTGAAGTG
ATTCTCCAAGCTCATCCAATTGGAATAATTATGAATCAACACGTTCAGTA
TTCATTTCATAAATGGTGTTCAGCTACAGACATTCTTGGGTCATATTCAA
GTTATGCTACAGAGCTTCAAGTCTCTGAATGCATTGATGCATTCCTGTTC
TTTAAAGCTGATGAGCTTGTGATTGCAACTTCTCACTTTCATTTAGCTGA
AAAGGAGGAAGACTGCCATTTCACTGGGAGGAACATATTTCTGGATCACC
CGTGCTTCAAGTCCTCGACTCATGGCAATGTCATGACCCACAAATTGCCA
TCAGAATTATATGACCATGAGCTCTACATGACGGAATCATTCTCAGTGCA
AAGTGCAACAACAAAAGTGTATCCCAAAGGTTACAAGCTGCTATCAGTAA
AAAAATGCCTCTTATTTCTGACCCTTCAAGGACAGATTGAGACAGAGTTG
ATTGAGTCCATGAAGAATGCACCAACAAAGTGGTGTTACGTGCATATATT
GCATGGTGGCGGCAAAGTGAAAGAGGTTGCTCCCTGCTTAACTTCATTTT
GTGCTAGAAGATGGAATTTTGCAGCTGTCATCACAGGCCGGTGGCCTGAT
GGGGATGAGATCCTTCACAATCAAACAAAGGGTTGGGTGAAGTTGACAAT
GAAGAGGCTTATTCCACACACAGTTGGCATCTACAGTACTGACCTTGGCC
CCGGTGACTACGACTTGAGGCATCTTGCATATGAACCACGTAACTTGATT
CAATTGGCTGAACTGAAGCGAAAGCATGATCCTCAAATGGTGCTGCGTCA
TTCATGTCCTTTGGTTGATCAGAATGAAAGTGGCATTGGTGATTCATATG
GCCAAAGTCGTGGTGTGGTGATCATTGTAAGTGGTAGAAGGCATTCAGGG
AAAGATTGGCTTGGGAATATTATCCAAGCTCAACTGAGGAAATTGCTAGG
TGCACAAGCTAAATCTCTTGTTAACCTAGTGTCCATAAGCGAAGGAACAA
AACTTGCATATGCAAAAGAAGTTGGCTTGGATGGAGATCTTCTATTAAGA
TCCCGCAAATATAAAGAGCAGCATAGGGCTGGCTTATTGCAGTACTACGA
GAGAAAGAAAGCACTTGATGCTGCTTTTGATAGAAAGTGCTTTGTTGAGC
TTGTACAAAAGCACTCAAATGGAGGCATCCTCATTGTGACAGGCATGCGA
GATGGAGTAGACTATGCAAGGTGGTTATCTGGGAGGCCTACACTCTTTGT
TCTTTTAGAATCAGATTATTAGTCAAAGATGCGAAGGGGTTGGAATGGAT
TTATTAAGGGTATTGATGATACTGATGGAGAAATGGTGAACCATAGTGTT
TGTCCTAATCTTGTATACATCAATGATCGAAAGTCTACATTTGCCAAGGC
ATCATCTTGGGTAACAGAGATGCTTGCACCTGCCATTGTGAAGGCTTGCA
TCAGAGAAATAAAGAATGTGCCAAAGCCAGGCATCATCTATAAAGACATC
ATTGGAGGGCTCCTTGTTCAGCCATTTGGTGTTGCTCTTGCATCATCTCT
TATTACAACTCATCTGGTGACAAGCCTGAAAGAGGATCGTATAGATGCAA
TATTGGCACCAGAGGCACTTGGTTTTAGTCTGGCTGGCCATATTGCAAGC
ATATTTTGTTGCCCTCTTATACTTGCCCGAAAAGTGAAGCCTGTGTTTGG
TTATTTCTATGAGACATCCTCAACTGGATCAAACATGTCAAATCTATCAA
AATCTGAGGAAAGTGAATTCAAGCACAATTTCTATATGCAACCAACTGTT
CTTCCTGGACAGAGAATATTGGTTGTTGATGATTGCCTTGCCACAGGGGC
CACACTTGAAGCACTTGCTCAACTAGTTTGCAACCAAGGTGGGAGTATTA
TCAAGCTTGTTACATTGATGGAAATGGTTCACCCAGAGCTCAACGGCCGA
AGCTTGGCTGTTCAAAGAGGTATTAGTGTATTTTCGCTGACAAGTTTTGA
GGGCAAATGAAACATGTGCAAACAAATTATTTGACTGTGATATGGGTGTG
TGTTTGTGATTTGTGTGGCTGCTTAGCATTTAGAATGGTGTCTTCTTATA
TGTTGGCTTGGTATGTCAAAGAGATAGTAGTATTCACTAATAGCCATAAT
TGGTTCATGTAAAGTTTGCTGGACTAGCCTTGCTCACTGCAACTGCCCCA
ACATCTCAATTTTTGGTCAGCCCCAGATTGCTCAGAGAATCCACCACATC
ATGTGATTTCAAGGCTTCACTGAGTGTAAGAttggccttgcttggcagga
cttggtagcaagttcattttccaattctatcacttggtagaacatagtga
gccatactgagtacttgTTAACTACAATTCTATATTTGGTTACTACCAAG
TAGGTGTCACTAGGTGATGGACCAATATTATGTATCACAGAGTGGCCAAG
AGGCATGTGGTGTCTGGAGTATTAGAGCATGCTTATGTTTTAGTTGGTGT
GATATACTTGTTACTTTGTCTCCAATTGACACTGAGATTAAGAGCATGTG
CCCCGGCATAAAATAAATCAAGGTTTTTAGAGGAAAATCACACTACAATT
TTGTCTGGCAATCATCTTTTTTCACTGTGCTGGCATAAAAAGCACATCCC
ATAATTATGGGTagaaaaatgcacccgaaaaatcaaacactcataaccca
ttaagggtaagattttaagtaggggtggcaacagtcaaatcggccaaaaa
ataattttctccaatttgcaccaaaattttatgagatatagatctgggcc
taattagaggattcctgaagtttgaaagaatgaattggcctgtaaggtag
tatttttcacgttttagtggaaaaattttgctttttggtcgcttttttcc
acattttTCACCCAAAAACGATGTTATCAACCTCTGTGTGTATATCGCTT
TTTGTATCTCTAGTAACTTGTCATCATGAAATATTGATAGAACTTTTCAA
ATAATTTTTAGTAGGTAATTCTCCCGTTTGAATAAAAAATAAGCTTTTTA
AGGTCGTTTTGCATTATTAAATATTATGatctagttgtttttaaatacaa
gatgatgcaaattttctctccaatcaccattgacatgcacctctgtatgc
caggttgtttgtttcaacaattcttttgtcattttgctttctccggtctc
aacacaatcatcattccaaaccacttcaacttcgatatttttatatttct
ttgattgatctttcaaaactcaactgataacaccctgacaccagtacaca
aactgactgagagaaacacatatcaattttgaaacctcctgctaaaattc
tctctaatggccaacttgtctcttgcatttcatacacttgatcccctatc
ctctcttcctctaaccgtgctctctcgttcagtgcattggttctgatttg
ctcctcctttgtgatcaacttattttctaagtcaaccaaaacagcatact
ttgtaccaagtaccagctcacctgcagctcgtttgggtatactgattggt
ggcttggttggaataggaagagaatcctgtaatggaatcacaaccgtaat
caagtgatccaacaattcttctggagtgaaatgttgtttgtttcgagacc
aaggatgataagccttctcccaaccaaatccttgatgtcgtatttaaatt
tgccttttgacatgttttagcttgtctttctttgtagttagctttccaaa
ttgttcacgagcaacattgactgtttgccaacattgaggaaaatgatact
gctgaaaaaaataagccgcattgatgtgctctttttctgcctggtcaagt
ttcaattgttctgctatttttaacttctctgccctgacctctctATGACA
AGCAATGGATGCTGCgtttacttggcatgcatgacagtttttgacatatt
tacgcatggtatttcgcatacctttccagtacatcgcagcacgaagggtt
tcttcgagtctcgtgtgtccagggtgctgtagatagtggtggtaccaact
aactgcacgatgttgaagatcctttggaatgatcatttttccttccttac
agaggagttccgtactttcgaccaattgtgtcgagtactgatctttcgtt
gtcttcaagctggcatcaagcttttgtgcttctgcaatctcgcgtactgt
taacgggtagattacatcttcttcgctgcggtttgcaaataccagattca
tttcttcttggtatgcagaggtgtctattgcactctcttctagcatggtg
taataacaccagcatttggtgaacgtcatccagttttcacgctcattcgg
aatcggtccgatatctaagcgagagatggcgtcggcgacagtattatgtg
tgccttttatatattcaatttcggggccaaattcctcgaggagcaatctc
catcggtagacacggtcagaggttaatccgaaaagcgtcctggattagat
tcttatggtctgtatagacttttaaactttgtccccacaacatgcctttg
aactctttcagtgtttccactatggcctgtagttcaagctcagtcacgct
gtatttctgttgcgctgttgacagtttcctgctgaaaaacgcgaggggcc
tattaccttgggtgataactgatccaagttgtttagaggaggcatcagta
tatatctcaaattcccttgaataatcaggataggctaagactacatcctt
ggcaattgtagtctttacgtcatcgaatgctttttgatgtaccgtgtccc
agtaccatggacgtttcttcgtcttattggctctggtgaccttggtatga
ccacactctcctaccagtgaggtgagtggggcaagcacttcgctgcgtct
tgcccaaagatctctataatactggaccatgcccaggaacttacggaggt
ctttgacattttgcggcggtgaaatcgcgagaattgcttgtacctttttc
ttctgtggtttaatccctgttcgtgtgagggtttaacctaaatattcagt
ttctatggcacagaaagacgattttcgggcgttgattcgcaagcccgcct
cgcgtaacctggtaagcaccattttcaatttgtcaaggtggtcttccaga
tttgcctttgtgatgcataacaaatcatcaaggtaagctcttacgaactc
taaggctaccattagtgttgacatttttgcttgaaaaatatctggtgaac
cagcgatgcccattggcaatcggaggtaagaatacttgccccatgggaaa
atgagggtacatattttggatgaatcgaatccaatctaatggtataataa
cccatgtttaaatccagggttgtagcataggtaaatccttctagctcttg
cagaactgtactaattttgggtaatggaaacggctttctgactagtcgtt
tatttacttccctaaaatcagtgagaaagcgtacagttccgtcttgcttt
gcagtgataaatgatggtgacgcccattccgactcgggctgaaactctac
cactcccaggtcgcataatctattcaattctttgatagttgtttctttgc
aagattttggtactgggtatgccttgccatgatatggctttgcgccctct
ttaagttcaaaggacacaggctctgtgttccaatcacctagtgttccatc
aaaagttcctcaaaatgtgtgagtaactccagcaacgagttttggtcttg
gagactaaggtgagtacaattggtgctaacaattgattggaggtctgcct
tcttataatttgcatctaggattttaattacccgctgtgtcgcttcctgc
gtactttgcggttcatttgccatgctgttgttgacagcccaggctctatc
caggttcaatttggtcagactattgacatctctcattggcaagatgactt
ggtcaatggtaatttcttttgttcgaaaatctagaacaattccgagctct
ttcatggttttacatccaagaatgaggtcaaacactggcttggtcacttt
cttcttatcatactctattacgtctggagtcactacgtactccttactgt
ttgaatactcaaagaatttcaagttaactttgctccgtccttttgttagg
aagctcccatttgacgtatgccaagactttggcacctgcctagtcaagta
gggaaagtgtttctctgttcccttttcatgaaacaagaggtcaccatcag
atccactatcaagtaggatcttgatgatcgtgttactggtacgacgccct
gtagagtgttcgatgttcttacgggctggattttcagtcgttaaataacg
tgctttggctactacagtagtgactcctccttctttacctgtcaaagggg
agttcacactattgaaaaggtcacccgacagttacgggtccgacaattcg
gcaattgttttactctgtgttggttcaactacaagatttcctaggtcttg
tgttggattcaaaatgacattgtttgaatcagaaaatgttatattggcac
gtggggaagttttaatcggactaagataggtgttgttcatgtcattacaa
tcaattttactacacaatttcttagtactccccaacccatcatctcagga
tgagtctgaatcatcactgtcactcatgtcgtgatgcttacgcttcttct
tgctgatagcgcgtttcattttcttgttggacttggtaagtttgtccatt
ttagcggatagctgcgcatagctacttcctcctcgagcaggtctctcttg
tccacgagaggctccatttggttttttccccttgaagctaggcttcgggg
tcccattggagtcatacttccggcaatccggagtgttgtgggtggtatgt
gcgcccccattcttcttacagagagaacagtacttctctgtgcgacgttt
cttcggaatccggtcactaaaagagaccatcttcttcttagtcaagtcgt
tagacttggctgcatttttgggtccttctccaaccttctcggtggggtag
gccttctcgatgcgctcaaggacttcaaggagttccctgacactttgtgg
taccaaagctccactgagctcatattggtcctgccagttcctaggaacca
tcctgaggatgtggcttgccaagtcggcatcatcaaagggcccgcatact
ttcgtcgactttgcagccttcgaagagtaaaacaggcacggcaagagttc
tacatacccgttaaggcgttggatcctctgcacaaagtccctgatgggta
ccctgttaggtttcttcagcccattgctgatgtagaacctttcttgctcc
gctgcatcagtcctgaagacagtctgcaggtgcaactggacacactccct
gaaggagtcccaggttgctgagcgttttgtggggtgttcaaccccataga
cgtcagtccatggttcacagttgatctgttcccctacgatggtggtccaa
ggcctacgagcagtttccgacagttgggtggaatactgcaagaagatcgc
ttggccagcggactctatggcctcttggctatggattttggcagcagttg
ctttggtccatgcctgtaggacgggagaactttcgtccgttcccttatac
ttggctttggcctcagtggccgcagtcagtttttcctcagcctttttgcc
tgccttgcatgcttccttgaaatccttgtctagtcccctctgggaaataa
tctccagggaggtctgaacatggttcaggaactgctcaggacttccttca
tcgaagacggtgacggacaaggtcattttgttggagaccttgattttatt
taccaccttggtggtgtccatggcagtggggatataggagatgggtggct
tggacctcccagagctcctctcacactcctgcggcttgaggccttctggg
ctcgatttattcgacgacatcctctcaattgcctctccaaggggcgtgtt
ataaaataaggccttgaaaaaggtcttgggtgccctgtggaggttagttc
gaaaaagaatttttttattttttatttttaattttttcttcttcgacttt
taattcttgaaagtcttgcttccaactaattcgcgagaattctcgatcac
gaaattaatccgactcgtaggactccccgatcgccgaagtcgatcgctcg
aagtttatcgcttaacttgctgatcgcgggagaatttttggagagctggt
cgatcgcgaaaccggagggattcgtcgagtgcgtagctgattttggagag
atcgtcgatcacgcaaaaaaaacgtatcgctgacgcgaaaaagttaaaat
tgccgctcgcgatcaaaaaataattatcgtacctcgtgtcggaggggtgg
gatgtcgttggattcggtgcgcgaaggtcgcaccacggctatctggagat
agtgacctgagccgttcggcgcaaaaaaaatatcacgcaaaaaatatagg
taagttcgacaagggtcgaagagtttatttttatgagcatattttgctcc
aattgtgaggatggaagggcagtggagctgctcttccaatcccagcgatc
caaacgaaatctgtgtggattctacacacaattggtatgatttttccctt
ctcatatgaaggggcagtgggctctggtgttccggagcctctgaggcagt
ggactcctgtggtggggagtcctagccttttggaccaaggcggtggactc
caatgttggggagtccttgccttttgaaagaggggcagtggacttcctgt
ctagggagtcctgagaatgctccttttctattttgtaccaaggggtacaa
aaatgggctgattcttggcctatgtcaggtagtgcatgaaatgttcccaa
tttgcaagtattgtctggttcctttgtgctacgacgcccagttacaaatt
ttccatggccacgtttcatgtctccattgtatcttatctggccaatagca
ctggcactggataagttccgaagtccaccactgcagagaatgtcagtaaa
cgttgaaaacatcccttccgagggatcattgttggcaagcattccaacag
tggccaactctttgctttttgtgataacagcttggctatacttccccatt
gtagcagacagatactcgtaggttgctttcctggtatccttgagctcagt
gagaagtgttttagcaactccagaagcaagttagaagcaaaactcagtag
tatctcggttacgtttctttgtttgataaaacaacttgctgatggcttca
tcaattgaaaggacatgatcCTTTGCTTTGGTTGAACCTAATACATTGCC
TTCTTTTTCTTCTTTGTAGTAGTCCATGTACTCTTGAAACTCAGGCAGGT
CTTGGTACAGAGGTGCAAATATTCCGAGGATGATGTCGTAATCTAGCATT
AATTTTGGGTCATCCTGAATTTTTATAAAAGCCGAATGCAGTAAGTCAAT
GGCATGGCCCATCGATCGTTCACCCCAATCACGGTGGCCAAGTTTGTGAG
CATTACCAGCTAGCCAACACATGGGCACCACAATAGAAAGAAATATAATG
TAAGCTATTCGCAGTTGTGCAATCACCTCCATGGATCCAAGAGTAATGTA
AAGGCAACACTGCAATATGTTTTCGTCATCATTTAGACACTCATTGGTGA
AAGCCAACATTTCATCCAGCACGTCATAGACTGGCAAAGCCCCCTGAAAG
GCAGAATCCTGTTGACTGCCACCACAAGCTCGAATGGTGGGTAAAAATCT
CCTTCCAGGACATACACGGCGGAGCCAGTCATGGAAGAAATCTCCATGAC
CTTTTGGGGAATTTGCACTGAAGTTGTACTCCTTATCAACTTGGATAAGG
AGTTCATTAAGTCGGCAAGTGACACGCAAATGACATGGGATCAATTCTAG
ATCCTTTTTCAGATGGTCTTTGAGTTTGCCGGCAAGAAATAACTCAACAT
TATCCATCCAAGTAATACAAAGATGATTGTGGCAAGAGGCCTGATAAACT
TGACGCTCTGCCTCATCATTAGAACAATTGTTAGATAACTCCATAATTAT
GGACTGCAGTTTGTTACCTAAATCCCTCGCCGCATTGCAATTGTCGTGTG
ACAGCATACCACCCATCATATGACGGATATCCAAGAGCAAGGGATCAGGT
ATTGAGTTGACAAGATCCTCTCTTCCAGGGAACATGGCCGCAGTCTCTTT
CCTCCAGTTTTTCAGAAGCACTGCACTGTCTGTAAAGCTCTGAAGGATTG
CCCTTGATTGATCTGTGGTCTTCCTGAACTCATTGTCATCGGTGAGAAAG
CTGATTACAATGTTAACAAGTGAAGTCTGTCGTCTATCTGTCCCATCTGT
GTGAAGCTGCTCCACACTTTTGCATTACCTATTTGGTATGCAGCCAGAGT
GTTTGTAAGTAACCACAGTGTTGTACGAAGGTCTTTTAAGTGTTTTAGAC
TGGGGAGGCTCTTGACTACATCTACAACTGGTAGAAGAACTTTGGCCATG
GCATATATGTTGGCTTGTATGCACAATGGTGGAGTTCGATTAGCAAGCAT
CTCCAAAATCAACTTGTCAACATGTGGCATCCACTCTGCATGCTTGCCTG
ACATGACAGTAAAGAGAAACACGTTGTTGAGCATAACATATTAATGAAGA
AATGAACACAAAGTATAGAAAGGAATGCACATTCTATACCTTTTCCTTGC
CTGTATTTAGATTATGGACATACCTCTTCTTCCCCCTCTTCCCAAAGAAC
TTGCCTTTCTTGCCCCCCCCCCCTTTTTTGGTGGTTGTGATGGATTCTCA
CCCTCCATGATTGCTTCCGGTGGGTTTACAATTAATTTGTTAGCAAGATA
TGGAACTAAATCTTGTGCAAATGAAATATAAGTGCGCTCACCATCAGATT
GGCTTTGTCACTTTTAAATTTTGTAGCATGTGGTTGCAGTTGGGTCCAGT
GGGTTTTGGTAAGTTCCAATTCATTTGTGAGCAAGATATGGAAATAAAAG
CAAGTGCACATGGAATATACGTCAGCACATACCATATTATTGCTGTGGAA
GGCATAGCATGTGGTCATGGTTGGTTAAAAGAATAGTGAATGTGTTGGTA
AACTTTTTTGCCTCCAATTCTGACGATGTCAGCAAGGCAAGTGCGGGCGA
TCTAACAGTTCTCTCTAGTTGGATGGACAACTAGAGAGATTTTGTGACTG
TGCGATGGGCAAAAATGAATTGCTTCGATGAGTAATTGCGGCTTTTCGGT
GGATGCGTCTACAGCCATCACTGTTTCAGCTTGTCCTGTTGCACGTAAAC
GGTGAAGGGGCCTGTTTCAGACCATCAAACCCCCTATCTCGAAATACAGT
CGTATTTTCTAATGCGCTCACGTTGCGACTGTATTTAGCAAATTTGAATT
GCATTTGTTTTGGGGTGTGCTGTAGAAAGTACAAATGGGGGGATCAATCT
TTCGATCAATCAAATTGATAGGCAAGTGAGTGGATTGAGACGGGCAACAC
ATTATGTTACCCCCTCGTGACTAGCAGTAGGAGTAAACTCGTTTTTTGCA
TCTTTATGACATAAAATAAAATTCCCTACTTAAGACTTGACTGTTGCCAC
CCCTGTTTCAAGGTTGAGTGTGATTTATTTTATGCCGGGGCAGATGCCCT
AAGAGAACTAccgtaataccgggggtattagttatcaaaatgtcaagaga
tacattttaagtaacctataccccggacaaagctagcaaaattaagatga
aaaatgtatcttgaaattttaccctatcactttttgtaCTAGTTTAACTG
TATGATATAGGccaagaatctgtcgtattttgtacccctaggtactaaaa
attaacataatcttttgcctaagataaacaggtaaaataccaagtggcaa
ggactccccaagaggcatggactccacaacacagaagtccatagccccaa
acaagggaacacccttgagaagggtacaagtatgaattcactttgaacca
gagggtgcactttgaaccactacagactcaaaatactattccgacgtatg
attccatgcatggtcactaaaaatcaatctaatacaaagtgtcagatagt
ctgtccgtagtctactccttacgacagcaaaaagcaatcacacagcatca
cacgatcacatcacattcacatataattttgacacttttgctatgtgaca
ccaatgtaaccctagaaaacataccaatttctacgttgtggactttgaac
cataaactcattttagacttgtaactgaagcaaatttggggtggtgatct
tgtcaatctgaggtcatgtggagcttgacttaagccctcaaaataggcca
aaatgggttttcaatcttggccaggtctcaggaggcaggaggtgaatcct
gaggccacagcagcggccaaagatatctgacattccatggttcaaagtga
attcagactcgtataaacataccaacaatgtgtagaatgtacacaatgat
cgtttaatgaaatggatggaacaacagttccactgcccttccatcctcac
aattataccaaaataagctcattataataattatttggcacctgtcaaaa
gtacctataatAATcttagtttcacatgtcctcgacatgtcctcgacatg
tccatgtgttaggccaaaatccagggaaagtgcgattcccagggaattgc
aaaaacctgagttcaacggactgcgaaatccaaggaattttttttcactg
gatcttgcacttctgagccatatctcgccattgcaatttctatggaatag
ccaaatttttgggattctgtagaaatcggatgtatctaactcactttcat
cggttagagaaaggatactggcacattttggtcccacattggaatcaatt
tcgcgttgtctccatgtgacaacacatccatctagtaccaattcccaggg
aattgcaatcaaaaccattcaatacacagcataccaattccctaggaatc
gagtatgccacaaatttcactccatctaataaggaataggtactcaaaaa
atcaacggataactcaaatgaaaatgccaccaaagtagggctattcacac
aatttttaaccaataacaagtgttcccttagaattgattctcgtcttttt
tggtctgattgcaagatccagtgaaaaaaattccttggatttcgcagtcc
gttgaactcaggtttttgcaattccctgggaatcgcactttccctggatt
ttggcctaacacatggacgtgtccaatgtccttgattttccccggacacg
tgttttttgcggacacaacgacagatgtcggcttggggtcacgtgtcggc
caaatgtccgcaagtttgagtcccccaaaatattttacataCAACATTTT
GTTCTCACGTGGTGACTAaggctgtgagtttgttggacgatattgcaaat
gtcaaatctttttctagcgattattttatttgctataaattagagataaa
ttatgagtttgttgttcgcgcgaatcgcaaatcaacaaatgtacatatca
caaaccattttttcggtgATCtcggccctccaccctgattgataccagag
aaatggtcgataactcctgccctaTAAccagcaacagaatattgggccaa
gtaaggagcaacagactacagtgaagtgagttctcctatcactgcatcgg
ggtgctgtttaagagagagtaaatccttggctttggctgttggaagagaa
gatgttgatgatgttaaagtattgtgtgtagatgtgttgataggatgggt
cgattggtacaatggtacaatacatagggatgggccgattggtcgagatt
attattttactataatattccacgtggcgctctgtggacgatttgaaaat
agatttgacatttggagatttgatttggacggcccaaatgtgcccagaga
tttgaagatttggactcgctcaaatcaaatgtcaaatctttttcctcatt
ttttatctgacattcgtcgatttgtaagaacaaactcatcattttacggg
ttatttggccaataattttttttgtcgatagtgaaaaagatttgacattt
gagaattggccaacaaactcacagccTAATGCACCAGAAGTTGCTACAAT
ACAAACATAGAGTTACGGTCATGaattaaatacttgccacccttccacgg
gaatcgtcgtcacatggtccacagatcgaattcagacgcccgcccccccc
ccctctcctcaatgccaacaacaacagctagcagtcggcctcatgcgaag
gtaagagtattgtccgctccttactttaacgtgtttcgtctcttcttctg
acagtcaattaaataattaccacccctccacggaaatagtcgtcgctcgg
tccacagatcgaatccagcagcccccccccttctccattctgacaaaccc
gccccccccccctcccctcaactccaatcacagcatgtacaaagaggagg
taagaattttattccctccccttcattccattttttgtcatggcttctga
ccatttttctatttaaatacttggcatgactccacgggaattgccgcccc
tcagtcaacagactgaacctcagcgccctgtcccccgcccctctaggcca
acaaccctagctaccagcaggcatgaagtggaggtaagatttattgtccc
tccccttttcacaaatactgtcctaaccatcatctaacccattttttcaa
tagattactttccttgactccaagtgaatcgccaaccctcagtccacaga
ctgaagctcaacctcccatccctccatgcccaaagcatcagctatcaaca
ggaacaattgcgaggtacggtttgtcttccttgccctatttacaaatgct
ttccaaaggcaccctctgattttttcaatgaattccttaccatgctttgc
cgccactctatccagaggctgaagcccgatgctgccaaaaacatcagcta
ctagcaagaacaatgaggaggtaggatttgtcgttcttgactttgtacaa
atgttttctgtgccatcgccaaggatattcttttcaatttattacctttt
taggctccatgggaatcaccactactcagttcagagactgaagcttaaca
cctttcctcatgccaaaatcatcatttaccagcaggaataaagaggaggt
gagagttcccttccttgcccttttaaccattgttttcctccaccgtcatc
tgaaatattttttcactcagttacttaccaagtcttcatgggaatcaccg
ctactcaggccacagactgaatgttgatggctggcctctaaatttttgag
ctctgtgttttctgtgctaagccttagactgctcttgagtgtaaagaaac
taaatttaaagagaaatttcacaggcaagcatataatattgaattcaaca
acgtacatcctagtgtggtatcttatgtctccatgtgatatagtgtagac
tgtatatttatcttatgcttgatataaggtcaaaggagatatatgcatta
aatgataaatgatctaatttttacttaaaagttccatgacccaaaatgca
aagaagatgttaactcaagcccctggtgtccaggggttgatgttttctgt
cctaatttaccagtccctgtttcatttttggtttctgtgttttcatggct
ggacagtatactgctcttaactataattgagttgaaaattgcattttaca
gggaaaaataacattttgacatcaacaaagtatgtcacatagtggcctct
aatgtctcttgatgtatatgctttctcggctgtacattgatttttaacat
gacttaagttcaaacagtatacacatttatatgataaatggtgtcaattt
gacttgaaaattccattcaagtgtgcaaagtgcaataaaaacttcatgtc
ctttcgtgtccttggtgtccttggtgtccacattttgatgtcctgtgtcc
ttgtttgaaaacacaaaaaagacacgatgtccaggacgtgtccaggacgt
gtccaagacatgtccaggacgtgtccaggacggtgtcttttttgtgattt
tttcgacacggacgcagcagacatgtgaaactaagATAATAATCCCGCTT
AATATTTTTTGTGACAAACAGCTCAGGTTGATGCagtgctgacaccccct
ttgtaacaaaaaacaattcttgtcgatattgtttgatctgccataacttt
tttcacagctcttggaggtaaatttgtgcaaaatactacaaatttcttgt
tttgtgagcttttgattgatatatgggtcaatgggtctctgaccatggct
tcccctacaaaattactattgaaagtcagacttcacataaaatatgtgat
catcatgtcgcgttgtcatgttacactttcaataagttcaatgtttgcaa
aaatgatcataaatgatcatgacgacatagtttcacttcactcctaacat
gtttaggagtaagcaggagcttgaagaatgctgccaaggccaaagcagaa
gCAGATATCTGACTATATATCATTAATGTTGCTCATGaattgggccctac
tacttctgttgtcaaagagataatagggtgcttttctaccctgtaatgtc
tgatatatttctaaaaataatcgtaccatttctttgaataattacaatag
ttattgtgaattacatggcgcatatggtgctattaattcttttgatgagc
ttctgcatcactcgtccgtgtcaagatctctttggctttcagccaaccat
aaaaacgtctgtacatcaaatatgttgggtgacaaatcccatcagacatg
caatctgtctttcctaatgcaaccatcattgctaccacagctagtgctgt
ccattcccggcttgaactctttaaactctatcatattctggctgattgtc
aaatcttgacttcacctgtcacattacatgacaccgtaaaaagcctaatg
agcagcgcacccaggacagacaaaaatgaacagcaatgaatgccgtatga
gtagatgatgtaagggaataaaatcaggaaataggcacagtaaaaataaa
ttacagtcaataagttcccatctttccccctcctggccattattcgccat
gtaacaacatttgctccgtagaaaccatgcaatttctcataaaatacagt
aaatctgacagatccaagtggcaggttggttgcaggtaccattgccatga
gggtgattgcagtggaccctgtgttgtgatggcatttgccatgattaagg
tgatgcggcggcagcagcggaaattgtcatggtgtggaagagaagtgtcg
cgattttattttttgtgttacgtagaatctggtatgtttttttacgtggg
ccaatgaaatgtgcagtgctacaattagactggtagggtatcgcaccttg
ttcctgccaattttctggcctactggaggttgctaacacaaataatgcgc
tatataattattccagtcattgtgtaattgttgggatgtgagttttgcgg
caaatatgaatatctcaacaaccagctcgagttatacggtcttgtaaata
taggcatgttgctgatcaaatagagaaaccatccatgagggttccggtgt
gtttagcatgttgtaaacaccagagaaacaaaatttcaccaacactaggt
cgatgtaacctataccctggtgtaacctgtgctcTTTCCCTGCCAGTGCT
CATAACTAGGGTACAGAATGTCATTTTATATGAAGAGGCAAAGAAGGGTT
GAGTGAAATATTAGAAGTACCCATGTTGTCATGAATAAAAACACCATGCC
ACATGCTGAAGGcttagtgtcacatgtctgctgtgtccgcgtccaaaaat
tgttgaaaaagtaccctccaggacatgccgtggacacgtccaggacatgt
ccaggacatctcatgtttttggtgctttcaaatgaggacacatgacattc
aattttagacacggaggacacaacaggacgtgagaggacatggagcgttt
acttcatttaaagctccttttttatactttcaggtgaactataccaagag
tggtggctcttgcatgcatattatattcatttaagtgcaatccattaggc
ttgcagcacaaaaatactaaaaataccttggcatgtgcctagatactgtt
atgtaatgtatgtgagtcaaaacttctgaggacacggggcggacatggga
ctcaacactgacgtatttcctcgtatccacaaaaaacgcatcctggagaa
attaaggacatacaacacgtcctaggacatgtccaggacacatgaaacta
aAGctgaaggctgttgtcattataacaaactgagggtcatcattctttga
tctgatcttagtgaagtcacacgcatttcagtgctggtgctgattttcaa
attcagtggatgacacagacaaaccatcacaaatgtcaatgaagctgtaa
tttgggcaacattcctttcttgaggaggggatatagcacccctatgcaca
gcagTAGGCACAGCTGCAACATCCTGGAAAACATCCAACTTAGAGTCACT
CATGGCTTTTTGGGATAAGGGTCATTTTGAAATGAGTCCCTTTTCTTAAA
CTCAAGCTTGCCCAGTTTTGATTTGTGGCATGGCTCAGGTGCTCTGGGGT
TGTGTGCCTGGGCACCCTGGTTTTTTTTTGACTGCACTTGGCTTCCCTCT
GCTTCAATTATGGCTTCACTTgctgcaatctcctgcacacctgtgtttgc
ttctgcatactggggttcaccaaaatttcagtgtctatatcttttgctca
tgtttggctttcaatgataagctaagtttctcaaaattaaaaacagcaat
ttagaaatccttttcttgtaacatcagtgcggagactttctgaaaattag
gctagactatgcaatcatgtcttactcgggtttgcctttttagggtgggc
acatccaagtaatgtcccccacataggtgcactcgagtgtgcttttctac
tcaaatcatgaacctgagtacagtgtacccgggtgcacttACACTTGACT
TCGTCCCTATATATGGTCCAAAGGAGTATTagtattatttctcccttctg
agaaataaagagtccacttggcttcagtgggatccacttttttcaaaaaa
aaaaacaggctttccaggaacttgCTGGCTGGATGAACCAAGAGAAAGTT
GAAGGGATAATTCCAACAGCAATAATAGCATCAACTTGAGGAGGAAGAGC
TTGtgccactgctgaaaggctgtaaaagctgcaaTTATTTTTCAACTCCA
TGCTGCATGACAGGATCACATATCCTTCACATAAAAATGGAATTCATCGT
CCATCCTTAGGCTCTCTGCAAGCCCCTGACAGCAGACATGTGCTcttggt
tgtaaattaccctgtaatcttccattaattcagaattcctaggtaatagt
tcctttttatagggaaggtggttcttttcatcatggaatttctgtgcaac
aaaaatatggctggggttagggatatcagggtgactcctacctagagatt
accgaagaatatacagcaattactggggagttactgtcactaccgtgaca
gtaacatgttgggggttttagtgacagtcaaacacaaaaagtaatttgca
acctagCATGTGATGCTGAGAAGAAGTTCACTGTACAAATAATGTGCTTG
TTATGATTTCTCTGCTATGGTATCTTCTTGAGTTTGTTGACAAAGCTTTC
ACTCATTAATGTCAATATAAAGCTGCATCATTTATTCTTTGTGTTTTGAA
TTATGATCTATTGCTTCTCTGGGATGCCGGAGTTTCAGGGCATTGAATCA
TTTACATGGCAAGGGGGAGCTGCTGCTAGTAGTAGTGCTCCAGAATTTGG
CTCCATGATCTACTTAAAATTTGATAAAGTTGTAGAGAAGGTTTGATTGA
TTGGAATCAAATGGTGGATGACGATGAGTGTGGTGAAATATTTTACTTTT
TCTCAATTATAAGCATTGCTATTTTTGTCATGGTGATGATTGTCATACTG
AATCACTGAATAATAGTTTACTTAAATCTTGTTGACACTTTATTTCATTA
AGTATTATGGCTACAGAAAAAGACAATATTAGATGTGATGGAAATTAAAT
TTTTTTAGCAGATATTAAACTACATGACCAGTGACTGCCCTTTCATATTT
TCATATTTTTGACTGTGATCAATCTATGTAGAATGTAGTAGGTTGTCTAG
TGCCAGAAGTTGTTTTGTTTGGGTTGGTACAAGGTTGTTTACTCTGCTGA
TTATGATGCATCATGACATCTAAATGTCATGCAGCATATCCAGATTGGAA
AGGAAACATGCTCCTAATAGCAAAAACAATGCGCATGGATAAGTCAAATA
TTTGGTAAATTAGAGATATTTTATGATTTGACATTACGGAAGTAGAGGAT
AATAGGAGGATGTGAAAATTGCTGTGTAATTGTGACTCTTGTGCTATTTC
TGCAGAGGCTTCTGAAAGATAAGCAGATGTTTCGGTGATAAgcagataat
ttgtagaattgtggataattggtgcaattgcagatAATggtttgcgatat
ttatggtcacatttggtcactttccccaaatggttgctggatttaccaga
ttgcatgatataaattgactccaaactactctcctttttcaataaaattc
atttttactacttattacccaatcaacattcataatacacacatcttggg
ggtttgtgggtgaaaaaccactgcagggtcatcctgcgttgtggaaaaaa
cctagaaggcacttcctctgtccaattatgtgcataacactgttacaaac
atgccggtttttgtgtgtggacgaagagaataccaatgtcatatgcatgt
ctcaaaaatgatggaaaaaatgtatttaataacttacctttctgcaacct
gcggttgaaaaccgtagaagacaactgcttgtcatggttatatacatcac
aatatcgcaaacatctccttttgcatgtggtcaaagaaaatagatgtgtt
atatacatatctcacctgggagagagaatcacagaagcaaaaactggtct
tatttgtcttccccgcaaagttatgtacataacaaagtcataatcatacc
tttgatacaaaaataacatactctgagttccatcatttttcctgagtttt
tctcttttttggcgttgtccactcatcaaaatcggtgggtatttccggcc
aagcaacttcactcctgttttatcggtgcctgaactttcccttcaaggcg
tgctcgtgtaccctctcccggcgtgatgcttcctcccaaactctttcaca
gaatacaaataagcctggctttggtgaatcaaagaggttgttgaactccc
tgttgtatggttccattacattatttgtgtgttgatgacttttttcacca
tgtagaacccgcagtgttagttgtcattactacacgaaaaatgtcgcatg
acaaatgccatcgtataatcaatgtcttcacaacttacatgtcccgtcgc
caatcaccatttttgtctgaattgtcattgaacatgtcaatcaattttct
tttcagccaagttgggatgaagtagttattcaagaactcatcaaattgct
ttttgtcacatcgtttcaagccctttgttttgtgaaccatttctcttata
tactccactcctttcctgatgtcctcctttttgatcatcaagaaatcaaa
caagggcagtacaatcttgatgacatctttgcgtagccccttttctacca
tgttgtgtctaatcgcctgtttccagtgaaagaagcatcccagatgatac
tcacagttgaaccatcgctctatggaatttaccagcgcccactcaaagtc
gtgcataactcccgagacatctatcccttttggccctttcaaaattataa
ttgtttgaaaaaaagaaatgatccaaatgccaatgtcaattcactagtga
atttatgtccttcacatcgtcgtgcactcacccacaatggacactatgtg
tgaacacaagaggttgtaggcctcctcagactttttgtcattggacaata
aaatatcggtgtgtgcaatgaacttccgtggtcaatcatggagaagatta
catcttgatagaatccccttggtggtccatcaaatgttgcgtcaatgtgt
aagaagagcttcttgtatttcaggagtttgatcagcgaatgtaaggaaaa
tcccaatattcgttgcggtccatcgtcgtcacaccagaaaatagagaaca
ttaagaaattctccgacttggatccattaccgtacttcagctctatggtg
cgaaatttgtcatctccgtacatgtctctacgggtgttcctaccaagtta
catccctttcgcgtggggggtggtgcaaaagggtgtcggtggttcatatt
tccatcatcttgttatatacataaaaatgacataaacatacctttgcgtc
atcattacaatcacataggggtattcaaaaatgggcgctaagttagaagg
aagaccgtgttatgtatatcaacacgttataaacacaccttcGAGTGTGC
GTTGCCATATGCATCATGTCACAGAACCAGGGGGCAGGTGTGTGAAAAAA
ATCATGGAAGTAACATTTGTATATATATAACACCATTATGTGCGTACCTG
TCAATACAATGCATCCAATTGCTTAGGTTCATTTATACATTCATCatctt
gttatatacataaaaatgacataagcatacctttgtgtggtcatcacaca
tgtgTCATTCATTTGAGACATGATCTGAGTCAGCTGGAAAGACTGTGATA
TATATATCGACATGTTATGTACATACCTTCATGTATGCGTTTTTGAGCAA
AGCACGATGTGACAGACAAAAGAGTGGTGCAGATTGTTCCTTTTCAATGG
CTAATAATcaacaaaagcaagtactaaccacatctgaagtggggaatgtc
aaaagggccacccccttcggctcccaccatctcattgcataccatgctcc
aaatcttcataggagccaaccatattttgtcaactgccaactctgtcaat
ctattcttgaagatctctgttgtgtctctcatgtttgacccttcttgttt
ttcctcagatgaagtatagttagcggcccttattccatttttatttagac
agacttctgtgtggcttccaacaagcgtccattcgtctactccttcaggc
cccccttttatcttcaatttaagtttagcatcacaaccaaatgtgcggta
agatttgcacctgtagtaacagctcatgagttttaggttagccgtacgca
tccttgtgtatggttgtcgaatctctcccctccctccatgaaaaatgcat
gttggccatcgtttgtaaaccaatcctcAtcaacgttcactgcctctgta
tctgttaatttaattgtttttcctgtagtatataaaaaataacaaaaaaa
acgaacccctcctgtttatgagtattcatatcatcatgttttcaaaaacg
aacatccatgattcacctgtgggtcctctttcgaagagctcctaattgga
ctgctgatcacattctagggcgggacccacataaacattggtgagttctg
tttatcatgtttcaagtataaaatcagaatcactgtgtagtgatcgctca
ccctgagtggtgcttcatcattccctactttatttcctttgaacgtatct
tgtgtttcagctccgtctacgtcttcatcatatgcatccggtttctggtc
cacaccttgctctgggttgtctttcaatctgtcttcacaatcgctatctg
aatcctcgctctctaactgtgtcagcaggaccaatggtactatagactgc
cttgtatcctcatgtgttgtctccgttttatactgtgtgatgtatataaa
agtgttatgtacataaacaaaacatatacctaacttcaactgtgtttttc
acctgtttgtgtctggacagatggacatccccccagcgtgcacacttgga
gatcatgtcttggtgtgttctctccatgttaccctttgtgatagacataa
caatttgatatacatacaattgtgttagatgtgccgtgttatgtatataa
acagtatatatacattactcccaaatagatctcacctgatttctgccaac
tagtccatcgtagtctttgcagatgctgtcttggtgtggtctctccattg
gacccttttgtgatatacataccaatgtgatgtccatacatttgtgttag
atatctcacgtaatgtacataaaaagcatatgtacatactcccaaataga
tttaacctgatttacgcagactagccccacatagtcttcacattttgcgc
cccctgcattcttggattggttgttctgatagatcaatgtgacggttata
tacatactcatgttatatgttgacagtaatcactcatgagggaactgtca
cactgtcattgctaggattgtctgccaactccccctgcaagaaagacgac
cgtccatccagcatgacctggttgttttgcaagttcatttggatcgttat
gtacataattgtgttaaatgttgtcagcaagcatggagaaattcatgaaa
acgcttacgtccaagagttgtgcgtatactttcgcaccgtctctggggcg
attctgtactggtatcccctgaaataaacatgggcgtccatcgggatgtg
acaacatggactcacgaaataatctagtgtgttcctatatgttactactc
accttcttgtttgacaacatccattgttgtagagtgaagtcctctttatt
ccttgaacatgccatcttgtagggatttctcacagtcgcagcatgttcta
cgtgtcctccttttgcattcttcctgtacgggttgataataacattgctg
ttgggcttgacattttcctttgatgacccaccatcgtgtcctttatcacg
gttgtctccacatccgtcccgtgcgatgctttgatcaaatacataactta
gttcgatttctattcattctgaagggcgtcaagggtattgcaatgtgtgc
cgctttgaaataagttcttacccatttccggcctccgttcccggtcgcat
catggttgtttcagatctgacgacaaaaatgaagcggtgagaaatgcttg
tcctggacataacgttcacctgcgcatgtttgatggtatatatttaacac
accagtacgtgagaccgtccccccccccacctattggggcacgtgtgtgt
gcgtgtgttcattcaaaaaatgggatactacagaaagaatgacatacgta
caccggcatacatgtgtaccgtcgtttgaatgctatgactatattcatgc
tctgagatgaatcatattttttatcttccgaaatttgtgtcgtaagatcc
aaaacgatcatgcgtgtgctttttactgtcatttgtttattatttaacat
tggtatatccataacacccgtgtgtattattctcagctgtttattttatt
tatataatttgatgatatatataacaatGTTTGTGGGGGCAAGCAACTTG
CCGAATGCTATTGTATTATTATACTATGATATAAAAATAACGCGATTATG
TTTATAACAATCAAAACGccaatttagacgaatgcaaatctactcttaat
gaacccagcttccctttaacattgtttgaggccgccctctttcctctccc
tgcccaaatgttctgttgtctgtcaatacaataaaacatgatcaatcaga
actgttgttcccaactctccatcaTGATGCATCTcatcagtatcgagtca
gagcgcggctgatacgagcgctcttcctgactggcgccggattgttccgt
ttgttaattggtttttctttccagcagtggcgggcttatcctcgtccttc
tcctgccccacggtggtgtcgtcatccgatggtctattgtctgcctgaaa
aggctcacagtccgcatcctgcatgtcaaccgtggggtgttctcctcctc
cagccatgtctgttttgtctgccttgtttgtcgccttatcgtctgctgcc
tcctttccatcagtcttcccatcgtctcctccccccccttcctcttccat
cacggcaacgttttcctcccgtctcctcaacgttgtcttctttctctgcg
ttctcttcagcagattctgcatccaggctgtcctcgtcctcatcttccga
gctttctactacgttgtttgtcgtcgggtccgccacaatgtcaaggccat
gaaaggcgcatgcggcattcatgtgggccttcttgaaatgacggtgtagt
gcattaaaagcgcacgcatgtgtgcatccgttggtgatacaaagtgcctt
gagtttcattgtcgacgatgtcttgccaagatagaaacgtggatggacca
cgtacgcggacagtccgtcccgcatggcaagtttcacggacgtcttgggg
gcaaattctttggggaattggcgccttaaattgtcccacttcttgtccgt
gttggtccactccttgatggccttggcggatggtgcgggatccctgttac
acttctcgcagtgaagtgcaaagctcccgggcttcataaactggaagcac
ttactgcagacaatcccgctgttgaagttggcgtggaatgtaagcgccag
tgttccatgcttggagaagcacagcatggtgtcatcggcgaagtgtccat
tgctgtctgcatctttgccttgtatgaaatcagcaacaaaagcccagtcg
ttgggcgaattctttgccgttttgtcagcggtcgccatggttgcgtcgaa
atctgggagagggcgtgacgaaaattatgtatataaaccaccttccagtg
catggaaactgatggcgtggatgcggggttatgtacataacacgtttatt
tttttgagcgcacacgcttggtgtgtgcgctttaggccggagacgtgtct
gacttgatatacagccattaataaaaaataatattatcaaatttcatcga
tttgtttaaaaatcgtaactttcctaaaaatcaatatacagtatatatag
tgatttcaatttttataacccgttttaatacaaaatattattacatttta
ataatccaaacgtttaaaatcttgttcctgttctccaaacttccatataa
tatattgtataagccattttttcgtgaccatttggggaaagtgaccaaaa
gcgaccataaatataaaatacccAGATAATATGTGCAATGGTGGGGGTAT
TTTTACAGTTGCACATTCATTCTGAGGGATTGCCTATGCATGGACACCAT
GTGTAGTTCTTGGATAGCAGGCATGTGGTTGTGTACAGTCACATCCCCTC
AGAATCTAAATATAAATTATAGTTAGTCAGGACTAGCACTTCAAGAGTTC
TGCACATTGAACCTCTACATTCATCTGTTCAGGATATTGCACCCTGACCA
TTCTACCATAGTATCCAACCATTCACTTGCATAACCATGGAAAAATACAC
CGTTGATGCCATCATGGCCCTATTGACCCACACCAGCTCCATCCCTGGCT
GTCCAACCTTTTCAATGCTTTGGGACCTGGCCAATCGCCTCTATGAAGCC
CTCCACAAGATCAAAACTCAGGACTACCCCAAGACCTACCACACAGGCTA
CATGATGCCCATTGATTACTTTTAACTCTTCTCCGCTAATGCATGAACCA
ACCCACCAGAGGTTGGCAATTGCTTTGTCCTGTCACCCAACTCATCACTG
AGACAGACCAGAAATCAGCAATGACAGATATGAGACAGTGCACATGAGTA
AAGAAATTGTATGCAACCTGCGCACTGCCCTCAAAGCCTCTGCAAATGGG
TTATCAATGAATCCTACCACTTGTCTGCCACCATgggggagttgagatgt
tttttgtatgctatctactaaaaagtaaaaaatcatgtgtactcctaatt
tcagcaaagtgaggtcaatcgcaaatcaggcatcttgaatgatgtaccga
tcccccaaaaacaatgcaactgatatacccccccactttgcattcaaata
tgctcctcaattgtccaagcaatccaaatttgtgcaatgttatgccatgg
gagtgtccttagaaaatggcataacattgtccaactttttaacttgtggg
ggtacgccaaaatatctgcacatagcacttatatgaccttcttaaaaaaa
ttgaggacaaccatgaacatccctcaaaagagtgatgaattcatcaaatt
catcactttcttgcccctcgcacctgtctcaaccacccgacatttcccgc
cgcaaatgcgacggaaggaaagaaaccatcgctgcctcgtctgtgattga
atattgtccacagggtcaatttttctgaatacacaaaattctgcagtcac
aaatgactgtctgcctccaatttgacctttctgatggtgcttccatcagg
agcatgtccccagagtattgtggaagtttgaacttgtcacaattctcaaa
caaaggtgagcaaatcatacaatagtcgattgttgcatctgctgaaagaa
tttatttttcattattccttaattactcaactagtttctaattgatgctc
ttatttattcagcagtggacacaaaaattaacagtttagaatagagagaa
tcatgggggtacaatcttccaagtggggtgaaaaagtgactgaggcagga
gcacaatttgggtcaaattgaaagtgtgcagagctgggatgcaaaacact
cataagagtcatgacatggctggcagactggtagcaggaagggttgtttc
tgtccccatcagtattcacattatgaactagtttgcacgttattgtattt
caaataatttaatatcagtcgaattcaattctaacttacaattaagttga
gtattggttggtaatggatcatgttttttaaaccatttgcttttttcttg
tctcattggtgagctgtaggtgtattttggtcttgcgaagtttgaacagc
gatgtaagtgatacgtgtctgacattattctattataattaagttactag
ccaatatcaataaaacaaatttctgagtatgacacatgattgtacttcaa
agcattgagtagtctgttgaattcaactctaaatttacaattaagttgag
tagtggttggtgatggatcgcttttacatcattttgttttttgtcttcta
gttgattatcttcttatgtattttggtgttccacactttaaacagcaaag
taataatggtattctaccatcagccaagataatagaaatgggcaagacaa
cttaaataaagccagttctgagtatgaatcataattacattgcaaacata
aattgaatagggcaacgagttcaaattggattcacaattaaggtgaatgt
tggtaggtgataagtcatgttattcctgtcaggggctcataattgaatgt
agattttactcatcagtaaagtaaaaatgacactaatctattcatggtat
cacttgaacaaaagagagagtgagaagatcaagggaacactaaatttcaa
ttgctgacccagtgaaatatggaaggccttttccatttctactttgaaaa
tttgtaatgactttcattgtgctgtgtgggacaaggaatggaattctaac
ttcatttcatgctttgatgaaatttgatgtacgtcaaagtaacaaagtgt
cttcttttgtgcccatactgttagtacagccctgagagctatttgtgcgt
tgggcttgattttttcctagaattctttgcttacattgactcaccaatat
tggtaattatttttactattcaaataattgctgttctgttgtatctctat
catagattctgttgatattgcttaggagcagtttcttttatgactcacat
gttcacaaaacattgcaacgtattcaaaatagttggattgaccttctttc
actcaagcttttccacctgaatcctccatcccccaccactgtccacactt
gtaactgtgaccagagaatattccaaaccacaacaccaaatcttacaaaa
tcccaggtatttctcttgtcatcttatggtggactgcttaacaggctttt
atgcccggatgtatatgttattaggcatttgtagacccctaataaaaaga
caacaccttcttgcacattgatatcctgtcaagtctaagactgaactgaa
ttccacaaaaaacatatgtagacacttagcaggttcatattctgccacag
ggggcttcataaggtggtccataaatatagactactaacgcaccttgttt
gatttggtagaaaagtttatggaaaccgtaccaccaaagcataatatgtt
ctttaattctttaacaaggtaaaaacttcagtcattgtaatatatcaaga
acaatccagcttccatgtgcatttgttgtctagaagggtatacatgacca
tataaatgttatagggggtaatttatgctgaaaacagcaaaaacacactt
caaaacgacagctactgcagcaacgctcaaataaccacaggaaacaaggc
acatatccctaacattattaatgtcagtaaatgtacatatttacaatggc
tatagaatgtgtttggcaaacaaaaatctttcatagcataaccccaacac
tgtgcttatagtcttacagtcagtcactagtccagtcactagtccagtca
ctagtaaaataacatgaaaatcatggtatctcaaaaatgaggaccttagt
ggtggatttttttatgaaaatttatatatgacatgagaaagtacgtacct
aaaggctcctaacataaagaaacaacacttggaagaaattttattttttg
gaaaaatcttgtatccccAGCACAAGCATCAACATCTGAGGATTTGGAAA
CGATGAACCTCCTGAGATTCTATCTTGCCTCCAATGAATGTATCGGTGCC
CTCAAGAGAGCAAGACTGATCATCATCCCCTACATCTTGTGAACCAATTG
ACCACACTCTCCCCATCAAAGTGGTGATCTATCAAATTGAAGAAGACAGC
AATCAAGAAATGAGCAAGCCCAATTTCATTTGGTTTGCTGTCATCAATGC
ATGCAAGACTGGCCTCTACTCAAAGGCCCCTGAACACTGGAGATCCAAAG
ATCCAGTTGATTGAACCACATGGACAGACTTCAGAGCCCACATGATCAGA
GAGTATGAAAAACTCCATTAGAAGGCAGCCGATCAACTTTCAGCAAAGGA
GGATATGAAGCATCTACAATGCTATTGAAACAGATGACAGCGCCTTCCTC
GCAGAAAGCATCATCTAGTATTTTGAACTTGCCACTATCGCTGAATCAAT
TGCAGCAGACTAGGAATCACCCCTGGCAcactgcaaatgaaaaacaccgg
taacccccagtacactcaagtgtactgggaggttacccgagcccccggaa
tggtctcttccggtaacctcccggtacatttctgtaaccctctggtaaac
tagtgtacgggagagttaccggagtctaccaggaggttaccagaaatttg
agaccaaaaggagcttttggatttatttctacgtacaataggaattggta
ctttttttacaggaaaacagacttctcagtaagtcttagaatcaatatca
atctaattagtggctataactgcattacttagtagctaaaaaaagtttac
cgggggcataccggaagtgtaccggaagattgccggagagtaccggaggg
ttaccggagcctacgggagggctaccaggtcttatactgttggactacag
taatagcagagtatgtgcaatttatctcaactaataaaattaaacatgct
acatcaccatatttttggggctcgcccaacacatcgcccaccaaaatgac
atgacacacatgcaaaaatttcagccccaagctaaaaaacgatgctgtgg
accatacaacaaggtaggagaaattaattatttaattgaaattaagctga
aatcaaaacaattgtaaaatagtttgatttcatcatagctcaccttaaat
atttacatcaaattgttgttttttcttctacagcggtgcaaggcgggatg
ccaaactcagtctgtggactgagtttcggctgttcccatgcgtggcctga
aaaaaaattaatagaaaattagatgtaatcagaacaagtgtagaaataat
tgtatttatcataactcacctctcttaataaatctgctgctgccaattgt
tattggcagcacagcggtgcaaagggaaatcccaatctcagtcggtggga
tggggttcggcaattttgccggtaggcctgtaactatttaattgaaaata
aatgatgtgtagtgagtataatactgccaaaaaagacgagttcattacaa
ctcaccatcaaaatatacccaccgctgccaattgttgttagcaacattgt
ggtgcaaggtggaagggttaactgagtctgtggactgagttttggcaatt
ttgccggtaggccgtaggcctgtaactatttagttgaaaaaaaatgattt
gtggtgagtataatactgccaaaaaagatgagttcattacaactcaccct
caaaatattcccgccactgacaattgttgttggcaacacagcggtgcaag
gcgggagggttaactcagtctgtggacagagtttcagagaatttgccagt
aggcctgtaactatttaattgaaattatattgacgtgtggcgactataat
acagcttggagatggctggtcttgcaaagcatagaaatcactactgaatc
tatgtcatacaattattttcataatttggcttatgtaaaacagcttattt
attttatgtcgtatgaataaaaactttaaaaaaaccgcatctcccccgct
cgtcgcaattgctccccacacaaccgtcccccctcactccaatcggacag
ttccgttctccaattttcgagtgcaggagtgtgacttaaagggttgtatt
gcatctacaggtgttgtagatgcaatgaagcccttcaggtcacactcctg
cactcgataattggagtccactgcacggttgttcccatgatgggctggtg
gggtatcgatgtaattgaaaaaaatgtatgtgatgtgaaagcagtaagat
ggcacactgctacagttgcttctggctcaagcaccagagttgtagtatgg
tattatgtcataccgtatactgtaggaatatgttgcgcaagaatgaggtg
cagtgatacaaaggaataagtaccaatcatgtagacacacttcaccaatt
ttcagccccatgtgttattcttgtgttctcattttttggcgcagtcactt
ctgattataccatattgtacgtaccagatacagtaaatggcatacttgat
ttgaaaatagaaataggcccaataagccttcaccaaataaaatcaaagat
caagcctagaattgaaaaactagacccaacaggtgatcttgcagtttgta
actcgtgatttgcaaaatgtgtcatgaaacacacaaacactccgaagatt
ttttgcttcaaagcttagcgtgataaatgtatctgtggcttaaagaatgc
aaaaaatggtaaccctccagtacactcttgaaattccggtaacctcccgg
tacactctgacgttttgcgagtgtactgggaggttacctgtgtttttcat
ttgcagtgCAGCCCTGGAGATTGCACACCAGACAAGCTTCTACCAGCCCC
AGACTCCCCATCAAATTGCATGCTACCCCCTAGAAAGGGCATACTTCTCT
CTGCAACCACCCATCTTTCAGCCTCCCCAGGCAAGCCGTCCGCAGCAACA
GCAGCATATCAATGGACAGGGCAACCATCCAACCATAACAAATGCCCCAA
ATGTGACAACACTGGACAGATACGACCCCTCACTTATAGCAGCTTCACCA
AAATGTACCCAACGCAACACAATCATGCAGAACAGCAGTTGCCAGCTTTG
GTGGTGGCCATGTCAACAATCAAAACAAGAGCAACAATGAGACACCTTTC
ACAAACATGATGAAGTGATTCAGCAACCATTTATATTGCTTCACCTTTGG
ATACAATGTAGACCTGATTGCTATATCACTGCATCATTGGTGTCCATGGT
CATCACCACCTAGAAGTCACCAGATAACTTGAACATGCTGTCAACCACAC
CTGCATGAAAGCACAACACAAAACCCTAGTGGATGGACATGGAGTAGGTG
GTGGATGGATCCTCGCACAGAGTGTAAGCAAAGCACAGTACACTGTGGGC
CATAGCAACACAATTGGTGTGGTGGTGAACACCAGTATCTGCAAAGGTGG
CATGGTGGTGGACATAAGTACCAGCAATTCAACTGGCATGGCCTAGGATG
GGGCTGCACCAGCTGGAGAAATTATTGATGGTTGTATCAGTATAGGTTTA
GCACTAACTCAAATTCAGATAAGGTGTTAACACCACCCCTTTACTTAATA
CTTACTATTCTAGTCTAGCAGGCAATGAGGATGAGGATGACAAACGATCT
TCACAAGCAACAAATGACTGGACAAATACAACAATGATTACTACACCACA
AATTTTGATGTAATCAATCCTACATCCATTGATTGCCTACAAAATCCAAG
GCATGGCAATTGCAATCAATCATCACTGCTCCCACCATTCATGTCCTCAC
ACCAGCTGTCACCATCAAGGGCAAGAAGCCACTTCCTCCTACAACAAGCC
CCCACCACAAATGTTTAACCTGCCATcaaccccctcaagattaatctatc
caatggagagacagtcaaatcaacccgcaccaaaggcctatccattccgt
ggctctcagaagcaacaagagaagcccacattgttttcagcctaagtcac
accttactcatgtgatcaaataactttgcaatgctagatgtattatcact
taagatgtagagatattcaacgtgagctacaagtgaacattagactggca
gggaTATCATGAACCCATCACAGGCCTCTGGGTCTTACATTTATCACACC
AGTCACCCAAACAATTCTCACAGGCACCCCACCCTGCACTCAATCAAAAG
GAAGCAGAAAATAATATATATGTCCTCTTAGCAAAAGAATCTCTTGGAAa
gtttctccactaatgttcttcagccctccaaattgtacactcctaaaggc
gttggcaaatgatcaattcccagcatggcttggattcacggcagcagcaa
tgcaaaaatatctcccagaatccttgccagacaccaacaaaggccgtatg
aaaaggcaataccgaggcattcTAACAACAGCAATAGTCAGTAAGGAAAA
AGACATAATTGAATGCAAAAGGTGCATGAACCCGTCTAAAGACCATGAAG
ATTTGAATCAATTCTTCTGTTTTGTGGGAGTCTTGGACCCCAAAGCCAGT
ACAGTGTACAACGGCTTCAAAGGCACATTCACGCTCTCCGCTTGATCCAT
GGCAACACAATTCTCTTCATCCTGTATGACTGGACAACTGTAATGTCATT
CTCACAACACCTGTTATTGACACAAAAGAATCTGCAATTGAAGTCAAATT
CAAGAGCAACATAGAATATTAAGCCATGAGAGGTTTCAAACTATACTTCA
ATTTCAACATTATGGAAATGTAGCAAGCAAAACGATTCCGTTGCATCTAG
CAAAAGAAAAGatcaaactaaaattagccaaaccacaaaatcattgcatc
agtcccaccgaacatgccatccaagccttcaaaaatcacctaatagcagg
ccttagcttggtcaacaataagtgacccacccctaatacatgggaccaat
tcatcccctaggcataagattcaatcaacatgctccaaaccttccaagta
caccctgagttatcccaatatcatgtgttggaaggagtccatgacttcaa
cagagtaccctggtgccccatcgACAAAGTATAGGTAGCTAGGACTAGCA
CTTCAAGAGTAGTTTTTTTGGAAAATCAAGGATTTGTTGAGTCTAACCGG
CAGGTCCATTACCAACTTGAGTTTACTTCAATAGATCAGACCACTGTTCA
ATTATGTCTTTCAATGTCCTGGAAATTTTATTCAGTCTTCAGATAAACCC
TTCCCTTGAAAGAATGCTACTGGCAAAGATGGGAGCTATAAAATCAACTT
ACAGAATCCACAACTGATCTCGATAAGATTGCAGGGTTGGTCTGAAGAAT
GAAAATGACAATTTGTGAAATTGCAGATAATTTGTGCAAAGGTGGGGGGT
ATTTGCATCAGGTGCATGTTTAAATGGAGGGATTAAccccagtccctata
ataccaacaaatacatggaatagtatgttttggcccatgacatattccgg
ccttaattcatgggcactttgttggtgttagaattataaaatggctatat
tggctccccttgtactcaccaaaaacagactgaagggaccagtccaaggc
ttgagaattgcttcaatatgtctcaggaagtctccatttaattgggctat
ccagttattaatatttcctgacctgcatgttgcagagtgaaaaaagtTGT
TTGGTGAATTCATACTGATTCTGACACTTACCCTGTAGAAAATAGGAACA
TTTTGGGCTCACGACTTGTTAGAGCCATAATGCATTGCTACAAGAATGTT
CACAAAGAAGTGATTGATAAGATGTTGAATACATGAGTGAAATGAATGTC
AGTGGACAATGATGAATTCCTTCAAGATGAGCATCAAATAGGACATCAAA
ATAAGCAATTTCCTCAAATTCAAGACCTTTCTGTCTTAAGTGACAAACAA
GAGTCAATTGAAGTTAAAACATTATCATCTAAAAAGGAAGGTAGCTGAAG
TAGAACAGAAATAAGTTTTAATTGGAATGAAATAGATGTTCAGTGTATAT
TCAGTGAAATCACTAGTACTCTGGTGACAGAAATAAGATATCTACAATTC
AAAAAAAAGACCTCAATATTGAGTAAGTCATGCTTGTAGGAGGACCGGGG
AAAGGATTTGAATGTTATCAAAGGAAGACATTCAACAACTTGATGCTGCA
TAATGGCAAGAGAAATTAGAAATCAAGAAGGGGTGTGAATATATTATGCA
CCACAAAGTATGGATTCCTTTACCAAAGACTGAAGAATATATGAGAAAAA
ATCCAACAGAACCAGAAGAGCCAGACAAACACTAAACTCTGAATTATACT
GTGACAAAGACAACACATGATGAACATTGTTCACTTTGACATCAATTTGA
ATAGTAGTTGTACTCGTGTTACTGTCACATATGATAGGGTGGACAAAAGA
CATCAACATAGCCTTTCTCGCCAGACAGTTTCAAGATGAGATTGATTCAG
ATTCAACAAACATGGCTGGACATCAGTAATGAATATGCAATCTTGCAAGA
CATATGCACATAACAAATAAAGGCCACTGGATGACAATGGAGCATCACAT
TATTTGTAAGAAACACTGGAGATTATAATGAAACCAGTAGCCACCACATT
TGTTATTAGAACTGTGGACAAGCTAGGCTTTTGAACTATGCAGCAACAAA
CAAAAAAATCCGCAAAATGTTACAGGCATGGCAACATACTTATATTTTGC
TTTTTGAGTAATAGAAATGGTTTTAGCTCCCGTAAGACTGAACACGTTCC
ATGAGAAAACATGTTATAAAGTGAATTTACACTATCTTAGATGGCATTAA
TGTACTCTTATGGAGTCCCATACTCTTATAATTTATGGAACATTCGACAT
ATCGCATTACCAAACTTAGTTGTATTTTAGACTTATTACTTTGATTGCTA
GAAACCTTTGTGCACAACAAACAGTCTCTTCTTGATTTCCTCCTTGGGTA
CAGCAAGATAGCTGTAGCTGAGCAAGTGCCCACCAACCATAAACTAGCTG
TCATCTTCAATAGCAACATTCGCAGTAGTGGTGTTCATCTGATTTGAACA
GTTTTCTCCTGAAAACAGTCCGTTCTTGTTCTTGACATCTGCGCTCTTCT
GAATAAAAATAAAAGTGTCTCACCCAATTGTTTTCAATGTTTTCATCATA
CCTTATTTAGAAAGGTAAAATAAATGCAGAGATAATTTGATTTAAACTGA
AATGGTATAATGTATCATATAAGGACAAAATTGACTAATTGATACAATCA
TTATCTTCATGCAAAAAATAAACAGTACAAATAAGGAGCCAGTTGGAATG
AATAACACATTTCAATATTTGCTAAAGAATACCAACATGAAAGGTTGATG
GAATTCTATCAGCATTAATTTGATAATGccgtaaaacccttgttataagt
tatcaaaataccaaaagataaattaatcccagacaaagctagcaaaatta
agacggtaagaaaatctgtttcttgaaaatttaccctatcatttttgtac
ttttctaatctactggatgtcacaaatgctaacaatgtgctacacaatta
ttccaatcattgtgtaattgttgtgatgtgagttttgcagtgaatatgaa
tatctcaacaaccagccggagttatgcggtgttgtaaatataagcgtgtt
gctgatgacacggagaaaccatccacgagggccccagtgtgtttagcatg
ttgtaacaccaggaataaacaaaatgtcaaggaaactaggctgatgtaac
atataccctggtgtaacctgtgacccgagttttaATGTAGGTCCCAACAA
ATTAAGCCAAATTGTCATCATATTCTGAATGTCAAAATTGCATTGCCAGG
TAATATTCCTTCACCCCATCTGGTAAGTTTTGTTGTTTTGACTCCACATG
TCAACATGGCTTGGTTGAAGCTTTCTTGGCAAAGCAGATCACTTTCAAAA
TGAAATTTCTATTAATACACAACACAAACTGGCTACAAATGTATTACCCA
TCACATTCTTGTTCCTTCTTTTCCTCAACAAACCTCTAAGAAGGATGGAA
ATAACATCAAGGATCTTGGCCTTTTAAGCTACTTGGAACATCTTACCAAT
GTTGGGAATCTAATAGGCTTTGTTGACAGTTGAATGAGAAATAATAATCT
CCACAATTCTACCAACCTTGATACTAATGTGATTCATCTGGTCATAAATA
ACCTTGACATGTCACATACCAAATTCTAAATTCCAAGATGGAGTCATGAT
GAATGATTTTGGTTGGAACTCCAAGTTTGAATCCAGACAAAAGGCAGCAC
TCAATGGCATAGTTTTTGTTAATGTCACCAACCTTGGTAGAATAATCACC
AAAGTCTTCACATAATTGTTGACAATAAGGCACCCAACATAACAGCATTC
AAAATTGAATCAGTATGTACCATCGTCCTTCCAAGTGCAGAAACATGATC
TATATTTTGTGGGCACTCAAATGTCACATTGAGCTATGAATGTGACCTCC
AGAATCATTAATACCGGTAAACATTTCATTGTTTGCAAAGTTTGATTTTG
TCAATTTTTGAGGTGCTTGTATCAGAGTTTCCATGCTTAATTTCATCAGA
TGGAGAAGGTGACTCCCTTTAGTTGGTATGTGGGAACACAACGATCACAG
CTGGAGCTTGGTTTGATTGTCCATGTTTTCATTGTAGAACGTCATGTTAC
AAAATTGGACACACTTGCTCCTACCTGTGCTTGAATCATGAACCAACTGA
TTTGGTGTCACATACAAATTGTCTTACATATTTGAACGAGGACTACAACA
AATCTTTGCTTAAAGAGACTATGACATAAAATAGACAAGAACAGACAACA
TCAAGCTATTCATAAAACATACACTCACACTAAAGAAACATGGTGTTGAA
CTACTGCTGTTTTGATCAAGTTGCAAGAAGATGCCAACTAACAGAGAAGG
ATATTTTGCAGAGACATTTGCCATTTGATGCTGATGACTGTCTTGTTAAA
CTTCTTTGAGCTTCTGTTGATTTTGGAGGCACTGCCAAAGACTTTATTGA
GTTTCCATATTATTTCTTGCCATTTTCTCCATCCTGGTTAAAGTTTCAAG
GGTCTTCTTTAGTTTTGTGCAGGTTTTCAACATTAGAGTGTCTATGCTAT
CCCTCTTCAATGTGAAAATATTGGTAACCAAATGAGAACATTGAAGCATT
GAAAACTTGCTTTGACGAACTAGGCACCAACAAGGTACAATTGGGGTAAC
AACAAAACAACTTCAACAGCATTGTTTCTTTGAAATATGAGCCAAAACAA
TAATCTATTCTGTCAGAATAAACCCTTGACTGAATTGGAGCAAAGGGTCA
AGTATAGATGTTTGGTCTAAATACAACGGAATGATCATGCAGTGATTTGC
AATGGAACACAATGAATTGTTTCTGCTTCTGTCAGGTTTATAATGGGAAG
CAGAATAGGTTTCGAGAATAGATGGAGTGCATCATCCATTTAGAATATCT
TCGTTATAGTTACATAAAGCACTGGATGAAACCGTTCAGGGTAAGAAATG
GGTTAGGACAGTGGTTTAACACCTTACAGTTTGAAGGGAAGTTGTGACTG
TCACTGAAGAGGTACGCAATACATGTACAGCAAGATCTACAAGGGGTAAA
GATGGAGGTGATGTGATATAATTAAATGATGGTCTCAATGATTCTGTCTG
GATGACCCATCCACCACATAAAACTAAAATAAGAAATAACTGGCCAGGAC
CACATTCCAAATTGTCTCCAAAGTACAGGCAAGATACTGTATATAGGTTT
GATTCATTCTGCTTCCTTACAACTCCAATGGGCATGAACAGCATAATATT
GTATATCATACGTACCTTGCCTATTCTACCTGTAGATAGTAAGAGGGACT
CCTGCTAGAGTAGGGGGTGGATGATAGCTGTGCGGCTGATACAATCTAAC
ACAACCATACATGCACGTGCCCTATTGTACAAGGAGGAATGAGAtttgta
tactaattagtaaagtaagtatcaagaaatgctcaatttatcttttacaa
aaagcaaccagtcccatgattgtatgaaccatatgtaagaatgagtactt
aagtgagtcgtgagtggtGCCTGGGTTGTACGCTGATCGTCATTAAGTTA
TTAAAGACTTGTATGTGACTTGCTTTGTTTGGCCCATGATTCAAACTTTT
GCACAGGCACTGCAATGCATGGATTTCTCTGGTTGTATTGCTGTACAGGG
TTTTTGATTAAGGTAAGTGACTTGTGTGTGGGTTGTCATTGAGaggaggg
gggacatgctagttaattttactaacttgatctagtgtaccgatgttgat
ggacaggggtctccctgtttggtgcccgagcaccTTTTTTCCAAAGTACA
AAAGTGCAAAATGATCCGTCATATACCGTTCATAATACCTATGGATTCCA
AAAGACACCCTCAAAGAAAAACGCGAGGTATCTAAACTTAGATAACATAC
TGTTACTTGACCCTTGGTGCAGACAGGTAGTGACGGGTCGCAAAGATGGG
TAAAAAaaggtaccatagtgctgaaatttgggtcaaagctagtgaaaagc
tagtgtggtcggtgaagatgaaggtctaaaaagGTATGgtatgggttaga
attcactttgaaccacgacatgtcagatatctttggccactggcgtgacc
tgaatatcgaccccctgagacccggccaagattacacaaccgtttgggac
tatctcaagggcttaagtccagctctacaggtcctcagcattgatggaag
acagctgcaattgcactgccataacatgccaaaaatgatgaaatggttca
aagtccccccgtagaaattggtatgttttctatagattaacatatgtcag
atatctgaagctctagaagtgtcgacgcgtagaaccgtacgtgggaatag
taaattccgtcgttcgtggttcaaagtccaccacatagttcgaagtcaat
tctaacccgtACCATAGTACCTTGGCATTCGTCATACTATGTGAGGTGTA
AGTGAGTTGTAAGTGTGACGTGGAAGCATTTATTTAGTTACATCAAATAC
TACATAGTTTTGAAACAAGTTCTATCGAGCAATCTTGCGAAAAGATACCT
TTTCTTGTACATTTTTTAATACTTACTCTATTTACAAAATACCGGCTCCT
GCAGACCTGTCCTTTGAAGTCCATGAAGAGCAAGGGAAAAAAGCGAACAC
CATGATCTCGAACGCCGGGGTGTCATGAAGCCGTCGAACACATCATAACT
GAGGTATTTTTTGCATTAGTCCTCTCAACTCCCCAATACAGTGTACAACA
GCATATAATAATCACACCGCCATCAACAACACACCATGGGAAATCTCCTA
GGCTCCCCAATCACAGAGAAAGACACCCACGTGGGCAAGACCCACCATCA
TCCCACCGACGGCAACGACAACGTGGAAGAACTGGGGCTGGATTACGGCA
TTTCTTCCATGCAAGGATGGCGCATTCACATGGAAGATGCCCATATCGCC
CAACCGTGTTTGTATGCCGAAAAGTTGGAGCCGGTTGTGGGCAAGGCTTT
GGACAGTGTGAGTCGTGGTTCACTGCTGTCTGTGTCTCGTGGCTGAACTG
TAGTGTTGCTCTTTCATTGGCAGTCATAAATGACTTTCTCGTATGTCCAT
TTTGACTTTGACGCACCATATTGGTAGTTTGTATTACTTACTTGATCGTA
ACGAATCATTTCGATGTCTCTCTTCTCAAGGTACAAGGGGATTCCAGCAC
AGTAAATGGCGATAAAGATTACGCATCAGCTGTGAGGAACTGTAAATACA
CAAGAATACCCTTGCCCAACCACTCGCTCTTCGCAGTATTTGACGGGCAT
GGCGGATCTTTTGCGGCGGAATATGCTTCGAGGAATTTATTGCGGGTATT
GTCTCGTCAACCTGCGTTTTGCGCCTATGCCGAGAGATGGAGACGAAGGG
AGGATTATTTTGCTAGTTTGAAGGGAAGGGACGGAGAGGAGGTAGCAGGA
TTGGAAGGATCGAGGAGGGAAACGGAGGGACTGTCGGAAGAGAATTTGGA
TGACCGACAACGATTGGGTCGATTGCTCGAGAGGGGGAGGGAAAGTGATG
AAAAGGTGAAGCAGATTAAGGAGATGGTTCGGCGACATCTAGACGGGGAG
GATGTGTCAGAATTGGCCGAGGACGAAACGGGTACTCTCGCAGAGGAATC
GACACAAGATGAAATTAAGGGTGGCAGCAGTCATCATAACATGTCGTTGG
AAGTTGCCAAAGCAGCTTACGATCAAGAACTTATGACTCTCCTTGAATAC
GCGCTCCGCGATGCTTTTTGCGATGTAGACGCGGAAATCTTACGTGAAGT
TCGTGGATTAGGCAATGCTGATGCCAATACGCCGTACGGGCATGGTTATT
GCCTGCACGAAGTCGACGGGGTGGGCCATTTGCCCAAAGAGGCAGATTTA
GAAGGGGGAAGAAATCTGTTTTATTCCGTAAATGTGGATCACGACAATGC
AGCGACGGCCGATGAAAAGCCTCCACCTGGCTTGGATGAAGAGGACTCAG
GAACTACTGCGATTGTTGTTTTACTAACACCGAAATGGATTGTCTGTGCC
AACGCCGGCGATTCTCGTGCCATTTACTCTCGTTCCAACCACCGTTCAGT
CCCACTGAGTTacgatcacaaacccgatgacgaagacgaggaaagaagaa
tacgaGAGGCAGGGGGCTACGTCTCGGCAGGGCGAGTTGAGGGAGATCTA
GCAGTGAGTCGAGGATTGGGCGATTTCCGATTTAAAGAAATGAATGTCGT
GATGAGTGGGTCTGCGGGGGAAAATCGTGATAGGAGGAATATTATATTGG
ATGATCAAAATGTCGTTGTTGTCAGTGGGGACAACGATGCAACACCACCA
GCAACGAGGAAACCGGGAGATCAAAAGGTTTCTCCCGTGCCGGATATCAT
TGTTCAGAATCGCGATGAGAACGAGGATGAGTTTATTGTCATTGCTTGTG
ATGGGATATGGGATGTGCAGACGAATCAAGAGTGTGTGCAAATGGTCGCC
GAAATATTTGCAGAGGGCGAATCAGATGTAGGTCTGGTTTGTGAAGAGGT
GAGAAGTTGCCAACGATGCGTTACATGGATAACCAAATATGTATTATGTT
TATGGGAGGTTTGCGAATTGAATTCTGCATCTCATCATTCTCTGTGCCAA
TCACTCCACCAATACTCTAACATGCAATGCAACAAACCGTAATGGCATTC
TCTGAATCAGATTCTCGACTTATGCTTGATAAAAGGGAGCAAAGACAATA
TGACTGCTGCCGTAATCAAATTCCCCAAACAAAGCATTGGTGCTGGAGGT
GGTGTTATTGCACGGAGAGAGCGACGGGGAGCCAATGATTCAGAGGACGG
GGAACAAAATGTGAAATATACAGGGTTAAGACGCTCTCCAACACCCAATC
CATATGTCCCCCGCGGACCTAGCGAAAACGATGGCAGTGATAATAAGCCA
CTATGACTATGCAAAAAATTGTGCAATGTTGAAGGGAATGGGAACTGCTG
CAGCAATATTAATTGTCTGAACTCAATCCACAATGTTTATCAGTTGATGA
CGTCATGTTGTGGTGTTACTTGAAGATTTCATAGAGTATGCTGTTTTCAT
ATGATCAACAAACAATGTGCAATACTTGAATGTGATGATTGTGTTATTTA
AGTGTGTAGGAAATGATAATCCACCGCCTAGAAAAAGGTTAAGAATGATT
ATACCCAAGGTTTTAGTCAACTGGGTAAAACTGAGAACTATGCCATGTAG
TAGTTACCTGAGGCAGCTCCTTAGAACTGCTAGTCCTCACTTCTGATCAA
AAGTTGATCATGTCTGGTTCCTCCTCTCCCACCTAAGGTTTCACTGATTA
TTCTACTCACATAAGAGGTGGATGTTTTACATTGGTGCCCCCTCGTGTCT
TATTCCAAGAATAGTGTATGTAATCCCTTATTTTGTAGTGTTGCAACTAT
GAATCACTATCAGACAGCTTTTTATAACAACACAACCATGTCATTCCTTT
ACACCACTTGATCAATAATAGCTTTCGTACATGTTTATACACGTTTCTAT
GTAGTAGCAATCAATATTCCTGCAGCAACTATGTGTCATTGACACATGCT
TTCTCATAATTTTTGTTGTTCTTTCAAGGTGCCTTAAACCCCCGTGGACT
GACTCACCATCACTGCCCATTAATCAGGTGTATGCACCTTACTACCACGT
CATCATGTACCCAAGGGACCCATCACGAGTCAATGGACATTCTTTTGAGA
TGTTGGGATGATGAGGTTGCTGTGAGCCCCCTCTGAGTCTTTTTAGCCAT
CACCTTGTGTTTACTGTATGGATGGAACTTGTTCCATCATCTCCAAGACA
TTTGTCTCTGCTTAGTGCCTAAATGCCACTATTTCTTCTGACTGCTCTGA
TCCACTTTAATCATCAGACTGATCTTCTTAGACTCCTCCCACTCAGTTCT
GGACCTCTCTTCTGTCCCTAGCTGGCCACATGGACCATTCATCATTTATT
CCTTTATGAGGTCCCTTTTCTCCTCATCACTCCACTTGGTATAGACCTCT
TCGTCCCACTGCTTGAGCACATTTTGACCTTCCTTAGATGTTTTCCCATG
GCATACAGCAAGATACCTCTTGCCTTCTACTTTCACCATGACTTAATCAC
GCACAATTCCACTAGTATTTCTTACTTGTCTGAGTCCCAATTAACAGCAT
GACCAATACTGCTGTTATCTGCTCTCTTTGTCTTCAAACAGACCTGTAAT
GTCATGGTTCCTTCAATGAGAAACACTTGGGGAGTTCTCCTCTCATGAAA
TTTATTGGCCCTGTGCCTCACATAATACAGGTTTAACTCCCATAAGTGAA
CTCAATGACATATGATGCCCATCAAGCTGGGTGCCCCGCAACAAGATGTC
TGGATCTCTTACAAAGAGTGTAATAAGATACACAATCAAAACAATCTCTC
TGTCTATATCACTCTCTTTTCACCAGGGGAGATTTTCATGCTGGTATCAA
CTGCCCTGCAATAGATGTAAACAGGAGATTTTGAACTTGGAGACAGCCAC
CCCCTCACCATTGAAGTGAGGGAATTTTCCATCCTAACTCCATCACAACA
TGTCACTAGCAACTACACAGAAGTAACATTTGATCTCTGGAACAAGATGT
CCCCCCACCTACAATCGGCCACAATGCCACATCCAGTCCTTGAGCACCGA
TGCAGGCTTGTAGTTGTGTTGAGGTGACAGAAGCAAAGGTTCACAGAATC
ATTTCTGGTTTACGTTTCTCCCACTAAAGGGGCAATGCAGATATTTTGGG
TTTTCCTGATGACATATCATTCCCTGACGTTAGGGGCAATCCACTGTCAT
TGCCAGACAAGGGGCAAACCTGGCTTTCCATGTACACCTTGTGCTCAAGG
ATCTCCAAAGTGTAGACTCAGCACAAGACAAAAACGCCCTGCTGTGAATG
GATCCTGAGTTGTGGTAGAAGCTCTTCTTTGACAGCGGTTGGTGCCTTTC
CTTTTCTGCTTGTACATTCACAGTAAACAACCCCTTTTGTGGGTGGAAGT
CCTTGACCAATTCAGTGTGCCCTAATAAATTTTGGTGACTGAGCAGGATA
CACTGCTGATTGAAGAAAGGGTGAGGTTGCTCCAAGTAAAGAGCTACCTA
GACCAGGGCTCAACCTAGAGTGGGGTTCATTTCCCATTCCCCTTAGGTAA
GCCCTATGCCATTTTCTGGTCAAGATAAATTGTCATTAATTTCAAGCACC
TAGTGTGTGGTGGAAGGGTGGGCCCTTGCAATCAATGTCATGGTGCCCTG
GTCACATGCAATCTTACCAGCATGTCCACCATACTGGGTCCAGGTGCAGC
ATTGTTGTTATCAACTTTAAGTAAATACTCTTAGAATATTTGTCCCCACT
GCTTTCACCTATGCAAGGGCTTGATTATGGCTTTTCTTGCTTCACAAAGC
AGAGGGCATAATTCATGTCAGCCATGAGTTTGGGTGGGTGCATTGTGCAT
TAAGGCCTGCAATTGTGAGAGCTTGTGAAATCTTGTCCTCAGTCTTGTTG
GACAGACTGTGGACATGATGCATACCAATGTCACCCAGCGGCACACGCCC
TTTGTTCTTACTGGCAGGAACCTTTCTTGTTTGCCTTGTTGGACTCAAGG
AGGACATCAAGGCACTGGTTGATCATATACGTGCCCGAAAGGCAATGCCT
TTCATGTTAACTTCAAATGCATCAATGCAACCTTTTACTTCCAAGAGAAG
ATGGGATACATGTAGGGAGTACAAGATGAGCAATACGGTGGAACTGGGTA
CCTTCTTCAGAAAGAAGCGTTGCCAAGAATGGGGATCTTGGTTACTATGT
CACTGGCCTTGGAGGCCTCCCAAAAATTGGTTTCTTGTGATCATGTTCAT
GGTCATCATGACAGGAACAATATCCAGGTGGACTTGACTAACATAATTGC
TGCCTTGGGTAAGCAGGACCTCCAGCTTTTCCCTGTTAATATGCAATAAA
GACACTGACCTGGAGATTTAGATGGGATCATACCGCTTGTGCTCATTGAT
GATGCAGGATCTGGGTGAGAGCGCAGTGTTGATGATATTTGCAGCTTGGT
TCTTGGCTATGATGTGAGGCATGACGAGGTCATGGCATCTGTATTTGCTT
CTTTATCAGCTGGTTGGCAATGGTAATATTTTTTCAGTCCCAGTGAGTAG
TGCAGTGCAAGTGATCACTTTGGGTTTTGACAAAACCAAGCATCAGTGTT
GGGGACATTTATGGTTTATATTCATTTTTATGTTAATGCTATGTCAGCAA
TATTATTTACTGTCTCAAAGGTGTAGGAGAATTCTTAGTCATATGGTAAG
GTGTCCATCTTTTTTGTAGGACTTGCATGATACATCAATGCAGCTGGTGC
CTGTACAGTTTAGGTTACTTGACATCATCATTACTGGTTTTGATGGCTCA
ATTGACAGTGTTGCACAGTCCCTGCCTTCATCTCTCACACAAATCATGCC
CTGCACAGCAGGGTAACCTTTGCTAGTGTAGAAAACCATCAGGCAGCATG
GCAACCAAGAGACAACCAGACTGCACACACACCAAAAGCATCAGATAATA
AGGATATGCCAGGTGATAACCTTGTTTGTTCATCACGTGCACCTCTTCAG
GCATGAGGGCCTTTTTCTTTTGTCGTGAATGTACAGGTGTGGACATGGTT
GAGTGGAACGGTTTTTCAATAAAGGATGAGAACGGGTTTCTATTCAACAA
ATTCAACAAATGAAAAGATTGTAAGAGGATGGGAACTATCTCTATCTTCT
CATCACTTGCTGATGACCAGCTGCATGGAGTGTCCATTTGGTCAAATGTG
ATGGCATCTGTCATTGTGATCAACAGCACTTGACGTCAAGGCATCTCTGA
TGTCTTTGGCCCTTGTTCTTCCAGACCGTGCTGCATTTGCTCATAAACTA
GCGAAGTCATCAATGACCAAGCAAAGGCTAGGGATGTCACAATGTGGACA
TTAAGGTCCCCTTTGTGGACTAGCTGGGACTTGCCCCCATGTCTATCATC
TATCAAGGATATTTGTCGTGTCTGCTCCTGATTGTGAATGAAAGACGGTG
GAGTTTCAACGATCAAATTGCACAAAAGATGTCTGAGTATTATGATCAAA
TTTTATTTTGTCACTGTCTCAATTTAATTTACAAAAGAGAAATTGTTGTG
TGCGGTAGATTTTAAATTTATTTCTTGTTTTCTTTATCCCTTGGTCGCCT
TGACTACTTCTGTGTTGAGATTGAGCATCAAGAGGCAGAGTAGTCCGTAT
TAATTTTAGGTAGAATACCGTGCATTACAGTGTATTGTGTATTGTACAAA
AATAATCTCTGAGAGCACTCGGTGCCAAAGTCCAAGAAGTtctgtgaacg
gagcgaactcaaaacgggttcctctgttcccaagcaacccgattacaacc
aatgcacttcaatttggctctgctgatagaatctctctctagccttactc
aaggtcccacaaaggataaaaaaaggataaaaaccaatgttttgatggac
caataaaaacacaactagacagtctccagactcataccaagtggaaatta
gttgatacctgtgtgaatattggcatttgatgctgaaggtttggcgataa
acatgcagttgatgcaaaattgtttcattaagtttggcaggcatgtccat
gtgatctcaaaaaatggtgatttttttttatcttgaaataaggacaaaaa
aatttatgtagaaaatgtactaactcctatgtgaccactcttaatagcgc
atatatgcacgcatatgcaagcatccatttgcgaacctgccacggttcaa
aagttgcttaaagcctaaaaaactccatttaggtaggtattttgtgaaaa
taagtgtcggaagcattggttcgtatctgaggctgcagagcacccaacac
gaccgaaacacaccaacagatagcccaacttgttgtctgatgaatggtgt
cgagaacgagagaccacaacacgatccccgaaaatggcgaccttgagaac
gaatacagacgatttttgtccttatttcaaggataaaaaaatcgacgatt
tcaccaatttcggctagaatttttttatccttgaaacaagaataaaattt
cgagtaaGGCTAGaggtattgtagagagagagagaggtgagagagggaga
gtttttttctctggactcccaatattttgggagttgttgcttattacaac
aactatggatgatgttacggaacagttgctagagttgtttacttcagtag
taaaaaagtcttgaaattttgtatgaaagctttaacttccatttgtttgg
ttcaactgcttaaatttaatttttttggaccatttccctcaacttcCAAT
CAATGGTGTTGGCCTGACGTCACACGAGATTCGTCCCCATCCAACCATCC
AATAAAAAGTCACGTGTTGTCACCGTCTTGTCCACTTGTGATCCCACACC
ACACCAGACCACACCATTACTGACAATTCTAATATTGTGAGGTGAAATCT
ATCGTAATATTATACCTGCCTCAATCATGGTGTACCTCGAACCCCCCCAA
CAACTCCTGCAGCTCCTCCGCGACGCCCTGCCCGACAAGGCCCCCGCCTC
CTCCCCCAGCGACCCCATCGAAGACGAGGAATCCGCCGAGATTCTCGCCT
ACGTCGCCACGCTGGCCGCCACCCTCTCCTCCACGTCGTCCTTCCAAGCC
GACGAATGGCACGACGCCCTGGAGCCCTACCTCTCATCCCTCCCCTCCCT
GACCAACGGAGACTGCAAGGCCTGCATCGACTCCTTCCGCGACAAATCGC
AGTCGCTGCTGGCCGAGCACGACGAGAGCTCCGACGAGGAAGACGCCTTC
GGGGGAGAACAAATCACGGACATTCGCTTTTCGCTCGCGTACGGTGGCAA
GATATTGCTGCACCAGACCAAGCTGCGGTTGAGGAGGGGTCACGTGTATG
CTTTGGTGGGGCAGAATGGAGTTGGCAAGACCACATTGATGAACGCTATT
AACAATGGAAAGTTGGAGGGATGGCCTGCCGATCTCAGGACAGAATACGT
CGATTCGGGATCCAATGTCGACCCCGTCCATGAGGCCAAGAATGTCTTTA
AGCACTTGTCGGATAGCACGGGGAGGAGTGATGACGAATGCAGGGGTATA
TTGGAAAAGCTCAAGTTCACGGAAGCCATGATGGGGGGAACGATAGGAGA
GTTGAGTGGAGGCTGGCAAATGAAGTTACGTTTGGCAAAGGCCGTTTTGA
TTGATGCCGACATTTTGTTATTGGGTGAGTTCCTTTAGAGATACGATTGA
TGATGATTATTATGACCGTATACCACTGCATTTCGTTTGTTGTTTCTTCA
TTCTCACTTGCACTTTGCTCGAATTGCTCATCAAACATAATGACACCGAC
AATACGCAGACGAACCGACCAACCACTTGGACAGCAAAACTGTCAAATGG
CTCGAAGACTATTTGATGGGATTGACAGAAACAACTGTGTTGATTGTCAG
TCACGACACGCAATTTTTGGAGACTGTTTGTTCCGATGGTGAGTGCTCTA
ATTtttggtttgcttttcgttttgtttcatttcAGATAGGTCCTCTCACT
ACTTGAACTCTGCACACACCGCACAATCCATCATGTCAGTCATCCACTAC
GAACAACGAGCCACGTGGGGACCACATCGCAAGCTTGTTCACTACTCTGG
TAAAATGTCGTCTTTCGTCAAAAAGCAACCCCAAGCGAAGCATTATTTTG
AGTTGGCCACAACGGATCTCAAGTTTATTTTCCCAGATCCCGGAAGATTG
GAAGGGATTAGAACGAGTACTCAGAGATTTTTAGAGATGGAAGGCGGTGA
GTCATGTCCTTGTGATATTTGTTTGGCGAAAAAATAGTTCCTTGAGAAAT
ACTACGTTCATTTCAAAACTGACCACCCCCAACAATCTTTTCTCTCCAAC
ATCAGTGAACTATCGTTACCCAGGCAACGATAAGGATACCCTCACTGATA
TCAACTTGAAAATGACCTTGAGTTCACGCGTCGTCCTCATAGGAGCCAAC
GGCGCGGGAAAAACCACGTTGGTCAAAATGATTGTAGGAGACACGCAGCC
ATCCAACCCCTCAACCTGCCGTTTCTTCATCCATCACAACCTTCGCATTG
CATACGTCTCCCAGCACGCATTCTACCACGTTGAACAGCACATCGAGGAC
AGTCCCGTATCCTACATTCAATGGAGATTTAAGGAGGGGTTCGATAAAGA
AAAGATTGAAAGTGAGGCGTACCGCATCACTCCAGAGGAACAAAAGGCAA
TTGATGATTACAATCTTGAAGGAATTTGGAGTCGCCGTTTGCGTGGTGGC
GTGCTTGAGTATGAAATCAAAAAGAAGAATGTCCGCGAGAAGGATAACAT
TTACGTCTCCAAGGATGAATTGCTTTCCATGGGATTCAAACACTTGTTGC
GTCAAACGGACGAGAAGATTGCTTCCAAGGAAGCTGGATTGGATTTGCGT
CCTGTGACCACGTCAGAGATTCAAAAGCATTTGGATGATTTTGGACTTGC
TCAGGAGTTTGGTACCTATGGAAAGATTCGCGGGTTGTCTGGTGGTCAGA
AGGTCAAGTTGGTTTTGGCGGCAGCCATGTGGAATGTAAGTATCTGACAG
ATATGATAATACATCTTTTTTGACAAGCGTATAAAGAAAGCTGAATCCTC
TTCTGTTTCTATCCTTCCGAACGTTCAGTGTCCCCATCTCCTCGTACTCG
ACGAACCTACCAACTACCTCGATCGCGAGGCCCTTGGCGCTCTCTCTGCC
GCACTCAATGAATGGGGTGGCGCTGTCCTTATGATATCTCACAACAAAGA
GTTCTATAGTTCCGTCTGTTCCGAAGAGTGGCTTGTTGCTGATGGGAAAG
TCACTGTCGTGGGTGACTCCAGCGAGCGTGAAATGAAGGCAGTGGCGAAG
AAAAAGACATTTGAAAAGGAAAAAACGGAAGATGAAGTGAAAGATAAGGT
TGGTGGGAATATCAATAGCAATGGTGATAAGTACAAGGATGCTACCACAA
ACTTTTGGGGACAGACTGTGAGCAAGAAGGAGGCAAGGCAGTATGATAAA
GCGAAGAAGAAGGGGGATGTGCCATTGATGAGAAAAATTTTGCAGATACC
TGCTGGTAAGGTAATGCCAGGGCAGGAGGAGCTTGGGGACGGGAACACAG
TGCCTAAGTGAGAGTTGATTTGTTTTGGGGCTTGGGTTAAAGAGCTTTTC
GTCGGGACAGGTGGTCATCACCCTAACAATAACAAAGGATAAACCTGACA
GAGAATAAAATACTGCTATTACGCAAGTAATGACCTTGTACATTTTATTC
AAGTACCATAAACTTAAATGTTCCTCTGTAATTACAGAAAAATGATGATT
GTTGACATCTTCCACGAATCTTATCCCCATTGAAACCAAAGACTGTAAAA
TTGACGTTGTTTGGCGCGATGCCCCTCCTCTTGTTGACTACTGACACTTT
CCTGGCCAAGTCATAGGAACGTACGACATGAGGTCTGTCACCCATCTCTA
GGTATCGTTATTGTGGTGCAAAAAATGCCATTTGATCCCTTCTCTACAAC
CGACCGCCCATCCACCTATCATTGAAAACAGCGTACCTCTTAAAACTAGT
ATCCCTTACCAACTCGCTCACCTCTCTCAATTTCGGCTTTTTATTATAAC
TCTGCAACAATTCGACCGTCCCGTCTGGTTTTTCTAAGTACGCCTCCCAA
GGCCCGGGAAACGCTCTGTAGACCCACCCCTTTGATATTCGTTTCAGGTA
ATATACTTCCTCAAAGCCTTTTTGGTTGCCGAGGTCGTAGGAGGTACTGT
AGGAGTTGTTTAGGATGAGAAACGGGCAGTTGGGTTGGCCGTGCGCGGAC
ACTAGACGGGCCCATGTTTCTTCTCCTCCCTATAGATGTTTGAGAATGTC
ATTTCGAATTAAAAATATCATTGGATTGGGCGTTCAGTACTTTGATGCTC
TAACAAAACGAGAGCATCACGCGACAACGGAATCTACAAGTCATGGTTAA
TCGTAATTCTCACCGGATTAATGCAAACAATACTCTCGCCATTCCTTCCA
CCCTTCCTAGCCTCATCCTGGAATATCTTCCCAGTCCTGCTAAGCCCTCC
CAAATTCCTCACCTCATCAAAATCCACCGCTTCCGCCGTCAAAACCCCAA
CCGGCTTGCCAAATCCTCCCGCCGCCGACCCCGCCAATTTCTTAGCCCAG
TAAATATTAGAATATGCCAGTAAATTGCGAGACACCTTGCTGCCCGGCTT
GTACCCGCCCTTTGCGTTCAAATCTCTGGCTACTAGTTGAGTTCCAAACT
TTTGATTGAGGGGCGTGCCGAACTTAACTTCGTCAACGTTGGGAACGGGA
GGGAACTGCACTTCCATGTTGCGAATGCCTGAGGAAATGGCCTTGGATAT
GGAAGTGCTGGCTTGCTTGGAGATTTGATCGTTGAACCACCCATCGTAGA
GTTTCGGCATTGACTTTCCTCCGTCGATTATTGGTAGCAGAGCGGATGTT
GATCCGAATAGGAGGAGGGTTGAGAGGTACAGGATGGACTTCATGGTTCA
CAACATGTATCCTGCATCAATGGGGAAGGGGCGCTTGTGTGATGCTTGTG
TGTATGTTTGATCTAATGTTCTTCTCGCCATAAAGCGTGCTAATATTATA
TTATGCTTGAGGGAGGTGTTGAAGGAAAACACGATGTAAGATATCTTAAA
AGATACTATTATCAGCTGGAGTATCCGCATTAAAAAACAAGATTTAAATA
ATAAAATATATATACGAAATCTAAAAAATCTTTAGTCTTGCAGTTCTCTT
TGAGACATCATGCACAAGGAGCTCTATCTTGCTCTCTCAAGCTCTCAGAG
TATGGTACGTCAGCAGGAGCCGGGACTTACCCGTACCAAACtgatcacat
gggaatctgttgaatcgccaaaataTCTTTGTCGCTGCAGGAATCGTCAG
TTTCTCACTTCACTCTATGTTGTGTGGCAGACCAACATTCCTGACACTTA
CGATGCTACGTATGCACACATCATAATACACATCAACAAACCGAAAGAAG
CCACCACCATGAAGTCTGCCGCCGTCGTCCTCCTTCTCGCAACATCGGCA
TCCGCCTTTGCTCCTTCCGCCAAATCCGCCGCCATTGAGAGTAAGTTTGT
GTTGTCTCATAAATTTTCATTGATGATTTAAGATCACGTACATCCTCGGG
AGAATGATCACTGTACGGTTAGGAAGCTCAGGATTCTTATGGATTGCCGC
GCCCGAAGCTTCTCAACGAGCATCCGCTGTTTTATTTCATGCATTCTTGC
TTGGAAGCATCAGGAGATATGTCCAAAAAATAAACCACTGATACCACAAG
TCATCTCTATGAAATGTTCTAATTCCCGTCCCTTTCGACCCCCCACTCCC
TACATCACAACCACAGCACGCCTCCACGAAACCCCCGGCAAAATCAACCA
CAAAATCGATCTCGACTCTCCCAAGGTCGCCACCCAAGAAAAGCTCGGTG
CAGGTGATAAAAAGGTGTATTGCCGCTGTTGGCAGAGTGGGACGTTCCCA
TTGTGTGACGGGAGTCATATGAAGCATAATGAGGCGTGAGTCAATGTATA
TTGCATACTTTTCTTTCAAAATTAATTTTGCATTGATCAGGAGTGGTGCT
TACGTTTCATGTATCGTTTCTTTGTTGTTATGTAGAACTGGAGACAATGT
GGGCCCCTTGATTGTGAGTGTTGCCAAGGCAGAATAAAGTTCCGGAAATT
GAGGATACAAACAATACATCGCTTGCACCTTGGATAGTATGATACCATGC
TATTTTTTGAAATACTTTGATTCGGTATGTTTGAGTGAAAGGTATTCTTG
TGTAGCGTCCTGAAATCTACGATCCAAATCTGGTAAACAGCCGGATTCAT
TCCTCTCAATGCGCCGAACTTCACTAAATTAAATTCCAATGAAAGAGAGC
ATTTTTAAATAGTAGTAAACAAGGCTGACTTCTCGAATCATAACAGTCAT
TACTAACTTATACAACACTGTTCCCCATCACCACCTGGAATAGGCATCCC
AGGCATAAATGGCGGCATAGCACCTCCCGGATTCATAATTGGCATTCCCT
CTTCATCAAACTCCAATTCCGGTGCCAATTCTTTAATAATTTCCACGGGA
GGTTGTCCGTATCTGTCATGATTGGTGGTTCGTGTATTATGTTTTCCAAA
GAAAAAATGCCATTTTAAGAAACGTCATCCTCGAACATAACTTTTCACAA
CGAACAAATGGAAAGCAAACTCACTCTTGAATATCTTGCATCAACTCCAT
CAACCTCTCAAAATTCTCCGGCTCCGTCTCATACACCCTCACAATCCTCT
GAAAATAGGTGTACTGCTTCCCATACCGCTCATAGTCCTCTCGACTCAAC
CCTCCCCCATTACTGGGATTGTTCCTCGCCAACCATTCGGGGAATCGGGT
ACAAACATCCTTCATGGGGGTGTACATCAATTCCTTGTCGAGGAGTTGTT
TCATGACCGTGTCGATGATGGGTGGTGCGTCGTTGGAGGATGTGAGGTGG
GATAGGTCCGCGAGGAGGGTGGATAGGGTTTCGTCGGTGAGGGTGGCGAG
GTTTGGATCGATGTTTGGGGGGAtgttggtgggttgttgtatattgttga
ggaggttgttgatggtttcgtccatgttgttttcttttttgttgACTTTG
GAAGTCCCCTTGGGATTGTCCttgttattgttgttgttgttgttgttgtt
gttgCTGCTGCTGCTCTTTGAAGTTTTCTTTTTTGATTTTTGGGAATTCG
ACGTGTCCTTGTCCTTCTCCGCCACCAGGCGACGACTTTGTCCAGCAGCA
TCGGCTTCTTCCGCCATCATCTTTTGAAACATATCCTCCATGGCCCTCTC
GGCCTCCTGCATGGCATTCGCGTCCTGAAAGCCGGCGCCACCAAAATTCA
TAAATTGCTTCATCATTCCCTCAAGGGAGGACGCCAATTCTGCTTCTTCG
GCAGAGAGCGAGAGGTGTTCGAGTGAAGTCGGCGGCGGCGGCGGGCCGTA
GTGAGGTTTCAATGGAGCGTTGGCGTGGGATGGAGCGTTGGCGATCGGTG
GGACGTGGTCGTCGTCGCTGTCGCTGTCATCGAGTTGGTCCAGCGCGGCG
TCGAGGATCGAATCGAGGTCTTTTTGTGGCGAGGATTTCATTGTTGTTGA
TTGTGTTGTTTCTTGTCTCGTTGGTGGTGTCGAAGTAGTTATGATCAGGT
TATGATCTTGCTGTTGTTGGCGACCGGGGTTTTGTTGCGATCAACCGCTG
TGATTGATCAAGTGAGGATCAAGGGACTGCTTCAGGAATGACCAAATAAT
AGCGCCGAGCGTTTTCGGGGGGCTTTGCATCggagttgagggaaaagagc
ctctgttatggcaactaaatttaaaagggcttattaatgaagaatagggt
acaatagttgaactctgtatttgtaggaagtttgacatccacaaagcaac
tggtacctacctcacgtaccatagtatgaggatgtgcaagggtgagtgaa
aggggagttgattggcagacgaaggaataaaaattaaaacgtttataggt
aggttatggtagcaagaagatatgccgtagttgcattgattattgtctaa
taaataataatcccaacatgttcctaaaagttacttattccgttcaacgg
ctaactttggataagtaagccattttccaagagtaagccgctttaagaaa
acggcttactctcgagaaagcggcttacttttgaaaataagccattttct
gaagagtaagccatttcaagccaaaacggcttactcttcagaaaatggca
cactttcaagctttctcgtagaaaaaatatggattcccatgtaaataggc
ttaatcttaacagaaagacttactctcaagactaagccatttttctaaag
agagccgatttggatctaaacggcttactcttgggaaatggcttactttg
aagattaagccattttcccaaagtaagccgttcggcttaaacacgaataa
gtttccctatgggaaccggtactttctgggactccctccattcccgcatg
acacgaaaagaacctcaactacttttataaccagctctagaggtacgtct
atgtaggtaggtacgagacattcttatatgcctgggatgataccatttgg
cacagcgtacaagaattccgaaaatggctgttattacctctcatcgcaca
accccgctcagtgtcgttctacgtgattaaattatgaaatccaagccaaa
atgctttagatggcatttgagtttgataaaaaagcttatttcccttaact
ccaTCTTTTCAAAAGAGTGAAAAATATACAAAAAAGTGTGAAAAAGAAGA
CTTTCTATCTTAATGGCGAGCCCACACATTTTAACTCCAAAATCTGCCAT
GGTCTAGCGTGTCATCGGCGCGTGTATGTCGCGTGCATGATATTATAtcc
ccatccttttcttacggtgcatctagtgcactataactagctttccccat
cataatccttatggtgcatctagtgcaccatagctggacgattcctacat
agcctccgtaggcattcaaaaagacacatttgcctatcagaggtaatctg
ggcttggcatcattattttgctagaaatacataagcctaatttttggcca
gttaagatgtaaatgttaggcatatacaatatttttaaaagttgttccag
acagttgggacgcctaaaaactccgtcagtgtggtgtactttctgggatt
ttttgttctaaaattaatatttgaaatgatctctttctcaaaaatggttg
ttggtttcctcttaacatatgtaagaatagtacaaaagttatggtacact
agatgcaccataagagatttcaaggatctggtctaagtgtgcggtgcact
agatgcaccacaactgggggtggggaTATTATGTGTTGAGATGTTGTGTT
GGGCCGACATTTTTTTGCTGGCTAtgatgcactcgatgcagaagatttta
tttttatgactataaaattaatagattctgcggtgaggaagcagtgatga
cgtcccatgtatgatggacacgtgaaagtagttccacgtgtcatcaacac
ccccctgacgagagaacttctggcaagaacggtcggagaccttctggcgc
agagtgcagagggcgagatttagtaaacggataaccggtcatataaagta
aaagaaaattgcgaagggtaataaagaacagagggtcacccagccggtgt
ggaggcggatgggcggtaagaatccagtggggatggagaccggacgggat
agtctggtaagtctaccttctgctgatgatgaggaggaatggcgtgccca
tatttttcgaagtttattttcgacaccatcatggtgtcacgacatcgtcg
gaagtgtgctgcgtcgcggagttcttttgtgaaaatgttgctggtgttga
tcacgccggggatgtgcctgacttctgcgaggccgagatgatgggctttg
cgtatgtaattttctcggagattcatgtgcttggtgcctttgtttgtgac
ggaggcagaccattgaacacacgcggcgttgtcgttgtatactggaattt
tgtcgttggcatcggggatgttgagatcagaggctcggtgtcgtatgtgt
tcgagctctgtcatacactcgcttgttgctatgatttcagcctcgcatga
gctgagcgaggtgcggttttgtcgaattgatttccagctaattggccccc
ctgagcgacagatgacatagccggaaatgctgcgaaatttaaagagttcc
agaggagtgccgtcggacactgcgttcccaaattgaccaccccaacaggc
atcagagaaggatgtaagtcgctgtaaatcgccagggcaggttggagtgg
cgtctgtgtatgcctctttgtcgtgatgtgcgggaaagtgattgaaagcc
tgaatcatgttattcgcattggaatgataactgatgccataatcggcagt
gctgtacaagtatttgagggcgtgaagggcggcctgatagtgtccgtgtg
acggagcttggttgtaggaagtgagaaaggtaaggcaaggtgagatgtct
ggacgggtacatgttgccagccagttaatgcagccaacaatgctctgata
aatttttgttcttcgttttagatcgggatcccctttgggagggtttggaa
tagagtcgatggggatgcctgagcggtagggtgtcatatgaggggtcggg
ttgatgcggtcaatggcgaagcggtgagcagtgtattcggtgaaggcaga
ttgtgaaaggaatactgacaagttcccatctttatcctttttccacgtaa
aagcagtgcccaggaaccagtctacaggacccatgaagtctactacgact
cgttgtttcagggcttccatgaagcgttgttcttggatgggatcggtgga
atagaaaacaaaatcgtcaacatagataccaacgtggattggtgctgtgg
tagtatgcgatggtggaggaggcgaaggggagtgtgacgtagaatggtgt
tgctgtgggttgacgatgccagaaaataagcaaggatcatgcagggaggg
tttaagtccaatatctttcagagcttgaacaaacatgttgtaccaatgat
gagggctacgacggaggccatacagtgttttattgaggagccaatatgtg
tccttgttgtattcaggatcacccactggtgggcggaccacggtgagttc
atcgtccgggagagtggcatgacaaaacgcgtttttacaatcaccttgtt
ttaagatgcatttttccccaacggccttgctacatagcaggcaaagagaa
ctatatttgaggactggagcatagcgctgcgacttggagtagtaatggtc
ttcaaagttaccgagcacgacgatacgagattttgcacggacgggatagc
catctttgtctggttttatgacgaggacgcacatagatggtagggcttta
ccgatgcaaccagatcgcttcaaaaggaggtattgctttttagtaatgcg
ttcaaaaacatctaagcgttctaacccccctttctcttccttctaggagt
ccaaccatacgtgacgatccgggttgctaggatgaagtgctttaataaga
gagggagggcacgagttgagtaggtttttggccgagacgtggttggctgt
cggggcgttgttataggagcccggtcaaagataagaggaaacggtggtgc
gcccaaagagtagggtttcgtctgccagcagactggtccagttgtgtgcg
aagttcggatgtgggactgtgaagtccaccttcttagatctcgcattgcg
tcgaacaacaaattcgaagcccgatgtgggagaatagttgaggtatccct
tgtggtaagtgccatcgtgttcgagtgtaatttttgcatcttgatggagg
tagcgtgaaggaatacccgcccagacggtggaaggggcggtggtatcaac
tgacggacgggcttcagcaggagaaatgagctggtggaaggtaagttcgt
gtgttgtgttgtcatccaacaggactgtatataagtgtgtgttttgttct
tcgatagtgccgtcaggatgtatgacagtagagtcggccaaggcgggcga
tgagggtagtgggatgttttggattgtaccgcgcttgatcttaccattga
cagacacgttgacccgtgtcccaggtgggaacggctctggagtaggatca
gtgttgttggactggaggccgcacacaaggtcaccgtcgaaggtaatgcg
attggggaagtgactggctggtaaacgtccttcatcgagtttgaacactg
aaggactgtagtacgccttggtgatcggattatagaagcggatggtgttt
gctttgtcatcacgaccgacggcgatgcccgccagtgtctgtgcttgtat
atttgatttttttgcattaccttctgttttatggtcgaagtagcctatgg
agaagagttcgaaccaggtggaactgtcgggtttgactccgtagacgagc
tcaaagggtgtcgtgagtttacggcctaggcaaccaggaacctggttaat
catcaacacaatgtgtctaatggcgaagtaccagaattctctgccgactt
gtttttctgttatatatgctcttgccatttgaacaactgttttccaggtt
gcttctactaagccgtttgaagattgctatcgggccggagcagcgatgat
gcggctatgttggttgatgtggcgtagtgcggcgccaccgatgagttttt
ggtcaaagtcagcgtggaaagtcttagggtgagtgcctgtatcagcatga
aatgtttcaagggctagaataatgtcgcctgacgaaaccgtgtgcatccc
atatatccacgtgaaccttgttgctacgtcgactaggagaagagcatatc
gaaaaccgcccaaggccacgcaatcgccaaagacaatgtccaggtggact
ttgtcaagaaacctacggcgttttgtgatgtgtttgccacggttcggcat
agtaatggaggcaaagtctccagtggtaggtggtagtttgccacctgcta
acaatgacgcgtttttggaggcagcgatgaggtgagtttgggaacggaaa
cgtctgcagccgaagattttatgtaattttaacgcgtcgaactttgtgca
agtttcacacgctccaggtgtatacgatggtggaactggtgggagtttgt
tgggattgttatgaagagagtgaagaagacgtttggagaggggagtggtg
gcagttcgttcaagttcgtcaagttcaatgacactggtgggagatgggga
cctgggagtgggccaaggagtttgagtgtcgcgggtgtctggaactgaac
tagtatgagtttttggagttgggatcgcatatgagatggtagacacatca
gggtcgtcgtctatgtcgggttcaatgaggtgtgcgggtcgggcgatgtc
gaaggcagggtctgatgtacgaggttcggcatactcaagtggtggagagg
gggcttgaccgattggtttgaaattgaggagccagtcgatgcggtcatca
actttgatagtgaagtttggaaataggaggaaggcgcccgagtcataatg
ggaaaagaaaccgcagccggccataaagcgatgttgacggagggagtaga
gagggttggtgagacctggaacatgtaaggcatgtcgcacgaggataaca
tgcccattgagagtaaacttagccgatccataacccataataggaagctc
agtcgaatcacctagttttactgttttgttcttgcacttatggtagctga
tgaaagtattataatctggaaacatgtgtctggtggcgccagagtccgca
cagcaaattgcctcatcctcgtgttttatagcaagtttgatagtccgcag
ttgtttgcgtgctatggtcaaaaaagtgtcggaaacagttgttcgacgag
cagaagctatagggtaagaggtagaatgggttttaggattatggctatcc
tctagtggaacgaaacaacccgcgtcatcatcgctgtcggattctaaatc
tgcgtagtggttgtggtggggttgtggactgtgttgttgggtggcggacg
cgagggatggtggtggaggagggtcagagctggtggcacgttttcctgat
ccgaggacgtccggtgggggaggtttgttgggtggtagagtcggggcagg
aggtgcgtggtcttcttcgtcgttatcatttgcccgacgtgcacgaccac
gggatttccccccttttcgttgttgggctttatctttgagctcttggagt
ttcgtgtttgcttcctccggtttgtgttgaagtagaaaaccggccgtgag
gagagggtagcagaagccttcgcgacaacgttcaccctgtcgatttgtgg
caaagcagcccggacatgtcgtggaatcacgggtgagatccttaatgagg
ctgaagggaagttggcgatcggaaggtgggtaaggtatggatggtttgtc
cttcgcaggtgtgggggtttgacgaggcaaacgggcgagacgtgctgtat
cggtagattcacccatgagtaggcgaaggcgatcttccttttcaagtcaa
gattccagttgtgtaagggattcgacaaggagggtagtattgccttgacg
gaaaagtgctgttgtacctggatagagggtggcgtctagtcggctgagag
cgaggagggtgaggaactgatcgatggtcgcgccttgtaaagaggactgc
agtccacggagtcgtgccatgtaggtagcagacgtgtcgtcagccttgaa
ttccaaggatgccaattcagttatggccataagttgattttcaatggtat
tcccttggagatgggaaagaaggcgttggagcattttgaagccatcgtct
gcgactgtcgggtcgtgggagaagatagccctatgttggatgggaacttt
atctaggatggaagagagaaggtaggtactttgctcttccgtgccgggga
gtttttgggtccaatctgtgaccgttgcaaagaatttgtctttcttcatc
gtcgcgatacggaagagaaagtcttgtttggatgagaattggccatccca
ctgagggaactcaatggtgggtttgtcattggtgcgacgggaggcgtgac
aggtggtatgcgagcagcattggcctgcatggtttggagggcagtgatga
aggcttgttgctgttcctgcatcaaacgttggttatgtgcgaggatgcgg
aggatcgaagtatcggtggtggtggatggtggtgttggttgagtgggacg
tgtattggttccgtgtagttgtcggagataagcaattttggcttggaggc
gctgaagttctgtgtctggaggattctgtgtattgttgtttgtgggtggg
tcagaattggatggattggttgagttagcggtgatgttggtagggtcagt
gacgtttgaaccctgtaagtcaaagtctgcggtggaaagagatgcggtga
tgatcatattgggaaaatccacaaaccaacgctcaggagaggagtattcg
gtaaactggaaaatgttgtatcccttatcgcggagtcggcgacatgcgag
agaccaaagacggacgtcttccagccaaaaatgttttggagggttagttg
ttagagtatcgtatgcgtggaacaccccacagatgttgatatcggtcgtg
gagcggaaaggaacgacgatgtccgttttgtgcggtgacgcaatgagtcc
cggcggtctggggacgagtgaaggagcggcggccgtggccgccgcggacg
ccatcacgtgatacgagtgactagaggctcgttgacgagggcagaggatt
gaggaggagatgctcagccattgagctctcccctcagcgtaaaggcgaat
gacctgatgcactcgatgcagaagattttatttttatgactataaaatta
atagattctgcggtgaggaagcagtgatgacgtcccatgtatgatggaca
cgtgaaagtagttccacgtgtcatcaacaGGCTAGGTGGGACCATATGGT
ATGGTATCGAATTACGCCGTATAcccttgctaccgcgcgcaaatattgcg
aaaaaaAAAAATAGAAAAAAATACCGGCCCCCCCATGTTTTCAGAACgag
ctgtaccgcaaaggaggtagtgatttcgatcagaaaaggaagtgggcttt
tcagcggaggaggtggagcaaacaggaattaaggggcttaagtgttttgg
gggttgaggcgggagcatcggcttttgccgccacacccaactttatcgcc
catcaagagaagagcctccacccaacagagcagatcactttcctcggaga
caagagcctccgaacttgggattgaaggaccatggcgcctggctactggg
aggctgatcacttcgccgcggcaggctgcagcaaggtcttttttgttttt
ccctctcgcatcagtgccccccacttttctttcacccgttttgtcgctcg
ctcgtcacgtcgtccttcttgcttttgccttcaccatgtcttcccgtggt
tcccccgattcgcttccctcccctcctcctcctccctccctcgcggcttc
gttgcgcgcttggtatggttctcttttgggggcgacgacgtcgcctcctt
cttccgctccgggttcggcggcggcggcgacgacgactacctttcttccc
agcggagatggtgggcacgatggtgagttttcgtttggaggttcgtctcc
tggttttgtttcgttttctccggggttcttccctcgtgccgcgtcggcat
tgagtgttttgggcgcaccgccgactttgcttagtgcggagacgtcggag
atcatcgagttcgagcctctcgacgctaccctggctcaccccactcctct
ctgctcaaatcgccaaggtatcacggcgggcattcgcgctcgttcgtcgg
cgggagaagactcttcgttgatgtctgggagttactctggtctccgggtg
gcatgagcggaacggacacggcactatttggcgcggtcatggggttggcg
gctcggttcgcttcgcccggcatcgccgtgggaggggataggggagaagc
gtcggggtccagggctcaaaggcctgagatcgctccaaagggtttgtttg
agcgctggagtctcccatacgggagaccatggatgaagggatggagaggg
gctccaccctcgagggggaggatccacgtcccacgggaattcggcctgga
gctttgctccttccccctcagaggtcggtgtcgtttggaggaacaggctc
tgggaccatggcctatcttttagatctggtcatctcgggagggcccgagg
aggaggtgaagcccttgcgcccggagtttgtgacggccaatgatcccgcc
ggggctcgagtcttcctatacacggggacggacatgaggctctgttgtgg
tgtgattggcaacaagggcagggtgtgcgtgaagatggcctcggagtgcc
ctactgtcagccactcttgcaataagaaggcgctgtccccaggaacgtgg
tatgtgtacgacaacaaagaggccacgtacctaaatccgtctttggagga
tgcgattgcctcccagtcagccctttgggctcaatccaaggatggtgtgt
tgcatgtcgctttgtgggagcagttaatggccttttgccgatccaatgtg
gaggcgtcatccccaagccagcaagtgtcggaggctctaggccggtcttt
tgttctcgaggccttggaacctattggttctatccccaagacaccgcgag
tccagatcccgcgctctgccttctcaagtggggcggtagcagaccgggag
tttggtgtgagcctccagccagtttggccactaccggagaggccttggca
gatgtgtactctctctgcaccaagttgtcagctcgtttggggaccccttc
caaggatacccctcatcacggctcagtatttaatgacttggccgcggctc
acctttacagctctgaattggactcaagggccaccattactggtgtcacg
ttaggagagcattcctctcagcttgaagacatgggctcggagttgcgctc
cattgcccgtcaagtcacccgggtaggtacacattcccaggcggcgttcg
acacggccactggaacagctacgtcggtagccggatttgggtctacaggg
gtagtgggcatgctcaatttgatggggttggcactgcagaagtcagaagc
gaatacggccaggttggcggcggatgtttcttctttgtcggagcttgtcc
aagcgttattggcggagcgggagcagtgtcagcggtccgtgccagatagg
gggggggacgcgacgacagtaaacactttacaggcggaggttgccttgat
gaaaggggatttacgggaccagttgaagattctggtttccatgcagaata
gtcaggggccggtcaaggtgggcaatgtgacctttgatggggtcgatcgt
atgcacagtatttggcatcgtgtagcataacttttgatgtgatagaacct
ttatgtgatcaatttacgctattagcggccctcactcataggtctcagac
gcagggtgaggtggagactcaagccatcttgcagatgaagaccgacgtca
ccccgggtaagctcattgccatgggctcgttcgagttgttggtaccatct
atttttgccggtgcttgggagtcccgcggtgatgccactcatgcagtgaa
gtttacaggggtgaaaacgtccgagctttgggacaacggggatggggaga
cgggggtgcgtaatttcatcgaagttggccctggatgactggctccctca
acaggatgcacaggctgagaccctgttaggagcggattatccggagtttc
tctcttttcttcgcatcatgtgccaccaggtggccacctcgatcaaagat
ttgtgccacaatctcaccgagctggatcggaacatactgtaccggatggg
ccttaccaccacagctcactctcccgctgtcaaggcagaggcttggagtc
atactctcattgtccttcagcattattgccatgaggtcgcaaaggtgcgg
tcccaggcaaggaacctcgcgtcctacaaggacccactgatggcaaatgc
tatttgcatgtgggcatgcgtgagtgccctgggagttcacgacaagttcc
agaaatacaagtttgacaaacatcctcgcatcttccccaagttacacaat
tattacttgggtaagtgcctcaagaaggcggatgtggagtccatcacttc
ggacgtgacgagcttacgcaaaaccaccaagaccttgacagctggccaga
caactctctgcagggagttggatcagcagatcaccgctttccaggcgttc
aaaaggtcacttcaacagaagcataagcacgggggtgagggtgcggggga
cgctcccaatcgaaagaagaagaaccgtcgtcagggtgggggcgcggggg
atccaggcaaggctggggactcggaatagggggcacccgaggttgggggg
tctgcttgttgtagacataagtctaagatgcgtcacttggtccttactag
ctcccttcctcggcccataccgcaaaattctgatgggagagcgacggatt
ctaatgtgtctaccccacacagagcggtcggcgaccgcatttctgctctc
cggtccggtttcatctccgtcgaacattgtccttgctctttgaatggagt
acagctgggctcaattcctttggcacgccgccctctcggcccgtgtgtaa
tcctttggtcggtcccatctttctggttccccgtggcttcaatgctgggt
tttcagattcaaagtgcctccatccctccaggaccgtttcgggagggtat
gcaggccctgtacccggacgtttacttctgtcagggtcatcaggggcggt
tggggaattcctcccttctctttgcggacttggcatctctacctcccccc
acccatcggtactggcaaacagcgctatgccctcaccttgtatatcaccc
ggtggcttctaccgtgggggaatacccagcggggtggcggtcgttctctc
ggtcatttcagcactcggaggttggaggagcaacagattcacagtgggcg
gtgactcttgtgcttgcgccaactcctgtgttcttccattttgtttcccg
gctttacagcagcgcccgtgggctaccatcgctcatttttggactatcgc
gtgtggtcccatccggcccctgccgacccccaccggcactatgacaccca
gtcggtccgtggttcgcctagcggatggctcggtgggtgcatggggcctc
ctccctggctacccagcccactaccatggtaactttcccttcggatcgca
ttgcctcgggatggtgtaggcgtcaactcacgccgggggaactggcgtcg
gtgtgggattgccccatcttagtgcaggacaagttcaaaaccttgggctt
ggagccatctcttgatctatttgtgtcgtccgccccagctaaaatcttgg
ccttggcggcggactacttcttgacttatgggatacgggggttggtcatt
gggactccgtggagcaggcgccccaccgcggtaagcgcacgttgtggcgg
gagccagacgctaccaccgccagtggccgctccaaacggagtaaaatgaa
ttatgaaggagatggggtgggggatccgtttcttccagcccttgaggagc
gtggcgacccagggggctcgagcccggatttgggggacgcgggcttcact
ctcgaaaaggagggacaaaagggggatgatgccgccgttcctgtgcatat
atgggagaaccatttttgggagacgctcccgccccatttccgttcgcttt
gtgatgactggcgggagaagttgggaccgtatcgatccttaggcctgagg
tggtggaggcggcaggtcaccagatctttctggcggtatgttcgagaCAA
GCTCCACAACACCCCCGCCCAGACTGGAGGGCGCCGACCGGCTTACGTCC
GCTTTCAGCACGGCCGCTACACCTGGCTTCCTCATGGCCACGCGGGGTAT
CAGAAGGAGTGGAGGTTCCTACACTCTCATCCTTTGGTGACGCGagattg
ggaccgctcgagaatgtgtggagaaggccgcgaaaggcaactggtgggag
tggtccgggggctcacgtccgttcttctggcgctggcccccgcgctaccg
aggttgggcccgcgacgggcagccccattaccagaccaaggatttccctc
gcttcatgcaaccccagcaggcccctcggactgaagaggaccggataaag
tgttggagaaagttattcaaggtgcgcaaacgagggtatattgacacttg
tccggtcttggggttaatgcacatgttctatgtggtgaaggggggtgacg
acattcggatggtgtacaacggggctgcgtcgggcatcaacgagtgtata
tttgctccccactttgggctacctctcattgcgtaagtggtacggagttt
gcgaccaggatatttccaatcggaccaggacgtcagcaagatgttcccta
acttcattctgggggaagcgctgcggccttactctggtgtggacgttact
cacgttcggaccaggaagagcaatttaccgcatcatctcccagccccact
gacccaattgcccgactgggaaactgacccgtcccgccaaaagacatggg
agcgctggacgcgaaattggatggggttaagagactccccatatcggagc
atccaaatggccttggtggcacgggaggtagcgtacggagacaggcgaag
taaggagaacgcgtttcagtgggagaaagtggttttgaaccttccgggta
cccccacttacaaccccacagatccgtgggtattcaaggcccgggctgac
ggacacattgcgagcgatgtgttcctgtacgtggacgatgggaggccaac
ggggtttgaccgagaacagtgttggctagccaccagaaggtggtgctcta
cgttgttgttccttgggattcaggatgcagcgcacaagcgaacctccccc
tctgagacgccgggcccatgggctggctcggtggtgcacacgcaccgggg
cctgaaggccatggtttcccagcaaaagtgggataaaaccaaggagatgg
tcaacgaactggaatatctttccaacgctcgggaagatgggaaactcccc
cacaaacggcttcaacagatttggggtttcctcgtctatgtctcccgaac
ctacccgtggatgccgccatacttgaagggccttcacaatgtcattgatg
gatggagtgaaggccgagacgcccggggatggagagtaaagaagccgtcc
aagggatatgtagtgtgggagtgggaagaagagcactgggccgaagtcac
tgaggaggagttcgctgaggtgactcgggaaggggcgccgaccccagaat
gggtcgaaacccagcagcgcattcgggacgacatacgagcactgaaggtg
ttgctcgcgggtgcgagtccagcgatgaccccgttgcgggcaacccacat
gttgacggcatgttacctgatgggtgacgctagcaagtttggcatcgggt
cggccatctgggacaactcggagatcctgtgggagtccggccactacaat
gcgaccctccagaaggaaagctccaatttcgggaggccaacaacttggta
tcgaggattgaagacttagagattaagggtcggcaacatgacgcggagct
gttcacattcactgacaatttagtctttgaaagctgttactacaaggacc
actctagctcggaaaagctcacggaggttattttatggctgcggcgagtt
caacagcggacgggtctcattttacatgtggtcgacgtggcaggcacccg
catgaaggaggtgggagtggatggtctgtctcggggagactggctggaag
gggtgatgaagtccgccattagtccgtggggtttcctcccgctgggacag
tctgccaacgagcaatcaaaaggaggagtgggacgatgggtCTACTCAAC
CTTCTCGCCACGACctccaaggcttggcgggaagccaggcatgacccaaa
gcaacttcaccagctggaggagtctgtgccggggctgcgggaaggtcctg
aggaatggagtaggtctgttttgctccaatttcttacagccaagagagag
tttccccccgtgcaggaatgcatggtgcggggcttgttgcgtcacccatc
cgaacgacccttttccggtccaggctctgcccgaagaggagggcggaata
gaggtgggccccagggaggagacgcaccaaagaggcagaaacggtgccca
cttaatgggaattccctttgagtgtgatctgtgccacttccggaacatcc
gacgaaaggacccccggttcaatcattggggtgatgtgtatctattgatg
tgcatccagagggtgaatctggatgcttgctggagccgggccacgaagac
cattacgtccaacctgaatcagttgctgatggattgccgatcagcagagt
atttgtttgaggtagaagactacttaccccggttgggtttccctaccctc
accgatagagtcgggatgaccatggcagttatgactttaaacgcatccct
tcggccgggccaatatgcaggacatctgcagtatgattcagtcaggaaga
cccccacctggttttgacacgcgcaaaatgccggtgaacattatgacact
gaaacgctccacgcccaagacgagaagaaggtacacgccactatttgtgt
agtggctggagagtggtttgtcagattcaagttagggatgaagttatgaa
tgggccaggagaggaggcaagatgaggccttcacccctgctatcattcat
gcccttgatgcggtagcctccaatcgctggaacctggccacggagcctgg
cgagcggaagctcattgaagaggtaatgtcatttgtggtcatgtcgttct
gcggggcgctgagaggtgaagaggttccgttggtatcgctggcgggcctg
ctcaccttttgggaggaaaccttgggagaagaggagccgttcataatgct
gacgctacatggaaaattcaagggagaaggggaactccgatggcattgca
ttcctattatggcgatcaccagaacccaattgccggtggtgaagtgggtt
cgatggttggtccgccgagtcgtaatggaggaaggccggagagacggctg
gttgtttgctgaccccatgggccgacgtaggaagataggctactatgagc
cgaccttgttggaCCTACTGAgaggcgccatcacagaagcccataatcag
ggagttcctcaaacggtgatcgacctcatgggacgatggcgtacacggga
agcggcacgagggacggagccagggctccccatgcgccaagtctatacac
aagtgaagagcgctcggtcggcactgcttTCATTCTCCCGGCCCTTCTGA
GGGGCCATTGGGAATCACAAAGGGGCAGTTAGAGGGACAAGTCCCGGATT
AGTTACAAGGGGGGTTTTATTGCATTATCTTCTTGGTACATCCTTTGCGG
GGTCGCTTGCGCTTCCCATCCCATTTGACACGAGACCCGCACGAGAGTTG
GCGAGAGAGTTCACTCCTAAGCCAAGGGGAGTAATCCCCTAAGCTCGTAT
CCTCTCTACCGGCGGACCACCTTGGACAAAGTGGGAATGGAGCAAGAAGC
CGGGCTCACTTCAGGCAGGATGAGACTCAGTGCTCCCTGGCCACAAGAAG
AGAGAGCATTGGTTATGTATGTGGAAGGTAGTGACAGGGTCACATATTCC
CCCAACGTGTTTAAGGTTGTTTTGTGTTGTTTGAAAGATATAAGACTGAG
CTATCAGTTGAAGTGAAGGGCGGCTAACTTGTCTGGTCCATAGAAACTAC
CAGAACgagctgtaccgcaaaggaggtagtgacttcgatcagaaaaggaa
gtgggctttcagcggaggaggtggagcgaacaggaatggaggggcttaag
tgttttgggggtttaggcgggagcatcggctcctgccgccacaccccact
tatcgcccatcaggagaagagcctccacccaacagagcagctcacttttc
tcggagacaggagcctccgaacttgggatcaaaggaccatggcgtctggc
tacggggaggccgatcacttcgcctcggcaggctgcagcaaggtcttttt
tgttttcccacccacccgacccggggttttattgcgtTATCTTCTTGGTA
CATCCTTTGCGGGGTCACTTGCGCTTCCCGTCCCATTTGACACGAGACCC
ACACGAGAGTTGGTGAGAGAGTTCACTCCTAAGCCAAGGGGAGTAATCCC
CTGAGCTCATATCCTCTCTACCGGCGGACCACCTTGGACAAAGTGGGAAT
GGAGCAAGAGGCCGGGCTCACTTCTTGCAGGACGAGACTCAGTGCTCCCT
GGCCACAAGAAGAGAGAGCATTGGTTATGTATGTGGAAGGTAGTGACAGG
GTCACATATTCCCCCAACGTGTTTAAGGTAGTTTTGTGTTGTTTAAAAGA
TATAAGACTGAGCTATCAGTTGAAGTGAAGGGCGGCTAACTTGTCTGGTC
CATAGAGACTAcccttagtagtgtctgaagatgtctcctttcggatgggg
ctacttgaattgacatattgcccttcccaagggctgcagaccaaaaatta
tcgatgtgagaaatttcactggttcttaccacttttatattaattcctac
gtaaaatgaatcgcagccaaaatttcacctcttgcgccaaaagtgtgatg
gcttgcttcccatcacctgtcagtaccaaaaaatacaatattgtacgata
tttcagaaaccaattcctcatcgctcacaagacaccaacatacaccgccc
cgcctttgcacttctttccacaatacaatgaagttaattggcattcttct
gccattcctccttcaTCAGACACTGCACAATCCATCTGATTCTCAAAAAC
ACAGTGTTGTTGCCCATTCATTGGCCACTCCTTCTTCTTTGACTCCTCCG
TGGTCATGCCATCCAATCATGTGCAAATACTGCACTCTTTGCCGCAATAA
GTTCGCCCATTTCGATTGTGCCACCATCATGTCCATGCAACGATTGTGTC
TGAGCGTGACAACAACACATTGTgtcgagagggagatgacccgcttggtt
ctctctctagggacgtccgtccgttgggccgctgtagaggagggcgtacc
gccgatggtgtgagctgttgacagttttggccggtggcgctgtgccggac
atggaatagtcactcatcgtcactgtcagaaagcattatacaacaaccaa
ccacttggaaaaggccaTgttgagagcgacttcagccggtgacgccatgt
tggacatggcaccaacaactttatgcaacaataaaccaattttagctggg
caaaaccccaaaaccagggtacaaaagaacaaagagcagaggtggagaga
gggacgttttttctagttgatcgcagtcattactagagttgctctactag
agtagtttgcatagagtaataataggtaataacctgaaatacattagaaa
aagcattttgtttttgttcatagcagagtagtatcgtaaagaaggacgga
ggggtccacagcttaaaataaatgtatcattcaggagaaaaaattaattt
attttaaaatttattgtaaataaggatcagcctaacttcattcgtattag
aagaaccaccttttgtttcttttgaaaatgaccggacattttgtggttct
tctacacggacgaaattaatgtagctttggtcttcttcacagatgtaact
ttttcatttgctgacctttcatagagtgcccatttTATGGTATTGTAGTA
TAGTAACCGTAAGAGGTCCCCCCCAAAAAATCTTGAACAAGCAGTGTATT
GTATGGTATTGTACCAATGCAACTTGTATCATTTGAAGAGAGTGTGGATC
TATCACAGGAAGATTGGGCTGATTATGATGAGGAGAATGATATacaacca
ttcattgttcagtttgtttggtaagtctatgcacaaagaggatcgctaac
aagaagacaacttgcttcgagcgtttccatcaaatccaggacttatctga
cctgcaaggaaataaattgccatcagcaaacaaaacatctgcatcaaaaa
agaggaagaacacaaataatctagaggattgagtgttaaaaggggagttt
actgatttttactgttttgacaggtagtttcctgcgattaacgagttaat
ctctcatgtaaatgtattgcatacaattctatgcatcaaacaactagtag
cttatctagcgatgcatagatttgtgaggattagactaatagctacagtt
acgtgaaatagcacttttttggcggaaaacgaaggtgtatttgggggatt
gctgcagggtgaaaaacctccatttcatgacaaaaaatgatacagaccct
tggtattggtcctgtacttcgcatctgaacacacaggctaagaatcaagt
gaccctcgtaagcttttttttcatttcaaaattacgtctatatatacatg
cacaaaaaaagtggaccggggCTATGTCATAAGTAGTgggtggctaccgt
aatttgtttttacggtcaaacgcccaaatatgccttggtcCACTCCTTTA
TACAGAGGACCCCAATTAGCTCGACAACTGCGGTGGAGCAAAGCGAAGCC
CTCCGCACGGCCTGTGAACATTTTACTTAAGCTAAACCCTGTTTGATGTT
GTCTCGATTCTGAAGCCCCAAAAGCAAGGGGCACCACCATGTTAAATCCG
CCACATCGCACTCACAGGCCACCGCCGCTTAACCAGTGCTTCTGCTGACT
AATCCCTGGACTGGGTTGCTCATTAGGGGTTACTAGTGGGTGCTGTGCCC
CTTCTACGCCATTTGGCTGTGTTCTGTGGCCACAGCTACGTGCGGCTACT
ACACTGTGTGTGGCTGTGTGTGCTTATTTTCTTAGACTTCCACCATGCCA
CGGAAGATCTTGCTTCCATCCACAACAGATCATGGCTCCCCTTCTTGTGT
TGTGGGCATCATCAACGCGGCTTGTAGCATCCTTTCACCGACGCGTTTCC
TACACTCTCCACGAGACGTTGCTCGTCCCCCTTCAGCATCACAAGCCTCA
CGCGATTCGCCTTCATTTCATCACCCCAATTCAATGTCACATAGAGATGC
CATATCTGCCGCTCACCCTCCGTCTGCCAATGTCGACAACACACCTATTC
ATTCAATGCGTAGTCTATTGCCTCCGCGACCTCCATCTCCGCGTAATTCA
AGAAACGACGAGTCTGATTGTGAAGAAGACGACGAGCACGACATCGAATC
ACTCCTCGCCACTCAACCTCCCGAGATCACATTTACTGCCACCACCACAA
TTCCTCCGGGTGTATTTGTTGGCAACGATTACGAACCACCGGATGATTCC
AATTATCCTCCTATACCAACTGAAATATGTACCGCCATCAAACTAATGTT
GCAAGATGTATGGGGTATCCAAGAGCCCAGGGAGTACCAAGTCCGTGCCA
TCTTCTACATGGCATTCCTTAAAACATGTCTCATGTATCTCGTCCGCAAG
ACGGGTGAAGGCAAATCCCTGGTTTTGCTTGGGACCGCTACAATCCTACG
CGGCGTAACAGTTTGTCTTGTGCCGTTACTTGGCCTTGGCAGCAGTCACG
CCTCCAATTCTATCCGTGAGCCTCACTGTGTTGAAGGATATCACGTGGAT
GAATATCGAGACCAGGACTTTGAGGCGTTGAGTGAGCGGATGAATCATTT
CAGCCGGAGAGAAGAGACGTCTATCATTCTTTACATCTCTCCACAGAACC
TGCAACTATCTTTGAAATGGTATCGTCTCTTGAGTGGCTTGGCAAGTTCA
GGTTTGATGTCCTTTGTATGCATAGACGAGGCTCATGCATGTGTGGAACA
AGGAGAATCCTTTCGTCCGGAGTTCAAGTCTTCTATCAACGCTCTGAAAA
CCCTGATTGCCACGAGTAAGTTGAACAACCCCACACTGGATGTTCCTGCC
GTGGCTATGTCTGCAACTTTCCACATACCGGACCAGATTTCATTCAATGC
AATGATTGGTGATTTCCCGGAGTTGGTTATGTGGGGCGACATGAATCGAC
GCAATGTCGGTATTTGTGCCTCGGTAGCCGGTGAACCATTATCACGGCTC
ATCAACAATTGGGTCCATGATGTGACAAAGGACCCTACCATGCAATCATT
GATTATGTCAAACTCCGCTGCAGCGTGTGATGGTAGAATCATCGACAGAC
TGGAGAAGGCGGCTACAAAACTGCCTCGCTCAGTTAGAGGTGAAGTACCA
AGGTTATTCATGCCTTTCACCGGAGACAGTGGTCTCATGTTAAAAATGTT
TCTCATGGCTTGTTTCTGTGCGGAAGACAGCACTAACCCTCTTCTTGTTG
ACATTTGGTGCATGCCATGTACAGCTGCGGCACACTGCGGTGTATCCAGC
AAACGGAACAAGCAATGCTATCGTTACGGTCCGGTTCCGAATATGCATGA
TATGATACAAGAAGCCGGTAGAGTTGACAGACTACACAATGCACCACCAA
ATTCACAGTGTTATAACATCTTTCTCAATGTAACCACTTATTGTGGGTCC
GAATCCAGACCGAAGGCAATGAAACCATTCGTCATAAACAGGAGAGACAA
TTATTCGAGGTGCTACAGTTCATTATAACGCCAACTAAATGTTATCATGA
GGCTATTGAGGAGTACTTCGAAAATCCAAAAACGTATCATTCAAGAGGCC
CTTGCTGTCATAACTGCTCCTACTGTACCAAGGCCAATGTTGAGTTTACT
GGGCGAATATCCAAGCCACAGCTTATAGCCGCATTGCAAGTTCATATTTT
CAACAAAGGTGCAGTGTCGGCTAACAAGCTTGTATCTCTTTTGACAGATA
AGAGATGCAATTATTCGCTTCGTATGAATGTGTGGGGAAAGGCTGTTGAT
GTGGGTAAGATTCATGGTCTGGTTCTAATGCTACTTGCTACAGCTATGAT
AGAATTGAGAGTTAAATTGCAGAAGCTAATAGGGATAGACAATCTTAAGA
TTGGTCATGTTGATGTTGTGATGGGCACGACTACAATCGTTACAGCCGAA
GACTAAATGGTCGAGACATTAGCAATTTTAGATGATTCTTTGTGGCAACA
CTTCCATTTGAGATAGAATATAACATTACGCGTTATTAATTATCACCATT
AAAGTAATTGTTCAAATCGAATTCGTCCTGCACCTCTTTCATTGTGACCT
CCCATGCTTTATAATTTTGTCTATGGGTTCGAGTGGTCTTAAGTTTCTCT
TTTAGTGTAGAATGCTCTATTCCGGGTTTCCTTCGAAAATACTCGACAGA
CCACCAAAGCAATCTTATCTTCCTCTCAAATAGTGCCAATTCTTCATCTC
TATCACTCTTAACATTTTTCAACTTCGCCCTACTCACACTGAATGGATCA
TTCAGGCAATCCATGTTCATCTTGTATTTGGTGACATTACTGAGTTTCTT
AAGAATGTCATCTTTCACCGCCTCTTCATCGATGTCAGGGTCTACGTCGT
CTACAATTGCTTTGGCAGCTGCGTACACATTCTCATCACTTAGGTGTCTA
TATGTTGCTTCAAGGTTCGCGTCTGCCGAATTCAGCATTCCCATCATGTC
ACTCATGTCTCTTACCTGCTCCTCGACCAAATCGTCGACAGTGCCGACGG
TCACAATGCTTTTTATCGACTCATTTGCTGAAATAATACTGTTGTCGTCG
CTGGCACTGACATAGTCGTACTTCTTGTTGTCGTGTTCTCCTGAAGGCCG
AAGACAATTCTTATCCCATATTACCTCGAGGACTTTTGCTTCCTTCGGAC
TTACAATCACATCCTGTTTGCACCTGTGCCATCCCACTGACGTTTTGCTT
TTGTTCGTCTCAACTATGACATATTGCCAAAATGTGTTATCACCAAGCTC
GGACGCAGTGTTTGGTGTTTGGAATACACTGACCGACTTAAAAAGCTCGT
AGATCTTGTTGATGTCATCTTCTAATGACGGCTCCTTTTTTCTGTGATAC
TTCATCCCAAACATTTCTCTCCTGCATCGTTCCCCGGCGTGGATGTGCCG
CGATCGCTTGATGACTGTAGGGAAATTGGAATTTTTCGACATTCGCTTCT
CGAAGTGGACATGGGTTTCACATAAATAATCCATTGTCATCATTTTCCTC
CCGTTGTTCAGTCGCGGCAGTCTTCACATTCGGTGAAATTCGAGGTCCAT
CCACTTTAAACTATACAGGGCCTCCATTCGACGTTTGCTCTTGAGAAGGT
ACTAATGCTTGCCTGTTGATGCCCAAAAATTGATCCAATCACAGCCGTAA
ACTTCAAGAACTGCCCAGTCACCAACACTGATACTCTCTTCACAAATCAA
CCAATTTTGAATGACCTCTACTGATGGAGCAATGACTTTGTTCCAAGTTG
AGACAGAAAGCTCCGTATCTTTCTTGCAGTATCCATAGGTCACCATTCGA
ATCATCTGCTCCACCTTCTTTAAAAAAACGCTTCCAAGCAAACATGCTCT
AGAGCGTAATACATTTTCCGAAGAATGAGCTTGTGTTCCTTCCACGATCC
TTTAGTTGGATCCATTTTTATACGTCGGCTGACTAGTAACGcttgtactg
cttgtataaatcctccataaaacaacttataaattgcctttacgcgatga
atgttctcgtgtaggtaatcatgTATTTTGATGAAACAATTGTAAGACAA
CATTATCATTGCAACGTAATCCTCTCGTCCAATGTGAGTCATCTTACGCA
AAATATAAAATTGTAGGTCGTACCACTTCTTTATCGATAGGACATCACCG
TATTGGAATACCAAACGCCGCGATGCCAGCTTGGACAGTCGAAGAGTACC
ACTGTCAGTCTCATATAACATACCTAACTCCTCCATCATGTGTTGCATAG
CGATTGTCGCCTCGTCGTTTTTCATTTCGTTCCTTGGGCATATTGGAAAA
AGCATAACCTGGTCCACTGTATTGAGGGAAACCTTCCAGTAATTAACGCT
GTCTTGTTGATATGTTTTGATATTCTTTATTGCCGTGGGATTTGTAGTCA
CGAAACAATCGATGGCGGAGCAGGCATTTATGATGGAACCATGAGTATTT
GATGGAACAACTTCCTCGCCAGCACACCAATCCTTGAATATAAGTAGTTG
ATGAATTCGTTTCGCAGCTTTTACAATCTCCACATGTTCTCGTGGGTCAA
ATGGTCGTAATTCTAAAGCGGAATCTGCTTCTTTCATTCAGTTGCGGTTA
CCTAGAAGTAACTCTTTCGAATCACAGTTTGTTGGTACAAATTGACGAGT
GGATTGCGGGACATGTTGATCTGTGTAAGTATGTCAAAATTCATTGGGTC
TCCTGGAACCGAATCAAAACGCCAGTTCACAGAAGGAAGGGTGATGGTTC
TTTCTACTGGAATTCCCTCCATATTATCCCGTTGTACCACAACTCCACAA
GTCCAAGGATCAATCATTTTAGAAGATGTTACAGTCCAAGCAACTTCTGT
ATGATTATTGATGATTATAGTACCAACTATCACGATAAAGGCCCTTGATC
TCACTGCATTAAATAGAATGCCTGTATGCTCAATATTGCCTTTGCTGTCA
TGATTAGAAACAGGATGGTGATTGTAGTAGTTATCAAATGATGAATGTAT
GTAAGCCTCTTGACGAAGAACCTTTAATCGAGTTTTACGTGTAGACTGAA
ACAAGTCATCTAAATATGCTAGTGTGTCATCTTTACCGGCAGAGAATGTT
GACGTTGACGGATTCCTAAAATGCTGATACTTTCCTCCACTGGTCATCAT
GGCCATAGTACCAACCATGGCCCAATGAACTAAGCAAGCAGGATCTCTCA
CTCTAATCATTGAGAAAAAGTAGTTCACTAGCTTGCGCTTCCGATCTGAA
TAGGAAATTCCACGTTTGATTTGGGACGGTTGATGAGAGCGTGCACCAAA
CATCAAAGAGTGGATGACGTTGAAGTGGAGTGGTAAGAGGTCTTGAATCT
GATCATAAATCTCATCTGCTAGCTCCGGCACCTGAAATCTATCCAGATCT
TGAAATGAAGTGTAATGGCGGTACCAAGCATCGTGATAGAATAGATCAAC
GCGTCAAGCAAAGTTTTGTAGTTTCGAGCGTTCTACTTCATATCCCATCG
CTGCAATAAACTTGTCAGTCAGTGATTCTGTAGGCGTTGAGGGAGAGGGA
GTGAGGGCATTCGACAGCTTCTGAGTCATAATCCGACTCTTATGGCACAT
AAAAGCATATGCAAGCTCCAGGGTTAGCCTGTCATCATTTTTGACTAGTT
CTATCAAACTTGCCAGTTCATCAGCGTACAGATGAACTTGTTTTCGAGTG
GACAGCTCTATTCTGGGACGCGGGTCGCCGCGGCGATATTCAACATACAC
TTCAATGGAAGTAAGTTTGGTCCATTTCAGCAAAATCGAGCTATCAGGTT
GGTTCTTGGCATGAGTTTGGAAGTCCAACAGCGTAAGGTTCAATCCAGCA
CCATGCTGGAGATGTAGTTGTACATCTTCTTTGTTGCAGCTCATCTGTAT
GTAATCATCACGATGGGGATATGACTTCACAACACATGCAATCTGAGTAT
AAGGAACATCCTGACAAATAATCGAGTGGTGATTGACGAGGTAGTCCTGC
GCGTTGGCTTTTTTGCTTTTTCCATTGTTTGGGAACTCACGATGCTTTGA
CAATATAACGGCGTTGAGTACTCCATCAAAGAATGCGGCCCGGGCAGAGG
TTATGATAAGATCATCACGCCGGCCTTTTGGTGGAATGGAGATCAATACG
AATGCCCCCTCCTTGATGCGTACTGTCTCCTCGGGGAATAGCCGTTGCCA
ACCAAGAAATTCTGTTGTGGGTTGGCCGTGGAACCCAAAGGTGGTAGCAC
AACAGTTATTCCACCTATCGACAACAGTGTCGTGAGCCGAAACAGCTAAC
TCTAGTGTTTTCTCAACTCTCCGCTGCTTCGCCTTATCGCCTCGCCTTGG
CGTATTATCAGAGGATAGATTCACGGTAGATTGAGATTTGTTCTTTCGAG
TGCGAATGGGGGATGGCGCACCAGTACATTGTGTCGAGTCTTTAGGTTGG
TGGCGGATTGTTGTTGGCGTGGTATGGTTATCAACACCTGGTGCAAGCAG
TGACCGATGAAAGGAAGGATTGAGCAGTTTGCCAATGGTAATGAGTGAAC
CTCTGATGGAGGACAATTGCGCCTGCTGTGGACTATCAGGCGGCAAGGAT
GGTGATGATGATGTGGCGACGGGCGGGCGACGAGGCATGATGAGTGCGAG
TAGATGTTTCACCATCGTTGATGTTTGTCCAGAATGGAGCGTGGATTGAC
GTCAAGTGGTGACCTACTGCGTGTGGTGAATAAAGAGATTACAGCTACGC
GTAATATTACATAGTACTATTCCTATGTTTATAAAAAATCTATCAATTGA
TTCCAACGCCATCTGCTTTTGCCACCAGACAACTATAAACCGTCCGTTGA
ATGCACGGGGAGCGCGGAGGCCTTCGCTTCGCACCAGCCTGCCGTGAGTT
GTGAATCGTTGGTCTCCGTATAAAGGAGTGgccttggtcagattccggat
ttagccagcgtttttaaaaactgataccataattattttgaaggtcaaac
ttcaattttcgtgtgactgaccaaaaagccatcaatttcccaattttcct
tttagctttctcgctCACATGTGTTGGTACtgtactgtaccattttcttg
taactaccatgctgatcacgtgtaaactgacgcgatttttaactcaatgg
atatttgatatatccaaaatccacttcaggcaggtgctcctcatttcaaa
ccagaagcacctgcctggagtggaatttggatatattaaaaattcatcga
gttaaaaatcgcgtcattttGGCATTTTCCCTGATGTTTTGCCTAACAAA
AAGATTCATCAGTCATTACCTATATTGGCACGTAGTACTTTTTGATGACA
CACACAACCGTGCGTGCGATCGCGAGATTTGCACGTGTTCTGTTGCATCG
CACATCACACACTTTTTGCGCTCTGCCCACACTACCCCAAGATGATCTCT
GGAGGCTCGTCTGAACACAGGAGGCGCGTTCAAGCTTTGCGCCGTCAGAA
TAACAGGCAACAAGAAACCGCGCCTGCACCAGGTAGTGACAGAGATGATG
TCACGCTCATATTGCCTGCAGATGAGGCTATGCACGAGCCTAGAAAAAGA
GGTCGTCACAAGAGAGTCTTTAACTTTTCAAAAGCTACAAAACCTGCTGC
TACCTACCAAAACCACCAAGACAAAGCAGAACAAAGAAGATATGATTCCC
AAGAAAGGGAAATCTACTGCTGTGTGTCCTCCACGCCTCACTAGATCAAG
AATCTGTGAGGCTAGACCCAAGCGTGACCCCAAGCCACCAAAATTGTTTG
AAGCAAAACCCAGTACCCCAATTCGTCAGGGTCCATCTCACAACTGGCAG
CAAGACAAAAAAACCTTAAGAGCTGGATATGGTGTTTTGAAGACACGATC
TGACTTCTACCAGAAAGAACTGGAGAAAGAGTGGATGAAAGATATCTTCC
AGCAAGATAGACCGCTGACATCCCCTTTTGTTGTTGCTGTACCTCAAGAC
TCATTTAGTACGGATGAAGTAAAAAGTACCATGAGGAAGTTTATGCGTGA
GCATCCTCAACATGAGCTCACTCATGTTCTCCGATCTATTGGTCTTGATA
CCAATAATTTCAAGAACAAAGTGGTAGACAAATCCTCCTTGCAGCAGGGA
GTCCGTGTGTTGTTGGACTACCACCTGAAGGGCTATCAGTTAGAGGAAAG
AGCGGATATTATGGGTGAACTACTTTTCAATGGTGGTCTTTTTCCTCCCA
AGTCATCTAATCATGTTGCTGTAAAAGTAACCCGCTCAGTTACATCCAAT
ATTTTTCAGCAGTTGCTTTGTTGCGCTCCATTGATTCAAATGCTGGAGCT
TTAAATGATGCTTCATGCCAACAATATGCTGAACTTGAAGATATCCATCC
ATCACTCCAAACAGTTCGAGGTCAAGGAATGCTTCACAAGAGGTGGAAGC
TAGTTCATGCACTAAAATTGCCAACCAATTCACCCAGGACTTGCTCCAGA
TCTCCCATGAAACTTTCTCTGAGTATGGTGATCTCGTGACAATGGACATC
GAGCGTGGCTTCAGAGTTTCAATTGAAGCTTTGGGTCTGACTTCCAAAGC
CCAGAACAGTGGTGTGGAGATTGCTATCACTGGAGACGGAGCCGCCATCA
CAACATCAACAAATAACGCCGGTCAATGCTGCATTGGTTTTAAGTTCTTA
GACCTAGATGCAATTGATCCTTTCACTGGCCAACCGTGTTTCTATGCTGA
TGAGAAGACAGATGAGGGCATAATATCCAGGAAGTTCATTAATGCCCAGA
GTACAAATACTTGCATGCCCATAGGAATATGCCTACAACGTGAGTCAAAG
AATGTGCTGCAGGGTGCATTTGGTAAATTCTTCCGTTGGTGTAAGACAGC
AGAGCGTGAAGGGATACCTGCCATTGGAGAACAACCCCATCTCAAGCCAA
TCAAGCTGGTTGGGACGGGTGACATGAGTTTTGGGTCGAAACTTCTGGGC
ACAGGTGGTGCTTGTAAAGTAATGTACAACTTTTGTCCATGGTGTGAGGT
ACATGGTGATCAAAACATGTGGTTTACTCGCTATGGATCTGATGTCTGTG
AGTTATGTCGACACAATGCAAAAGACTCGTGTACGCATCGTACCGTAAAT
GACTACCACGAGATTCAACGAAAGGGTTGGGCTTTGTTGGATTTGATTCT
CACTGATCAACAACGTAAACAATGTAACACCTCTCTCACTTTGGCTGATA
TCTTGCCCAATGACAACCAAGATTGCTTCAATGGTTTTAGCAGTGAAGGT
GTGAAGTTGTTTGTGAAGGTAAACCTCAAACAGACTTTGTCTCCCAATGG
TAGCCTTACTCGCCCAATCAATGATTATTGTCGCCAACTGTTGCACATGG
AAGAGAGCGAAGACATAATTGCAAGAACAAGTATGGTTTATGACCCACGT
GCTGTGAGTAAGTCGACAACACCAAACAACATCGATTACATTTACCGGAA
CGACAGCAGCGCAGAGGACAATGCATTTATGGGTAATGTATTCAGTGATT
TGAGACTGCCAGGACTCAGTGGTGATTCAATAAATGCAATGACATTGGAG
GAGAGAGTATCAACTCTCAAGCGTATGCTCATGACTAGGACGTTATTGAA
GACAGACCGTGATGCCTTAAGAATTGACGAAGACGCTTCTGCAGAGAGAA
TGCTTGATCCCGGACAAGTCATTCCATGCATACTGCATCACAACAATAGA
ACTACCGAAAAGATATTACAGTTGTTACTCAAAATCGCATTACGACAGAA
CTCTGATCGCATGAAAGAGGTGATAAAAGAAATAGAAGATGTTGTTAATC
GCCATGTGATTGGCCGGCGAAATCCATGAGAAAGATGATGGAGGCTGGCA
TGTCCCAATGTCAGAAGATAGGAAAAGTTTAGGGATGTGAATCTATCAAA
TTCTACAGCGAGACTTTTTGTCAAGAGATTCGAAGCTGTTGTAGAGGTGT
GTTTGTGTCACAAAACTTCTGAGTTCGTGAAGAGTGAATGGATTAAAATT
GTTTGTGAGTTTTGACAGGTCGCACGGTGGCTAGACTCCCGTGGACACTT
CAACTTTGACAAGGTTGCAGCATTCCAGTTGGACGTAGACAACTTCTGCC
AAAGCTACTTCAACATGGTAGGTCGTGAAGGTATGACTAACTACTTTCAT
CTGCTGTATGCAGGACATCATTCGTACTTCCTTTTGAAGTATGGAAATTT
ATATCGCTACTCACAACAAGGATGGGAGAATGTCAATTCTGTTTTAAAAA
GGTCTTTTCACAATAATACCCAAAAAGGTGGAGGACGAGCAGGTGGTAGT
AGTAAATTGACCCCGGTGTTCATGAGGATATCCAGGGTATGCTATGGAGA
TACGGATATCTTGATGGCTTATTTGAAAGCCTAGGGTATAAACATGATTT
AGAAATTCAGTATGGGAAAGTTAAGCCAATGCTGAAGTACAATAATGCAA
GGATTGGTGAAATTGAGAAATACAGCAACACATTATTCAATTTCTTATCT
CAGGAAGTTCATGAGGAATTGCTTGAGACTATAGATGAGGAGGAGGTAGA
CTTATCAACAGAATTCATCACGACGGAAATGTAGTTAAACGTTTAGTTTA
ATTCATAGTACTTTGTTCCGCCTCATCTATACTAATTACAGCAGTCTCAT
TGTCAAAACGATTATAAATGACAGCCTGGTTGTTGGAAGTGTCAACACTC
CTCACCACCCAAAGATCGTTGCGCCAATTTAAATTGGTTCCAGATTGGAC
AAAAGCAATGCTGTATGGAACTGCATTGTGCTCTAGGTAGTCAATCAGCG
CCTGAGCGTGACAGGCGCCAAATTTCAAAGTCCTATGTCACCAATGGCTG
ACAAAGGAGGGTGCCTTTTCCTGAGACCAATTCCAAGTAGTGATGAGAAA
ACACGACGTGCTGCATCAATACCTTCTTGTGTGTCTGCAACAATGAATGA
TTTCGTTGTTGGGACCTGTGCCGACTCCAAAGACAAATTCGGATGATTGA
TGCATTGCTTCGTCTGAGTTTTGCGAGATGACAACAAAACAGCTTCTGAT
AATGTTGAGAGCTGATTGGAGATGTACTCGAAAGACTCTCGAGGTAAAAA
GAACTTGCTGTCTACCTTTGATGGCATCTTCGCAGCATGCGTGTGAGAAG
CTTGGTGTTCTGGCGTGTGATGACATAAAGCGACTCGAGGATTCGCTCGG
TGAAAGTAGATGGTGGCTTCTCTTGTGGGAAACCGTGACTAATGGAGTAC
TGGTTGGCAGGAAGATTAGCGAAGAAGTATTGATCAGTGTTTTCACCAAA
AAGAAGGGTGGATTGGATGAAGTGACAATGTGCCCTACCGCACATTGGCC
CCCAAATTTGGTTTTTGCATTCATCCAGATGAGGGACAAACACGAGGCAA
TCAACTTGGGCTGGGGAAATCCAGACAACTAGGTTTGTTGCGGCAACTTC
AGAAAGCCCTGCACATGCACTTGGGCAGATCAGCTCACCAGGCCAATCAG
ATGAGTTTGTGACATGCAAGTGGTTATCTTTTCGATATAGAGTTGCACTT
TCAAGAAACCATCCGAAGAGCATAGCAGAGACGTAATGAAGGGGTGAGTT
GGTGCGTCGAGTGAGGAAATTGCCACATCGGGTGATGGACTGCAATAATT
CTCCCAACGAAACTGGGGACGCACGAGAATTCACGAACTGAAATCGCGTC
ACCAGCACATAAATACGAAGCAGTCGAGCTGCAATAGAGAGCGATATTTG
AAGGGGAGATGACCGAGGGTACAGCTTCAAGAATCGCGAAGTTGCACTGC
CCAATTGACAGCGATCGCGATTGCGATTGCGATTGCTCTGACATGATTAT
TGCGTCAAGATGTGGGGAAAGTGGTGGCGGTGGAGCCAGAGTTCTGGTTT
GGAGGTAGGCGATCTTTGACTGACCGGTTTCCGGAAATTTTGTGGTTCGC
AGGTTCATATAATTCCTACACATGTAGAACATAAAGTTTAGTAGCGTTGG
GGTGCGTTTGGTGGTACACAAAATGGTCATCGCAGGAGTCATCAACCTAA
GCAACAGATGTGtatttttttctgacgcgttccatcacgtctctgccatc
caaaacgcatactctgggatccgaacccaggaccttccactaccctgaca
tcgctcgcgttttgtgcgtgatggaaccaattttttttgtggtcagattc
tggctaaatgcgatctgggcaaaaagtgggggtgtccggacacccccccc
ttttgcctagatttcttttccgtttgaccgggtctagccaaaaagggggg
gtgtccggcgggtttgaccaggtcaaatctttgggatttttgggcgtttg
accgtaaaaacgaattacggtaCCATACGATAGTCACCCATGTGGCCCCC
ATATAATTTTTAGCATTCGCATAAAAAATACGTACCCAAACCTATATCGT
ACAGTGTTATTCACAGGCATGCACACAATCCACTTGACTCACAAACGCAC
TCCTCCTCTGGCGTTTCTTTCAGTTGCGAACACCGTCCCCTCATCTTTCA
GTTGCGAACACCGTCCCCTCATCTTCCATTTCCTCTTCAATCAACTCAAT
ACTATACTCTCTCTAATGCTCTTCCCATAAAAAGGAAAAACAAAAAACAG
TCGTGAGTTCCCTTATAAATGCCAAGTCTGAATGCATTGGGAGTCGGGCA
GTACAATACTCATTTGGGATGAGATAATATGTGCCCTGCTCGATTGTGGA
TGAGAACTGTACTGTACAAAACAACTATGATCAATGAATTGAATTCCTAT
ATTTTCCTTGAGCTATTTTCGATCAGTTGATTGCCTTTAATCCTTTTGTT
TCGTTCAATTTCAAAGTGAAAACATCTTTTTCTGAATCAATCCTGAACGA
AACAACGGGCAATCCAACCAGAATAAATGAAGTACATTTTAATCATAACG
GCTCTCGTTCTCTTTCAAGTGAACAGGCACGTGGAAGGTCAGCAAACCCT
TCTTCCTCTCTGTGGAAATCCTCAATGTTGGTGTGATGTAAATGCTCCCT
CGTCCACTGCAACGGAATGTCCGGACTATCCAACAGGAAGCATCTACACC
GATAAGCCGGAAGTGGCTGATTTCTATGCCTCATTGACACTCAAAAATCC
TAATTACATCGACTTGCAGCTTTGCTCTCCAGATTTATCGGAAAGCGTAA
ACCTTGAAGGGACAAGCGTAGACCCAAATATTCTCTGCGAGGAAGGCATT
CTTCTATATGAAGGTAAAGCATCAAAGTCAGGAAAGGCGTCAAAAACCAA
CGGTTTGAAGTCCAACTCATCATTAGAATGCCTGCAGCCATGCAGTCTTC
GCGATCATGGCACCGATCCAGTATGTGGCATTGAGTTCACAAGGGATGGA
CGCAAGATCATGCCCGACGAGTATGATGCTTCTTGTTCTTCCGAGAAAAT
AGCTGATGGCTACAGGGTGAAGACGTTTCGCGACGATGATGCACGCGTCA
AGAAAGGGTACTTTCTCCTTCACCAAGGAGGTGAGAAGCTCGTGGTTGTG
TGCACTCGTCGTTCAGACAATCACAATTTATACTGTTATGCGTGCTTCAA
ATTTCAGCTTGCGGAGTTTGCAGCACTGCAAAAGATATGGCTTCATTCAT
GAGGAATAGCTTTCCAGATTTCATGAACCCAACTCCAACCATTGATACAA
TGAGCTTTCTGTGCCAAAAGTTTGTTGTTTCATCCAATCCACTTATCACT
CCAAAAGAATTGGTGGATCAAGTCAGCATGTGTCTTCAATATGGCATCCC
CAACATTGTGCCATCAGCTGATTTATCAGAGGTAAGCTTTCAGGATATTT
TGCAAGTATCAAGCCTTTTTGTTGACATAGCTGGTAGAAACTTTCATTCG
ACCTCATGAACCATAGACTTGTGCATATGCATGGGCGATCAATGTATTCC
TGACAGGTTTACCTGAAAATGATGGTGGATGCAACGATGTCTGCACTCTG
ATGCTCAACCTCATCCTTAACAATCAGTGCATCCCAAACATTGAATTGAA
GTGTCCGTATGATCCAGTCGACTGTGCGCTCCAAGAGTGTCTCCAGTGTG
ACGATAGCGTTAGTGGAGCTCAGTTCATAGAGCTTGCAGGAATGACCCGT
CGAAATGCAGGCTTGCACACTCTTCTTCCTCGTCCTTGTGGAAGCCTGGC
GGACGTTCCTCACATGTGTGTCGCCAGCCTCTAGTCAAAAGGAAATCGGA
AAGGGTTCGGACACGTCTGCGTAATCCGTGGATACTGAAGAATGAAAGCG
AATGCACAATAACCGCGGGAAATTGAAGTTATTCACGGTTAATTCAATGA
GGCAAATCTGAAGATTGGGAGTCGATTATATGTATGCAAGTTCAAGAGTC
TCTGTTAAGAACAAAAAAATACAAAGTATTAAATTTATGATGAAACAATC
TCTCACCTCTAGTTCATTCTAGCTCGTCTTCATCCCCCACTCTCGCAATG
CGGTCGAACAATGAAGAACACCAGCTATTAAGAGCCCCATAAATTCCTCT
TCCATTTGTAAATTTACAAGCAATGGAAGATGAGTAATGGTAGCACCCGT
CGAAAGTACATCGCAGTGTTCGTACTGCAATGGACCTCCACCGGAGTGAT
CTTTCTTTAATCGAATCAGGTCCAGCTCAAGCAGATCAATGAAAGCCCGG
CGCAGAATGTGAGATGGATAGCGATCCGAGCTGGTGGTATACCGTCCACT
TGCGACGAAGGAGGTTGTATATTCATCATGAATGCGTTGATAACTAAGTG
GTGCAGCGAACTTTGCGATAGTTCTGCTTGACCCATGCGCGCCTTGCTTC
CTGAAAGAATCCACAGCATCTTCCGTGGTGTAAAGGGAGTCGTCTCTCGC
AAGAATGCGTTGTGCAGCTAATAGAACTGCAACCTGTGGCCCAGATAAAT
CGAGCAACGCGCGTAACCTTGGCTCGTTCCCGACCACAGTAGAGTAGTGA
TTCGGGTCTCCCAGAAGCTTCCCCCAACGAATGAGCATGAGACTATCCGA
GGAAGGGATGCCTGGTCTTCTAGTTCGCATAGTATCACATATCGAAGCCC
CCAAGGCATTGAGTGCAATGGCAAAGTGACTCGGAGTCAATTTGACGTTG
GCGGGATCCTCTGCATTGTGGCTTCTTTCAACATCATCGCTCAAACTCTG
CATGTAAGACATTTTACTCGATTCGATATCCGACGCCAAGAGACCAAGGG
CCACATCCAGAACTCGACAAAACCACCTCATGTCCATATCTCTAACTTCG
TAATTGCGCTCAATAACACGCCGCACAATGGAATAGTCATCATCTACCTC
GTTGTCTTCTTCATGATACCGGTCACCCCCTCGTAGAATGTATTCCACAT
CTTTCCGTAATTCCATCATTGCCTCTGATTCCGGGTACTCTTTTTCGTCG
TCTCCTGACTTTGCCAACAACGAATCGAGCGGACTATGAAATGCCATCAA
CAACCCCTCTACCAAATCATCGTACTGCGACATCCTCCCAAAGTAAATGA
ATTTACTCGTCCCCTCGGCTCGACTCAGTACCCGTTTCTCAAATTTGGAT
ACGGTGCTCAAATTGGTGGTGAGGCCCACGAGACTTACTAAATACTTGTG
ATCTGCCACTCTGTCTAGTAAATGGTAAAGTAGCAGTTGTCTATCGTTGC
TTCCACTGATCCCTGCATTGTCCTCTCGGTCTTGAACAGAACGAGTGTGT
TTATTGATGTATCGTCCCTTGGCAATGAAGGCATCGAGCTCCTCTAAAAT
GATAAGGATGGGAATGTTATCGATTCGAGCTGTTCGTAAGGCTTCGTCGA
GTAGAGCCAGATTGGTGTTGAATCCGGATCGTCGGTTCCCGAATTCGTTA
CGATGTTCGTTGTCAATGTCATCGCAGTTAGTAGCGGGTGAATCTATTGA
TGCGATGGTGTTGGACATTATACCAAAGCCCTTTGTTTGTTTGGTGGATG
GGACATGCGCGCTGTCACCTCCTCCATCTCTCAGTGCCGATGGTGCATCA
CAAGCCTGCTTGATCCGTTTCTCTTTCCTCTCCGTCTCTTCAATACGGCG
TCCATCTCTCCTCTTTCTGCGCCCTCCTCCGCCCTTTGCCATATCCCCAA
TCTGTCTAGCAATCTCTCTCGTGCATGCCACGGCATTCTCACCCCCATAC
AAGAGTCCGTTGAGACGTACCACTCGAAATGCCACTTCTGTGTCATGGTA
CTGCGACTGTGGTTGCTGTTGCTGCGACTGCTGTTGTTTCGTACGTTTTC
CCGCCAAGAGGGACAAATCGGCAAGACAACGCTCCAAAATAAAAGATTTG
CCCTGTCCACGTGGACCCATGAGCACGGCAGACACATTGGAATGAGCATT
CTTCTTCTTTCGTGACTTTTCCTCGTTGTTGGCATCGCTTGATTCCTTTG
TATGTTTCATGGCCATTGTTTCTGAAGGACGGGCGTCATCATCCGTGTCG
TAACCCAACAATCCCCTTTTCAACAATCCGAATAATTCATTGTATTGCTC
TTTCCATCCCGTTGGCGCATTGTTCCGGCAGTCGTCCCGTGGATCGTCGA
TGTTGATTTGCGTGTCATCATCGCGCCCATGGTCAGTGTTGCCGCTATAG
TCGTTGCCGTTGTCGCAGTGCAACGAATACGAACCATCACTCAAATGAAG
CATTGCTCGCGTAATGGCCGTCAGTCTCGTGTCAAATCTGTGCACCGTGA
CTCGCCGCCGTTGCAACGTTTGCCGCTCGGTCGAATCGTCCTCGTTGTGA
TGGCAGGGAGCATCGCCGTGATTGGCGCTGTTGGGATTCATGGCAAATGA
TGAAGACTGCTCCTCGGGTTGCGATGGCGGGACGACGGGATGAGTATCAT
TGGCATCGGCGGCCATCGTTGTTGTCGTTGTGTCGCGGTCATCCATCGTT
GGAGCCGCGTCGTCTGGGTCGTGACACGATTTTCCTGGTGTTGGAGGGTG
AGATTTCCCCGTGCCGAAAATGGAGTTCCACCAAGAATCCATTATCCACT
ATTTGCCGCCGTTCTCCAActcctcgtctcttttctcttttcttctcttG
ACAATTTCAGATTTTGGCAAATGCGAGAATTTCGGTATAATATTTCTAAA
TTCTTGGTTCTCGTTCTTTTGTTTATGCGTGTGCGTGGTCGAATCTGTGT
TTGGATGCTATGACGAAACAGCTGACAAGAGGGATACGTCACTCATTCGT
CACACATGCGATCTGTGCCTTCCGTCACTCTACATGACGATTCTATGACG
ATTGGCACTCTTTCATCGAATTGCTTTTCCCATTCTTTTCCACAAGAAAG
TTGCACATGTTGCACACAACACAAACGAAGTGACCAGCACCGGGTAGCCG
AGAACAACGATATAAGCGCAACTGCTAGAGCCAGAGCGAATTGTATTAGA
GGTCTTCCTTCTCTCCGCCGTACTCTCCGATTGTACTAGGCAGCCACTTA
ATCACTAGCTTTCGCCGTGCCTCCACACCGATTCGAATTCCATACTGTTG
CGTTAAAGGGAAAATGAGTAGTCTCATGATTCGACGAGTCATGCTTCTCC
CATTCCTGCTCAGTTGTCTGCTAAGCCAAACGGCGTCATTCACCACACCG
GCAAACTGCGCGTCGCGCCATGTCCGCACCGCGCCTTCCACATCATTCTC
GTCCTCCATCGAACCCTCTCGAGCCACCACCACAGTAATTTGCCGCTACT
CCATGCAAACGAATCCGGCCGCTCTCATCGACGACGTACTACGCGGAAAC
TCCACCGCCGCCGCCTCCATCGTCAGCGCTCTAACCTACGTCCGTGGCAC
CGACACCATGGAACAATACCTCAACAACATGATGCCGCCCCACGCACAAA
CACTGCCCCTCTGGACACGATTGCCCCTGGCAACGCGGTATTCGCGTCGT
GCCAGACAATACCGGTTACGACGATTGATCGAATTGTCCACTCCCACTCC
CGACAACCCCCACGAAGACGACGTTTCGTCCAAGAGTCGACGAGAACGCC
GTACTCTCTTTGTCCTTCTGCGCAGCATTGCCGAAAATCCCGACGGAGGA
GGGTACCGCGGTATATCGGCGTTGTTTGCCGAGGCCAAGAGGGATGCCGT
CAATGCTGTCATTCTCTCTCCCGCGGAATTGTCCAAGAGGACTCCTCCCG
ATTTGGAAACGCCGCGGTATACCGTTCTCGAGACACGAGGCAATGGATTG
GAGATTCGTCGTTACGAGCCGTTTGCGGTGTGCAGCGTCACCATGAAGGA
CTTGACTACCAGGAGCAGCGACGGGAAAAGCGCATCGAGATTGTCGAATC
CGCAGCTTTCGGGGGCGAAATCGTTTGGTGCTCTGGCTGGGTATCTGTTT
GGAGAGAATCAATCGAAAAAACCGATGAAGATGACAACACCTGTCCTTAC
CGAGGGTGAAGGTGATGAGAAGAAGATGTCGTTTGTTTTGCCCAGTGATT
ATTGGAAAAGTGAGACCATGGTGGATGCTCCACAGCCCTTATCGGATAGT
GCCGTGCGAATTGCACCGGTTCAGGGTAGCGTGAGGGGTGTGTTGGCCTT
TGGTGGATACGGTGGGAAATCGGATGCCATGTCAAAGAAATTGAAGGCCT
TGTTGCAGAAGGACAATGAGTGGTGCGCCGTGGAGGATGCACCTGTTTTA
CTCGCACAATACAATGATCCGTTTACTCCGCCGTGGAAACGTAGAAATGA
AGTGTCTGTTCTTGTTGCTCCAAGAGGAAAGTAATTATCGAATTACGGTA
CCACTCACAATCTCACTGTGATTACCTTCCCCTACTTCTGTGTTATATCC
TCCGACTAATCTTAAGAGACAAGCTTGTTGTAAATAGTAAAGAAAGATCT
TTCAGTAATGGAAATGGGTTTATTTATACACAACTGGCTGCTATTCGAAC
TCAGCCAGATGAACAAGAACGAAAATTGGAACGGTAACCGGCATGAAGGG
CTCAGGGCTTACGGAGATGTTGATAGTGGATTTTCCCACACAGTCTTTGA
TCGATCTAATGTAAAGTAATAGTAAAGACCACTGTTAGGATCCAGTGCCT
TCGCCCATCCTATCGCCATCAGTTCATCATCTGTCGGTACAATACTACTC
TTGGATTCCAACAGCGAAAGAGATATGTCATCGGCATCGTCGTTATTCCC
TTCCGCCTCCATTCTGGATTGCACCATCGTTGATCGCGTGACATAACTCA
ATAGGCTTTGGTTTTCCGTCCCCATTGTAAGCACTGACCCTCCATCGTTG
TGGTTGAAGGTTGTTGGTGGTGTAGCCGGGCCTCGAAAGAAGGTCGTTGA
ATCCTCGAGAGAATACGCAAGGGACATGGTGGTACTTTCACAGGACGGGG
ACGAAAGAGGGTGTGAATGCTGCCATCCTGTATCGGATATCCTCGGTGAA
ATTGGAGTGTTTTCGTCTTGTCGTCGATCTCTCATTTCCCTTCTTTTTGA
CTGAGGAAGCAGGACAATCATAGTAAGAACATCTCTGAGTGATGGATTCA
TTTCATTCAAATGAGCGATGGTAAAAATTAGCCAGACTAACCTTAGTTTT
GGCAAACTTTTCTGCCTTGGAATCCACCACTTTAGTACTCGGATTTTTCT
TCTGAAGATTACCGTAGCGATTAGCTTCCTCGCCATCTTCTCGATTTCTT
TCTTTCTCCCTTTTGATGTCTTGCCTCTGTGGTATTGGCGTACGTTTCGG
TGACCTTCGCTGTGGAGTTATCATGGGTGAAAAGAGTTGTTGTTCAACAT
GCTCCTCCTTAGGGGATTGTCTAGTGGATGTCCCCAAACTTTCAACACTT
GATTGTGTTGGGACAGCAGTAATGGAGTCAGAAGTGGTCTCGTCCATTGA
AGGGGCTCCAAAGGGCTTCGGAGATGTTGCCAAGGATTCATCCGATGGAT
CCGTGGCAGTGATCACATGTTCTTTAGGTGGAACTCGAGGACTGTAGGCC
AACGTAAGCAGTGAATCTGGCGGGTTACTTTCAATGGTCTCCTTCCGAAC
ACGTCTTCCCGGAATCTGAGCCTTTGCCTTACGATGATTATCGTGGACGA
AATCGAAACTCTCCAGATCATGCGTTAAATCAAACACTGCATTACTCTCC
ACCGGGCTCAGTGTTCCAGCATCCGCGTGAGCACAGCCCAAAACAGTACT
GATGAATCGCACAGGTCCACGCATCCTTGGAACAGGCTCCGATAGCCAAT
CCCGACGTTTGGAATCCCAGCTTTTATTAATAACATTCCTGATCAAACTA
CGAGTCACTTTAGTAGAGTACGGCGGTTGGAAATTTGGAGCAAAATAATT
TGTTGGGACGCCGTTCCTCATTAGGTAAATGCCATGGGGTCGCGCTATTT
CTTCCTGTGTCGCTCCAAGAAAAGTAGTAGATTCAGGCGGTTGCAAATAC
TGCGGTCCCTTCTCTCTCCAGGTATTGATAACTTGCTCTGCGTTTGCAAA
GAATTTGTTCATATGTTTGGCTGTTTTCCATTTCACCTTTCTGGCTAAGG
TTATTTGGAATGGCCGTTTCGTCCACTGAGCTCCCATGGGGGCAAAACAG
TCGTAGAGTTGGTTGTGCAGAAATTCAAGGCACCAATTCGGCCAGTCTTC
AGGATTGGCATCATCATTCTTCTCGCAGTCGAAACGCACAACTAAGTCAG
GTGGACTGCTGCCATTGACACTGAGTGCTTCTGGAAGGATGGATACGTGA
GGTATGAAAACTTCACCTCTTGCCAGTAACGATATGATTTCGTCAACTGC
CGCCGAGCTCTCTGCGTTGATTTTTATGATTGGGATATGCACTTTATCGG
GTGCAGCAATTTTCTGACTTGAGTGTTTTGCAGTACCGATTCCCTCTGAA
TCATAACTCTTTGATCCCAGATTTGAATCCGAATGGACGAATCCTAATGA
TGTTCCATTTTCTAGCTCATGATTCTTAGCAACACCAGTGTGACCACCAC
CCTTCTCCCCTCCACCAGCAAGCCAACCACTAGAATCCGTCGAGCTGACG
AATTTGTAATCTCTGTCCTGCAATTCATTAAAGTCGAATGCTGTCTGACG
TGTGATTGTATCCGGATGACCTAACTCCGTATCTCTCCGTGACAGGCACA
AACCAATAACCAGAGTGTTTCCTTGGTTTCGTGTAGATTGTCCAAGCCCA
GGAGCCGACGAAACAGTCCCCTCATCAAAATCTTTCCCCATGTTACTTCT
CTGCTTACCCGCTTTAACCTTTGCAAAACGACTGGATTTCTTGGGACTAT
TGTCACTCGTAATCAGTGTACTAGACGCCGTTCCCAGATCATTGTCCTCC
TCCCCACCCCCCTCCGATGGTACCGATCTCGCCACGGAAGATTCCCCCAC
AAAAGAATTGTCATCGAAAAACATCCGTCCCTCCACCGTCTCGGGACTAG
ACTGGACATCCTTCTCATTCTTCACATGACACGCCTTCAATCCCCCCTGT
GCCATGGACGCCGCCATATTTTTGGTAGTGGATTTGATATTGTTGAATTC
GTGGTTGATCCATTCCATGTCAACGTCTTTTTCGGACAGTGTGTCTCTAA
TGGATCCGCACACCAGGCCGGTGTTTTCGAGGATGGATGTGACCATTCGT
CTGGCTGCTTCGGTGCCTCGGGATGATTGTTGGCGAAACATAATTGTCTG
TGTTTCAGTAGGTTGATCGAAAGAACCTCGAGGAAATTGACCAGGACGCT
CAGTGACTTTTCCAGAAGAAGAAGACTCAGATACTGCACGTGACGTGTCC
AATCGCTGAGAAGTCTTTCTAATCGACTAAACGTAACGCTTGAGAATTAG
AAACTGTTCTGCCAAGCCGCCCGAAGATCCAATAACAGATCGAACCGGGG
AACGCTGTCCGCACCAATGGTAATTTGCTTACCCTTTAACTGCACGGGCT
CTAACTTGGTGTGTTCTTCCTTACGTATCACGAGCGACAAATCCACGAGT
GACTATAAATTCGCGGCTTGGGTATGGTAGCATTGCTGGAACTGTTGCGG
CTAGGGATGGGGCATTCACTATCTCATTCTTTCCGCCGAATCTCCTGTCT
TCGTGTAGGCTCGCACAAGTTCATGGTCCGCTAAAAAAATATTTTTTTTG
CTTGGTGGGCAAAGCGTTGTTTTACATCCCCGTCACAAGTTTGAATGTTA
CCTCCAAATTGTTCGAATCCCTTCGAATGCGTCGCTCAGAGCAGAAGAAT
CATGCCTCATTGACAAAGGAATCAATTAAAGGGTGAGAAGGCTTGCTCGA
ACCGTTGGTCACAAATCCCGTGGACTTGTTATCGCTTCCGACACGGCGCT
GGCAAGAATTTGGGGCGGAAATCCCCCTTTTTCAACAAAAGTGATTCTTA
AATCATTTGACCTTCTGTGCATTGGGAGTCTCACTCTCTCTTGCACCAAC
AAGGAATCTTCAAAAAAATCTTGCACTGGCTATTCTAGGTAGTAACAATT
TTACGACTAAGCGTAGTTCCTACGAAATTACATATACCAGAAGCTACAAT
ACCAGAAGTACTTTCGACCTACTTTTAGGCAATACACTCGAACAGGCAGC
TGTCAAAGCTTTCTCGCCCGCTCACCATAATGAATAATATTTTATGTCGT
ATCATTTCTCGTGCATGGGTGCACCTCTTGCCATACACCATCGCACCAGT
TGTAGAACTCATGAACAGAATCAACACCTCGGATCACAAGATGTGATCCA
CCGCGACGCGCCGAACTGCAGCAGACAAAAAACAATAACCATTATTTGAC
GCCCATTTGCGACGTTACCAAACAGTAATCAACAGCTGCTCGTTTCAAAA
CTCTCAATCCCAAACCAATAACTAACAACCATGAGCTCAAAGGGGTCGGC
TTCGGCTTCCCGCTCTGGCGAGGGGAAACACCGCAACGGCAGCAGCAGTA
GCCACAGCCGACACGGCGATCAAGCGCCTCCATTCGAGACAGCAAACACC
AAAAATGTCAAAGCCAACGAAGATCCCACCAAAGCGAacgacgacatcat
cgacgacgaagacgacgCCATGGGCGAAAGCGATCCCGAAACAACACCTC
GACGACGACCCAATGCCGCCGACGTCCCCTCCCCGACATCACGCTTCGGC
CATTACCCCAAATACACCAAACCAAAGATTGGTCCCATGTATCAGTGTGC
CGTTCCCAAATTTGTCCCCTCGGAAAATGTCGGCGATGCCGATGGAGGTA
CGGCGACGACGGCGGGGTCCGAGGCCCACGACGCAGTTGAGGAGGGTTCG
GCAGGTGAGGACAGCGTGATGGCGTCGTCGAGCAGCGTTGGGGTgagtgg
gagtgggagtgggacggttcgttcgacgtcggggcggggtgggaggggga
gagggaggagcggtcgtgggaggggacgaggtggtcgtggaagggcgtcg
tctgggattgggagtgCACAGGAAGGTGAGGCAATACGCTGCTTGATTTC
GAGAGGGACCGtgctgctgctggtgctgttgcggttgctgtgatgtgggc
atattgattgtgtgttgctgCTCGTCAAATATTTTTTGGATCTTGGAAAG
AAATTTCATTGACCCAGGACACTAACCTCTCTTACCCTGTTCTTCATGCC
TCTCCCGTCCTCTACCAACATAGCGAGTCTAGAAATCTTAGCAAATGGAG
AAGTTGACGCAATAACCATGGCCAACGCAGCGGCGGAGCACTTGCAGGAT
AACTACGGGAAGCGCATCATTCCTCGGGGTGGCATATGCATACACAGACC
GCATCCAACGAAATTTTCTACGGCACCTCCGCAAGCGACGCCCACAAACC
ACAGCGGTTCATTGGCAGCTCCTCCTTTGGACCAGCAGGAGGAGTTTCTT
ACCTTCTCGCGCAACATGTTTCTGCAGACACCTCGTCCTGTCGGCGACTT
TAACTTTGACGACATTTGGGATAGTGATGCCGAACGAACGTTTGGAGGGA
GACCCGATGCTTCTTCATCAGGTCAACAGCAGCATAAGAAAAAGTCATCG
AAGCGAAAGGCGACGTCGGTTGACGGGTCGATGGATGACTGTGAGTCATT
ACGGAGTAGTGCACCTTCGTCGTCTGCGGTTGGCTGTGAGTCAGAGGGGC
TGACTTCTTGTGATCACGCTGCGACGAAGTCATGTACCGAGTCAGGAAGC
ACCACATCAATACTGCCACTATGTGGACTGGAGGATGATGAACATATGCT
TTTGTTCCTTCAAGCCACACACAGGGGTGATTTTCAGAAGGCAAAGCTCG
CCGCAATGGTCAATGTCGATCGAGGTTACGGTAAGGCAGTATTTCAAAAT
CTCTTCTCGGTAATTGTTTCTTCTCTGACCTTCAAACTGTGTATGGTATC
AACAAAGGTGTTCACCGAAGAAAGGCGCAACGGAAAAAACATAAGGAAGA
ATGCACTTATACAGACCCCACCACCTTCACGTCAGAATCGTGGCGGTGGA
GACTTCATCAAGCAAGACCACTTATGCTCGGCGATCTACGTGCGAATCAA
AATACCAGTTATCAGTACTTCACTTCCTCGTGGATTAATCCCAACGATTT
GGCCTCTTCTAAGCTACCATGGCGTTATCAACGAGTCATAGAGGGGAATG
AACATGTTGATCAAAGTAAACCAATAACCCGCACCCGAAGCGGTAGCATT
GACTGGTCTCAGGATCAGATCGAAAAGGCCAAGAGAATATGGAAAGCTAT
TCTTTCATTTACAAACGATGTGCTTGGTAAAATGGATGATTTTGTGGATC
CCAAAAATAGCGTAGAACGAAATGCTGCTAGAAATCTCTTAACAGATGAC
AACCCAAGACCTCTGCTGCCGGATTTGCTCGTTCTCGTGACGAAGGCCCA
CGCCCTCCCCACGCCAGAGGAGACTTTTGGGCGGCGGGATCCTTCCGCTC
GTGTGATGTCTCAAAACATGAATGCAATCATTGATGCAATAGAAATGGGC
AGAGACTGTGCAGCTCAACTTTTGCTTCTTCTGAAAGACGACGGTGATGG
AATAGAACTGCCTACTTTGCAATCAAAAGCACTGGAATTGGAGCAAAACT
GCCCAGTGAAAATTCCAGAGATGGATGCGGCTAAGAAACTTATCCACGAA
GCTTCTCTATGGGAAGAGAAACTACAAAACAACGTTGACTGTGATGCAGA
TTCAGACATTTCTGACGGAGAAGTTCTCTTGGAAAAGAAACTGACACTTG
AAAAGGTAGAACGGCTCGTCACCAAGGGGAAGAAGTTGACTCTACGCCCA
CGAAGTCTTGTCCGCCTTGAGAGCCGCGTGGAGCGGGCCCATGTACTACG
TCGGAAAATAATTGTCTGGAACGAAGCCCGCAATCAGGAAAATCCACAAA
ACATTAAGTTCATTTCAGGTCTTATCAAAGAAGCCAATAAAATTGATCTT
ATGTTCCCGGAAATACTCACTCTCACCGGTGTGCACAAGAAAGCAGAGGA
ATGGATGGACCGAGCATCGATTGCTGTACGCTCAACTATTTCATTTGAAG
AGCTTGAATCCCTTGTGTCGACTGGGGAGGGCTTGCCTCTTGATGTATCC
GAATTGTTGGAGAAGTTGCAGGCCCGAATAAAACAAGCACGAGAGTGGAT
GGATCGCGTGAACTCAATCGTTCCTGAGCACGAAGATAAATTTGTCTGGC
TGAAACGAATCCGAAGTGCCCTAAATGATCGTTGCGATAATTCCCAGTTG
GTCTCTCTGGTGTCTGATGGATCCCGCATTCCCGTTGATATGGACAGTAT
GAAGCTGCTGCAAATAGAGATTGATGCACGAAACTGGACGATGAAGTGCA
TGCCGTGGATTCCGAAAAGCTCGGAAAGCTCCGACGACAAAACTTGCAGA
CGTGGAAAGATTGACGATGTAAAAGATCATTTGGATAAAGCATCTACCAT
TCGTGATCGGCTCTGGTTTGGTACGGACGAAGAGAAATTGAAATGGGTTC
TGGATGGAGAAGAGGAGCTTGCTGAAATAGTGCAAATGGCTCAGACTTGG
TTTGAGAAGGTAGGCTATTTCATGAAGATAATTGTTGTGATTTTGCAGCT
GTTCATGGCCTTATGTGTGTAATGTGCTCCTTCCATTTTCGTGTAGTATG
ATGTCTATTTGTCTCAAGATAATCGCAACAAAAAGAGCCGCATAAGTATG
CCATTGGCGAGACTTCAAACAATTGTACACGAAGCAAACCAAATACCTCT
GAACCTTGGCAACCCATCAACGAAAATAAGCAGAATATTCTCACAGGCGG
AAGAGTGGGTTGGAAAATATTATCACTTGTTGAACCGGTGTGGCATAGAA
TGTTCGTATGTTCCTTCAAATATCGACACAGACTCAGAGTTTAGTAGTCC
TGTGAAAATAGATATGCTGCACGAAGCTGTTTCGGAGGCTGATTCCGAAC
TTTCGGTTGACCTTGAAGAGGTGATTAGGTTGAAGGAAGTTCTTCAAAGA
ACGCAGTCGTGGATAGAGAAAGTATCTACGGTCTCTTCGAAGAAAAACGT
CATGACCGGAAAGAAAAAGCGTGCATCCAACAGCATCGACGATAAACATT
CAATGGAAGAAATCGCCGCTTTGATTGACGAAGCATCAACTATACCTATC
GACATTTCAGACGAACTCAGCCTGTTGAAGATTGAACAAAGTAAGGTTGT
TTCATGGAGGCTCCAAATGCAGCGCCTCCTCAAGGAAATCATTTTGTCGT
TTGACAGCTTCAGTGAAAAAGGGCAGCTCTTTGTTCGTGGACATCGGAAC
AGGACACCGTATCTGATGATGCACCGCCACCAGCTTTTGCCGATGAAGGA
AGCCGAGATTCGGTCGACGTTGTATCAGTGGGTGCGACTCGTCATAATGT
GACTCGCCAACAATCGAGGAGCAGCTCATTTGGGGGCGATGATACGGGAG
CATCCGGGGTGGCGACTCCCTTATCTACTGATGTCACCGAGTCAAACAAT
TTTCCTCTCGTCGCCAATTTTCTGCGTAGTGCAAAGTCCATCAATGTTCT
CGTCCCAGAATTCTGCGTTGCTGATGAATTGAGTGGCGTCATGTCTTGGC
TTGCTAAATCCTTCAAATTTCTTAGCTCCCATGCAGAAGCTTTCGACCGA
AAGAATTCTTCAACACTGGACAAACTTATCAAGAGTGGACAAACTCTACT
GAGGTTCAAAAGTTCTATCAAAGAGATACCAGAAGACCCGAAGTTGCTTG
AAGAATTAAGAGAACGATGGGCTTCAGTTCTTAATGATGACCTTGACAAG
CTTGTAGACCTGAAAGACAAGCGCAGCAAGTTCTTTGAGTGGTGCGAAAA
AGCGGATGAAATTATATCGGATTCCGACACAAAGATTCCAATCGAAACCT
TACAAAAATTAGATGATGAGTGTCTTTCTTTTCCTTCAAGTAAGTATAGC
TTGTGTGATGTCAATTATTTTTCCGCGACATCGGCTGTTCTTACATTACC
TATCACTTGCCGCCGGTGTTTTAGCATCTGAAGTTGTGATTCGTGTTCGG
CAGAGAACGAAAGATTCCCTTGCTTGGTTGAAAACAGTACAAGATATTAT
GAACTCTGGCAATAAGATATCAATGGAAGACGCAAAAAAGATAATCGATA
AGGGCGAGAAGCTTAATTTGACATGTCACGAGCTTAAAACTCTCCGTAGT
GCTCTGCGAACTACCAAAGGCTGGGTGACAAGAGTGAAAAAATGTGGCGC
AGAAAATGGTGAAACAGCAGTTGCAAATGTTAATGAATTGATTAATGAAC
ACAAATCATTCCTTGTGACAGCCATAGATGAAGTTGACAAATTAAAGCAG
GCCACGTGCGGTTACTGCATTTGCCGACTGCCATACGAAGGGTTCATGAT
TGGCTGTGATGGCTGCGAGGAATGGTATCATGGTCCTTGTGTTGGTGTCA
CCGAAGAGCAGGCCAGCAAGTTTGACAAGTATGTCTGTCTTCGCTGCAGG
TAAGTACTACATATTGGTTTTCATTTTGCATCCTTCAAATGGATACACTC
ACGATTTCCGCTATGCCAATGGCTGTCTTGGTGTTAGCGCACTCCGAATT
TATAAAGAAAACGCCACGATGGTTGCTGGGATTTTGAGAAAGTGGTCGAG
TTCCAAGTGTCTCGCTAAATCTCGATTGATGGACTCACAGCGCTTCGCTA
GAAAAGTAAGAACATGTGAAAAGGATCTCGCAAAAGCCAAAGAAAACTTG
GAGAAATGGGAGCAGTCAAAATGTGCTGCTGGCAGTAATGGTGCAGAAGG
TTGTGGTGACATGGTCCCTACTCATGTGTCCTTTCCAAACGGAGAACCAT
CAACGTCAGGAGCCACTCCCAAGGAAGAACTCCTTAATGTGCGCACAAGT
GGTGAACCATCTACTGGTGGCGGCAAGGTAGTCGTGACGTCAAAAAGTGG
AAACGGTGAGCATACATAGCTGCTTTTTATGCAGTGTTGACCAAACCATA
ATCATCATCATCTCTTTTGCCGTTAGATTTGCAAGACAAAATTGAAAAGG
CTCGTACCACAATAGAAAACTGTGAGAAGCGACTGGAAGGATACAAAACG
GAGTTGGCAGAAAGATCGAGCCTAGAAAAGAAGGAAACTTCCCTTGCTCT
CAAGTTAAAAACATGGTGTAGGATGGTAAAGAGTGATGTGGTATCGCCCA
AGACCAAGGAAGAGGCTGAGTTGAGTAGGCCGCGAAGCGACAGTCATACG
TCTATTCCAATCGAAAAAGCCAAATTGTTAGCGAGTACGCTCGGCATCGT
TGAGATGCCTGATGTTAGTATTATACTCAATTCGTTTAAGATTTTTTCCT
GGTGTCTTCATTTACTTGAGGTGCTCATGAGAAAGCCAACAGTCGACGAG
ATCCGTGCTTTGCTTGTGATGTGTGATAGTAACTCTTTCAAATTTCCCGA
ATCGAAATGTGTCCGGATGCTTCGCTCCATTTCTTCGAGAGCTCAAATTT
GGCAAGCCAAGGTAAAGAAAGCCCTCATGGCAGACAACAAAACATCAAAG
CCCTATGATCTTGGCCTCTTGCGGGAACTCCTCTTGTCTGCAAAGCAGAT
TCCGCTGATGATGCCAGAAGAGGCAAGGCTGTGGAGCACAATCGAGGATA
AGGGGTGCAGGCATTGCATATGTGGAGGTAACAAAGCAATTTTTAGTTCA
ATGGATTTAGTTGCAAATCAGATTCTCATTTTCGTGATTTTTCTTCTTTA
GGCCCTAGTGATGGAAGCTTTATGCTATGTTGTGATAACTGTGACAAATG
GTTCCATGGGTCGTGTATGAAACTTGACAAAGCTGCTTCGGACAGTATCA
CGAAATGGATTTGCCCCCCGTGTTTAGGAAAAGGATCAGAACAGCGTATT
CAAGTAAATGGAGCCAAAGTACCTGCTTACGACAAACCACCAACAGCCAT
AGAGCTGAATCCACAAATGCAGCATACATCGCCACATGCCCCTGACCCAG
CGACATTATGGCCTCCTTTTGGTTTGAGGAATAGTTCTCATGCAGTCGAG
GCTTTAGGGAAGATTGGCGAATCTGACAATGAAGATTTCGTCCAAGATGA
CGCTGCTTTAGCTTCACGAAAAGACCCTCCTTTGTCGAAGTCTTCTTGTG
ATGCCCAAAAATCTCAAAAAGACAAAAAATTTCTGACATCTGTGTCAAGC
TTTGAGACGCTCCCAAAATCAGATAAAAACCGCTTGAATCAAAACGTGTT
GCTGACACAGTTTCAAGTGTGGTTAATCACGCTTCGTCGAAAAATGAGAC
CGACAGCAGAGTCTCTAAAGCTGATCTTAAAACATCTCCGCAAGCAGCTC
CGTCAGATGTTACTTCAAAATCTCTAATTTTGGTACCACCTTCTGCGTCG
TTCCAAAACGCAGCATTGACCTCCGCAGCTGAAACTATCCGAAACACTAC
TGTTCGATCAAACTCACGAGACAATATTGTAGGAGGGCAAAGTGTGGTTA
GTCTTGATCCTGCCCAGTCCAAAACTACTTTCCAGAGCGGTACAAATAGA
GCTACCCTCATAGTAGCTGGCGAGTCATCAACAGGCAATGAAAAGGTACT
ATCAAGTGTAGGTCCTCTTGATCTTACTCCATCAAAAGATGCTATCGTGC
GAAAAGAGGCCAAGACTATTGTGAACACAGCTGCGCAATCAAATCCAACT
GAGGTCGAAAGAAATCTTAGTTCAACTCCTCCGTCTTCTACTCCCAAAAC
TATCCTGAAAGTTGCAGGGTCGCATGCCCAAAGCACTAATATTCTAGTTC
AAAAACGTGCTCATCCTGTTTCTTCTTCCGTGAAGAATGCGACAACAAAT
AATGCACCCGAATCATGCGCTGCTCCTCCTATCGTGTGTGATCAGATTCA
TGACACTGTAAACGTGACTGCTCGAGCTCCAGCAGCACTGGAAATAGACT
TGCCTGCTGTATCAGTGACGGATGTTGTGGTGAAAGACAAATCAAGTCCT
TCAGAAACAACAGCCCCTGCACCTTGTATTTCGAATGGTACAACAAGTCA
TGTGTCAAATGTTGAGGTCAAGTCGGCTTCTCGTTAGATCATACATTTCC
TTATATTCTGTACATCTTCTTTCAGTCATTTTTGTTTAATTGACTTGTAC
ATAGAAATAATCCATATTGATGAAGTAAAAAGTCCCTCATCAAACAGAAA
GAATGCTGACTATTGATATGGAACCATACTGGTTGCTGCAAAAAATCTTT
TTTGTTGGGGTCCTTTAAGTGCCCCAACTACGTATCCTTGTGTATGAAAT
ACATCCAAAATAGCAACATCCTCAAAAATTTGGAGCTCATGGCAAAATTT
CCACAGATTTGAAGAACCTCAAAACTGTTTTGAAGTTTGAGACCtgacat
aggccaattatctactctacagtaatctgtcaaggtaacttttaatatac
ctttatctaatgctagatatctcccaaagatccacgtcttgttaataaag
caagacttgcttcattaccaaaaaataccatttgggacaaaagctctatg
tcattaactgatgacattagagccataccagatttgtgtagaacctacac
aacatctcattgtgtcgttagcacaaaacataccaaatctgtgtagaatc
ttacacagtctatttttgcaaaaatgaagcatgtttgcttcatctttgta
ttttggtactttacttttgcaactaaattaactcacaaaatttttggctt
aggtcactatcaattgataacctattgagaatttttctggaccatctgcc
tatcacagcactgtccgtcgaccctctgtcatcattgagcctggtcttat
gtcagtccaacatcattgcatccctcttccatcagtctagcattcagcat
ccagtggttgcacgttgagccattgtctgtcaagcatcagtaagtagttg
caccacttctaggctacgtgatcccgtcgccatcaagatttgtgaatttg
tgtgaagcatgtttcttttgaaaccaaaccactacaaagctcctacaaga
cccttttcttgggaacaagccttggagcagccctcaacagaatgcttaaa
caccaagaatgcaaacaccaaaggggtggtgagaaagctcatccgttatt
cacccaacctggaccctgttgaagaagctttggacctcaaacccaagtcc
ctgaagtgcactctcacgaacaggtcagagacccgagtcatggtttggtc
tggatacggtaccaacgagcagtttgttctgcacatgaacaaggtgaata
gtactgccaagagaatggggataattcccacctgtggtgaagccgaaaag
gcatatgagttgaaaaaggtgagtggaaggctgttctacatgaactagcc
aaagactccctcagtaaacctgagaaagagaaaataccgcagtgtccctc
ttcttgaagaatgaggtactagccttgaggaaaaaaataccaacttggag
ctaaaaatttttccactctactccaatcttatcatacaggaggctcgtca
gccctgggacttaattgtcaaggaggagatggaggcgttgcccttcattg
acatcttcagagttgaaaggaagaagtcatcgggcaagacatctgagtca
tttgggaggtgtcagttactctacctccagtcatgattcccacatgatgc
aggaaaaatttgagattctatgtctctaattgcctcaacaaacccaagaa
ggtttgggtttgtcaatttttacagcgtgtagaacagctgcacaactacg
cggaggttatcccatgtttgtgttatagccccagcaagggtacccagaca
cagcaggtatactcactccttcgcagatttggagattgcctgccacatct
tgcgcatgtgtccattgaagtggcaggaccagcaccagttcgttgagatg
tgctatctggaaggaattacgcccctcttcccctcttgctcattcttgag
tgcaacaagttggcgaatcccatcaatgagaagcacacaactgcaactgc
aagggctgtgaaggtgcaagcagttgaacagccccccagaaaatttacgc
aaggcgagcgcatcccaggaagcccaagcaaccacacacggagtatacgc
tcatcaaaaagaactgcaagctatgcaagaagcatggaggcatgcacacc
acgcataacattgctgagtgtcgtcgctacaacaaggatggaactcctaT
ATGctaagtttcaaatttcgatttttagattctggtccaagggtcagtaa
tcagaactagttactggttactgaccagaattccggtactacttaccaga
accagtatttttccctcatctaggtaggatctaggtgacgtcactttact
gtgactcctactcctcagtcaccacagtaatattactgtcattttgacgg
taatcagaactctgacagtaatctaatgtcttcttggtgtagcttcatga
gcagcaatattccagtaatgtaccagtaatgtaccagtattattccagta
atattccagtaataatccagtaattcaccagaatctcagtagtctctcct
ttatgtttacaaaaatcacacaactatctagtttgctgaaaaaacccaca
acaagacaatggtgggaaaaagcaaactcttctgtcacccaattggctca
ctgtcatcatcatttgattcatcgtcgttgtcattcacttcccctagact
atcacactcatcataggcacaaatcctaaacccaggcacacgattaactt
cgtaaaattcggtaaccatccaataaaaatcctccccaccggcactgctc
atctcatagaattcataactacagggatcattttccaggtgacttctgtc
ctcatcatatatgtcatcgtacatccccatcagaacatatccccatcctt
ttcccttttctctcttcctttcactattcttgtccagctttatcaacact
gcacaatccccaaccgctgagtgcatgagcttcttggaatcaggatcata
ccatgccaagttttcatacttagctgaaaaccgtatagcaaacctctcat
ccccagcactattaaactgaactttctcccaaccctcttcccatgccctg
aaaattcttgtgactgtcataggaatctccaaaaattgttgggagcagaa
tttatcataattctcaaagtcatcatcttcccacagtttaccagccttct
gagactccactctcctcaatcgtgccctctcataactgtaggctgctgtg
atgcatgacaacttcttggctttgtctgttgagaggtttccctgcttacc
cttcttgtttctcttcacggctttccaatggcgctccgcccctccaattc
ctgttggtttggatgtcacataatatgcaaacttaccaaatacttttgtg
aatggataggagtacttgtgatgccacacatgtgccattgtctttgggtc
ctctgcaattatccaaatgtgacgagactggaatggtccacttcttgtct
gaaatagttctagttgtgtcagaaaggtatcaatgacctctgcttcagtc
ctctcttgctcttgttcatctgcaattcctacggggaccattagcttctt
caaaagcctttcacaggccaagcgatcttcagggtcaaggttattcacat
caaatgcatgcttcatcacttctgtatgtggactgcagatataagcggcc
tgaatgtggtcaggtaaaagccttggtctgtgatgcatgacatgcttctt
ggcccagtactccaatttctgaaactcatccatgggctcttcatgtatgg
gctcatcatctgactctgcagcttggtctccctcaatactactaacactg
tcctcatcagaactagattcatgatctataatgaataggttaaaagtaat
tgagtattggtcaggaaaatggaattttacacataagaagtacttgcatg
cttcttcagtcttgtatgtttcctcagtcaggccttcaatagatgaactg
agacctcctctggtgtcaatctttctagtagaagcgagaaggagcttgta
atatggacagtctggacttctccacttcagaaggacattcctcaaccctg
agtcaaggagtctgtccatttgacatacataatacttcaccttgtcgatt
cctccaattgcaagatcagcaagcctcaaaagatggaacagagggtacca
acactggcaaatagcaaagagtaagtcccaaaagccttcgtgcctcacga
tttccctaatgaagtggaatttcttttcttccacgaagactttacacatg
gttgcctccataatggtgtccttcaaccgtaagacccttagtaactggag
ggcctccccacccatcctacactcagaaggttcaatgaacagaagcgtct
taccattgttatgaacttgactgatcttccggaagactgagtgcggtgca
tgtccgacagagccaaaaacttccctgagctatcacgaagaaaaaacgat
atcttagaactgtgtaattcttaaacggacacacattttcacaaaccttt
ttagcgaagccacacatttccttcattggacgaatggacatgacttttcc
aaagagaagggatacagtgtgctccaccccaatagtaacagtgtatcgag
gaaagtattgttcaatcaatgaaccagctttctgaacattacttgcccca
tcaaatgaaatccaatcaaacagatttctatcaggatcaagcaaacacat
tttaggcaacatctgctgacatatatagtaggcatctttcttgccgcctt
cactcatgtgacgactacaatccacaatatcaagaacacaatttgggtta
ccagccgaagcagcaaggacattcatcatgggaattttaccgatggtggc
tccatcaccatatatacctaggccaaaaatgttggcattcatgagaagcc
atgcaatggaaaatgttaggtaggcggtgtagtttgcatcaagtaatgcg
ccactcatctctgtccttctcggtggcttgtaggagttggttgtgttcct
tgcaaacactaacatcctgttcagtaagggacattcagagagatgaaatg
gaagtgcgttagcagtaatgaagtgatttatcatcaaactcagcttcctc
tcctcctcgggaggagctttctttgttggtatagtattcgacaaattctg
ttggtgataaactttctacctcttcatgccaactttgcctgatggtttag
atattgtagagacagcagaactgttaggcatcagtgataactccatgatg
gaaggagaatgcttttttggattcctagcagagagggatgcatcttttga
agcgttgtataggagcattgcattcaactccttttctgcgagagacaaat
tgaagttatggagatcctccgctctcttggcacatgcttggagtttagaa
ttaaaaaatgcactgaatatctttctccactggggtggaatcatcttaca
gctagcgatgtccctaccgcctctggtgacgtggccgaccgccttggtat
ggttccattccgaccacattctgttgcagaagtggcacttccataccttc
ttccctgtctgagggtgaatcgttttatctaccttcccggtgtcccgcac
agtcttgaggtatgttggtagtccatctatgctactatcctcttcaggaa
cttgggaatagccaagtcaagttcgtgcggttcatgatctgatatatcat
cgtcatcgatgaactcacctaattggtggccttgatgatctgacatatta
attgtattgatgtaagagagaaggatgccaactccatatcagaatgaaac
aattgaatgtgaaataaggatggaaatggggagggtaagcaaaaggaaaa
aagagcagcactcacctctgcccctttctttaagggattcgtgagctgtt
gatacaattggcaggctcaaaagtctatcagagaaggagggaggggcgta
gatgtcattaaaaggatatcaaattcattgggaaaatcaaagcatgagaa
aacattggtagtggggggaaacaaaagtaaaatggaggcgcacttgccgt
cgccgcgtttgcaatgtgatttgcgagcaggggagccaagtggcaggctc
taaagtctattggagagggagggagggccactggcgccagaagtggatta
gcaatttaattggaaaaatcaaagcgagaaaactttggtagtggggaaac
aaaagtaaaatggaggcgcactcaccgtggctgcgtttgcaatgtgattc
gcgagccggggagccaagtggcaggctcaaaagtctcttggagagggagg
gagggccactgacgccagcagtggattagcaatttaattggaaaaatcaa
agcgtgagaaaactttggtagtgggggggaaacaaaagtaaaatggaggc
gcactcaccgtcgccacgcgcaatgtgatttgtgagcaggggagccaagt
ggcaggctctaaagtctattggagagggagggagggccactgacgccagc
agtggattagcaatttaattggaaaaatcaaagcgtgagaaatctttggt
agtgtggggggaaacaaaagtaaaatggaggcgcactcaccgtcgccgcg
ttaacaatgtgatttgcgagcgggggagccaagtggcaggctcaaaagtt
tcttggagagggagggagggccactgatgccagcagtggattagcaattt
aattggaaaaatcaaagcgtgagaaaactttggtagtgggggggaaacaa
aagtaaaatggaggcgcactcaccgtcgccacgcacgcaatgtgatttgt
gagcaggggagccaagtggcaggctctaaagtctattggagagggaggga
gggccactgacgccagcagtggattagcaatttaattggaaaaatcaaag
cgtgagaaaactttggtagtggggggggaaacaaatttaaaatggaggcg
cactcaccgtcgccgcgtctgcaatgtgatttgcgagcgggggagccaag
tggcaggctcaaaagtttcttggagagggagggagggccactgatgccag
aagtggattagcaatttaattggaaaaatcaaagcgtgagaaaactttgg
tagtgggggggaaacaaaagtaaaatggaggcgcactcaccgtcgccgcg
tttgcaatgtgatttgcgagcaggggagccaagtggcaggctctaaagtc
tcttgaagagggagggagggccactgatgccagcagtggattagcaattt
aattggaaaaatcaaagcgtgagaaaactttggtagtgggggggaaacaa
aagtaaaatggaggcgcactcaccgtcgccgcttgcaatgtgattcgcga
gcggggagccaagtggcaggctcaaaagtctattggagagggagggaggg
ccactgacaccagcagtggattagcaatttaattggaaaaatcaaagcgt
gagaaaactttggtagtggggaaacaaaagtaaaatggaggcgcactcac
cgtcgccgcgcttgcaatgtgatttgcgagcggggagccaagtggcaggc
tcaaaagtttcttggagagggagggagggccactgacgccgcgctggaat
agcaatttaattggaaaaatctcgcgtgagtgagaaaataattgaaatgg
aggaagccaaatgaaaaagggaaaagtactcaccgttgccgtgttgccgg
tgcaattcgctagcgggacgcgaactggcaggcaatgctttttaatttca
gaatgagggagcgatgatggagaagcgggctaacaaaatcccatggtgaa
tgtgtttttgcggtgtgtgagaatggcaatgaaaatgcgatgagcagaca
ctcgcgtgtgtgtatatgtggcatgtggtcatttttggataccgtttttg
tggttctgcaatagttccggatagactcctgtgtattctgatgtcacata
ttcaagctaaatatgtaggttctggtctaataaaaaaataaaaaacggaa
ccacggaacgtggttctggtaaaatttgcaataatttctggtagaactcg
gaattctgcagaattccggtcggaatttgaaacttagcctatatggggta
ctttcaagcaagccttgcaaaacagcccccctaagaagtcctacacatag
gtcgtggctggcacggagaaacttgaaaagtgtatcaagaaagccaacaa
aaaaggcagaaaatgccgtcgtcacaaagaaagtgacagcaattccaact
tctcatgaagcattgggttgagtagcaccggggacactaaaaatagttgc
tagaaaattaaaattaatcacgaattaatgccttacacaacccctggtca
gatcaaaaccaactgtaaaaaaatcgaaaatttgagtcacctcgtggacc
aaactttgaaaaatctcaaagacaacttgggttcatccaccaacttgtgg
acaccaactcagagtgggacaccctgcaaaaattggagacaattgagcca
tctgtaccactagacagaatggactcattaaatgcagtgttagctgtgca
aaaattagcgaccggatgttagtcatcaacaaaactcaaatgctcgtcca
ggagttgcaaatcaacttcttgagagtactattggacactggttccaatg
gtgacctcatgttccatgaaaaaggaaccaccactgtttcccctactgaa
ctaggcaggtgtcaacgtcttggtacacgtagaatggatgcttccaaacc
aaaggaagaggcgaagtaacaattgaaggcccagaatacctcaacagcaa
ggaatgtacagtaaaaccggatgttgtcaagtatgacagaacaaagatga
ctaagccagtgtttgacctcatcttaggtgtaaaaacactaagagagttt
ggaattgttctggatttttgaacaaaggtcatcttgccgatgagagacat
caacagtctgttgactagctctaagattgaaagagcttggttagtaaacc
acagcatgattcatgaaccacgtagcactgaggaagccactcagtgtgcc
attcatatcttagataccaaacatgaaaaggcagacctccaagcagttgt
tgacaccaactgtcctcacatcagtttacatgaccaaaataagttgttcg
agctcctctgacatacgaggacctcattgatggtacaatgggggattgga
aaatggagcctgtctctttggaactgaaggaaggtgccaaaccataccat
ggcagagattacccggtaccgcattttctcaaactctcatgaaagagctg
aagagactatgcaacctaggggtcctacagtggcagcctgtatatgaatg
ggcttcacctttgtttatagtactgaaaaagaatcaaactgtacgtttcc
ttagtgattttagaggagtaaacaaaagaatagtgagaaacccatttgtt
atctaaaattagtccagtcatacacgagttagacggtttcacttttgcaa
cagccatcgatttaaacatgaactactacactattagattggatcaagat
gcatccaaataatctgcaccattatctttccatggggtaagtactcttac
ctcaggttaccaaggggtattgctggttctttggactttttcaataaaaa
tgacagaagtaatggccgcccttgagttcgtaagcttacattgatgatct
actctgtatcaccaagggagcctggacaaccatctggctaaattagagtt
ggtcctctccagactgaaaaatgcaaacttaaaagtaaatgtttgcaaat
caaacttctatgccattgaaacagatcatcttgggtacatcctctcatga
gatggaatcaaaccacaacccaagaagatccagtcaatacttgcactgtc
actgcccaaaaatgtcaaagacctcatcgagatctttgggcaagatgcag
tgacatgtttccccctcacaagccttgttggcaagtgtggtcacaccaaa
caatccaaactcctcaaggttaagaaaaaacaatggaagtagactgagta
acatcaaaaagccttccctgacgtgaaagccactatcaacaaagatgtgt
ccttggcctatcctgattattcaaaagggtttgagatctatactgatgga
tccaagagacaacttggagttgccattactcaaagcaacaggctaattgc
ctttttccgcaggaaactctctgtctgcaaaaatacagtgtaacataaat
tgagcttttggccaaagttgaaacactcgaagagtttaaaggaatgctgt
gggtccaatcaattgtagtcaatacagactacaaaaatctcatgcagaat
gtgctaggtttaacctgtgacagggtttaccgttggatctgaaaattgtg
tacatcaagggaatccacaacacagttgtggatgcaatttcaggcgttga
gtttggcccaattgaggacaccaaggaaacctggatgaccttcaccaaat
gttggtgctattacaccatgcacacagttgaagaaacatccccatccaaa
cacacagacctcatacactttgtgtttgtgaactgcagcaactagaatgc
aatatatcccctgacagtccgggaagttgcagcagctcaacatactgata
aatcgttagataaggtcaccctgcttgaggcatacaaaccttagctggca
gaaaacattcaggtactgtgcaaagatggcaaactagtcatccaacagga
acaacaacagcgtgcagcacagtggtactacaactgccttcaacatccag
ggaccaccggcctcaaagactcttcactctgtgatgtattggaaaggCGT
GTGATGTAATCAACAACTCAAACAAGCAAAACCACAGTCTTCTTGTTGTT
GGCATAAAATTCCTCTAGTAAGTTTAAACTTTAAACTTTTTACTTGACTT
CATTGACTTGAAGGCAAAATGCAAAACTCTTTTTGGTGTGTGTAATCATC
AAAAGCTCCACTCTCAAACTCATAAACATCCCTCTTCATTCAGTTTATTT
ATGCTGTCATCTTTGTATAAAAAATTATTATTCAATTCAGTTGTCATCAA
CTGATGTGAATATTTTTCTCACACTTCATCATCAGTATCCATCAGGAACT
AAACCAATCTACATACAATTCCTATTGCAGCATGAGGATAGGCCACTCAT
GTCAGGATCTTCAACACTAAAAGCAAGGAGATCAGTGCCTTGAAAATGAA
TAAGAATGTTTGTCACAAAGTCATTATTAACCTTGACCATGAAATCTTAC
CAAGCTTTCTCCTCTGCCAGCCAACAAATAGAAATGAAAATGGTTTCTGG
CTTATTGCtagatgtcttggataaggtctttcatggcttggaagatttca
ttgtccagaatgtgttgcaaggttggatgccggcatggtggaggaggagc
atgaggttagtgtaagctcaagtgagctctgcatctttgcggttcttgag
gggttcaacaagtatggcactgctgtcaatttcgaccatgatcatgatgt
attggtggccggcctgggagtgagtggagaatttctctgtttggtcagtg
aagatggtttctctggtgtcgcacactttggtgtagatgttgcactctct
gcagccatggagttgggtagagtggagttcctcaaaagggtgctttggct
tggtggagcgaacattcttgtgggtctggttgaggtgcccctttggtgtt
tcaactgttttgggttaatacttgagtacatttgtggccatgagtagcag
ccatccatggaagttgcccgccttgatgaccttcatccatgtggacttga
ctgcgtaacaacacactgcatgtagacatttgatggcttgttcagtggag
ggaaggttgtagacactgtttgctttgtggagggctgcttgtgcacgtgt
gctgggttggtgtggttgtcattgtccgtggttttgtaccaggggaaacc
ggtagtgcctgtgtaaatctcatacaccaatgagcattggcatgccatga
aatgtaatgaggaatttttcttcggcatgaactgtgacgcagtcttgtgt
gaagatggaaaccatcttgttgtctgctgttttgcgaatgctcatgtggg
aatgagtggctggtgctgccgtttgccacaccgactttggtggagggctt
gatgatcataaggcaggctgagcaacagtcggtcttgctgagatagtgtc
cattggtgcctgagtcataggtaaccatgggaacatcgttgttgtggaag
aagtggagttgtttgtgggtatggaatcgcacatgtttgttggCATATAG
GCatcgttgggtggcacgttggatggtggaggctacggcagagctaaggt
tggtgctgccttgggagagagatggtgtcttgtgggtcttggctatgtgt
gccaagtcataatggtgtggcgtttagtacattgggcatcagcctttgct
gctgtgtgtgtaggtccttggcccaagtgatgtggtggttgagtagtagg
tcatcggcagctgttTGGGCACGCTTGCGGTGGTGTTTGGTGAAACAGCA
TTGGGCTTTGCACTTGAAAGTGCTGCGGTGAACAGTGTGGTGTGTAGTGG
TGACTGGGCGTTGGTGAATCTTAGGGGGGGGTCTGCAGCAAAGGCAGGGC
GTAGTAGTGAGTAAGCATTGCTTAATGTAACATAAAAAGGGTTTTGTTGT
GTTATGTACTCGTGTAACATATTTTGACTTTTTTATAGTTATCCACTCAA
CTGCCTGCTTTGCTGACCCACCATGTCAATCTGTTTTGCCCTCAGAGCTG
CTGGAATATACCGGGTAGCCCCCCAAGTCCGCATTGTTGCAGATGCGTTT
GGGGTgatagccatggtacttcttgttccagaagcagttgttgtgtggaa
tgttgggatgctggcggtaccacttaaacttttgcagtgtgggcaggggt
tgtcccgatagtcctggtgagcattgttgcgtgatttggataggcagcgt
gctcctcttggggtagtggcggagtcgtggtgactggggcatctgttggc
atcggcagaggtgtcgctgttggactgcatggctgcagtggattcatctg
ggttgttggagtggccataggtttgctcttggaggagtttggttaggtag
gagacctggttggagacggcgtgggtgttgctggagggttgggccggtgc
tttggtgagtttgtgtatggcatcggcaacggtacatttgacgaggatgg
cttggatgcttgcggtgtcatgggtgcggttgtaggggtacttgtattgg
atggcttggatggtgggacaaaatacccattcatagtctttgctggctgc
aagcttgatgttgatcaacaggatgatggcaagttgagtgtcatcaatgg
tgatgcggtaggaatggatggggtgaccttggcccagagaagctccatgt
tcaaacttaccttgcattgaaagttgaatttgaaggcgagtacagcggag
agaagtccaaggatgttgaccgtatcaggtcgattggctccctgaatggc
ggtgtcaatgagctcatggagtttgtagtcatcaatgcttttcaggtcga
tgttgtccgctgtgcagaggacagcatcggtgatgtcgctgccaacctgg
gggatgattgctttggtggatccttctttggcccaatgacggcctgattC
AACTCAACATGAATGAGTTAGAGAGGTTGGCAGAAATATTCCACTCAGCA
GCAATGCAGATCTCAAATAACAAGGTTAGATAAGTGTGAGTGAAAGAGAT
TGTAACACAACATAAGGTGCCAGTCACAACAGCGCACCCTGCAACACAAA
TGAGGGTGGCCTCTCAATAGAACACATGCTGATATACATTCGCACTGAAT
GCAAAACATAAACCTGTCCCTTCCACAGAAAATGTCAATGCCAACCAAAC
CGCTAGCCTCACCCGAGATGATGATAGTAATGACGAATCAGACAATGAAG
ATGTAGACATTGAGATAGAAGAAAAACATTGACAATGCCACAATACAATA
CCTGACTTTTActgagccgttttgttgcaaaaaatatcacgcaaaaatca
taggtagttttgacaggatttgaagatttgatgttatgagcttattttgc
tacaattgtgagatccaaacgatgcaaacgaacattgtgtagcctctaca
caaaattggtatgtttatacccttctcaagggtgtgctcttgttcagggc
aatgaacttctgtgttggggagtccatacagtcgggagcagggcagtgga
ctcctgtgatggggagtccatgtcttttggatcagcaagacaggcaactt
tgccacgtggaagattttggcgagccaaactgacgacaagtgacgacttt
ggcatttttttctcatctgacgactttcacgaccatctgacgaccctgac
aactccgtgtgacgacattttgacgacctgacgacttttggtgaagactt
tttgatgaccctgatgactttatgtgacgaccttttgacgacccatgtta
cgactcatcgattacctgttgatgacctttctgacgctctgacgaccctt
ctgatgacttcatgaccttctaccaagaagtacaattagagcaagtcccg
aacagtacgactccatgacgaccatgacgactaacgacccaaactgatga
cccaagagatctactgtgacgacccgtgcgactccacctgacgaccactg
acaacccaagtgacgaccaaaaaatgaccctgacgacccctgacaacttt
tgtgacgacctctgacgacccagctgacgacctgttgatgacctcaaaaa
tctaatgacaacaactgacaactccatctggcgatacttatcaccaaagt
agaaaattgcctgtgttgCAGgggcagtggactttccacctggggagtcc
tgagaatgatcctattgattttagaaccttagggtactaaaaatggcaga
ttcttggcctatgtcactcacccccatgaatggagtatcaggtaaaaatg
gaacaaaaaaactaattgtttgtaggtgaaatgaatgagttctcatgaga
gtaactataatgaactaaagagtttgttaaacatatgtaacgtgtaagtg
ttgtttgaagagggagagcctgtttttgttgtttctgaaactgacattta
atacacttttaagtttggttgttaaaaaaggtgtaactctttgtatattt
gacctaagccggaagtaatcaaaaagtagttgtaggtaaggaagtaaaaa
aggggatgttccagttgtttggagtttaatttttatgagctataaaactg
attgaaaatgaggactgcctcatggtagtcctctctagtttatcatgcat
tttgcatgtaattcgaggatgttaggttttgatgcatcctattgattcat
gcatgccaaactaggtgtacatgcacctggtttgggctgtacatgcattc
ttgcatgccaaactgaatccagtggaatctggaatgggctgtatattttg
tcctaccaattagtagtaataagccctgcaggactgaatagtcttgttaa
tgagtcctgcttctatttggtgggatcctacccttagttagtagaaatcc
catttgtctttgtacccctgggacctgtccttgggcccaggaagggtcag
gagtaccagtaggtatccttggctcatgtcactcgcccccacgaatggag
cgataaggtgtcaatgctcacgaaaagaaaacctcttcaaggaaaaccgc
gaggaggaaaaaagatggtgtagcaatgacggcgtaagtcttgataggag
aaaggggtaaggtacaagtcatttttagtttattcaaaatatggtgtaac
tctcctaatgttaagtcgccggacttagttcgcgttgaacccttattgtg
ccattcgtatgaactgacgtgatagtccaaggatcactttcataccggct
ctctgttttgcggaggataccgccttttcgcagcagtactttgtcaccgg
gctggtagtcccagtctatgcgagaggcattctcccgccttgtgttacgg
tcagtttgtcgttgtctatattccctattttagaccagtcagcaatgtag
gggacgccaaacaacatgtcccttccaaagatagctgcacctggcgaagt
ttttagtactgtgtgataggtagagcgaatggcccatgcggcatttgtga
gaaagtcagcaatgtcactctcgctgatggtgtcggccatatccaattca
gctgtgcggagcatcgccatgattgtttgatgcacccgccgagtattacg
ctcgcttgtgggttttgacactggttggcttacgcttcagaccatatgat
tcacagagggtctcaagtgaagtttaaattcacttccattgtcgtagata
atatattgactacgtgggtaacggctaaaccaggtcctattgactaaatt
acctactgttgctgacgttttgtcaaagtagggttgttgttcttggacac
gtgtgtctttgcccttgtgcccctttgtacccgtgggaatatcaagcttg
ggagctgtgataccggcaactctacaatttcgaaccagcttgttgcagga
tcgatcattgtgacgcacatgaagtcaatttgtgtcttgtccttgccctt
gagggtgtacggtcctataaggtccacacatagagcctcccaggggttgg
tgatggcaagttttgttggcagtttccccgtattttatctgcctgcgttt
gttcacctggcaactgtgacactttttgacggtgattggactgtcgttct
tagacctttccaatacatcgacagacgaagagtttcttcgagacgtttag
tcccgggtgctgtaggtagtggtgaaaccaagctaccgcacggtgttgga
ggcttgttggaataaccattttgccctccttacagagtacttcgatattc
tcaactaactgagttgagtagcctttgtttagtaggctttcatcttgttg
ttgtgcctccgctatctctctggttgtgaggggatagatggagtcctctt
cgcatgcgattagcaaacacctggttcatggattcctgggtggatgctag
ggatgtttctggctgtgaggtgttgtggtagcaccaacactgggcgaaag
tcatccaggttgacctgtcatctgggacgggtccatagtccagtcgtgag
atggcgtcccgcaacggtgttgtggatgcctttgatatacacgatggtgg
ggccatactcttctaagagtaatctccagcgatacactcgatcagaggtc
agacctagagcatcctgcattagatttttgtggtcagtgtagaccgtaat
ctgttgtccccaaagcatgcctttgaactcttttagtgtttctactatgg
ccagtagttcctgttcggtcacgctatatttttgctgcgcctgactcagt
ttcctactgaagaacgccagcgcctgttgttttgagtaatcacagcgccc
aattgaaattttgaactatctgtgtaaatctcaaatccctgggaatagtc
agggtaggccaaggtaacatcgcgagcgatcgttgcctttacagtgtcga
atgcttgctgatggatgtcatcccaatgccacggctttttcttggttttg
ttagcccttgtgactttggtgtgtccacactcaccaactaagttggttaa
tggtgcaagtatttcactgcgtctcgcccaaatgtctctgtagtactgga
ccatgcctagaaacctacggagctgtttaacattttgaggcggtgttaat
gcgaggattgcctgtacctttttggttgtggttttataccatctctggat
aatacatatcctaggtattctgtctccatggcacagaaagacgacttgcg
cgcattgacggtcaagctctgcgtctcgcaacctaatgaagacccttcta
agtttagtaaggtgatcttctaggtttcccttgctgatgcatagtaaatc
atcaagataagttcgcacgaactcaagggttgccattagctcagacatct
tagcctggaagatgtcggagaacatgcaacgcccattggtaaccgcaggt
aagagtacttaccccatggaaagataatggtgcatattttggacgcatct
ggatccaatctaatggtataatagcccatatttaggtcaagggctgtggc
atatgtaaagccttcaagttcttgtagaacagtgctgattttgggaatag
gaaacggttttctcactatccgtttatttacttccctaaaatcgctaaca
acccgtacggtgttgtctttcttgggtatgatgaatgtgggtgatgccca
ttcagaatcatcttgccatttgagtacccctaagtcacatagtcgttgta
cctctcttttgttatttctatgtgcttcttgggtatgggaaaaggcctgc
catggtatggctgtgctccatcctttagctggagggagaccggcttacaa
tcccagtcacctagtttcccactaaataactcctcaaactcttgtaggag
ctccagtaaccttgcttgttctgggccacttaggtgagtgcagttgtctc
tgacaattgccctgagatccgcttttcatacttagcgcctagtattttta
tgaggcgctttgttgcctccagagtgctctgtggttccttggatgtctct
tggtagatgctattgttcatagtccaagctttttccacagtagctcttgt
ctttaatttgttgatgtctctcattggcagtgagatgtcatctactgtga
tttcctttgtccgaaagtctaggacaattcctaactccttcaaggtatta
ctaccaagaatgaggtcaaaccctggtttggtcatgtcatcttccctgta
ttctacaatgtcaggttgtaggagatactccttggaattggagtactcaa
agaatttgactctgatcttacctcttccagttgtctggaagctcccattt
gacgtatgccaagactttggcacctgcctagtcaggtagggaaaaggctt
gtcttttcctttggaaggaaaataaggtctccatcagacccagagtccag
taggactttaattttgttactggggcgactcgcagaggttgtttgtatgc
tctgccggattgactttcagtcgctggttccattatggcaactaacgccg
tgacaccgaggcgatccttggtgtttgttgtaatcactttctgtttgtga
ttaatattgtaatttacactgggcatgtgcacattagcctcagtatgttg
agttttattactgacaactttttgtcgtaagattttttgagttggatgat
gtcgttgacttcattttatttcaatttttaattcgggcttttttgtcttg
gaacaagatttttttgatatcttggttttcgtgacagttgatctaattga
ttttgaatcttgacttttattagtcaggatagctttgctcggactggggg
tagtgtaactgttaactgcagtatttaatttacgtttcttacatctacgt
aattccccagtgctatccgacccgcaccttcacgaactgtcgccggagtc
gctgtcactttccgagtcattagcgcgacgtttcttgcgcttactagact
tttgcggagagctttcttcaactccgcccggacaatctgggcggttagtg
ccctccggttttctttctttaaaccgggcttacctgcgcccccatttttc
ttgatcggagtaccgtccttgttatagcgacggcagtcacgcgtattgtg
acttttgtgcggccccccatgtttcttgcatagcacacagtgcttttcgg
tccagcccaccttcttgggcttcttggggatgcgggagtccatcgactcc
atcttccgctcgtatcagccccttttgccttggtcgtgctagcgggcttg
ttatcgaagttccgcattgttctcgatattctctaggaccaatagcaagg
ccctagtactgaccggagtggtattctccgtgaggtcatactgggtttgc
cacttagctggacacatgcgcaatagatgagtcgcaaggtcagcgtcatc
aagaggcaataccttcttggtcgcctgattagccttcgggctgtaataca
ggcagggcaatgtctcgaggtagctgttgagctgttcaactcggacaaaa
actgacgaatcgaaaccctgttgggctttttagcgtattcgtgatgtaat
acttgagggcctcgccccgccatgacggaacacctgcagtaggtgaaacg
tgacgcactcgtgaaacgagtcccaagtcttcgtgggagtctccgtatgc
ggtactcccttgatgtcttcccaaggagctttagtcacttgggccttgat
aatcttctcccagggctgacgtgcctcgtcggagaggaggtttccataaa
gctcgaaaggctttgctccagctgttgcgacggcgagcttcgcatcttct
agagctttcaagaccttgtcatacgtggccttggcttctactagggcagg
tgatgcagcctcggtagtcgcaccgggcgcctcttgtttattgcccttct
tcttcttttcagcattacgtaccgtggacgtaatcctgcttggctagttc
agcctcgatcttggctgtttcaacagccttctcggctgccgcgaagtccg
tgtcaagccccatttgcttgcatgcgtgaatcgcggatcttacatgcagt
agaaactgctcgggagtcccggacgcccatactgccaccttcaactcgtt
tccgtgttggggagagtcagcttgaaataggtggtcttttgtccttcgcg
agggcatcctgcacgggatcctgctcaggaatgtaacgtatggggagttc
ttccctccaacgccacgccgcactctacccacttaagcccttcgggaatc
gctttcacggaggacatggctcgtagtttttcacctaagctagtgcctaa
gaagagcttcttgtagggactccttggtggactaagaaaaaaattgtttg
cacggtgacgtgcaatgaacgtagtactctgcgtggtagaccttgctttt
gttcgaccgcctgtgggtcgtcgggatgagccttcgtgtggttgagatgc
gagcaacttaccgagtttggttatcgtacgatagtgacctaagccggaag
taatcaaaaagtagttgtaggtaaggaagtaaaaaaggggatgttccagt
tgtttggagtttaatttttatgagctataaaactgattgaaaatgaggac
tgcctcatggtagtcctctctagtttatcatgcattttgcatgtaattcg
aggatgttaggttttgatgcatcctattggattcatgcatgccaaactag
gtgtacatgcacctggtttgggctgtacatgcattcttgcatgccaaact
gaatccagtggaatctggaatgggctgtatattttgtcctaccaattagt
agtaataagccctgcaggactgaatagtcttgttaatgagtcctgcttct
atttggtgggatcctacccttagttagtagaaatcccatttgtctttgta
cccctgggacctgtccttgggcccaggaagggtcaggagtaccagtaggt
atccttggctcatgtcaatattcaatctttccgattttgttccgcattga
atcctgatggtaccattcgtatgaagtgatagttcaaggatcactttcat
atctactttcacctttgcggagtataacatcttttctaagaagtacttga
tcaccaactttgtagtcccaatcacaacgtgagcgattttcttgttctgt
gttttggtctgtttggtgttgcctatattctccaatttaattccagtcag
ccaggaagggaatgtcgaacaacatgtcccaaccaaaaatggctgcacct
ggggaggcttttagtactgtgtgttatgttgagtgaatggcccaagcgac
attcgtcatgaacatgcctatatcacttggttctactgaacgggccatat
ctgtttcagctgttcagagcatagatgaaatcacgatgcactctttctag
aatagcattcgcttgtggattcttgacactggtaggcttactcgtgatca
catatgagtcacatagggctttgaagtgaagtttgaatttgcttccattg
tcgtaaataatgtattgacattgacgacgtggatacctactaaagcaggt
cttgttccctaagttgctgatcattgctgatgacttatcaaagtatgcta
acttaggttcctcatggatctttttacccttccgccttttctaggttgca
aattacccagtaattccccagtaatttcgaattaccgggtatttttggct
ttttttgaaaaagaggcggttccaaacctaatgaaactactgtgcataca
ccctcatacaaatcaagactcctacctggagaaccgacacttatgacatc
ataatttagactcctaattggggaattcccggagaatttgggggaattac
cgtgattactggggaagtaatattttgggtgtttcggagacagtaacaaa
aacagtaatttgcaacctagcgcccttttgtatccaggggataattgcct
cggtagttcaactatttcaaaccagctagaagctgggccaatcatagtca
gacacatgaaatcaattactgtcccatctttacctttgattgtatacagg
ccaataaagtccacacatagtacatcccaagggtttgtgatggcaaattt
agtagggagtttcccatacttatgcttatgcctcttgttgacttggcatg
catgacagtttttgacatatttacggacggtattttgcatacctttccag
tacattgcagcacgaagggtttcttcgagtctagcatgtccagggtgctg
tagatagtggtggtaccaactaactgcacggtgttgaagttcttttggaa
tgaccatttttccgtccttacatagaagttgtgtacttttgaccaattgc
atcgagtactggtctttaagcatcttcaggctggaatcaagttgttgtgc
ttgggcactctcttgtactgttaacgggtagattatgtcttatttgctgc
agtttgcaaataccagattcatttcctcttggtatgcagaggtgtctatt
gcactttttcttgcatggtgtaatgacaccagcatttggtgaatgttatc
cagttctcatgctcacttggtattggtccgctgtctaagcgagagatggc
atcagcaacagtgttatgtatatctttaatgtaaacaattttggggccaa
attcctcaaggagtaatctccatttgtagacacggtcagaggttaatccg
agggcgtcttggattagatttttatggtctgtatagacttttaatctttg
tccccacaacatgcctttgaactccttgagtgtttccactatggccagta
gttctagtttggtcatgctgtacttctgttgcgtcgtcgatgcttcgtgc
aaaagaatgcaagtggcctattaccctggttgataactgatccaagttgt
ttagatgaggcatcagtgtataactcaaattctattgaataattgggata
ggctaagactacatcgttcgcaattgaagttttaatgtcatcgaatgctt
tttgatacaccgtgtcccagtaccatggacgtttctttgtcttgtttgct
ctggtgaccttggtgtgaccacactctcctaccagtgaggtgagtggggc
aagcacttcgctgtgtcttgcccaaagatctctataatactggatcatgc
ccaggaactatggaggtcttcaacatttttcggcaatgagattgcaagaa
ttacctgtacctttttctgttgtggtttaatccctgtgtgtgtgagggta
taacctagatattctgtttcaaagatacagaatgatgactttggggcgtt
gattcgcaagcccgcctcgcgtagcccggtaagcaccattttcaattttg
tcaaggtggtcttccaggtttgcctttgtgatgcacaacaaatcatcaag
gtaagctcttacgaactccaaggctaccattagtgctgacatttttgctt
gaaacatgtctggcaaaccttcgatgcccatagaccataggcattggagg
taggaatatttgccccatgggaaaatgagggtacatattttggatgaatc
tagatccaatctaatggtataataacccatatttaaatctagggttgtag
cgtaggcaaatccttctagctcttgcatgactgtactgattttgggtaat
ggaatcggctttcaaactagttgtttatttaattctcaaaaatcagcgag
aaagggtacagttccatcttgttttgcagtgataaatgatggtgacgccc
attctgactcaggctgaatctctaacactcccagattgcataatctattc
agttctttgatagttgtttctttgagagatttggttactgggtatgccct
gccatgatatggctttgcgccttccttgagttcaaaggacacgggctctg
tgttccaataacctagtgttccatcaaaaagttcctcaaattctgtgtgc
aactccagcaacgagttttggtctttgagactaaggtgagtacaatgggt
gctaacaattgattggaggtctgccttcttatattttgcatctatgattt
taactacatgctgtgtcacttcctgcgtactttgcagttcatttgccatg
ctgttgttaacagcacaggctttatccaagtttgatggggtcagactatt
gatgtctctcattggcaaactgatgtgatcaatggtaatttcttttcttc
aaaaatcaagaactattccgagctctttcatagtttgacatcccggacac
tacagccttgctggtgtggagtttagcagcagttgctttgttccacgact
ggaggatgggggaattttcatccgtccctttatacgcggctttggccgca
gtggccgcagtcagttttgcctcagcctttttctctgccttacaggcttc
cttccagtccgtgtctaagcctctctaggaaactatttccatccaggtct
ggacatggttgaggaactgctcgggacttcccttgtccaagacagtgaca
gacaaggtcattttgttggagacattgattttgttgatcacctttggggt
gtccatggcagtgggaatgtaggaaatgggtggcttggacctccctgaac
tccgttcacactcctgcggcttgagtccttctgggcttgacttgctggcc
ggcatccttttgatcgcctctccaaggggtgtattataaaacaaggcctt
gaaaaaggtcttgggtgtcctgtggaggttcgttcgaaaaagattttctt
aattcatttttgaatttttcttctttgctttctatttcttgaaagtcttg
cttccaactatttcacaagaattctcgatcacaaaattaatctgacttgt
aggaatccccgatcgcagaagtcgattgcttgaagatgatcgcttaattt
gccgattgtgggataaattttagagagctggtcgatcgtgaaaccagagg
aatttgttgatcgtgaagatgattttggagagatcctcgatcgcgcaaaa
aaaatgtatcgctgacgcaaaaaagttaaaattgccgctcgcaaaaaaaa
atttagcgtacctcatgtcggaagggttgaatgtcgatggctttggtgct
cgaaggtctcaccacggttatctctagatactgacctgaggcatttcgtc
gcaaaaaaatatcacgcgaaaattataggtaatttcgacaggcggcgaca
atttgattttatgagcttattttgctacaattgtgaggatggaagggcag
tggaactgcacttccaatccaaacaatgcaaacaaacattgtgtagcttc
tacacaaaattggtatgtttatacccttctcaagggtgtgctcttgttca
gggcaatgaacttctgtgttggggagtccatgctgtcgtgagcagggcag
tggactcctgcgatggggggcccatgttgtttggatcaagggcagtagac
tttccacctggggagtcctgagaatgatcctattgattttagtaccttag
ggtactaaaaatggcagattcttggcctatgtcaGACTTCAGAAAAAACT
TATCGAAGGTCATATCATGACTGACATAATGCTATTGTTAGTGGAAATAA
CCTGACTTGACCTCAACCCACAATCACTAGAGGGTAAAAAATACCCCATC
AAATTCCTTTGCAAATTTGCAGGCACGGAAATGGATGGGGAAACAGGGGG
CATGCTTGACTTgaataccggcaactcctcaaacaactaaaataccatga
tacatggtcaaaagagtttagtaaggaaatggggagactagcacagagac
tcaaaggaatcgttgatggaatggctgcattacaatttgttcccaacgac
aatgtacccaaagactggcggaaggaaataacaaatacagacctgaaaag
aggacccaacagaatacacataattgtcagtggaaacttaatcaactatc
ccagtgatgtaggaacatgaacaaaagacctgttaacagcaaaactgctc
ctcaacagcatcatttcaacaccaggagcaaagtttatgtgccttgacat
cagcaacttctacctcatggcacccatggattgacccaaatatatcagcc
tcaacttaaatgatttctctgaaatcattgccaacaagtacatactccaa
gacctaatgcaaacatgcttgtcagaattccacaggcaggaatccttgcc
aatctattctttgaagaacaactcaacaagtatggttgctaccaaagcaa
tttcaccaatggtttgtggatgcacaagaccaatccaatcagctttgcac
taattgttgacagctttggtgttaagtacacatgtgatgaagacatcaaa
tacctcaagcactcacagcaactaacacaaAAATGGGAATACCAACATTC
AAAGTATCAGTTCACATTGAAGGACACTTATTTTTGGACTTATGATCATC
TGATATTACAAAAATAAAGATATGCTCAtgcacatcccaatgcctggata
catttgcaatgtcctaaaacgattcaaacaCAGGAAGCCATCCAAACCAC
AACATCAACGATATCCTACCAACCCTAGGCAGTATGGAGTAAAATCACAA
CTATCCGACCAACCAACACTTCCCCACTAATAAATAAGGACAATAAAGCA
TTCATTCAACAAGTAACCTTGGTTAAAAATTACTCAAAATGTTACCCATT
CTGAGAGctcaaaagaatactgtacccgccaattgcaataattccgcaaa
ttgcccagtaattccccaagtaggagtctaatttgtgatgtcataagtgg
cagttccccaagtaggagtctcgatttgcatgtgtctgtatgcacggtaa
tttcaataggtggggaatcacctcttttcctaaaaagcttaaattacccg
gtaatgctaaattcctggggaataactgggtgatttgcaacctaaaaagg
aatgggcagtttctattttatgtgtctactcaacaatgctggtagcaatg
ggatcattggtggccaaacaggcgaacctgatgtaacagacaattgaaaa
tgcaaacagttcttggactatgcagcaatgcaagagaatgctgttgtaac
ctacagagccagtgacaacacttcctacttaagcaaacccaaggcacaaa
gtcgggaggcagacggctacttgttcctatcagaaaacaacaatgacccc
agaaacaatggtgctgtatatactgttgcccaaatcataaaagccgtcat
atgatcagaggctggagccaaacttggttgcctcttcatctatgccaaaa
aagctgtcctgatcaaaatttcccttgaggaactcggccacaaacagcca
tcaacacccattcacaccaacaattctacagcctgtggtttggtaaacca
tgaagtagaactcaagacaacaaaaacaatggacatgcaattctattggt
taaaagacagaaaaaaataaaaaccattttcggatctattggaaagcaag
aaaattgaataggggggtgactacgtaacaaaactccaccttgaaataca
ccactaaaccatgccctccactctttttacaccctggaggataattgagt
cattacacaccaaactcAAAGGTCTCCCTAGTGCAGTCAAAGGATCCACG
GCAAGGGTGTGCTAGATAAATCCTGGCAATAGCCTACAACCTACACATGG
AAGTAAAGACCACATTCAAATGCCACCATGTATCTAAAAGATGCCCACAG
AGAGAGACACAAAGTTGACCATTGGCACGATCAAAGCACACACATCACAT
AACCATAATATGAACCTCCCTGAGCTCACCCATAAAATAGATGAACTAAT
TAACCTCAATATCATGGGCTATGTTTTGTACCTGCCTCTGTTGAGAGGGT
CTGCAACATGATCGCTGGGTGCACACATCACAGAAGTTGCATACATAATG
CCTGATGCTTCAAATCCTAATTTCATTGAGCTCAGCAAAGTCTTCTGTGT
CAACATCAGGAAAGCGTGGTCTGGTGCTAAGTTAGGGTTCAAGTCTATCC
ATGAATCACCAAGCACATAGGGAAAAGGGCAAGTTTACATTCCACAGGAT
TGCACTAATCTTGCCAGAAAAGAGCAACCCTAAATGCAGGGTTTGATCCC
TGAACAGGGTTGTCATTTCAAAATATATTTTGGTTCCATCAATGACCATT
ACCCTTTGGTCAACACTCTCTTATTCCAATTCCCATCATGGCATCTGGAC
TTGTTGACCCCTTTGGGATGCTCACAAGTTCAGACATGGAAGTGCTATCG
GTTTCCCACACAGTTAGTTAAGTCCTTCAAACTACATTAAATCCCGAGCT
GAAGTACTCTAGGCATTTTGCACCTTTGATAATTCAACATTTTCCACCAC
TTTGAGTGTGTCCTATGTATCCGCTGCAGCCCAGCTTGACACTTTTGAGA
TAAAGCCATTTTCCTGATGATGTGTTATGGGTTATCACACTTTTCTTCAC
AAATTTCATCACATGCATCAGAGTGATACTGTTTACATTTTTCTTGTTTT
CCATTTTACAGTATTAATATAGCTCGTGTCTGTGGAGAAATACATTGCAC
TCGAGTATGAATCCTTTCTTTCTTGAGGAAATCTGCCACAGATTGCTTCC
ACCATTACAACCACACAGAAGACTACATTTGTTGACAATGTCCTCTGATG
TTACCAACAAGCATATGGCCATCGAGGAAATCCAATTGTCACCTCCTCTG
AATGTAAGACAACATACTTGACCTTGCATAACATTCCAACTCACTACCAG
TTATAGTCAAAATGTCATGTAAAACCAAGCAAAGCACATATTACTTTATG
TGGTCAACAGAGCTTACACTTAAGGATGTAATGGTAGTCCTCACATTGTG
TACAATGACACCTGCACAAGGACATGTCAGGTAGACAACCGTTTTTTGCG
GATACTCAGTGCAAATTAAAGACATGAGGGAATTCGGGCTACAGCAAACA
ATCATGCTACTTTTAACGCTTGGACATTATTATTCGCTGGAAACAAATAT
TTAATCTCCAGCTTAAAAAATTACCCATGGAAGGATGCATCAaacatgta
ccaaaatggatatgtataagtattgtcccaaaataagtacgtaccaacag
gtacaaacgggaaaattgatacatttttgaacattagttcctttaggtgc
caatattagaaaaagtactaataccttcacaatgcaccaaaacatcatat
ggcatatttttctattttggttcctatgaatgtagcaacttttatcaaat
ctacaaaaaagaagaaattggtacctttttaatattagtgctgtaaagta
ccactacagaaaaaatgtaccaaaactcaaaaatgtactttccaaaagat
ttgtacattttcaaaaaacctccccatttggaactaatctgagaaatgat
gccaagaatgggcttgaacaacttcaacatgagtggaataaaaatcagtt
gtggtcaggcactcacaatacttggtagtctaataagcaagaatattaac
gttttcatgctgccaacatgtaggtgttttaaaattgttcttgacttcat
ctttgtcattccctgcaagtcctgagTTATGCAATCAGATGGATATATCT
TGTTGCCATGTTGAGTTGGCATTGTCTCCCCATGTTATTGAGGCCTTCAT
GGTCTCTTGGTCTGTTTCATCAATTGGGGACATATGGGTGATGCACAGGA
TGTTTTTGTACGCCTGGCGGTTAATGAACCACTTTACTAGCACAAGCCTG
TGTTGATATTGAATGCATTTTATTTCTAGTTGCCCTTGCAATCTGACCAT
TAATTACCCTACAAGTTCAAAAGTGAGGATTATGCATAACAGAAATCAGC
CATCTCTTCACCGGAATGAGCGTCAAGACCATAAATAAGGCGGAGAGAAA
TTGTCATATCATTACAATGTGTGCTTATTCTGTTGTTTCTCTCCTCAACT
TTATCTTGTTCCACAAGAGATGAACATGTGGGGTGACAAGTACCAGTTGG
TCTGGGGTGGCACTGCCAAACTGGTTCCGAAGGAATTCTCATGAATATCT
TGATAACTACCAACAACATGCAAGAGATCACATTTCATGATACAGAAGAG
GGCTACATTATACTTATAACCCAATGACGATCTACGCAGAGATGGACGAG
CTACCCAGAGACCAAAACTTGGCTTGCTTCTGCAGACATCAAAGACTGTT
TCCATTTTCTGTGCATTCATCCAAACCTGTAGACAATAACAATACTTCCT
TTTCACTGCCATTGAGTTTGGGTCAACACTCAGCTCTTCTAGTTGGGTGC
CTTTCCATTTCCATTGTGCAATAGAGGCCATTTCGATCTGCTCCCATCTA
GCAAGTTTTAACTATGAGACTCACTCATACCTGTTTATCTAGTTGAAATG
AAGCAGCTCCCTGACATGGGGATAGACAGCCCCAGACTCCATTAATGCAG
GAGGGGTCCTGTCTGGCAGTGGCTGACACCTGCCCATGTCACTCATTTAT
CATTGATGATGCTACGGTTGTTGCAGTTTATATAAATGAGGCTAGCATTG
CTTGCAGTCATTTAAACATGTTTCACCTTGTTGGGGTCACCAGACATCCT
CCTCCTTTGGCAATATCCTGCAACATGGGACAAATGGACCAGAATGGTGT
TGGCCATGAAGCAGTTTAGGTTGGTCTTCTATCCAACTCATTGCACTTTC
TTGACACAGCAACCAAAATCCACAAGGCAACCTCATCAATGGAATCTGGC
TCAGTAAGAAAACTTCTTTTGCCATCACTAATGTTGAGAAGTTATTTGGT
AAGGTGGGGTACATGGCTGATGTGTGAACATCGGTGTATCCTCTCCTTCC
ACACATTTTGCTTCCATCCCAATGCTCTGCATGCTAGTAAAAAATGTTGA
TGGTTAGCAATTCTAGCACTTGATTGACTCTTTTGCAACATGTCTCTCCA
CTCCATGGGTTCCATGAATGCAACCTTTCAGGCAGTCATACCTTGGAAGT
ATGTTGGTACAAGACAGCAGACTTTAAAATAAATTTTCTTTTCTTTTGCC
CCACAATTATTGTGCAAAACGATGCATCTGTAAAAGGCACATCATTTGCT
TGTGTTTGCCACATTTCTCTGTATCTCATCATCTCCACCAGTATTGGCAA
TCTTCAATTGCAAGGGCATTGTCTTAAAGACAACTCATATGGCGCAACAG
TGGAGCATAATGAAGCCCAGAACAacaggtaactttgccatgtggagctt
ttggtaagacaaagtgacaatatgtgaagacttaggccttttaatgactc
ttgtgacaatattttgcaaccttctgacaaccctgatgaccaatgatgaa
gaccatctgatgaccatcatatgaccattgatgaagaccatctaataaca
tgttacaaatcatgactacctggtgactgccatgaatgatgtcactgatg
actcacgtgatgaccttgatgaccttgagagcatgatttttaaagagttg
tagaaaggcttgtggtaccatttgacgaagaggacaacacagtgacatcg
atgacaaatcaaccaccctgagtgatggtatgataaaactgtgcgacaac
cacagctactactgctgaaaacaaatgaggacccaactgacaacccaaag
aggacccagacaactgagacaaaaagtcacaaaaacagatgtgacaaacc
agtaacgaccccagaaatttcctgacgacatctgatggctcaagcaggca
agtttcatcacaaaagtctacagttgcctgtcATCAAGGAAAAGCATAAT
AGGAAAATGTCAAATGCcacatttgtctgttagtggaatcttacatactt
gggaatagtacaaagtgaggtgatgatattgtctcaccacccccaaaagg
gcaattagtattgtactgaaaaaattgatggtgaaatgactgtagcacct
gtggtgtggtagttggAGCAAGTCTCTGTGTCaatcaagatttttcaaat
tcttagttgtataggaaactgagtcaatttttcttctccacctccttctc
ctccttctcctaacaggtactttgatggcatacacaatcatcattaccta
atttcttgggtgactttatatggtagtcatgatttatgatgtctgtttac
ctttaaaattatatcttctttccagaggcccacactaagcaaacaaggca
cacatgcccactaaccagatgcagaccctaatttaaacctaggactgcct
ctgtttcaacaatctgtctccatgcaaaacaccttgcagtggctgctagt
aattatattatattTGATAtatctatctatctgtctatctatcatctatc
tatATTTACATatattaattttaaaatactaccaatgcagttgtttattt
ctgagtaccagtttctgccttagtgctacttagatttttcaatacatcgt
cttttttatcataaatatttaagcgtgcagctacttaagtagaggtgggg
gtaaatatttctaccaaaatttaaataagacaaggtgtctgtctgtcaaa
ccatgaaatctaccttgttccggaaaaaaagtgaatcacaaaagattgtg
gtgtgtgttttgtacagtatcataccttgtacttactgcaggtcttcctg
ttaccatacttttacaatgaacatcactgtatggccatgcaccaccacca
tagcatgtttgcccccattgttggaaaccttttcaattccggcacctata
tggtactgatactgaatcaggctacattgctgatgcttgcctgctgctaa
taacatacatgaacagggacagtgggcacaacatgagaacaatgaatttc
cctttttatcttgacttaaacatttaagttttccattgaatttttccaca
ccaactttctgtggttggttccttcccccagagtgaatctggagatgcca
ctgttgtcaccttgctgattgagaacatatgaatttctcacttttttaat
ttgatgatatattttcaattcgttacttacacagtgcccattccatggtt
catatctcagccccccaagactgaatacaaaaacaccatggttgtcactc
tgctgctaagaacaataaggaacacgaacagtgagttcttagcaagaaaa
aatatttcccttttttacttcgattttattgtttgctatattctaatcaa
cttctgatgcaccaaccttgccatgattcatatctcaagacccagacttc
atatggagacaccactttcatcctccccacaaaacagcaatagaaagcag
tgtctccaagggaaagatgagataaagtttctttcccatttttgctcatt
tttgctcaatttcatcaaaaagttcccccattaaattaacagtgataacc
caGTCCCAGACTGAATGTTGTCATAATCATTTCACATTGATTTCTGTCCT
TATAGGTGGGATTTCTTTTCTGGTTTTATGGATTTATGGACTATTGCATG
TCTTTCTTTTTCTGCATCCAAATGTAGTTCTCTAAAAGTGtggtgtgatg
tctcactttttgtatatctgattgttgagttaattgttgtgtttttgtta
agctgcacttatatttgtcataacaactcaattaagcataagaacagacc
ctaaccgatttcattgaaaagtatgtgagaacttagTGTGATAATTGTCC
ATTTATTTTATAGACCAAGAAATGTTAAAAAGCAAAATATTCCAAAATTA
CATGGTTTTTAGTGAAATggtacactgctgagatacaaagctctgttcag
ggttcagggaatgcatgctcttggacctctctgcttgtggtatcatacaa
cagcaaatataatcattcaccagcaacagagctaaattgtttgctaaaca
ctttgtactcatagcccccaaagatggtacatttgtcttcaacggatgag
acaaatgaatgaaggtggcaatgggttgaggtagagtgatagaatgaatg
gatgatagtgatgaatgtgtgaatatgtgacctgtgggtgtaataatgaa
aaaatgtcttgagatgcacaagcatagccaggtataacctatacattttt
atacaccattttgacgagttcaagacaaatctcacttggagggttaattg
ctcgcttcatctctctagataaaaatgtcttagttaattatgttgcctac
catatatcatggtttatgagacccccaaatgtacaaagatacctttgggg
ccttataatacgtgtaaagtagtgattgtagcacggtgaagatataaatg
tatcctgtttatcaacttgttatatttttttgcactgtatttcactccat
ttcccaccattttctgatccattggtggtgaatttctatcaattggtctc
aattcaccactcacgcccactttttggattattttgcgtcgtgcaatgtg
tggtgagttttgaggcttctaccgtaagaatcggtttataagaactatca
cattataagaaccaccctcttcaactggcacgatattagtcatttttagg
ccttaaacacgatctttagaatctaaatcataaccaatctgtaccgctca
ttggcctcaacatgcccatatccatagctccccgtaactctatctggttc
acgagttatgtcattttcccctcaagctcaccacacatcacaaccTGACG
GGccactcttccaaagcttctcaacatctcggtgaacctccaaaacagat
gtcaccatcagagtcaaacaaattttgatcttgtcatgtagcaaagagaa
ttatgaggagtgaattctactgtcaaagacaatgtaatatcaagaagtac
tcaccagttcatcagggtcgtcagcaccttcacgatgaaatgtaatgtta
tctttctcaacccgtctcttccaaggattctcttgccttgggttcttggt
gtcacgacataagaattcattcagtagctttgttttgccttcaagggatg
ggaaaaacttttcaaaaagcactgcattgtagtccacctcctttagatca
gaattccaactaatgtcttcatgaaacacctcttgatcagactttgcctc
catagggcacactgtgatttgttctgtctcagacagaatcctccactcta
ttttgttgtcgcttccttcccatacttaaatgtgaaggatcttgcaattg
cctgcatctatgtgctgagtgaaaagaaagagccataagactctttaaca
taatcaactgccttctgtttcccttgaggaggatgaaccacttcagcaca
ttcccaatcatctcgtctgttgccattgtgcttgggaggtaaggtagctc
ctctcctcccttccccaatacttcaatatccttccttgctaatactatct
cattgtcattttatggaaggagatcaggaactttatatagtttgctattt
ggggccttccccagacaaacaccaaagatgtcggaagggtacaattcaat
gacctgaaaagcatcagattcaacatcgatgaggtatttaacagccctcc
tctcaagatgcactctctttccctgagcaatttgatgcttcttggatttg
cttgcatgtctggaagaagtaatggtggcactctgctttttgtacttgga
ctttctggcagaagtaatagacacagagcccctcttgttgtagccaggct
ttgcgacagccatggCAGTAcctccttcctcttcctcttcctgctgttcc
ttctcttcatcAAATGGATGATGGACAGATGCATCAAACTCATTGTTGTC
TGTGTTGGAGGGGCTATCTGGCCTAATTTGAAATGGGGGAAGTGCAGGCA
CACCTGCAGGACTTGGAGACAACATGGTACGAAGAGAAGAATACTACTTC
TTGCCGTGGCGATGATGATGGCATAGCAATGCGGAGAGTTTGTAGTTGGT
CATGTAATTTGGTGTAGTGTGATGGTGGCGTACAATCAGTTGAGTTGCGA
TCGCGCGATGGACAAATTCAGAAGCTGCACTTGATCGTAGGTGATCAGTT
TGATCGATGGTGCCATGCAGAGAGTTTGAAGTCGGTCGTGTGATTTGGTC
GAGTGCGATGGTGCTGAACGGTCAGTTGGATTGTGATTGCAGGATGGTGG
GATGTGTTTTAATGCAGCTAAGCAGGAAGAATGTCAATGCATGTTGCGGT
TATGCCTCTGCACCACGACGCGATGAAGAAGGGTGTCACCTCCTATTTCT
CCTACATCGGAATAGtactgaggtaagtagaaaatcctcaaaaacgaaca
ttttgacacaccaatggccaccttgaaggggatgatccaggtggcctatg
gacttacccaacatgatttggttgcacaatgatgtcttctagagatgggt
gatgacgcgccagggctccgatgatgggaacaatggtcgattttggaacg
caacaggtgttattttgactatgagcctgactagttccagggtgacttca
tagtccccacggctgaccacTAgtggtcagtgatggggactatgagagga
atatctaccatagtcccattcatagcctaaaatgctgttgttacgctcaa
gccgctcaactgcattcccgcacccgtagcctccacctgaaatgctagaa
ttctttctcacattcttgggcatctgaccgttatgtgtccgcactcatcg
gcccaccagaatgtcatggaattggtggtcgttggttgctgtcaatcatc
atcaattcaaaagattttacgtacctttgtattagttcctatcataggaa
gtgcagatgcaaaaaaagagaattcttgtcagggctctggatgtcattat
tttacggTGGAGACACCCATTCACCGTGATCGTGATTGCTCGACAAGTTT
TGTCGACAACTCCATTGTTGATCATCGACACTTACTGAAATCATCATCAC
GCGATCGCAACTTTGTCCCCTCCACACATGCACTAATGCCAAAGCCTGTC
AGCGTGGAATGCAAAACAATGCTACATCCTACGCAAGACGCACCCCCTGA
TACTCAAACAGATCCAGTTGGAGATGCTGCGCAAATCGATCCTCGACGAA
TACTGGATCCATCCTTGCACGATCGCAACACTGGACCCTCCACACGTTCA
CTCATGCCAAATCCTTTTGTCGCAGAAACTACCACACCACCTCCAGTGAA
TAAAGATACCTCCTGACTTTACAACCACGCCAGGTGCAGATTCTGattcg
tccccaattcacttccctccagctgatccctttgaatctgaggatgatgc
agaagtccctgcttccactatggctatgtctcagccacatcccactgaaa
gaggtactgttgctgccattacctctgcaagaaagaagaagtattctggc
aaaaagaaggagtccaatttggtgtcaaggcagccaagtcgatttgcaac
aaagaaacaaacaattggtacagggaagagagtgtttgtggagaggaagg
tcttgaagtacaggttgcctgttaacactccggggtacgaagtagtgaac
ttgtatcaatcggacaagttcagattctatggaacagttgtcagcaaacc
tcccaacagcaagttttacaaagtacagctggacttgctaccaagtgaat
gcaatgagttgcttgttgtccaaaagaatattacagtccttgccaaagga
gaagaagaaccggcgtacaatccacagcacaatgcaatggtagaggagtg
tcaggttgttcagaggcctttatcaaagaagccatcttactacattggag
actcttataaagctttttcactcttggatgcagagctgcaagcagttgca
acaaactttgaattgagtatggagatggcaaggaagacaatctcctttgg
aagattctctccgaaacagagcagatcactgtctgtccaatggcaacaga
gcaagcttctactccgcttccggataatccattcactcaagacattccat
gggataaagaccccaacaaagacgactacaacacaatcttacttgaaaag
ttctttccgacagtcatgggaaaggctcaagtgttggatgaatacttgtc
tcgtgaattgacaaatccagagcaggcaaatgtctggaagttccgagttc
ataaagacaatatcaagttccaccgtccagatgccgatgatcctgatgct
ctgctgaagatctgtttaacactcatggtaacagctgtgcttgaagtgcg
taagggaatagcaggtctgtggcagagagggaattcgtcggagatgaagt
aattcccaaactacggacagtacatccccaaggattacttcaaagcattc
ctctacggcttcccgtacctgtggactgacaagaagtattgggatgtcaa
ccgtgctgaacttccatttgatttcctcctaccattcattgacaagtaca
atgggctgcgaactgaagcaattcgagtctcgtatctcatgttggatgag
agtatgtggggatggcgacccaagacaagtaagagaggtggactcccaca
tatctcccacgaaccaaggaagcccattcccttaggcacTATGATTCGCA
ATGCCGTTGAATGTACCACTGGAATCTTTGTCCACCATGATCTTGTGGAC
TCATCCAATGAGCAATGGAGGAAGAAGTACTCTCAACCACCTGTCCAGTC
AAATCTACCAAGGAATCAAGAGATTAGGGGGGAGTTGTtgctaatactag
ccaaaaccagccaaaacacccatcatgttctccacatacaatcaagtatg
tacctacagtatgtgagtagcacgtaagtactctctcaggtcctcagccc
aaaaggcccggccctaagagccaacgaaatgcgccgccaatacgtgggac
tgtattgactacaaaatagctcgcataaattagttatcacctaattaacg
actaacgatgcatctcgctctgctcagcagtgataactaacgttttttca
ccaattaaaaacttacccactcgacgctcgaccaactcgcttttctccaa
ttaaaacctcaccactcgacaatcaaccaactcgcttgcaacacaaacat
gtcgccacccacagccaacggcagccgcccgctgaagccgtccgggtcga
tcatcgcacccatgccgatcgacaaaatcgtgggccaaccgtcaattcca
ccgtgaacgtgctcaaacaacaactcgccaagatcgccgcagccgccaaa
acaaccagctggggtgggcgacacgccacctcgcctcgccctcaacgacg
ccgagtaccagacggtcaccaacgcccccacgccaccacgacacgcctcg
ccctacctcccatcgccccagccaacctcgcgaacaacacaactctcacc
cacagaactcgcgatcatggccgaccacaaccttgaatgccaagagtttt
ggaaacaggagagtgtcgacgccatcatcgccgacaagatagtacgcgga
agccgccgatgccgctgcacgccgaagaactcgacgacgactacatcggc
tacgggcccagaccaccaagactatccttgagcatcttcgaactgaatgg
tgtgtggtcaccactctgaaaagaagcaggcatccgctgctttccatgtc
caatgggatctcacatcccacatcactaagttcgcccggaacttgacaag
caacagaagctctgccgagacatcggcgcactccgcccgatgccaccaag
gtccagtactacgtggaaggcatgtactcgccagacatgttcgacgacaa
ggaaatgcaggcatgggaactcaaaccctccgcagacaaaacgtgggact
ccgccaaaactcacttcgccaccctgtacaagagcaaggaaaagttcaat
gccgaacgcatagctcgcgaccgggcgggtacgacagcgccaacacattc
atcaacaccgcagcattggctctacctcacttggaaccctgtccccaaac
gaccaccaaaccatactcgagtacaccaacagtctcaaactgcacttgaa
cacactcaagagcatgccgccgcctcactacgacacaggaccaccgccaa
gcaacttgaaacccaacaacaagagctcctttcccagaccaccaaattca
tggcgcccctcacagcccaacaaagcatccccacaccaggcaccaccact
ggcggccaacaacgcacagcacgccgcaacacccgagcacaaccgccaag
agtccccgctactgcaactcgtgcaagaaaagtaatgtctaccatgaaga
cgacgcctgttttgcccttgaaaagaacaaggacaaacgccctcagtggt
acctggccaagatgtaggatactgtggagcctagttttaattgtatttta
aacaatgtgacttccacacataggttcaaacactaaactactggactcca
ctagccgcatcttcacacgacacacgccgtgtccgcttcacccttcctcc
acaccaccgcacgaccaacagcaagcaatggcgcttggcatgcactaaca
aaccctctcacacaattcacccactcaaactcacaggcactatcaacatc
cacaacacagcaacccacatgtcaccccgcaccatcaaggaaggtatcaa
caacggttccatcccatcagcagtcagcgacactggcgccacctccacag
caggcaccctacatgacccattcatccactctaagacccgctccaccaaa
atatttatgttaccgacaggaaccaccaccgcagccacaatccaagcaca
gctcctcctcaatgtacgcccgcccgccaacacagtcgacattgtaccaa
accttcaccaaacactactcagtggtagcaaattcgctgacgccgactac
acagccgtacgacaaacacgaagtcaacttctacgactccgccactatca
acatcaccgaacgcgcagtcctcactggctatcgatgcccacgcacaggc
ctctggcgaattccactccgtcccgccactgtgaatgacaacactgatac
cctcatccttgattccaaatgcgggctacaatccactcatccccgatatc
atgtacctacacctacacacatccgagaacacctccaagcctccctacaa
tgcaacacagaccatatactcaatgtgtatgaactccccagcatagaaca
gtccatacgatacctccacgcagcagctggttttcccactaaatcaacat
ggctggcagccattcgcaaagggaactacagcacatggcctctcatcact
gtcaaaaacgcccacaaacactttcctcaatctgaggagacacaacaggg
acacatgaggaaccaacgccaaggcacaagatccaccaaacaggcccttc
cccaagcggaacctcgtacacctctcccacaactacatgacatctttatc
cgacctatgacacccacggcaccctttacacagatcaaactggtaagttc
cctcatctctccagtcaaggaaatcggtaccagatgattctgtatcatgt
tgacagcaactccatatgggccgaacctaccaagaacaaaaccgaaggag
aactcatcctagcacgcaaccgcgcctccaacgcatgaaagcctgtggaa
tccaacccacccgacaggtcttggacaatgaaatatccgccgcctacaaa
ctcgccatcaccgcatcaggcatgacctatcaacttgtcccacctgacga
ccatcgacgtaacatagcagaaaaagctatccaaacctggaaggaccact
tcattgccgccatcagtggcacagacgctaaatttccctccacctttggt
gccaattactaccacaaatggaacgccaactctgccttctacggcaatcc
aatgcatacccccacatttcctcccatacgcatctctacggccatcatga
ctacaacgcacaccctttcgtcccctgggcatggaagcccttgtccacga
caaaccccaccgccgcaaatcttttgcccaacactgcaccaagggtatgt
catcggcacatcacacgagcactaccgctgctggaaagtgtggacaccaa
cttcaagcaccacccgtatctctgccacagtcttcttcaaacacaagtac
atcaccaacccctctgtcacccctgcagacgcaatcatagcagccgctgc
aaacctatctcatctactcacaaacaatctccaggcccatcacaacaaca
aagtcaaccaatcagatctcacccgactacaaatcctaacacaaccatcg
cctccccgcaacacaatgcaacacattatcaacaacactcaccaaacgca
acacgcccgccctcaccggcagcagtttccgactatgacagcgactccag
tgacagtgacgacgaatcaataaccatcccacacccgtgccccgctgcct
ctgcaacctccaagggtgtcaccacaacaaaccatgacaccacgcccaag
ggtgtcagcacccccatcctccccgggcatacaacacgcagcagtcgcaa
gacatacaatcacacaggaaaccatcctacacctgctccacaacaccaac
accgccacaccacgacgccgcagcaaccagacagtttccacgtgaggccc
tctcagccatactcgacaccgacactggagaactcctcgagtatcgccac
ctcatcaaaacccaaaatacagcaccatatggaaaaatgcatatggcaaa
gaactcggtcgcctcgcccaaggtatccccgcactgtcaaaggcaccaac
actatagtcttcattgcgcataacgaaatccctccgcaacgtcgtaagga
cgccacctacggacgatcgctgccaactaccgacccgagaaggacgaccc
ttatcgcattcgactcacagttggcggtaacaggataacttaccctggcg
accgcagcacaccaacagctgacatgctcaccaccaagactctcctcaac
agcgccatctccacaaaaggagcacggttcatgaccatcgacatcaagga
tttctacctcaacacaccaatggttcgccctgaatacatgcgactcaaac
tatccgacattccgaccacatcattaaactctacaaacttgacaaacttg
tcactactgatggatacgcctatgtcctgatccaaaaggaatgtacggtc
tcccacaggcgggcatcatcgctcaacaactccttgagataggttggccc
tcaaaggctatggcaaagttccatcacacctggtttctggaaacacgact
ggcgccctatctccttcactctatgtgttgacgacttcgtgtcaaatatg
ttggcatcaaacatgcacagcaccttctacaaactctcaacgaacactac
gaaacgccacaagactggaagggtgagcgctacctggctcacaatcgcat
gggactataccctccaacaagtacaactctccatgccaggatactgcaaa
aagccgccaccgctttcaccaccctgttcccatcaaaccacagcatcaac
cctatcctcatacaccccgcacttatggcgccaaacaacagtttgtcgac
actgcggatgactcagcgctactctccaacaccgacaaaaccttcgccca
ggaagtcatcggcgccttcctgtactacgcgacgaagctgtggactgcac
catgctacctgcactggggtcccttgccacccaacaatcggcaccaacac
agaataccatgtcgaaaatacaccagttcctcgactacgccatgacacac
ccagacgccatgataacctaccgtgccagcaacatgatcctcgccgccca
cagcgacgcatcttatctatcagaaacaaaagcacgcagccgggcagggg
acattttctcctatcagaagacgatccgccccccccgcaacaacggcgcc
atcttaacccttgcacaaatcatcaaacccgtcatgccttcagcagctga
agccgaactaggagctctgtacatcaatgcacggagacaataccacaacg
acaccttctcaatgaactgggacatccacaacctccaactcccatacaaa
ttgacaactccacagcccttggagtggtcaccaacatcatccaacccaaa
cgcaccaaagcaatggacatgcttttcattggctccgttgtcgagaaaat
caaaacagtttcgcacctattggccaagcaggaaccactaacctagcgga
ctatgtcacgaaacatcatcccgccattcatcatcaagctgttcgccaca
tatacctatcaacacctacgaaacttctcctcctacgaaacaaggcacac
aacatactaaaagttgcaaccacactccctacccttaccccacacgcttg
tgccgcttaaaaacaataccaagacacacctgatgggttctttcactgca
agggtgtgctaatactagccaaaaccagccaaaacacccatcatgttctc
cacatacaatcaagtatgtacctacagtatgtgagtagcacgtagtactc
tctcaggtcctcagcccaaaaggcccgtccctaagagccaacgaaatgcg
cgccagtacgtgggactgtattgactacaaaatagctcgcataaattagt
tatcacctaattaacgactaacgatgcatctcgctctgctcagcaTGGAA
GGTTCAAAAGAAATTAAGGGCCACAAACCTATTCAAGAAGGGCCAAACAA
GCAGGGCACGGGTGTTTTAAAAAACCATGTGAATTTTGTGGGGGGCAAAA
AGGGGGGGGCCTACATGATGGGCTCTGGGGCCCCCCCCTTTTTCAAAAAC
TCCTTTTTTTTCATGGTATGAAGATGATTATGGGAATGTTCAGGGAGAGG
GGCCCCCACTGCCGACGGTTGCGCACATGCTCTATGAATTCCTTCCTCTG
ATTGACGAACACAACGGGGCTCGTCAAAATTCATCGACCCTTGAAAAATG
CTGGCTCACAAAGAACTGTTGGGTTCGGCTTCTTACTATGTTTCTTGGCA
TGGCAGTCATTGACTTGATTCGGTGGGATAGAAGGCAGCGTTACGGACAT
GTCAGGGATCTAGAATACACctgctatgataatatggaggacgattttgt
agatgactttgatgtgcgggcaatggctaatcttattggaaagcctttga
ctgatggccgtttgaggtattgtactacaaatcagccaagcttgtgtgcc
aattctttccaggcgggtttaaagaatgttgtcagcattactgggccgga
tggatcaattgttcatccaagagtagaggggaaggaacggtccaaggtta
gagtcaggccgcagagctgtttcatttgcctcctctactcttcgaagata
gttaatacacagtggaagtgccgcaattgtggcatgccactatgccagct
tgacaggagtgatggcagcagctggaggcctaagtcatgcattagggagc
atctaagcttggaagacaaccatattggatgcaatattgtcccacgtagc
agttttatcctaccagaccacttgaagaagtacagcatgacacggctcca
agagcaacaccgggaacaggagaggcaaaggaagagggcagagcgccagg
atcatgctgagcaacaatgaacgattgcaagtagagagcgtgaaaggagg
aggatggaggaggcaagagctggatgaagtcagactgccaggagggctac
aggtgcaatgcaaaggaagagaaccaggagtgagccagtgtcagggaata
gggtgttgaggccaaggaagtagtgcgtgttgtttctgtttgccatgcta
aagtgtagatGAAGTTTTACATGTAGTCACTGCTGGTTTTTTTACTAGTA
TTTTTGTTAGtgataaattgctcatagtttattcatagtcctgcagaaaa
tgacattggaataggtatggtaccgtgctatgagtcatagttcatagtcc
ccatcactgaccacTAGCTGCtacgcattctaaggtcagcaaatatcaaa
agatacatttgtgaagaacaccaaagctagtgacgttaacatgtaaaaaa
atattagtatccacttctagttaccaaagtaactggaattgtatcgtaga
ggcatcatttttatgatgagagtgttagggcagttcgttgtggtgagttt
tgcatgtttcatgacataactcgcgaaccggaaggagttagacggagcaa
tacagacataataatattaccagcagccgctgcaagattttttgcagcga
aacagattgcgatttgtagagacagaggaagacgtacattaaaataaagt
ggcttgtagtacaagtgtattccaaaatgggcgggagcgcctactacgca
aggcacgcgcaagcctcccgtgcccttttagtttgtgaaatcattttctt
gttacacactcttttgtgacacgataacattcccttcaagttttaaagaa
cacttgtttaaaatttttcgtctctacgtcttaaaatgatttgtgactaa
tgttcccttcaagtttacagaaacattgttgaaaataatgtcagacgtta
cacacaaagatataattttaaaggtaggcatatattaaaacactaagact
acccatgtaagtccaagtgaaaaatgaattatttacaggtaagttgacat
caacttcatggtcagtacctgttttggcaaaaagcaaaaaaactgtctca
ctgaagaagaagaagaagaagaagaagaagaagaagaagaagaagaagaa
gaagaaggagaagaaggagaagaaggagaagaaggagaagaaggagaaga
aggagaagaaggagaagaaggagaagaaggagaagaaggagaagaaggag
aagaaggagaagaaggagaagaaggagaagaaggagaagaaggagaagaa
ggagaagaaggagaagaaggagaagaaggagaagaaggagaaggagaagg
agaaggagaagaagaaggagaaaacggctcagtttccaacacaactaaga
ttttaaaaaaaatcttgattgttgtgacatagttgactaaggctatcact
ttgtaatagttgatggctctgaagaggaagttaagtgcgtgaaaaagaca
ttttttattgcggtcggagtcgaggccttagaatgtgtgggtcttagaat
gcgcagtttacggtagataaaaaggtccttgcgaaaaaatttcatctctc
tagacattttcatttttattagacctttaagtttaatttcatttaattgt
ttttatcttagacgttttctacaaatagtaggtaaatcgtggtagttatg
agggtagcgcccgaattagaGGAAAAAAATAATATGCAAAACGGAATGCC
AGGCCAAAAAGCCTCTCACGACATAAATTGACCAGGTGTCGGGATTGGTA
TTTTATATTCTCAAAAAAAGTTAATCACGCACGTGTCACTTTGGAATGAC
TCGCGATACAATACCACCGTTCCGAGGCAATAGATTGATGGTGACGAAGT
GGAAACAATTTATTTTGGTTTACGACTACAAAAACAAGAGGGAATATGCG
ACTGACGCCCGGACATCACCAACGATGGAGTTAAACTTCGCTTCGGAGAC
TAGATATATCGTGTCTTCGACTGTTTTTCATGTCTGCGGACAAAATATTT
CATCGGTGCGATTTCCTTAGGATTTCCTTTCATTTTGATCGGTCTGTGTC
ATATTTACAAACAAGAACCCACAGTCAAGCGTAGGTCTCAGTCCATTCTG
GTCAAGAATGATTTATCGTTTCCTCCTTTCATGCATCTTCGCGACTAGCT
CGATTTCTGCTGCGGCGGCCGGCTCTGTTGGTGAGATTGTCTTTGGTTCA
TTTTTCGATTGATATCGAAGTGAGCATGAAAAGGATGTATTTTTATCATT
CATCTCTCGAACGACTGAACGGACAGACATTGGCAACCCAAGCCCTCCTG
GGGGGTCCATTGAGGTTTCGCCTGGAAGTTGGAGCATTAATGGTTCTGGG
TATGATATCTGGGTGAGTTATGAGCCGTTACGCATCCCTAATCCCGAAGG
ATTATGTGTGTTGATTGCTCTATTTTCGCTTCTCGCAGGGCGGGTCCGAC
AGCTTCCACTTTTATAACTTTGAGCGCACCTCTGATGTGACCGTCACTGC
TTTCGTCGAAAGCTGGATAACGTCCCATAGTTGGGCCAAGGGTGGTGTCA
TGATCCGTGAATCCCTCGCTGCCAATTCAGCTCATGCGATGTTGGTTTCT
ACAGGGGCTAGTGGCGTCTCCCATCAGTGGCGCCAAAGCACCGGTGGTAG
CTCGCGCGATGTTACCACCTACCCCGGCACCAAAAAGGTTTGGCTTCGGA
TGGTCAAGGAAGGATCCAAGATCACGAGTTACATGAAGTTGGATTATGAA
CGTGATTTTGAGCAGTTTTACGTGCAGGATATCCCTTTCACGAGCAGTTC
GTTCTTTGTCGGTATTGCTGTTACTTCGCATCTTCAGGGGTCTCTTGCCA
ACTTGGTCGTCAGAAACTTCGAGATTCAAAATCAAGTTTGGGTTCCTATT
CCCCAGCAATCACTTGGTGAGTACTACCCAAACGGCGTTATACTAAATTT
GTGATGTTGCGGTAATTTAATTGCTCGTTTAATTGTGTTCCTTTTTTGTA
ATGTCGTATCACAAAGACATTGGCAAGCCGAATCCAGCAGGAAGTGCAAT
CGAAACTGCACCAGGGAACTGGACAGTGACCGGTGCAGGCTCTGACATCT
GGGTGAGCTGAACCATTTTACCTTTGCCCTTTTCGTCATTTTCATCATGG
TAGTAATAAATTTGATCATGATGTTCTGTTATTCGCAGGGATCTCAAGAT
AGCTTCCATTTTGTGCAATTTAATCGGACGACGGATGTTACGATCACTGC
CTTCGTCAAAAGCTGGGTTACGAGCTATGATTGGGCAAAAGGAGGAATCA
TGATCCGCGATACTCTTGATGCGAATTCTGCTAACGCAATGGCGTATTCT
TCGGGTCACAGTCGCGTTGTTATGCAGTATCGTTCAAACGCCGGTGCTTC
TTCTAGTGGTATGGACAAAAACATCGGCACCAAACGAGTATGGCTGCGTT
TGGTAAAGGAAGGGAATAAAATTACAAGTTACTACAAGAACGAATTTGAT
TTGGTCTACCAGAAACTCGGGACTTATAACATTGTGTTCACCCGCGATTG
GTATTATGTTGGAATCGCAGTCTGCTCGCACATTCAGGGAACTCTCTCAA
CTCTTGAGGTTAGCGACTTTGAGATATCAGACGAGATTTTTACTTTGCCA
GCAAGAGATATCGGGGACACTGGTCGTGAGATTTTTGCGCAGAAACTCAA
TGCTGAGGTTTGGTCCATCAAAGGTGCTGGTTGGGACATTGGTGTAAGTA
TAATCTTGACTTTACCTTTGCTTGTAATTAAACTGCACTTATCATGTCTC
ATGTTGTATTTGATGTTCACAGGGCACTGCCGATAGCTTTGCATTCAACA
ACTACAAGCAAAATGGAGAAAACCTCACGGCTACTGTTTACCTTAACAAG
TTGAATCAACGCAATCTCAACAGCAAGGGTGGTATCATGCTCCGTGCATC
ACATTCACCCGACGCACCTCATGTAAGCCTCCTTGCAGCCAAAAACGGAA
TCACCATGTTCTACCGCAAAAATGCAGGTGGCGGTACAAGCAGCAAAAAC
GTAGGTGTCTGGTCTGAGAACATGGACCTCAAGCTTGAAAAGTTGAGGAA
TACAGTTGCTTGTCTTTATAAGCACAAGAGCTCTGCAGACTGGTTCTACC
TTGACAGTGTCGCGATTGATGTTGGAGAAGACTTTTATGTAGGTCATGCC
GTGACATCAGCCGAGTATGGCCAGGAAGCAACCTTGCTTGCGGGGAACAT
TTACGTAAATGACAAGGCTATTGCCTAAAAACCACGCAATATGAGGACCC
ACGAGTTTTCGAACATTAGTTCTTTAGGTATTATTTATTAAAATCAATAA
ATGAGGGATTTTTCTTTTGAAACCTTCATATGGGATCCCTGTTCGTATTA
CAATGGAAGATGAGGCAAATACTTCTCTCTCGTTTTAGAAGGAGACAAAC
ACTGAAAAGGGAAGAAAAATTTGGTGACATCACATAGGTGACCAAGAGAA
CGTGTGCAAAAATGATGCTCATCTGCAAGAATTATATTGCCTAAATCTTA
CTTAGAATACTAACAAAAAATTAATGCATGCCTTAGGCCAAGAATCTGCC
ATATGTAGGctgtgactttgtaagcccaaaccagaaccagcaatagaaaa
tagcaccatctgtatgcttattggcctgttCcttagtttcacatgtccac
tgtgtccgcatccaaagatccaaaaattattacaaaagacaccgcctagg
acatgacctggacatctcctgtttttagtgttttcagacgagcacacagg
gcattaaattttggacacatatgacatgacaggacgtgagaggacatggt
gtgtttacttcatttaagggtcctttttgatactttcaggtgaactatac
caagagtggcggctgttgcatgcatgttacattcatttaagtgaatccat
aaagcttgcagtacaaaaatacttaagataccttggtatgtacctagata
ctgatatgtaatgtacgtgagtcaaaacttctgaagatactgggcggaca
tgggactcaacactgatgtatgtcctcttgtccacaaaaagcctgtgtcc
tggagaaattaaggacataggacacgtccaggacatgtccagtacacgtg
aaactaaggcctgttggggtgctaattttgcctgtgcggccaccccaatt
agtcaacagatcaaattttatgttacgaaatcccactgggcttgtaccaa
atgagccaacagagcgctcctttcgtcaattccgaagatgccccaatcga
acagcggaacaggatttcccaccatattttgtctctatgcagtgaggttc
tggtatgtatgagcaccagtttgaagaatacacaaatctgagttgaagta
aaagtaaaaattctctacgatcgttcttttcctgttgcttaatcacaata
tatttatttattccgttgtaagtaccaaaatggccggcacaagaaaaaag
acaaagtcagaacaggattacagttagagacgagtaccttgttttctgtc
atgatttctggtttggacttacaaagtcacAGCCTTAGTATCTCTTGGTA
CTGCAcaaaaactcccaaccaaggaatcataaatcatcctaagctcccaa
gtgaggaggaatccttacaaggacaaggaccgatatctttggatctctgc
aacaggacaccactttagtgaacaccctcaagagaagggtataaacatac
cagcaggactacttagaacctgcataaaatccatgtttttccttttagga
tgagagggattggactgcctttccatccccatttgtcgattgtaatcaag
aaaccaagaagtatacctcatttacatacagcactattatttgatgtttc
acctcccgatggcataggtaactatctatagataactgcttctcccatat
tcttgtgtgaaaAGATCCCACCACTCAGCTTCATTGAAAGAaatgacggt
actctgaattagggtttcacctgaaggaagacttgtgggactttttgttg
tcctcagatttctcattgaaatggaaatgccaatgcaaactttctgggaa
aattgagaaacttgaaaaggctaacaagacactccaaggtgcccagaaga
catataagtgccatcacaaaagcgatagtggacactccgactcttcctgc
agagttcagtggcatattactgtggagtatatgtcagaaaataagaatca
caaaagtaaaggggaaattgcccacatatattagtattcaatgctaaaag
tatgacagatcaaaaaatctaaactaaaactcaaaaaaatcatttttgaa
ttattgaattgtttatgataccatcctgggcaagatgaacacaatcttgg
agcaagaataaaaataataaatagagtgagatgatatccaaatggttcga
cttggaatgtcacattcattcctttctcaagaaagaaggaagagtcacca
ttcagcaactgaaaatccacctccatagagatatcaacattttgtttgaa
gttgctccatttaagatccacttagatagtggatctggtggtgacttgtg
ttcaatggaaaggaacataaatgcatctcgcctactgcactatgcaacta
cttggtacacatcaaatgggatcttgctcactaaaagaaggagtaactaa
acatgaaaattttgattagtcaggctgaaaggaatatctgtaacaccaga
cattgtgtagtatgttaacaaaaaatgactaagctgatgtgtatgactgc
attcttgggtgtaatacaatgaaagggaaatgttttagattttcaaacaa
agaggtcaatgagagacactaacagtctgaccaaatccaaaatggagaag
gcctggactgtaaataatgacatgatgtgtaacccaacaagtagtttgcc
tgatatcaaatatgaagtgaccaacctcaaatcagttgttagcttaaatt
gtactcacataagtatccaagatcaaaaaagttactagagtaactcacac
aatctgaggaactttttgatgggacactaggtgatttaaatactgaaccc
atctccccggagttcaaggaatgcgctcagccatagcatgacagaccttc
cagtaccaagattacaccaagtgaccacaattaaagaattgaaaaagctc
tgtgatgtgggagtattagagttttctacagaagaggtggcatcaccatg
atgctcgtaatcaaactgttgttctattttatgagctcttagttgatgta
tgtcttctgttgcgcaaaatgaatggctcttggagcctactctacgtacg
tagagggataggtatgttaatttaatcatcaTacccttgcaagagtgcat
gttttgtgacagtttaaactgctgtggtggcatgccttgcccgtagttgg
aggtctgggcgcagcattttgacgacggtgtatggcgtgatgaattcttg
gcgaacattttggtggtgggtggcggggtgatgtttgctccagtaatcag
tgtagttgagctttccaggtcaccagtagatgcgaaactattcttgacac
tcatggtcacgcagccagtggagacgcatgtccatggcttttgtgcgttt
gggttggaccttgccattgatgacaccttcggcctgttactggttgccgg
tgtactagttcttcgagaatgatgtggaggtagacagctttacgcggtga
tgtagagtgcgcctagttcggcttcggtggcagaagccataacgtgtttg
atgatgtgggcaatgttgaggatggctccattattgggtggaactacggc
gttgttagaaaggaaaaagtggccgtcagcccggctgtgtgtattgggct
cagagaggtagctggcattgctgtgaacccctaagatcatttcgctggca
ttgtacgtgaggacggcttcctcttgggaggcaaggtagtcaaggagttg
gcatgtctgtttcctgtttcatggtgtcctctgttggttgtgcggactag
gaggcaatggcgctgacggggcaaagaagtgtggggtcgaccgcttgccc
aagaaacagaaatttaccacagacttgttggatgaaacgtttctcgggtt
tgttgagtggaggtggtgtggacggtagtttggcgtactgtttcgtagcg
ccatattttatgggcgtgctgggaaaaggtgcatgttatggggtggcagg
tttggggtggtggaattgcttgagggcttttgccacatgacacggcatgg
agagatgcacctgtcgtttggcgcagtcccaatcaagtgtgatgccaatg
taccggatacctgtccaatcagcggtgaccatgtagtgctcttgaacaat
ggcaaggaggtgatttgtgtgttcgcggccggtgtacttgatgccaaaat
tgtcaaccacaagggaaaactgaatgggacgttgtttgtggcaccagagg
ccggggacaagtttgctttgaacatacccatgcgtgttgagccatttttc
aagtagttcagccaggaggcctgcttgtgggagaccatacatgccgagct
gtatgagaatgtacatggagccgtccgggtcagccaagctggtgaggttg
tactcccgtatgatctcctccgagaggtcgcggagtttgactcggaggta
ttccggacatttcaagggagtcatgagataaaaatttgatatgtccaacg
tcatgaacggggtgccagttgtggatatgatgctgttgaacaggattttg
gcagtgatcatttcagtggtgggcgtggccacttcgccgggatagttgat
gcggtccccgccgactgtaaagcgagtgcaattttgctcctgtttttcag
gttgtaccgtgcatacaaactggccgtaggtgctgtccttacggtgttcg
acggggatgttggattttgcaataaaccgtatggtgttggtgcccttgat
gcgactgcccacaccttgggcaaggcgtccaaattcatttgctgaggaga
gggtccatttgtcgcacagggtgggatgttggatgagttgacaatagttg
agcatcttaccagtggatttgtccataactgcgagggctttgtggacttc
gttgaccatccgcatgaaccaattggagcgcgtggggggaggtcgcggtg
tgggttttgggattcgagagacccgggatctggtgcagcgggccggcggt
gcggtagatgttgccctggcagctgtttgtgaacgtgtgttacgtgctgg
cccatcggtgggaggagtggtgtttgtggaccgggtccttcaccatctta
tgctgtattgggtgggcgtggggagagtggtgggtggtcccgggactggc
gttggcgccatggagtgggttatgcacatgcacggatctggggctgcccc
caggtgcttgtccacccttggaagtggttgcatgcgtggaagtgctggcg
gcggtgtcgtaggagccggggaattggtgtgaggagaagcgcgcaggaga
gtggataattcgtgaagggcagtttttgctgggtgggatcccatgccaca
tatggtgtgggtgagatcggcAATTGCTGCcatgagtttgtcttacggtg
aaagggaggggtttgtgatgtgcttgtgttggaagtggacggtgttgctg
agtcgctcgctgttggtggatttgacatggcagcgatgggtgcggtagtg
atggggtgaggtgctgatgtaccagccatccaccaagtggaaggcccagg
tgccatgttgatccgtcttctcatggatttgcacattgcaacccaatgga
gcaaggggcattttgttgtagtcaaagggtccacagagatgggcatatgc
ggaggtggtgggagttgcattcgattggcgtaggaggtttaaggtgattt
tggtctgtgggaggaggttgtcccatagttggagagggaagtcgttggcg
acacccgctaaggtactgaggaagtggctttgaagttgcggattgctact
tccgccgcattgcgccggtggcaacctagtggtgccggtttgtactgcat
gcggtatttgtcgcggatgaggtctttcatggcctgggagatctcgttgc
ctaagatgtgtttgcgtggttggatgccggcacggtggagacggctcatg
agggtagtgtaggcgcgagtgagctcggcatcttttcggttcttgatggg
ttcaatgagtatggtgctgctatcgattttgaccatgatcatgatgtatt
ggtgaccggtctgggagcgggtggggaatttgcttgtttggtcggtgaag
atggtctctctggtgttgtacaccttggtagatgccgcgttctttgcggc
cccagagttggtttgtgagtagttcctcgaagggttgcttccgtttggtg
gagcgaacatttttgtgggtctggttgaggtgccccttgggtgttttgct
ggtttcagggtagtatttgagtacgtttgtggccgtgagcagcagccatc
tatggaagttgccggccttgatggccttgatccaggtggacttgacgggg
tagccgcatatggcatgtaactatttgatggcctgttcggtagaaggtag
gtcatagacactgttggcgttgtggagggcagcttgggcatgcttgctag
gatggcggggctgccattgtccgtgtgtttggacgattggaatgcgatag
catccgtgggcatcgcgcactccaatgagtatgggcgctccttgacaggt
gatgaggacgtctttttctgcatgaacagtcacgccgtcccgcgtaaaga
tggatactgtcttgtcatctgaggttttgccaacactcatgagcgaatga
gggaagtcgttgaaggagtcagcttgtgttgcttgtggagagagtgctgg
gaagggtaaccaagttacatgggcaccatgactggtgctgcctttagcga
cactgacacatttggtggagggtttcaatattgggaggccggctgcgtgg
cagtcggcctcactgaggtagtgtccatcagtccctgagtcgtaagtgat
aatgggaatgtcgtcatggtggaagaagcgtagttggttgagagtgtgaa
actgcacatgcttggtggcctgcaggtatcgttgggtgttgtgtttgatg
gtcgctgccagggccacagttaggttggtgctgcggcggatgatagaggg
tgtccagcaggtcttggtcatgtgtgccaggttgatggcgctgcgtttgt
tgcagagtgtgttggtcttggtggctgtggtgcggaggtcctcagcccag
gtgatatggtggtcaaggattgcatcgtcaacggcggcacggtcttgctt
gcattggcgttcgaggaagcggcgtagtgctttgcacttgaaggtgctgc
cgtgctgggtggggagtgtggtgatggtagtgcggaggtgtgtgtcagga
gggtctgcggcaaaggctgggagaatggagtaagcgttgctcaaagtaac
ataaaaaggtgttttgttgcaattatgtactcgtgtagcatattttgact
ttttaactgttatccatctgtctaccatattcgccgacccaccccatcaa
tcggtgtcaccctcggagccgctcgagtctgttggaagcctcctaattcc
acagtgaatttgtggcgaggtttgtacctcaactccatctcttcgcaaat
gcccttggggcggtaaccgcagtacttcttgttccaaaagcagttgtcgt
gccagatgttgcgatgctggcaataccgtttgaactttttgcagtgtgtg
caggggttgtcccgatagtcctgatgggtgttgttgcatgacttcgaaca
acggcgagttccctttggtgtgggtgtggagtcgcgacgtttacggcgtc
ggctggcctcagcggaggtgtcgctgtctgactgcaccgctgctgcagat
tcatcggggtcattgacctcaccgaaggtgtgctcctggaggagtttggt
gaggtaggaggcctggtctgacacagcgtttgcgctgcctgggtgtcggg
cggatgctgcattgagtttgcggatggcgccggcacccgcacattcaacg
atgatggcctggatgctggcgacggtacaggtgtggttgtatgcatctga
tggcttgaatggcgggacgcgggacgaaattcgtgtccatagtcctcgct
ggctgcaagtttgatgttggccagtagaatgatggcgagctgtgtgtcgt
ccacggtgatgccgtaggagtgaatgcgggcaagtttggcccgaaggagc
tccatattcgaacttaccttgcattggaagtcgaacttgaaggtgagtat
ggcggtgagaaggccaatgatgtcggctgtgtccggtcggtcggagcctt
ggatggctgcatcgacgagtttgtggagttcttagtcgttgatgcttttg
agatcggtgttgtcggcagagcagaggatggcgttggtgatgtcgctgcc
aaccggcaggacaatggctttggtggctccttctttgccctgatgatggc
ctggtttgtttggttggtgcggtccgcctcgtcctgtgcatccgcacgag
tggtgatggatggtagcgcagtgacggtggccatgctggcttcctgcgct
gccgcttgagatgcagctagcacggaagtgacggtggcaacatccatgga
tttgatggtggagaggaggctggttggcatggccgtgctgatgatgagga
gttgggccattccgttgcctggaccggccgggttaaatgtgctcttgaga
acacgagcgacagcagtgaagaacgtggtgatgtcttcatggttatactg
cctgttcgtgttttttgggaggacgagcttggcaatgctgtcctggacat
gctcatgcgtagttgctcatgcggtgaagcatgcggcggccatgctAAGT
ATGGTGGCGACGATGTTTGCAAGTCAGGTGGATTGTTGTGTGGGCGGCAA
TGAgattgttgtgctggaagaaatagaacaactacagaagaggtggcatc
gccatgatgcttataatcaaactgttgttctattttatgagctcttggtt
gatgtacgtcttctgttgcgcaaaatgaatggctcttggagcctactcta
cgtacgtagagggatacgtatgttaatatgtaatcatcaTtttcacccac
aacagaatgggggtcacccccatttataataccaaagaaagataaaactg
tatgttgtgtagctgataacttattttagggaggtaagtaaatgaataca
taggaagccattttcattaccccaaataagtacagttttgcaagagttag
aaTAGGGGGTGCATTCGTGTGTGCACTACACTAAGTATTTTTTAAAtatg
tgtatggcaaattttttcatttgactccatctttgctatcacccactttt
gcctgtcagatccctcacctcatttctcccttgccgtaaaaatcaaatcg
tccaccgccaaaattcaatatttggttctcaaatgctcaacccCTTACAA
AAATGtgcaatgcagttgcacaggggcaccattagtaaaggcaacttcat
cgcctgtttttaaatctgcccctgctgcactgcaaactcagaatcacgta
acacataaaCATGCTGTTGATCATGGCAAGAACAGCGATCAAcaacctgg
ttcaaaagaactaccccaacatcatgatttcaatgattcttgtgtttgcc
caccccttgccactgtcaaggcaatgtgccctggccctccaattgcccag
caaccactttgttaaaaaTCACTTTCACCCAAACTCTTGAAGTGCATAAA
TTTTGCaattcccatacaccgggaagaaaagcagggccactttttgccct
gccaactcaggtctctcacgtcttccacctgcaataatggtaagaggcag
ggtgtaatactagtgggtcaaatttttttttttgatttttgccacttttc
acacaaaagtaacaaaaaatactcgtcttttggtgctatctttcccaatg
tagattctaagatgcaacaatcaactcaaagagatggggaaattgaggaa
TTCAAGATAGAACCTGTAGaatgaatgtgcatggataatttccataggtc
tgttccacccaagaaggtaggatccaaaagatggggggcaacatgctggg
agttgtttcaatacgcacggccccatcccatgaaaaacccctaaccaacc
ttcaactttattaagataagagaatgtattttcttttttgacaaagatct
tgacaagcagctatcattagagaatgcaatacaattttcaatacagtaag
gaaagattttaatgaaaactgttttttctcctaaacaatcctcatgttgc
aatgaaataaattagaatgtgattaatttctttcaacgaaaataaatttc
cttctatactaactagtcattttactgaattgagatcattattgacaaaa
ttgtcgacatattactgctgtgagtgatgaatttgcttgcaatgtgaaga
gtgcactacaccaagagttctagatgctttcccataacaaaacaaataat
gacaggaaacaaagcaaacagatcattgactgagatgagagaaagtggag
atgatggggtgatgaaaagaaaattcaagtggattattttgttattgtca
aatattagcaacaaaaatggtcttcacagaaagggggagactaaaaaatg
ctctttggagaagacacaaaaggcaacaatcaaccttaggaaataacaca
acaatacccttgtttattatgtgttgtactcttggttcaaagtcatagta
ttcaagcatgcaactcgttgttctttaacaggggaagctctcaactctct
gaaattctgcaagcaacaataaacaacaccatgcaaccaagaagaacata
atttaaatgattacaattcaaagagcaatattcttgaattcccagtcaat
gagggacgacactatgtatatatcagtttcttcctcctcattgagttgtt
aacattagctagcccataattttccagcaacaatggcttgtaataatgca
ctttattatgtgactttcttgcacatcatttgcacattatgtagactaaa
attgcatcgtaagctatgcggcattatggtagatggccctagaagttatc
gattacttgtgaatagtttaagagtaaaagtaatggcagcggcaattaag
gtactgtcggttttgtgtttttgatatcattttttttagaatatagtatt
aagggaacaacaccaaaaaatgacccaatgcagacttgtatttcatactt
gtggttcaatattttattgccaagtgcaactattcctcagtaatgaacac
aacatgaataacattacacttgtgaaaaatagtcagctgctgtgtgtgga
gtacttaaatgatatgtgggattgaagataggCTATGCggagaatgtcgc
agtcagacatgtcttcaagggggtaccaaagacatttcttcctgacattt
cttgcaacatgcccaacatgtcaccatatgtcactgcaacacatcacgaa
gaaattccttgagcgaggtttgcaaagacaatatgtcaagacaTCggcga
cctcaccggggtagttgatcttatcgccgcccacgatgagacgtgtggcg
gttgggttctttcttttctggttgtatagtgcacacaaattgaccatatg
tgacgtctttcatgtgatccttgggaatgtctcgtttgcggatgaagcag
atggtgttggtgccttttaccctgccgccaacgccgctTGCTAGtgctaa
tactagccaaaaccagccaaaacacccatcatgttctccacatacaatca
agtatgtacctacagtatgtgagtagcacgtaagtactctctcaggtcct
cagcccaaaaggcccgccctaagagccaacgaaatgcgtcgtcagtacgt
gggactgtattgactacaaaatagctcgcataaattagttatcacctaat
taacgacgaacgatgcatctcgctctgctcagcagtgataactaacgttt
tttcaccaattaaaaacttacccactcgacgctcgaccaactcgcttttc
tccaattaaaacctcaccactcgacaatcaaccaactcgcttgcaacaca
aacatgtcgccacccacagccaacgagcagccgtccgcgaagccgtccgg
gtcgatcatcgcacccatgccgatcgacaaaatcgtgggccaaccgtcga
attccaccgtgaacgtgctcaaacaacaactcgccaagatcgccgcagcc
gccaaaacaaccagctggggtgggcgacacggccacctcgcctcgccctc
aacgacgccgagtaccagacggtcaccaacgcccccacgccaccacgaca
cgcctcgccctacctcccatcgccccagccaacctcgcgaacaacacaac
tctcacccacagaactcgcatcatggccgaccacaaccttgaatgccaag
agttttggaaacaggagagtgtcgacgccatcatcgccgacaagatagta
cgcggaagccgccgatgccgcgcacgccgaagaactcgacgacgactaca
tcggctacgggcccagaccaccaagactatccttgagcatcttcgaactg
aatggtgtgtggtcaccactctgaaaagaagcaggcatccgctgctttcc
atgtccaatgggatctcacatcccacatcactaagttcgcccgggaactt
gacaagcaacagaagctctgccgagacatcggcgcacccgcccggatgcc
accaaggtccagtactacgtggaaggcatgtactcgccagacatgttcga
cgacaaggaaatgcaggcatgggaactcaaaccctccgcagacaaaacgt
gggactccgccaaaactcacttcgccaccctgtacaagagcaaggaaaag
ttcaatgccgaacgcatagctcgcgaccggcgggtacgacagcgccaaca
cattcatcaacaccggcagcattggctctacctcacttggaaccctgtcc
ccaaacgaccaccaaaccatactcgagtacaccaacagtctcgaaactgc
acttgaacacactcaagagcatgccgccgcctcactacgacacaggacca
ccgcctcaagcaacttgaaacccaacaacaagagctcctttcccagacca
ccaaattcatggcgctcctcacagcccaacaaagcatccccacaccaggc
accaccactggcggccaacaacgcacagcacgccgcaacacccgagcaca
accgccaagagtccccgctactgcaactcgtgcaagaaaagtaatgtcta
ccatgaagacgacgcctgttttgcccttgaaaagaacaaggacaaacgtc
ctcagtggtacctggccaagatgtaggatactgtggagcctagttttaat
tgtattttaaacaatgtgacttccacacataggttcgaaacactaaacta
ctggactccactagccgcatcttcacacgacacacgccgtgtccgcttca
cccttcctccacaccaccgcacgaccaacagcaagcaatggcgcttggca
tgcactaacaaaccctctcacacaattcacccactcaaactcacaggcac
tatcaacatccacaacacagcaacccacatgtcaccccgcaccatcaagg
aaggtatcaacaacggttccatcccatcagcagtcagcgacactggcgcc
acctccacagcaggcaccctacatgacccattcatccactctaagacccg
ctccaccaaaatatttatgttaccgacaggaaccaccaccgcagccacaa
tccaagcacagctcctcctcaatgtacgtccgcccgccaacacagtcgac
attgtaccaaaccttcaccaaacactactcagtggtagcaaattcgctga
cgccgactacacagccgtgtacgacaaacacgaagtcaacttctacgact
ccgccactatcaacatcaccgaacgcgcagtcctcactggctatcgatgc
ccacgcacaggcctctggcgaattccactccgtcccgtcactgtgaatga
caacactgataccctcatccttgattccaaatgcgggctacaatccactc
atccccgatatcatgtacctacacctacacacatccgagaacacctccaa
gcctccctacaatgcaacacagaccatatactcaatgtgtatgaactccc
cagcatagaacagtccatacgatacctccacgcagcagctggtttcccac
taaatcaacatggctggcagccattcgcaaagggaactacagcacatggc
ctctcatcactgtcaaaaacgcccacaaacactttcctcaatctgaggag
acacaacagggacacatgaggaaccaacgccaaggcacaagatccaccaa
acaggcccttccccaagcggaacctcgtacacctctcccacaactacatg
acatctttatccggacctatgacacccacggcaccctttacacagatcaa
actggtaagttccctcatctctccagtcaaggaaatcggtaccagatgat
tctgtatcatgttgacagcaactccatatgggccgaacctaccaagaaca
aaaccgaaggagaactcatcctagcacgcaaccgcgccctccaacgcatg
aaagcctgtggaatccaacccacccgacaggtcttggacaatgaaatatc
cgccgcctacaaactcgccatcaccgcatcaggcatgacctatcaacttg
tcccacctgacgaccatcgacgtaacatagcagaaaaagctatccaaacc
tggaaggaccacttcattgccgccatcagtggcacagacgctaaatttcc
ctccacctttggtgccaattactaccacaaatggaacgccaactctgcct
tctacggcaatccaatgcatacccccacatttcctcccatacgcatctct
acggccatcatgactacaacgcacaccctttcgtcccctgggcatggaag
cccttgtccacgacaaaccccaccgccgcaaatcttttgcccaacactgc
accaagggtatgtcatcggcacatcacacgagcactaccgctgctggaaa
gtgtggacaccaacttcacaagcaccacccgtatctctgccacagtcttc
ttcaaacacaagtacatcaccaacccctctgtcacccctgcagacgcaat
catagcagccgctgcaaacctatctcatctactcacaaacaatctccagg
cccatcacaacaacaaagtcaaccaatcagatctcacccgactacaaatc
ctaacacaaccatcgcctccccgcaacacaatgcaacacattatcaacaa
cactcaccacacgcaacacgcccgccctcaccggcagcagtttccgacta
tgacagcgactccagtgacagtgacgacgaatcaataaccatcccacacc
cggtgccccgctgcctctgcaacctccaagggtgtcaccacaacaaacca
tgacaccacgcccaagggtgtcagcacccccatcctccccggcatacaac
acgcgcagtcgcaagacatacaatcacacaggaaaccatcctacacctgc
tccacaacacccaaacaccgccacaccacgacgcgcagcaaccagacagt
ttccacgtgaggccctctcagccatactcgacaccgacactggagaactc
ctcgagtatcgccacctcatcaaaacccaaaatacagcaccatatggaaa
aatgcatatggcaaagaactcggtcgcctcgcccaaggtatccccgcact
gtcaaaggcaccaacactatagtcttcattgcgcataacgaaatccctcc
gcaacgtcgtaaggacgccacctacggacgcatcgctgccaactaccgac
ccgagaaggacgacccttatcgcattcgactcacagttggcggtaacagg
atcacttaccctggcgactgcggcacaccaacagctgacatgctcaccac
caagattctcctcaacagcgccatctccacaaaaggagcacggttcatga
ccatcgacatcaaggatttctacctcaacacaccaatggttcgccctgaa
tacatgcgactcaaactatccgacattccgaccacatcattaaactctac
aaacttgacaaacttgtcactactgatggatacgctctatgtcctgatcc
aaaaggaatgtacggtctcccacaggcgggcatcatcgctcaacaactcc
ttgaaaaaggttggccctcaaaggctaccggcaaagttccatcacacctg
gtttctggaaacacgactggcgccctatctccttcactctatgtgttgac
gacttcgtgtcaaatatgttggcatcaaacatgcacagcaccttctacaa
actctcaacgaacactacgaaacgtcacaagactggaagggtgagcacta
cctcgggctcacaatcgcatgggactataccctccaacaagtacaactct
ccatgccaggatactgcaaaaagccggccaccgcttttcaccaccctgtt
cccatcaaaccacagcatcaaccctatcctcatacaccccgcacttatgg
cgccaaacaacagtttgtcgacactgcggatgactcagcgttactctcca
acaccgacaaaaccttcgtccaggaagtcatcggcgtcttcctgtactac
gcacgagctgtggactgcaccatgctacctgcactggggtcccttgccac
ccaacaatcggcaccaacacagaataccatgtcgaaaatacaccagttcc
tcgactacgccatgacacacccagacgccatgataacctaccgtgccagc
aacatgatcctcgccgtccacagcgacgcatcttatctatcagaaacaaa
agcacgcagccgggcaggggacattttttcctatcagaagacgatccgtc
cccccgcaacaacggcgccatcttaaccctcgcacaaatcatcaaacccg
tcatgtcttcagcagctgaagccgaactaggagctctgtacatcaatgca
cgggagacaataccacaacgacaccttctcaatgaactgggacatccaca
acctccaactcccatacaaattgacaactccacagcccttggagtggtca
ccaacatcatccaacccaaacgcaccaaagcaatggacatgcgttttcat
tggctccgttgtcgagaaaatcaaaaacagtttcgcacctattggcgccc
aggaaccactaactttgcggactgtgtcatgaaacatcatcccgccattc
atcatcaagctgttcgccacatatacctatcaacacctacgaaacttctc
ctcctaagaaacaaggcacacaacatactaaaagttgcaaccacactccc
tacccttaccccacacgcttgtgccgcttaaaaacaataccaagacacac
ctgatgggttctttcactgcaagggtgtgctaatactagccaaaaccagc
caaaacacccatcatgttctccacatacaatcaagtatgtacctacagta
tgtgagtagcacgtaagtactctctcaggtcctcagcccaaaaaggcccg
tcctaagagccaacgaaatgcgtcgtcagtacgtgggactgtattgacta
caaaatagctcgcataaattagttatcacctaattaacgacgaacgatgc
atctcgctctgctcagcaGaaaaaaaaaaaaaaataaaaaaaTTTTTTCC
CTGGGGGGGTAAAAGGATAATAAAGGGTTTTTTTTAAAAATTTGAAAAAT
TTGGCGAACCCCCAGAAGGGGAAACGCAAAAAAAAGGGGTTCCATACCCC
attggaaggggaatgggaatgaaaatgaaaatgTATGgtgaatgtgcgtc
aaggaagctgatgagcttggttactgactaactccatcagattataaaag
cctggaagaaatagattgatgtcatcctcacaaggatggaatacacaata
ccatatcactctgtatgttcactgactgcctcaaccactattgtgacgtg
cagcctagctgagctcatgtactaaaacttctgggtctagaaacatgctc
caatttccaatccatggaccaatcaaatgcagcaccatttgataaattgt
acttggttatggctgccaatgctcttactgcctatcgagaacataacaaa
tgatatgatatctatgctattgcatctgaaaagcatatactatcaaagga
attggtgacaaaaaatgatccaagcagacttatatttatattttttctcc
aacatttttattgttgtttcacttgaggaactggatttgtttgtttgctt
gtattattaaatgataagaccaaagtacatacatagaatacaataattgg
tgttcgcacacatgtactcaccctttctcctggcttgattttggaagttc
tataggtgccatacgtataaacaaatacaacccaaagcacacataagtgt
tgtgatactgattcaacatcttgaatattcagttgtaaatgagaccatgt
ccattctgtgtgtacccatcttttgtcctcagtgctgcaccactagcaaa
tcatggatctggtggttcatcatacatgttataatcatggagctggtagt
tcatcatacatgtttcccttgtatgaccctaataaaccatgatgtaccct
attatacccatacaaacctttgaattatttaccatgtatactcctgctat
cccatCAcatgaggggatacggtgtgatgagagcaaagatgcacatatga
gataccttgccctaaaTGGGGCAGTtatatggaaccccgtgtcttcgtca
gacaaagccaaattagttaggtgtttcgtctgacgaaacggatcgggggt
atgttcaaagacagatgtgagtataagataaaaggtatcccattttgctt
ccaatcagactggagattgttttaactagacttacaaattaatatttagt
atatatatatttaaaaaatcaattggaattaagctctgctaaggctatgt
ggtagaggtggtcaatgcagtgtctcttgtcaacggtttgatgccctctt
ttgtcattttgtattttatggtttcgtctcacaaaaccatgattactagt
taagcatacgaatgattttttatttctctaagactttttagtgattttgt
ctgaccaaatgtgtttttgccttgtaaaatttgaatttgcttttaaatct
agtggataccttttcttgaaaattgtgtcaattggacacctaactgacaa
aaatgctcagtctgatgaaggtaggttgtttagtatgacaaagtcacggg
gttccatataactacccccatatttaattgccaattatcccagtgttggg
tcatttccaatgttttactagttgatagttagtggtagagtagtgaagta
agaattagtatcaacttctacagaaatgacccaatattgtgcaatttttg
aagccatggcaaactgtgtaatcaacataaaaattttaccagtctgatct
cagtaacacggaagtctatgctgagctcgtatagtacgtactggaaagta
agataccgcacaatcccctCACGAGatgggggcatcaacattggttttaa
acaggattttgcacttagaagagacacttcctggtaactttttgctgaaa
atttgtacacatctcaatgagacctatcactatcagatcccaaagtttca
taagaatcagaggaaatttttatgttggcgattctacctatgcaccccgc
aaagcccttgatataaaaaatatgggctactacaccatacaattggatcc
tgatgcaactaaaatcctcagaatcatttAAGACTTATACACCTAATTCC
TGCGCAACTGAATTTTTGGTCCCATGGGATTTTTAACCGGACAGACGGTG
TTGTCCAAAAAAGGAAGTTTGTTGATACAGCAATTCTTTCTATTTTTCAC
CGCAAGCTAGGATAAGCGCATACAATATCATTACGAAGCACAATGATATT
GTTGCTCGACTAGAGAGGACTATACAACAGAATCCAACCGTCATGGATGC
AATCCACACTATGATGTCCTCGAGCTCCCTCTGCTGCTGGCTGTTCTATC
ACAGGCGCTGGTGCTGGCATTTGTCTTAGCTGATCTGCACCAGTTCGTTG
GAAAATGGCCGCCTTCGCCTGACAAGTGCAAAGTATTAACCGTCAATGCA
GAGCGATGCCAACCTAACCCCCCAGTTTCAGCTGCGGCTGGCTACACTTG
TGCTGGTGCTGCGCGATAACAAACAGGCCCTAGCTGACTGCAGCTGGCCT
GAAACAATAGTGCTCAGCTAGGACCTGAAACAATAGTGCATCCCCTCCCG
ACGCAGTGTTCCCCTCCAGAACTTGCCCGAGTTTGATATTGGTAAGCATC
ACTTACTTTTTTGCTTTTTACGTCGGTCAATGATTTATTCATGTAACCCT
TCCGCCCCCTACTCGAAGGTGGTCCTAAGTTAATAGAGTGCCCCCCTTTC
CCATCAAGTAGATGAAACTTTTGAGTAAGTTTTCGTTTTTTCTCAGCACT
ACTTATGCTTTATAACAAGCTTCCCCTTGTCCGCCCTTACCAGTAGCTTT
TCCAAAGCAACTGTCTAATGTAATATTGCGCCCCACCCATCTTCTTCCAT
TCCCCATCTGAACTGGGGTGAGTTTCTAGTTTTTGAGGACCATGCACTTT
TTCTTTTGGTACTACGGCTCTTGTGCTGTACTTTCTTTTTCATTTTTACA
TTGACCAATGATTTTTAATCATGGACCATCCCAAGCTGACCAAACCTTTA
TCCCCCATGATGTGCCCTACCTCTTATCACTCGTCAAAGGTGGTTTCCCC
ATCAGCAATAGCAAGAGTTTAGATTCAGTAAGCTTCTCTTACTTTTTTGT
TTAATACTTCAGCACTCATGCTCTATAATGATACACCCCCTTTCCATCTC
TTACATTCAGCTGTTTATAAGTCACTATGTGCACTGCACCCCTCATCTCA
TACTCCCCATCAGTTCCTTCATCTCCTGCCAAAGGTTTTTAGAGTTTCTA
GTTGGGTAGGAAGTTGTCCGTGAGCATGTCCTTCTAATTTATTGTGTCAG
AAACACTGCCCCTGTCACCATTTACTCATTACCTTCCATCTTATTGGTCA
CTTTCTTTTTATCTGCTTGAATTTCTTCTCTGAATACTTTCCTCTTACTC
TTCTCTGACTTCACGGCTGCTATGACCTCAGGTGGAGGCAGTTCAAAAAG
GATGTCGGCTTGATCCTCCAAAGGTATGATCATTTTGTATTTTGTTGCCA
ATTCTACCCTTTTGAAAATATTAATCCCATTGTTTTCTAACATCATCAAG
TTCTCAGTCATTGCTTTCTTTATTATATCTTTCCTCGCAGCAATTGCATC
TCTGAGGCCACTGCTTGTCTTCAGAAAATCACTCCTTCCAAAGAAACCGG
ACTTTATTGTCTTGTGTTTATACACTACATGCCTTGGGAGATCACTCTCC
CTGATATGCACATGCACATTATTTCCTTGTCTATTTTCTTGGAAGTTTCA
GCTGAAGATGTGATTACTCTCAATCAAACCCCCAACCTCGGATTTTGTGA
AGTCACGATAGAAGAGGTCAAGAAAGTAATTCCAATCCGCATGCAGAGGT
GTGAATAAGTAACATGTTTTGATTTGCCAAGGGCGCGGACAAGCTGTACC
ATTGTTGACAGGTTTTTCAGTcggtattctaccttgagcaagttgaaaat
cctgtctgttgcattcttcgtatgtccaacaattaggaatgcaaagttaa
cctttctaaagtagcccatctctgtcaaccaaactagtagctttaatact
gtattgtttttgttttgaccactgcaactgtcgaatactatattcaattc
ccctcccatttcattttcacgtagaatccctatcaatctcaaagtcttca
cgattagagaacacacgttgttggcacccttctttccaactccttcatga
tatacatgtgcatgcatgtggtcacgaatctcaccatctgaatctatata
agcttggtcaacaacaccaaagttgtacacacttaacggagaaaagtaat
acgagcatcaaggttgtttgcggttgaaaattggtagctccatgttttga
ccataatcacatacaaaTGTATAACTTCGCATAGAGTGTTGCAGATTAAG
TCAAGCATGCTGCCTAGCctaggttgcaaattactgtttttgttactgtc
tccaaaacctccaaaatattactgtcacagtaatcacagtaattccccaa
gattccccaggaattcccggtaatcgtcggtaggagtctcaattgtgacg
tcacatttgtcacatccttggtgggagtcGAATTGCCTTTCTGGCAGTAA
CATTACTGTCAATTTTTGATACGATTACTGTGTTTTAGTttactctattt
tactgtagtttactgttttgtcatcatttaaagtctacagtaatacagta
atgtggcagtaactcatagtaatcttaaagaaaataccccataacataga
gtcatatcatttcaatatcactttaaataacatcataactaggttaaata
gtgcttaaaaaaccccacccaccaaggccaattgtggggaaaagcattaa
ccaaacaaacaactatttccgatgcctcttcctgctagccttacttgtct
ccataacattgtacttcttcctcttcgatgactctcctgcttgaactgcc
tccttctcggtcaactcatcaacaattccatcatctgtgtatatcctgag
cccaatatcctcagcttccttgggatgtcgcttgtagtaatcttgaatca
tgccatagaagtcacagtctttgaacaactcttgaatagcccagtactta
ttcggctgcttcagatatgacttgttgacgtcaaaccccgaaaacacatc
aaaatgcagtacttgtacccaaacttcttcattggctgctcatgtgaatc
gtcatccaacttcaccaagacacaacaattatcttccatagtataaccat
taactggaccgtcaaacccttgctgagccccatcctcatcatggaacttc
aatccccatactttgcactaagagcagctgcaaacctgtcatcaccggca
ctattaagctgtgcatcctcccaactttcataccaagccctgaaaatgcg
agtagcaagtggtttcctttcctcccagaccccctctccaaggaactggt
caaaatctgcatcttcatacaacttaccagccttagacgcagccaacctc
ctgagggcagacttctcatgactgtatgctgcagaaatggctgactgctt
ctttgtccttgccacctcaagtcttgctctctgcccttccttgtttctct
tcgtaactttccagtgacgctcagcctctccgatgccaagcaatgttgaa
catacccggcaccctaaccacccaacacctccgtgtatggtagggagtcg
ttcttgtgccacacatgtgccaagcaatctccagactctgcggtgatcca
aatatgcttggacttgaagaatccttgcttacttgtgaaatcagcatatt
cttgccagagcttgtggatcaatcttgcctcctccctctcgatcttctgc
ccgaagcatgtttcgaggtacacacatctttcgaataaggttttccatag
caagcctgtcttggggatctatgttttctttgtctgcagaatgtgccata
acaagagggtcggggctcagtaaatatgccacacgaacaatgtcacttag
caaatgaggttggtagtgttcccatatctttggcatccaaaacctgaatg
agtcgaatgcatcttgggGCCCATCATCGTCCTTCGAAATTCCTTGTGAG
AATGATTCCAAACTGGAGATgctgtcgccacccgaagctgaatcgccaca
cctcccatttggcattccgagggcttcatgaattctagcatcctgccgtt
gttgtgagcttttgaagcattggcaaaaacagcatacggtgcatggcgca
cattcccaaacaagtcccttaactgtaaacacaaaaacagtttgtcagac
aagttataaaggttaaaaaacaggaaaagcaatgttctcaccgtcttggc
aaattggcacagagtcttaatgggcctcaaccccacccacttaccaatga
tggtagcaactgtgtgttcaatcccctgcaggactgtgatttggggatag
tgctctcgcaaaagctcacctgctttttggacattgtacgctccgtcgaa
agcaacaacatgaatacgatttttgttaggatcaatgtttcgcataatag
gtaagatttgcttggcaatataccatgcatcatttctttcctcctgtcaa
catgtggttggaacagtccacaacatccagaacacaacttgggttggttg
gagagcttgctaggatgtttatcatcggcgtcttgactattttcgccccg
tctccaaaaatgctcacaccatacgtatctacgtcagctaggagagaatc
aagggagtctttctggtaggcagcgaagttggcatccaacaaacggcccg
caacttggtacctggtgggaggaacatacttatgattggttgctagggcc
ttcgccagaattcgcttgaaaagggcatcctcagacatagaaaagggaag
gcagtgagcagcaatccaatgagcaatggcaatatgcagttcttcctcgg
cttgcgggctagcacgagttgacatcacaatgttttgctgaaggtaaacc
ttttgtttccatttcgattctgaaagagtgaagtgtttgagagaaagagt
tagtgctttaaaaatgggagagcaaaagcacacaacaattcacctgtcaa
attacccttctgaaagaaattctttcggcaggcttattatttgaattgat
aatgcccgatgtgagagttgagatctcctcaactgatgcagttacatcaa
cagaatttgtaggaagagacgcatgaacagatccactgaatcgccgaagc
tgactggctgccttgtcagctctggcaaaatgcagagcgtcagcttcttt
gttatcgagggacatgttgagctgatgaagatgatccccctttgctcttt
ttgaaagagtcttcctcttcactatatctaaatacaactgcatccagtcg
gaggtaatcttctcacaacccttgacattgctggcccccaatcatatgcc
ccaatgctttggtggcattccatccctttcttacctcgccacaaaaacca
caggtccatttcctaagaccgtcctcttcgtcaacatacttgttgatctt
gccgcccatccaaacatcttttagcttcgatggaagcacttcatcctgaa
gcacctcttccaggtctcttggctcctgcaattcctcttcgtcatattct
tcttcctttgcctcctcctcattctcttcctcgtatccttcttccttgtc
ctcctcctcattctcttcctcctcattctctcctgacaggacagaggtag
cactaaccaaatcttcatcaacggctacagccttctgtctggtcaattgg
gcaagggtcatgccctcgccttcatcttcagacgactctgatgatgaaga
ggattcagaagaggatgcgtttgtcatgtctgtgataggctttggcatgc
ctgggtagaaggagaaaaagtgaattgaagttgcagagaatttgaaatag
gaatactgcaagttgcctcaccagaattctaagagataacagattgtgcc
ttttttgctttggcttgggccgaggtaagactgcagaagagaaggcatgg
gaagagaagcatctgaaattaaaaagcacaaaaatccacgcaacaatcaa
aaagcaagaataaatcaagaacaaatggctgcacaaaagcgacgtgagct
ttcgcaaaacctgttgaggtttcacgatgcgcttgatgcccttaaacctg
cgaagttatgtgggtaaaggctgctgcgagagatcgcgatcacgaggcag
aagacggatttgcgtcagaagtcatggcatgtcgagaaaagagaatttga
cgcaacaatcaaacaggagcaatacattcttactagtcaaattgtgcgca
gcaacaacagcaacaatggcatgcaaggcgcctggtatgctaccagtagt
tatggaggaacggccttaattacgtcgtggccgcaataattctcatggtc
gagcagaaaaatgaatggggaaatgagagcggcagagagctcagcagcat
gaaaatgaaagcatctgccacgatcgacatgcgttttatgtaggacagac
agacactgttctggataccttgaatatgaggcaaactttactctggccga
tttagatattactgcgtctaaatcgtactgttactgtccaattacccaaa
aatctttttCAAAAAACacagtaatttcacatagacaggaaccgcctttg
ttccaaaaaaaggcaatattactgggtaatcagtaatttctggggaatta
ctgggtattttgcaacctagTGCCTAGCTTTATGCACTAGCTGAACATAA
ACTAATCGCTGGACCTGTGCCATGCGAACATGTTTTGCTGCACGAATCAA
CATATTTTCTTGATCCAAAGTTTCAACATCAATCAATTCTACGTCGCCTG
CATCTACCATCAGTTCTGATGTGGTGATTTGTTCAGCCTGGGGCTCTTTC
TCGGTGACTGATGGGTAAGCCTTGGGCTTCTTCTCGGCGACAATTGATAT
TTCATTGGCTGCATCATCCTCTTCATCTCCTTCTCCTTGATCTCCAAATT
TTGGACTCTCATTATCTGCGCAGTCTTCACAAAAAAGTGACACATCAACA
GATGAATTGCACGTGCCGACAAAGTACCGATGCCTGTTAGCTAATTGATA
GCACAGAGCACAGATATCTTCAACGGCACGGCTCACCTTAATATGCCCAT
AGTCACGCTTCCAAATGTGATAGAAAGTAACTAACTGCACATAGGGTACC
TTCTCGCCTTCTCCCCTCCAATCAACCTGGTAACTTTTCCCTGCTGCATC
ACCAATGAGATTCCATTCAAGCATAGGGTACTTTTGTGGAGTGCCTTCAT
CTGTGCAGGTGTTAAATCAACAGATTCATCGATGCTGAATGGGATGACAA
ACTGGTTTTCGTAGCGACACAATGTCACTAACTCTTGGTCCTTGTCTTCC
TTCTTCCTCTTGAATGAGTTGCAAAGCCAGCTTGCACAAACAAAGTGAAT
TTCAGGATCACGAAACACAGTCAAGCAATCACACTTGGTCATAGCAGACC
CGCCCTTGTGCATGTCTTTGTCAGTATCATCAACTGACAAGACTTGGAGT
TCTTCACATAGTTTAATCTTCAAGTCTTCATCAGATGGCATGGGATTTTC
TTTATTTCCGTGGCGGCAAAACCAGTTGATCAGCTCACATGTATTCTTAA
AGGAGGGCGGGACAGGCTTAACAGAATTTGCATGACTTTGGGGAGTGCAT
ACATTCACTGGTGTAGACAATTCAGTGGAATCTAAAGGTGTGTCATCAAG
TGCAAGTGGGATGGCAGAGAGAATTTCATTCTCCTCATTCGTTAACTCTT
CTGCATTTATTATGGCAGCAGTCAGTTAGGCTGGTGTGAGAGCAGGAGGC
TGAATTGCCGCAGGGACATTTTGCACTCTATTGAAAACAATTGCTAGTTT
AAATCGTAATAAAAAATTCGACACTTTAATTGTAGTGCGGCCCCTATATG
AATCGCAAGGGCTGATCCGTTGTATCAACACTCAATAACATCATACAAAA
AGGCTATCTATAGAGGTACAATAGAAAATGCCGGAAGACAGGGAATCGAC
AATGGTATCTCATCTTCGCAAAAGAATATAAGTGTCACGAATGTTACAGG
TGGATCACGAAGATCTTCTCAATCACATTGATCCCCACGATCAAAAATTT
GCATACTGGGATTATGACGGGTATCTTTTGTCCGCAATTGGGTAGGAGTA
GAAGTCAGACCCCCTGGAATTAGGTGTATCAGTCTTATTTTTTCATGcat
catttttcaatggggaagtattcttacctcaggttaccaatcaagattgc
agtttcttctggtgctgagcaaatgatagcctttgtgttttttgaacgta
tccggatgatttgctttgcatcacaaggggaagtctacagatgaccacct
agaccatttgaggttggtattatccaggttgcaagcagcttgcttgcaag
tcaaggccccaacattgatgtcctgtgcttttgaaatggaatacctaggT
CTTGGGATGAAGtaccactaagtatgtagtgttggccctgattactcaga
aggattgagatatatcctgatgcctcgtgttaacaacttggtgcagttat
cattcaggataagagcatctttcattttgcagcagaaacatgaccctcca
atgcaaaaaaatccagcataaccataactgaactaccagccatagtggaa
acatcaaaacagttcaaaggcatgcgctatggggggccaaaaggacgaga
gtctacaggcattaaactcttactgtatctatcagtggaatgaggagtat
gtctattggtggagattattacttgtagagtgtggtccaaaactcatgca
catctcatgtatccataacacatttgctgatgacatctctaaatggactc
aggtccaatccaagatgagaaagctaattggatgatgttcatgaagtgct
ggtgttagtacataatgcatgctaccagtgcagggggacttatgaccaaa
aggaacaagttaaactggtgtttgctaattgcagcaagaaaggtgtaatt
aacacataggcaggaaacacaattgcaaacccagaccacaaatgcaaAAA
TTCAGTCATTTTGTCAGGATGGCAGCACCTTTTAAGAACATCTAGGTTGG
GATTTGGGTAACAAGGGTAGCATTCCTTGTTAGCACTTCATCTATTCATG
GCCATCCCCATAAGAGGCAAGTTTCTTCTCCTTGGGTGCCAGGTGCATTA
GAGTTACCCACCCATCGGGCAACCAAAAACAAGGACCCATGGTACAAGAT
AAGAGTACTCTGCAGTAGAAGAGGAGTACCCTATGTCAATTGGAGTGGTT
GGGCCGAGAATGAACCCAACTGCGGGGGGGGAGCAGCTTGCAGCAAATCA
CCCTCTGTCAATGGGGAGAGGGAAACTTACATTGACATCAACAACCAAGA
GACAAAAATGTTAGGGGGTGTGTGTGGCCAATCACACAAGGAAGATACCA
TTGATGACACTGCCAACCAAGAAATGGTTTTGGTCCAATAAGGCTCAAGA
ACCAATTGGCATGGGTGGGAACCAGGGTGAAGGCCAGAGACCAGTGGACC
AACTAGATAGCAAAGCCTGTGGAGTACAGTTATcatcaagtactaagggg
ttcttggtggtaacacaaagcacttggtgatacaacaccttcatacttgg
tttctaaactacatcactctgagaaattctaatcatgagaggttaaaaga
aacatcacttggcacagtccatgtctccaaaattgcccactgatggtaaa
aaaacaggacaactcaattaagttACAGGGCCCACAAGTGAGGTCACGGT
GGGGAACTTGGCTTTCATGGATGCAACAACTTTGTTCCACATAGGAATGG
GAACCAAAGTGTCATCCCTTTTTGGCAGTCTTGATGACTGCACCCGTATG
CTCACACAGCTGTTGAGGCACCAGTTGGGGGTTGGGGGTTAGGGGAGGTT
TGTTGAGGGAAGCCGCCTATCTGAGGTGGGTTGCAAGGGCAAGAAGGCTC
CTATGGAATGCTGCAGAACCAGCCCTCCCTCGAGAAGTGAAGAGATAAAA
AGTACAAGCAATTTTGCACCCATTTACAAAACCTTTCTAGGGTTCCGACT
CCTAAAAGGAGTAAGGATTGAGGTGGCAATCATTTGTTTGAATTAGTCTA
CCACCAGAAGGGGCAATAGACTGAGTTTGCTTTGTTGCTGTAGGAATGAG
CCCACATTTGCTCTTCAACTTCAGTAAGGCATTTTATTTTTTGCTCTGGC
TCTAGAAGTCCCTCACAGGATCGCAGTGAATGAAGACAACACGGAGATCT
CCATGCATAAATATGTCTGCAAATGCTCATCACTCACCAAAGGATGTTAA
TCAGGCTGCATGTTGAATGAAGTGAGAGAGTGAGAGCGCTTGCAGAACAG
TGATACATGATTCTTCAAGACATCAATACAAGGAAGCCTATTTCTAGACA
GTGTGTGCAGAAAAATTCATGTGTCAAGATTCATGGTCAAGTATTTTTCA
CATTCATGACAGACAAACTTAGCCAGAGCAATACGCTGTGCTGGTTTTGA
CCTGGAATATCATCCTCCCACGATGGAACTTGGACACACCGCCTCTTTCC
AACTCCAGAGGGAGGAAATTGTAAATTCGGATGATGATGCAGTAGGGCTT
TATCATTCACCCAACTAAGTTGTCTTTTCAAGCTAGACAAAACAAAAGAA
TCAGTTCTGCCTCAAAGTCTGTTTTACGTTGAGGGTCAGGCTGGGGACGA
AACACAAATAATAATGGGCATTTAGCCAGGTGTGCCCTGAATAATACGCC
ATTTTACTTCATGTCATAAAGTGATACAGATATGATGGGCTTCTTGCGAA
AAATTTAAACAGCGTTCCTGAATAGCTTGGTGTTCAATTCAAGATTGGCG
CAAATGGACGATATTCTGCAATTCAATCAGCAGGTCTTGATGAGCAACAA
CCCTTGCTATAACGCCATGTACTGCATAGTGATAGATTGAGTTTGATGTG
TTCATTCCTTTTCATGATAAGAGACATGTTTGTGTAGGTGAACAACGCAC
CCATGATGAAAACACGTGCAATTTTAGGAAAATTCCCACTCGATTCCGAT
GCCATGGTACTTCGCAGGTCCATCAGTCGCAGCAGCAGATGAACCCTGCA
ATGATGCACCATGTCATCACATGAAATAGAAAGCGGGAAGACTTTTAAAC
AGTTTGTCTGCTCATACCTGAGGTAAATATCAGGGCTAGCCGACCAAGAC
TTAGGAAAAGTTTATCGCCTCAAATGTTTGGTCGTTAAAATGACACAAAT
CAAAGAAAGAATGATGAGCAGTCCTAAATTCTGAGCGAATCCCAGATAAG
AAGAAACATTGGAATGATGAAGATGTGTGGTTTTCTCGCCTCGAGCAGGA
TGGTGAGAGTAATGCTCCTAATGCGAATGATATTCATATTTGTCGATATG
ATTTACTCATCCCTGCGAGAGACTGCCAGGAGCTTGCAAGCGCTCAGAAT
TAGAAAAATGAACCCTTCATTCCAGGATATGACTGCTTCCTGTAGACATT
GGTCATACTTTCTTCACGTGGCTACAATTGTAGAAAAATAAACGAAATTT
CTTTGTTCTGCGGCGATGGGATCGTCGCGAAAGGTTTGGCTTTCTTGTTG
GCTCAGGATGAAAACAACCAAAAGTGATTTGGAAACTAAGACATCAGATG
TGCAACAAGAAGTACATTGCGGTCTTACACATCCAAAAGGAGATCAATAA
CGTCCTCTGCGATAGCATTTTACCCTTGCCAGCTCATTTACAATACCTTA
ACAATATCTGTGACGTTAAGATGAAAGATTTTTCATGCAAACCCGGTTGT
AGGAACAATTCTACAAAGGATGCGCAAACCTTACTTATACTGCCTTGAGT
CCCAACAGAATTCTCATGCCGTTCCTGCCAATATCAAGACAACACTGCAT
ACGATGCCACGATTTGTTGTCTAGAACACCCACATCTTTGTGCCTTTGAT
ATCAGGAGATTGGGACCCATAGTGTGAAGGACTCGTCATTGGGTTGGGCA
CTTTCGTGTTGCCTTATCTGACAAGCAGTCTTTGCCTCCCATTGCTGAAA
AGCAGTCTTTGCCTCCCATTGACTAGATccaagtacacggagactgacac
caagtactagatagttattaccaggtaTGAGAAGAGTGACACTTAGGTCC
TTTGTTTTCATAACTGGCTTATTCCAAGTGCAACTGAGTCACTTGGTAGC
ATCTTACTATCGAATATGAACTTTATGGCATACTTGGTGTGCCCACGCAA
AGCGTCAACTTCACTTTCAGTTTCTGCATGTGCACTTTTGAAAATTCTGG
TAATCATTGGTTTTCAAGGCGGCAGCTTTTTGTACCTGCTGGTTTCACCG
GTATTGATTTGGTGCCCGTCTTGTCTCTGTCATGAGGGCTGGCAAATTTC
AGTCGGTGGGAGGTCACAGGCTTTTTTGTCTGTGCTTCCTCTCTTTGTCA
TAGACGTAAGCTTGTTCCATCACCTATTTTCACCATTCGAGAGTATCACA
TATTGTGAAACCAAATATCTCCTTATTGAAACTTGATATTATCACCTGTG
ATACTGAATATCACTTGGTGACACCAGTAATAAGTGTGTTGcactgagta
cttggacagaacctctgagtacttgatgcgtcacatcaagcactttCTGT
GTCTATTCACTTCTCAGTATTTACTACCTTGTTAATTGccgagtgatacc
aagtgaactatccaacatgacaattgccgagtgataccaagtgaatccaa
gCAAAGTTAGAAATCTGTCTGACATTGatagaatctccaagtgacttggt
agaatctttgagtgacaccacattctgacccaaaatcacgaaatcggggg
aaattgCAGTTTTGGGGCAATGGTGGAATTCATCAGTGATTTGGAATGTT
ATCAATGGATGGACCCCGAACAGGTCATGCAAAACTCTCCTGTGTGAAAG
CTGATCCAGATTTCTCAGACCAAGGATGGTCATGTTCGCTACGACTATAC
CGCCCTAGGATGCCATGATTACCAAAATTTCATCACACTGGTCTTGCACA
TCCAGGGACATAGGAAAATTGGGTTCCTGCTAGAGAATGCATTGAAAACT
TGGTTTTGCAGATCGGTGCCATGTTTGGTGTTGGGGTTTCTGACAACATT
GCCTCTGAGCCAAAGATGGGCAGCCCCCATTAATTTACTTGCCAATCCCA
CAGATTCTGGAAGGCTCCATTTCCATCCAAACTTGCTGCAAATCACTCCT
CAATTCTCACAAATTATGCAGTGAGGTCATTCAAATGGCTCATCATGGGA
CATCTTGCCTTTATCTTCATTTTGGACTTCCAATCATCAATCAGACTTTT
CAGAGCCTGGTTCAAGATTATGATTGGTCAGATTTGGACATTGCTGAGAT
ATTCTCAATTTCATCCAGGGAGAGGGATGCACTGCTTTTGTTGGTCGGAC
ATATCTTGCATCAGAttgaaacgttcagatatccatttctaaatgctgaa
tttggaagcgatttggaagcaacttgggaaggcCTTGTTGAGCTGATGCC
CTTCTgcgactaatggtgaagataactccaacctacgatcagcagttgca
tgcagatagtggtgtgtaaaacggttgtctatttattattgaattgtgag
agctatctcacagttcattctgctgttgctactttttgttttggtgtccg
tacttgttcagtacatgttcgtcgtgatgttctttgactgccatccattt
tattctggtgggcttttctgatggttgcccactccgactccgtttgcatc
ccaacacaatcctgttagcccatctgcggtggaatgacgctttttctgat
tgtgagtccatcatcttttgacagctgtccaagattcttcctccacagtt
ctgcgatgtgcagccataagttcatcaatgcaaacttttccatatttgtc
atgatcacagttcatgacaatgttgcaaaagcatcaaatttttgccccac
tgagaggtttggtgaagaaatcaccaatcatcagaggtcagtggacaata
ttcgatggtcacatgctttctctccacacagtctgccacaaagaagtagc
gtatgttcatgtgttgtgttcttttgctgctggagccccgcccgttcatc
tcgagcagtatggagctttgattgtcttgatggatgactgttggtttcat
ggagttatccattgggccttgaggaagtaccatgtccatagaacagaagg
catgttgttgtgtacgaccactaactcagcttcagtggagctggttgtat
ttatcttttgtttgtttgatgacccgttcatcattccacgcccaaatgtc
atatatgaccccgagtgatttcgcatatcatcgtgtacctcgaaggcccc
gtcaatgaaccagtggttttggttgaggtgtgatgcctccatggtgagtc
tcaggaaccttgttcggtgtaagcatcggatcacacaagtttgctttttg
aagtcatcatcatccggagctttaaatctcatgcagagaaatgtcatgac
tgtatgtatgccaagtcgtcctcgtttgcacaggaatagcagctgtgcca
tcacatggtggaatagttcagtctgctccttattgagcctgggcatgttg
ctccgagtcttgaacaggtagttagtggccagtatagtggcactcccatc
aaattcctcgggtaatcccttcatgacttcgttgatgtattcctccatgt
tcacaacaaattttctggcgattgagaagtctagggtcatgcccaagcag
tcatgagtcttacctctttgcactgtcatttcaccaattttcccatattc
tgccttgagtgatgcaatgatcccatcaagcacTGCAGATGATttgtgtg
agatttttaaatcgttgacatgccattcaatggtgcattgagagccatca
atgttcttgtttgttatacaccagtcataggggtttaTTACgaaccccct
catcttcaggctgctggtcagcttcttccagaatagaattgcagctttga
gagttccatgttgtagcgccacgttcaacttgaagtatatgtaggcttga
cctctcttgtgatgcacatactcctggtacacatcaggcgcaatcttggc
taacagttcttctatccgcccatccaaaatacatgcaccacattttcagt
ggatggcatctttgtttggaggtatgctccaggaatggctagggttgcaa
cgtgtcgcctcttgtatgcatcaactatgcatgtcaggatgagtccagcc
agtgatgcggtaggggatgataatgattcattctttactgtgtaaatgca
ttgtggccatccttcagcgcatcctcatcccttgattagatcatcccttt
tctctttgaggtacatgaggtatttcaatgcctatgcttgctcctccctt
gtgagttcataccagtgttttggctggaaaccttctatgtcatgtatttg
cttgagttatttttcgattgcaatctctcctctctgttggaacatcttca
gcctctgtttccatcccatttgttcggtcaggaatagatattcagcaagt
actgttaccctttgtgattgactgcctgaccactctcctccagtgtgcta
tgaatctctggcagtccttccttccgtccaaatgttttggtaaggaatac
ccacgcagcatcaactttgtcaaaggttgtctcatgcagctcacagtagt
tcaatgggtcaaactgtagcaacagaatttcctcagttgcctcttcatca
acaatgttgaagacgttgtagttcttttgggcttgatcccaaagtttcat
ctgtatgccatctccaaaattggtctgctggggcctggtacattccattg
ttgctgattggtttgtttaccatgctatcctctgcggctgttggttcatc
cactcctgcaatgtctgttggttcaaccactcctgcaatttatgcatcgg
tgctttcatagtcaactgttggtacatccactcctctcatttctggctcg
tgctcaggttccacattgatgtcgttgtctgtgatgctgtgcatcccgct
attaccatcgttatcatcatcgctgcctgcactgctgtcgctgtggtcat
catcgtcatctctgtctgcacttttgtcgtcattgtcgtttcctgggttg
TAGTTGCTTTCGTTGTCTTCATCAGATTTGGCCTCTGGGGCATTATACAC
TCCTGCCGACATGACCGTTGCATCATGGTGTTTGTCAATAATGTCAGTGT
ACAGCGTGTTGAGGTTCTGATTAAGCGTGTTGGTGAAGGTGAGTGAAGCA
TTGCTCTTGGCTCATCGGGCTAATCGATGTACCTGGTCAATCACAGCTTG
AGGCATGGGGAGAGGAGTCCAGTCCAGACAATAAATCTGCCGTCCCAAGT
CCAATTGTATGAAGTAGTACCCACCTTGGGTGGTTTGAGTACCAATGGTG
CTTACGGTGCATGCTCCCATGTTGTTGTCGTGTTCCTCGTACATCTGCAC
GTATTCCCCAAACTCAACCTTGCTGTGTGCCTTGAAGTCCAGCTTGCTGT
TGAGGACAATCTCTGATGGGCTTTGTGTGGAAGACACTCCTCCGGTGAGA
GCAAACATGTTGTGCCAGAAGACTTGGGCATAGACGAGTTCGATAATGAG
AACGGGCGGAACAAACTTGTATGGAAGCATGTTGTAGGCGGACTGCACTT
GCTCTttgattgtttgattgaattgattgattTTGGGCACGTGTTTGTCA
AGTGATATCACATTGATGAGTGCTCCCATGTCAGCCAGATTGACTTGCAT
AGACTCAAACTGGTTGTCAGCCATGATGACAGAAACCTTGAAGCCTCTGG
AGGTGTACACTCCAATGATGAGCCGAAAGTGCTTGAGGACCATTGTATTT
GCCATGCTATCTAGCTTCCCTGCCGAGCCAAATTTAGTGTGTTAGAAAta
gtcataaggaatggaatcctgttaaccttcataatatctgctgaaagcat
cacaTTCACATTCTTAACTGCTGCATAACTTGTACCAGTATAGAGTGGGA
TTCAACTCGCATGGCTGTTGGCTGTTTCCATGCTGTCTTTCCTTTTAGAC
TCCCCAGGTCTGGTTCCCATATGAATTTAGCATTCTTGATGTCCTGGACC
GTGATAGGGCAGTTGAGAATCAAGTTTTTTGCACATAATTCATGTAGTCT
TGTGTCTTAGGCAGCCCGATTCTGCATTGAATTGACCGAGCCAGTTTGGC
TTGTTAAAGTCATAAGCCGAGAATTTAGTTTTATTCTCGCTAATTGTTGT
CAAGAGTACAGTGGACTCCTCATTCCGCTCTTTGATGTAAAAGTAGTACA
GTCACCGAGTTGCCTCCCAAAATTTGAGAATCCTTCCAGGCATGTGGACA
TGAAAGCAGTTGTCTGATGCACTGTCAAACGTTACCCCATATTTATCCTT
AACGCAACTGAGAGACAGGATGTTGGCAATTCAATCCCAAAAATACCACA
CCCATCCATATCCTGACAGGTACCCCATTTGGTTGGTGGACTTTGCCCCA
GCATTGCATCTGATAGGCATGGTTGTGTTGACTTGTTTGATCCCACTGAG
CAAGTCCCTGTTACTGAACACATCGATTGTGGATTGGCTGTCTATTAGAA
TCTATGTCCTAGCGATTGACCCCTTAGAAAACAACTTCTGGTTCATCAGG
CTTGTGACATTGGCAGGCTGTACGAACATTAGCTTGTGCACTTCTTGATA
GCAAGCCTTGTGACTTTGTCTACTTACCTCcttggttgtaaattccggag
gaattctggcagaattacgcattactccagaatatttggtaatttttgac
agcaatgtgattactatgatgccaagatatctgtgaaagaattacttaag
tcctttgtacaatacttTGTCTGAGAACgcgaaactccatctggatgtga
gtattactatctattttactgtaagtgtagttacaacttaagcgtaagga
aagtaccagggaaagtcacagcagtgtgtgtacttacataaagcacataa
gttgtacttacgagtcacattagtaattttccgacatatacgtccgtacc
tacatgcaatcgagtaatgtattcagttgtttttgaacttagttactctc
gacgataattgcatataagaacacatcgtttttgtcatacgatacttaga
gggttcctaaacagcttttacgtcccggaggccacgcccctggcgtccca
gtacttattttcataagccttctcacaaaaatggcgcgggatcccgcgac
atggaccaagaatcgactccacctggtccatgtcgcgggatcccacgctc
tgcccaacatccacactttaaagatctctaaggtaatatggtattattct
acctctgtacatacctaaggtatagcatgcacctcgggaaataagtatct
aataaataagccgagagaaacataaccagaaaggatacttttaaagatca
ttcaaatcggcaagactggcaggaggatttaataataaaaattcaaatta
cttataggtattaccactcattcagtatgaaatatatgccaacttccttg
tgagtgctgatattcgaatcttccaggccgggagggaggcgggatctgca
tttttaagggtgaaagtcaataggaggctgacaccaaaaaatctgctggg
atcccagggggacgtggctttctgggacgtcaaagctgtttagtaaccct
cTTAgggtatccctgcaggcagaatttttatccacccacgtaaaaaaacc
accctaatgggttatgagtatggttttttgggggtggtcgaaaatatttt
ctgcatctcggtcgccagtgctgcagaaaacatttttgaccaccccgaaa
tacccaccccttttcatttgagatgttgacgtcacaaattcgcttgtttc
tggtttttatttctcggtttgtacgtgttcggtactgcacctcgtatata
ctacacacatacctaccacaccattcttgtcttaaagtggtcatgacgta
ttaacagctgtcaagttcacgattagatagcgtggaactgaaccaaaatg
gggtgaacggacacgttcgttttttttctgcctgcagatgacgggtaccc
accggggcgacggtcaggcaaagacggaggggtgggtggtcaaaaaagtg
gtgaaattcatctgcctgcagggatggccTTAGGGgcagtcttagcgctc
aacacatgttcttttttcacacatttacacaagtttttatcgtatcagta
tgatttcccgtttttgcctacacagattttttattttcacacaattgtct
ggtcgaggcgagttttggcgcgacaaatatatctgtgtggcgaaacagat
atttgtgttgctccgcaccgccacacaCATTTATCTGTGACCGCACGGCC
TTGTTGAAGACCGCATCTTCAGCGTCGCCTCTTGTTTTGAACCAGTTCTG
GGGATTAGGAAGTGTCATCAAATTCCCCGTCGATTTGACATGGGCACCCT
ACTGTATCATCGCCGCCGGAGTTCAACTCCCGCCCCATAGAATCACGCTG
CCCTTCTCCCTTGTCACCGACGGGCCAGGAATGAATCAACTAACTAACTC
CGGGATGGTTACTCCAATACAGCCCTTACACTATTTCACGCAGCGAAGTA
AAGTTTGCCAATCGTCGTACTGCGAAACGTCATGTTTTTTCTACGGGATG
GAAGATTCTCAGACGGGGCATCATGGATTTAATGGTCAAGGCGCGGAATG
CCTTGATGTTCGCGAAACAAGAGCAGAGTAGTGGAGAAGGGAAAACGAAG
AGTGTATTCAAAACCGACAGGGACATTCCAGGACTGTGCGCGAACATGAT
GACGGAGAAGGGACGGAAAATTGGAATTCGGGCGTATACGGACGCGATTC
AGAGGTATGCTTTGTGAGGTTTGCTACAGAGATGGGTTGCTTACGTACAA
GAGATTAAGGGGTTGTCTTATGGCAAAGTGCTTGCTCATGTGGGACTGCA
TGGAATTGATGTGAACAGATTGGCATCGGAAACAACAAACCCATCCAGAG
GTCGAGTTGAATGGCCAGTGCTTCCTTGGAATGAACCATCTCATAGGGAT
GCAGCAGCCCTATGGAAGCATCAACATTCCATGCTATTGCTTGCTTGAAA
TCCCATCCATTCTTGGTAACAACACAGCCAACGATAATATCCTTTCCAGT
CTCCTCCAAAAGTGTATAGTGTTGGAGGATGACCACGCCAAACGTGTCTA
CCAAAGCAAATCCCGCGATGATAGCCGAGGTGCCAGCACTGTCCCGGGGT
ATACTGATGCTCATGTGGCGGCAGAGAAAGATTCCGAAGTTCTAGCTGCC
AAGGAGGAGGCGACTGAGGTGAGGAGAGAGGTGGATATGGTCGTTGCTGC
ATGTGGTATTGGTTCAAGTGGCGTGGCTCGTAGTCGATTGTAGGTGTGAT
TCTGGAGGAACAACATTTCCTCTCAGCCATTTCACACGTTGACCTTGTAG
ATAATTTAAAATATATATCGCTTACGACAAAAGCTGCCTCCATATAGTTA
GGTAGCACCTAATGTTTTATCATATTATACTCGGTGTCTAGAATCTGATC
TCAGCTTTAATTGGTTAGTTCTATGAAGGGTTAATGTCAACATCAGATCC
CATGATGAAGTAACCCCCTAAAAGATAGTTCCAAGTTCATCCACACATTG
CCAGTGCTATCTTAGAATACCCCGCCACATTATATTGTCTCATTTCTCAA
CATTTGCCTCGCCCATTCTGGCACCTTTAACCCTAGAGTGACATATTCAA
TAGACTAATACTCAAGACCCTTCCTCACCGTTGCCACCGTATAATACTTG
GCAACTTTTTCTGGAGCATGAGTTGCATGGCGGTTTTGCTGGCCTGTATT
GCTGAATTTCTTCGCCTCACGCCTTCAACATAGCCAAAGGCTTTatcaag
ctggactctgtagtgcctactgtctccccttcaatattgagatctacttc
aacagtagctgcctcgtcagtgttgaggagctcagcgcttggtgtacggt
cactttcgtgtcacgcggattacacagatctaggcatataaagaagaagt
cagtgacggacgagatgttttagcttgggtgggggggaagttccagatgg
aatgataggcctaaatctgtgtgtgttggtgcgtgacgttgaaatagcgc
taagactgaaattcacacaaatcgctgtaactaaaaaatatccgtgtgtg
taataccgagcgctaagacagcgccttaggttaacaaatagtgcccaatc
atgttaattaagagtgaggaattgcgctcatcatgagcgacaactcatat
ttgttctgagataaaaatcactttcatttcaagtcttacatctctgttat
tgagagagttattacatactcgccaagagtgactgattatgttcacacgt
gagaagactacataattattgcacgcaattcagtatgctccagtatgaca
ttgaattgctatgccttaacttaggttaatacttataattaattctcact
cattcaacaaacactatccccatcattaatctgttccatcatttcatcat
attcatcaccaccaggtactaaagccatggcacatccggctaatccaaag
gaggtaagcaatcatcagttgatgcagtagttcgtaacccttgttGCATG
GTGAAAGCCTCCAgggctgggatatccactgtggcgtgaacagtgcaaaa
caatttagttgagaaattagtggtgaaaagcatgttaaaaggtggacctt
ttaccttgtgctcctcaagccctgctcttgctgttgttgtctttgtgatg
agtggaacgcaggagtaaattcagcctggtggctgagatatccactatga
cacggacaatgcaaacaatttgattgaaaaatgagtagataagaagccga
aaatagaaactccccataccttgtgctccgggccctgcctctcgttgttg
gctttggggcgatgggcgcggtggtgccaaattcaggctggttgagagat
ccactatcgcgcggacagtgcaaaacaattaattgaaaaatttgtagaca
agaagcagtaaaaatagaaacttcatgttttttaccttgcagcgccctgt
tcctttctgttgttgtctttgcagcgatgggagtggtgaaagcaccagcc
tggtggctgagacatacactgtggcggacagtgcggaaaagtttaattga
aaacatagtagcgatgaaacacggcaataatacaaacgccattttcccct
gcagccggcgcctcatcattgttgttattagctgaacagcgatgggagcg
ctagccaaattcattatggggctgagatcggagggtttgatttggagagt
agcaaagtccaatgttgatatttttgggaggggcagcaaaaatattatgt
gcgtgtgatgaggtgtattgggattagttgcatgtcgaaattcaatcctc
cgacaggtggactaggcttttgaaaatagcacgatattaagatccttaag
tcagggcctttcatttcaattacagtcaaacataaatgttagataagtaa
ctgaacccacacaaatataattaaagtatattcataggaagtacatgaat
catagttaagggttgattaaattgctactaacagaCTGTTTCCGATCTTC
Tgagctgatgtcccagcaaagattggtgcattgggagatattcggagact
ttttcacgcagatcgctaaggcatatacactaaaagagcatgtgctctga
tgtagacagtattgtgtatcatcagttcgttactgcttgtaaggaataac
taatgatgagccaacgtcatactcaacattcgactaccttgcaggactcc
aacatcaaaagagacttgaattttgatgctgggagatgttgcagaacatg
ttgaagagaaagagaatcagggcaaaggaatacaaaagacccttctgcat
ccctgcctgctgattcatcaccaacattgaacacatccagctgaatcggc
aaaggagtagcacgccacacctatctgtttcctcatcattcgattcatca
acacaaattggtaacgatggcaagtgagtagctctgccaccacatctcat
tctcaccaaccaatcgttgatgattccattattcttctcctttttcagtg
agaacacttggtcgggcagtagtgaacaggagatatatcttggtttctgg
agagttctcttcaggtgccttcaaggatactttctgaattctcagaattg
atctcagaattgatttgtccaaaagaacagagtttacatttggcatgaca
ttgttggcaactggaatatgtctcctcggttgaagtaacggcaacatttt
gtttgttggcatgcatttcgcatgaactgggccaacggcacccgttgatt
cttcaatgggaggattgtgatggacattgctagtacaggcatgaacaata
atggttgattggcggtgattcgagcaacaaaaacacggaggaattgacca
atattttctgctaattttcgcgcaccagatttttgatcaccggggaagca
tcctaatcaattgaccactcggcatcaatttgattgacaaggtttagaat
cagtggagagggactgataggttgtgatcggttggttaagatggatcgat
acgttgcgcgacacgcgaagcagttgaatccaataccgcgtaagtttgaa
ttgatggataaggaccggtaggttgggagaccggtaggtttgagagatga
ctggacggtgcaaaagattggcaatcaaatgcagtacagcgattgcacag
ccttgaatcgatggagaagtactggtaggttggcgatggaaaattggtgg
cgatcggcgatgatggcagaagtccaattgcacagctttgaattgatgga
ggaggactggtagaatggtatcgtaggttgaaaaagagtgatacggttaa
tgcggcacgtgccgatgcagttcaatccaccgccacgatgatgcgaagcc
attgcacttctcgaatcgacatggatggactggtaggttgaatcggtcgg
tgtgcgaaaagagaatacaagccgttgtgcaatgacgcggaaacagttgg
atccacttggcgcacgatgatacaattgattgcacaggttctaatcgatg
gagaaggactggtaggttgcttatcggaaaattggtggcgatcgattgat
tgatggcAGAAGTACTGGTATGTATGTTTATGATCGGTTGTTCGTTAAGC
ATGGATTGTATTGGAATGCAAAATATTGAATCAAAGATTGCAGTAAGTTG
TATTGTTTGCGCAggtttgggagacaccgttagatgtggtggtccaaagg
tacaagatggtggtggtgttggtaaacacGCAGGCACCACAGAGTgtggt
gttggtaaacatgtggcaaccaatgaggtggtgttgggagacacgagatg
tgtgtgggtatagatgatgttgggagacacgtgagatgtgttggtataga
aacagagtgcaagcccgatcaaaagaatctatgcctggatgcaagtggag
aatgattggacagaatttactgtgaaatgtaagttacacatggaacgttt
catgaagtacagacagataaatatagtaaagttgagaaagacataagtac
aaatactagatgtcagatggaataataacatagggctctataactaggag
gatttacaactgcttgaaaggaaaaaagattacttaaacttaatatggcc
ttacttggtctttaatacaacatagataatatgtatacaccgaaatattt
gtaactaatatgatattgcagaatggagcacttacgagaagtgtgtgatt
aaatttattattcatcgaactaacaacctatgacttacgggctctcagac
aCAACTagtgtgacaccgtggcgccacaagacaacactcattttgacaaa
ttttacagtaacattaggaacctgcagtagatactgaagaattctggttt
gttacttttactgtgttttgagacagtaaccaaaatcggaatttacaacc
tagCTGACCTCCTCATCCCGACCATCTGGAGTGTGcccttccacgtgtag
caatgttccatcctgatgcttctttgcaatgcaacactcaactggatggc
tgtctcttccacatcgatgacatgatgggcccatgtattttctttcctgg
cattcactagagcagtcccacctttgtagtatccatcaccagtgttgaat
gatactccaacttggatgagatgttgtctactgttggactccactccttg
aaaagcttgtgtaacactcatgtatgctctttggatatctgtttttccta
tccatgagatacaagtgttccaagtcctcaatggcactcctgaatctcaa
tctatcggctcccatcagcatatggatggccatcatacagtccgatccct
gctccatgtaatccgcttttgctccttagtcagcctagatgggtctttgc
cattttccttgctatcatgtcaacaaagccaaggtcatcatggatcttgt
tcccaagggttttgttgatgtcgcacatggcaatgaacttctcgtactac
tcctgtactgttttgtggctgttgcttaagcttgataaaatcactcttgg
cattctacatggtcaggacaggctcctgattgctctggtagccaaagtta
atgatctgcagtattttatataactggatcacattcttctcttgatcggc
tatcttgaattcaggatgttccataaggcaagctttaatgtctttgtcgc
attgccagaaatatatagaataaacctgtttgagctgctgctcaatcttg
tcgggccttgtttgccatcaatcaaatttttccatacttgatctcctcaa
cccacaacaccactccatcagcctcagtcataatcgtaggctccttgggc
agagtaacagcccttttcttgattgaCTAAAGTACAAATGATCTGTGTGT
GATGAGAGCCCATGTCTGAGTGTCTACCGCATTGAAGATGGTGATTTGAT
TGGATTGAATGGCATTGGCCCCAAAGATGAACCCTTGTAGATCAGGGTGA
GTGCCCAATTTTTTCCTTCTTGATGAACTTGTTTTTCTGGTCGTAGTTGT
TACGGCAGTTGTTGCATTCCCTGTAGTACCATCTTCATTTTTACAACTGG
TTTCTTTTTCTGCCCTCAGCGGGATGTTcagtgcccaaaattgcaactga
tttgcacaattcaatgattatgttgagctgatgtccttctgcgactaatg
gtgaagataactccaacctatggtcagcagttgcatgtagatagtccaaa
taggaggtgtgtaaaactgttgtctagtaattattgaattgtgagagcta
tctcacagttcattctgtcgctgctacttttgctttggcgcacacatgtt
cattacatgttccacatgatgtcgctcaactcctgcccattttattgtgg
tgggcttttctgatggctgcccactcCGACTCTGTTCGCAGATCACAACA
GGCCTTTCTTAATTTTGTGCAATGATTGATTTTATTCAAAATCATTCCAA
ATCTCATTTTTAGTGCATTTAACCATGTATTATGGCAAAATTTGGACAAA
ATGTTATGGTGTGGTCACTCCTTCATAATTCATGCGCCATTGCAAGCACA
TTCTAGGCcatgagctctccacctgatgctccgctgacaaagacgcagag
tcttcattgttgtcatgtttctgttctgtctcatctgctacagttacaga
tttgcaagtacaagttattcttgaggctatcaattctacccccaatatgc
accgccacatcatttgatgcattacagggatctgtcatcattcctttgat
gatgggcttgaactgactgggacatcctgccctaggggcacgtaaatggc
gctaagtggtcattgcccttgcacttgcagttaggggcgctgttctgctt
gggcagaatgataccctacaagcatttatatctgatttttagGTTGgggt
taggatggcgtatcccattgtagctgcttgtccttaacaaaaatgcagac
accctactacttgtatggacaccatgactacaacgcctcccattcgtgcc
aatcggcatggaagccttggtacacaacaaaccacatcaccgcaaaagtt
ttgcacaacactgcaccaaaggttgggtactaggcacatcgcctgaacat
tacagatgctggactatatggactaccaagactgcaccacgcagatttcc
gatctgtgttctccctgagcaaatacttagacaccaacatttcctcaccc
acagccaatgaagccacggtcagggaagtagtctgggccactattgccct
ccttccccttgacaaaatcacaggccagccaaccaactcctctgtcaacc
atcttaagcagcaagtggccaaaatcgcggctgcagttaaaacaactaaa
tggggtggcagacacggtcatctcgtgctcgtactctcagagacagagta
ccaaactgtaacaggtacaccccacaaatcacgaccgagcgcgttacagc
ccctcccatcattcctgaggccctggccaacaatgccacactcacgtgca
cgtgcatgatggcagaccacaacctgccatgccaagaattctagctgcaa
gaagctgtcgatgccatcattgtcgaccgcatcgttcatgaagtcatcga
ctaagcttacattgaagaactggaggacgattatgtgggctacaacaccc
agaccatcaagtccgttctctcgcacctgcactctgaatggtgcatcatc
atcacgcttgagcgaaaacaagcagctgaagacttccgtgttgtctggga
ccccacgtcccacatcaccaagttcgcccgtgagctggacaaacaacaga
agctctgttgccagatcaacgtgcccgcctccgatgcctccaaagtacaa
tactttgtcgagagcatgtactccagcgacatgttcaatgacaaggaaat
gcaagcttgggaggtcttggacgaacagacctgggacaatgccaaatccc
atttcttcactctctacaagagcaaagaaaagttcaatgtggagcgcaag
gagcgcacgggcggatacgacagcgccaacagcgttgccacccccccaac
caatgtaccttttccctccttgctgtcttcaagccgtctgtcgcccttgt
cgcatcagaccctattggactacaccaacagcctcgaggttgcactcaaa
gcctccacggaacacgctgcttctcttagaacagcgcaaggtgagttgct
ccgaaaaatggatcaacaacaaagcctcctccttgcccaaaacaccaagt
tccagcccccgaaaaataagttgacacattcctcccacagctcacaccca
ccccccaccccccacccctcattcccagcccccaaataccccatctacat
ggtttttctgtgtcccaaatacggacacctttttcatgttgaagtcctgt
ggataggacacttttttcatgttgaggtcctgtgtataggacactccaac
acgttttttcccagtcacacttagttgattgttgcgttgtcttgtgttca
cctactgctgtcgagccctcgggcgaaactatatacaccatagttcggtc
actgaacgcaccgttgattgttaacctaactaaacgtcacggaaaaatcc
cacctttaaaattaactttttaattgaaaggaatccgccattccatccca
aaaAAGTATCCTCTGCGGTTGTTGGTTCATCCACTCCTGCAATGTCTGTT
GGTTTAACCACTCCTGCAATTTATGCATCGGTGCTTTCATAGTCAACTGT
TGGTACATCCACTCCTCTCATTTCTGGCTCGTGCTCAGGTTCCACATTGA
TGTCGTTGTCTGTGATGCTGTGCATCACGCTATTACCATCGTTATCATCA
TCGGTGCCTGCACTGCTGTCGCTGTGGTCATCATCGTCATCTCTGTCTGC
ACTTTTGTCGTCATTGTCGTTTCCTGGGTTGTAGTTGCTTTCGTTGTCTT
CATCAGATTTGGCCTCTGGGGCATTATACACTCCTGCCGACATGACCGTT
GCATCATGGTGTTTGTCAATAATGTCAGTGTACAGCGTGTCGAGGTTCTG
ATTAAGCGTGTTGGTGAAGGTGAGTGAAGCATTGCTCTTGGCTCATCGGG
CTAATCGATGTACCTGGTCAATCACAGCTTGAGGCATGGGGAGAGGAGTC
CAGTCCAGACAATAAATCTGCCGTCCCAAGTCCAATTGTATGAAGTAGTA
CCCGCCTTGGGTGGTTTGAGTACCAATGGTGCTTACGGTGTGTGCTCCCG
TGTTGTTGTCGTGTTCCTCGTACATCTGCACGTATTCCCCAAACTCAACC
TTGCTGTGTGCCTTGAAGTCCAGCTTGCTGTTGAGGACAATCTCTGATGG
GCTTTGTGTGGAAGACACTCCTCCGGTGAGAGCAAACATGTTGTGCCAGA
AGACTTGGGCATAGACGAAGTTCGATAATGAGAACGGGCGGAACAAACTT
GTATGGAAGCATGTTGTAGGCGGACTGCACTTGCTCTttgattgtttgat
tgaattgattgattTTGGGCACGTGTTTGTCAAGTGATATCACATTGATG
AGTGCTCCCATGTCAGCCAGATTGACTTGCATAGACTCAAACTGGTTGTC
AGCCATGATGACAGAAACCTTGAAGCCTCTGGAGGTGTACACTCCAATGA
TGAGCCGAAAGTGCTTGAGGACCATTGTATTTGCCATGCTATCTAGCTTC
CCTGCCGAGCCAAATTTAGTGTGTTAGAAAtagtcataaggaatggaatc
ctgttaaccttcataatatctgctgaaagcatcacaTTCACATTCTTAAC
TGCTGCATAACTTGTACCAGTATAGAGTGGGATTCAACTCGCATGGCTGT
TGGCTGTTTCCATGCTGTCTTTCCTTTTAGACTCCCCAGGTCTGGTTCCC
ATATGAATTTAGCATTCTTGATGTCCTGGACCGTGATAGGGCAGTTGAGA
ATCAAGTTTTTTGCACATAATTCATGTAGTCTTGTGTCTTAGGCAGCCCG
ATTCTGCATTGAATTGACCGAGCCAGTTTGGCTTGTTAAAGTCATAAGCC
GAGAATTTAGTTTTATTCTCGCTAATTGTTGTCAAGAGTACAGTGGACTC
CTCATTCCGCTCTTTGATGTAAAAGTAGTACAGTCACCGAGTTGCCTCCC
AAAATTTGAGAATCCTTCCAGGCATGTGGACATGAAAGCAGTTGTCTGAT
GCACTGTCAAACGTTACCCCATATTTATCCTTAACGCAACTGAGAGACAG
GATGTTGGCAATTCAATCCCAAAAATACCACACCCATCCATATCCTGACA
GGTACCCCAATTGGTTGGTGGACTTTGCCCCAGCATTGCATCTGATAGGC
ATGATTGTGTTGACTTGTTTGATCCCACTGAGCAAGTCCCTGTTACTGAA
CACATCGATTGTGGATTGGCTGTCTATTAGAATCTATGTCCTAGGGATTG
ACCCCTTAGAAAACAACTTCTGGTTCATCAGGCTTGTGACATTGGCAGGC
TGTACGAACATTAGCTTGTGCACTTCTTGATAGCAAGCCTTGTGACTTTG
TCTACTTACCTCcttggttgtaaattccggaggaattctggcagaattac
gcattactccagaatatttggtaatttttgacagtaatgtgattactatg
atgccaagatatctgtgaaagaattacttaagtcctttgtacaatactta
actagtgtgacaccgtgacgtcacaagacaacactcattttgacaaattt
tacagtaacattagcggaacctgcagtagatactgaagaattctggtttg
ttactttttactgtgtttttgagacagtaaccaaaatcggaatttacaac
ctagCTGACCTCCTCATCCCGACCATCTGGAGTGTGcccttccacgtgta
gcaatgttccatcctgatgcttctttgcaatgcaacactcaactggatgg
ctgtctcttccacatcgatgacatgatgggcccatgtatttttctttcct
ggcattcactagagcagtcccacctttgtagtatccatcaccagtgttga
atgatactccaacttggatgagatgttgtctactgttggactccctccac
tccttgaaaagcttgtgtaacactcatgtatgctctttggatatctgttt
ttcctatccatgagatacaagtgttccaagtcctcaatggcactcctgaa
tctcaatctatcggctcccatcagcatatggatggccatcatacagtccg
atccctgctccatgtaatccgtttttgctccttagtcagcctagatgggt
ctttgccattttcccttgctatcatgtcaacaaagccaaggtcatcatgg
atcttgttcccaagggttttgttgatgtcgcacatggcaatgaacttctc
gtactactcctgtactgtttggtgtggctgttgcttaagcttgataaaat
cactcttggcattctacatggtcaggacaggctcctgattgctctggtag
ccaaagttaatgatctgcagtattttatataactggatcacattcttctc
ttgatcggctatcttgaattcaggatgttccataaggcaagctttaatgt
ctttgtcgcattgccagaaatatatagaataaacctgtttgagctgctgc
tcaatcttgttgggccttgtttgccatcaatcaaattttttccatacttg
atctcctcaacccacaacaccatcactccatcagcctcagtcataatcgt
aggctccttgggcagagtaacagcccttttcttgattgactaaagtacaa
atggatGATCTGTGTGTGATGAGAGCCCATGTCTGAGTGTCTACCGCATT
GAAGATGGTGATTTGATTGGATTGAATGGCATTGGCCCCAAAGATGAACC
CTTGTAGATCAGGGTGAGTGCCCAATTTTTTTCCTTCTTGATGAACTTGT
TTTTCTGGTCGTAGTTGTTACGGCAGTTGTTGCATTCCCTGTAGtaccat
cttcattttttacaactggtttcttttctctgccctcagcgggatgttca
gtgcccaaaattgcaactgatttgcacaattcaatgattatgttgagctg
atgtccttctgcgactaatggtgaagataactccaacctatggtcagcag
ttgcatgtagatagtccaaataggaggtgtgtaaaactgttgtctagtaa
ttattgaattgtgagagctatctcacagttcattctgtcgctgctaCTTT
TTGCTTTGGCGTGCACACATGTTCATTACATGTTCCACATGATGTCGTTC
AACTCCTGCCCATTTTATTGTGGTGGGCTTTTCTGATGGCTGCCCACTCC
GACTCTGTTCGCATCACAACAGGCCTTTCTTAATTTTGTGCAATGATTGA
TTTTATTCAAAATCATTCCAAATCTCATTTTTAGTGCATTTAACCATGTA
TTATGGCAAAATTTGGACAAAAATGTTATGGTGTGGTCACTCCTTCATAA
TTCATGCGCCATTGCAAGCACATTCTAGGCcatgagctctccacctgatg
ctccgctgacaaagacgcagagtcagcacttcattgttgtcatgtttctg
ttctgtctcatctgctacagttacagatttgcaagtacaagttattcttg
aggctatcaattctaccccccaatatgcaccgtcacatcatttgatgcat
tacagggatctgtcatcattccttttgatgatgggcttgaactgactggg
acatcctgccctaggggcacgtaaatggcgcaagtggtcattgcccttgc
acttgcagttagggcttatgctgttctgcttgggcagaatgataccctac
aagcatttatatctgatttttagGTTGgggttaggatggcgtatcccatt
gtagctgcttgtccttaacaaaaatgcagacaccctactacttgtatgga
caccatgactacaacgccctcccattcgtgccaatcggcatggaagcctt
ggtacacaacaaaccacatcaccgcaaaagttttgcacaacactgcacca
aaggttgggtactaggcacatcgcctgaacattacagatgctggactata
tggactaccaagactcgcaccacgcagatttccgcatctgtgttctccct
gagcaaatacttagacaccaacatttcctcacccacagccaatgaagcca
cggtcagggaagtagtctgggccactattgccctccttccccttgacaaa
atcacaggccagccaaccaactcctctgtcaaccatcttaagcagcaagt
ggccaaaatcgcggctgcagttaaaacaactaaatggggtggcagacacg
gtcatctcgtgctcgtactctcagagacagagtaccaaactgcaacaggt
acaccccacaaatcacgaccgagcgcattacagcccctcccatcattccc
gaggccctggccaacaatgccacactcacgagttgcacgcgcatgatggc
agaccacaacctgccatgccaagaattctagctgcaagaagctgtcgatg
ccatcattgtcgaccgcatcgttcgtgaagtcatcgactaagcttacatt
gaagaactggaggacgattatgtgggctacaacacccagaccatcaagtc
cgttctctcgcacctgcactctgaatggtgcatcatcatcacgcttgagc
gaaaacaagcagctgaagacttccgtgttgtctgggaccccacgtcccac
atcaccaagttcgcccgtgagctggacaaacaacagaagctctgttgcca
gatcaacgtgcccgcctccgatgcctccaaagtacaatactttgtcgaga
gcatgtactccagcgacatgttcaatgacaaggaaatgcaagcttgggag
gtcttggacgaacagacctgggacaatgccaaatcccatttcttcactct
ctacaagagcaaagaaaagttcaatgtggagcgcaaggagtgcacgggcg
gatacgacagcgccaacagcgttgccaccccaaccaatgtaccttttccc
tccttgctgtcttcaagccgtctgtcgcccttgtcgcatcagaccctatt
ggactacaccaacagcctcgaggttgcactcaaagcctccacggaacacg
ctgcttctcttagaacagcgcaaggtgagttgctccgaaaaatggatcaa
caacaaagcgtcctccttccccaaaacaccaagttcttagagatgctttc
ggccaacagcacccggacagctccagcagcaagctcctccagacagtgca
ccagagatagaaagccatccattgggccatgcttctgcaactcgtgcaag
aaggacaagtgcttccatgaggatgaggactgctttgtgttggaaaagaa
tgcggccaaactccctgcctggttgttggttccaagctgtagctcaaatg
taggatccagcagggtctcgtagttgtcaactatttaatacatggtttaa
tgcaaaacgaacataatagtagtgcaccaccattgtttaaatgtaatact
ggcaactattggacccctcttgtgccaagacaggtacagttcactctccc
tccacagcatcgcaatacagacagcacaacctggtgccgctgtcacgccc
agtctccaggcaccacctggagcggcaagcaccatcagtcttcagccaag
cctaacccctctgtttccgtttcagacacgcctataacgctagcacaact
caaaaacggcatcttcaatggcaccattgcctctgcagtaagtgacacag
gtgccacatccacagctggtgtgccgcatgagccatttcacccagcgcac
actagatccaccaagtcttttgtgctacccactggcagcatcgcacaagc
ctccaccacaactacactccttgtcaatgtatgcccaccagctaaccgtg
ttgacatcgttcctgggctaactcaaacactcctaagtggcagtaagttt
gctaatgccggctacacggccatctacgataaggaggaagtgaattttta
caactctcacacaatccacatacaggaagactcggtactgcggggctacc
gatgcccacacacggggttatggcgtatcccattgcagccgcttgtcctt
aacgaaaatgcagacaccctactacttgatgcacctggcggaaccatggc
aaccaaccctcggtacaaaatccaccactcccgtaacacactggcgcatc
tccaaaccatcaacactccagatacacttgcaaatgtatatgagttccac
ttgggatttgccactgtgtactttacactgggttggcatgtgtagcacac
ccttgcagtgggaaattagagtgggccttgttgccacttgtggcgcccca
gggtgttgtagaggggtgagatcgatggggcgcatggtctggtgatggat
ggcaggatgatgtttggtgacatagtctcctaagttggttgaacctgctt
gccaatagatgcggaattgttgttgggttgttcggcagtgtagccagtgg
tacctcatgtccatggctttggtgccttttggttgaatagtgaatcactg
ctgagcagagcaaaatacatggatgatgaaaatcgggtgattaaatattt
atgggcttattgtgccatttgcgtactggtacgatgacatattaatgCAC
TTGTTGGTTtctgttgacttcaacaatttcctaagaattttgatggactt
tctagtatgtctctccatagattcaagctgtgtctgaaacaaatgttgga
attgttgcacctgcatcCAgacttaggaaaaagttacacaaactttcaca
gttaaggcaaagttaggcaatgcttCCctaactctaactatcctaacttt
tgccaaaagcaaaatgactaactcatacttacctaacttttgcatcacta
actctagcttacctaacttttgccgaaggcaaaattgccaactctagctt
acctaacttttgcccaagaaaaaatggccaactctaacttaactaacttt
tgcccaaggcaaaatgtctaactttaacttacctaactttggaggcaaaa
tggctaactctaacttgcctaacttttatcatagtactagcagctgctga
aagatttttgggtgcgagctagacagaatgcaattcttataaggtggctt
gtctaaacttaattgttagtgggcgagtccaccttgcacactttgcatgt
gccttgcatgtgagtgcacccattttcaaaaccagttataatttttaagg
gaagcaaacatcaaaatatcatgactagtcatatacgtcaatctgaaaac
ataattttttaaaggtaattttgcttgtgtacactgtagaagcacctgtt
gtgacaaaaggggataaagctgtctcacTGTGAGAGAagaaggagaagga
gaaggagaaggagaagAAGGAGAAAAGTCGATTAGtaattccagtaactt
taacttacctaactgatatttcattaaattcccataactacccatattag
gctgtccatagtctgtgttgcgtatgtgtcgctgtcaagacttgcccaca
caatctgctatgctttggtacaaacatcctctccacatcttgcagatccg
ccaaccatgggatttacatctcagcagatttctgtattgtagcaccctga
cccaacatcagttcatggctccatgaactcagggaacacattgctcgcgg
taggtaagtcaacgcaatccaaaatgcagttttaaaaagcccatcagatt
ccacgttactgttttactgcaaagcttgcagctatcaatgtttgttgtgg
caatattttcagcaatgtaaggttgctccatggaagaaataaagtacaga
ggatgttcataagtgctggaacttggagcatattcctgaggctgaatctc
ttgggattcaaaggcctgcagagttgccagctgatgatctagttaatgaa
gaaagaggaaccacagaagaggtcatgttgattcatgtagattgaatatt
aataactctaaagcacctagctttagctgaaaacaaaatagctaattctt
acttacctaacttagcataaagaaaaatggctaactctaacttttctaag
ttttgttgaaggcaaagtggctaactccaacttacctaactttagctgat
ggcaattggctaactctagcttacccaacttttgccgaaggcaaaatggc
taactctaacttacctaacttttgctgaaggcaaaatagtgaactctaac
ttacctaacttttgcctaaggcaaaatagctaactctaacttacctaact
tttgccaaaggcaaaatggcctactctaacttacctaacttttgctgaag
gcaaaatggcttactTATTTTTGAAAGTTAAACTTTTTTCTAAGTGCctg
catctgctgcatcatttgaaactggtacatctgctgccaagatgacattt
gttgttgttgcataaccatgatcattggcattccatccgatttgcctcca
ctcgctttgttacagatgttgcctccaccctcaaagcatgccacaatcat
atccattgccttcacaacagaccctctcttgctattagaagagttctttg
tcttattggacttacccattttggatttcttagacttcttcttggtgata
gattggttgcagatgggagattgcctggagtgggtaggatgcttcatgtt
atggtgtctgcagggtctcaatttcaacaacagtggggattcccTCACTC
ACAACTACACCCTCCTCTTGACCTTCAACATCTTGAGGTTGCTCTTGATA
CTTGCAATCTCCTCACTGCTTGCATCACTGAGTTCACCGGTTAGCTCTTC
CTCTTTGGCATCCTCACCActttcttctttggagtgttcagcggacaatg
caccaaagaattcaagaactggttttgcgccgaatgcactggttgatctc
aatgcagcggttaaccctgtcggccatgtctccggtggcacctgtgggtt
ttttgaagttgttgcacaacttcctaacccagttgttgcaacgatcttcc
ttggaacaaagattctccttgccagattcctcattgtaaggcagcgcgac
taagcgccgcccttctgtgccggtgggaagaagcctctcaacaattgaaa
tgaggatatagttagctttccaaggctggcgtttgccacgggtcttgcat
tgaggagggttgttgtTGTCATCCCCGGCCACGGTGCAAcaaaaaatcta
tgtgaaaaggtaagggaatcactgtatttagacatttggaacaagatcgg
agtagaaccagattacagaaggaaaaaactttgccggccatggccttttt
ccaaggtttagacaaaaaatcgcaaggtttggaagggatttggaagtgat
ttagaagttcaaaatagttggatatttgaatgtttgagcagacagacaaa
ttatggcaaccatccAATCACAATGATTGTGTGGGTCTCAATGAAGTCTT
CCAAGGATGAGAGTCAGTTAGGAGTTAAATCTGGATACAATGGTACTGTT
TCTTATTGCTCCTTTCAAATGATCATCATTGCCAAGGGGGATTTCCTATG
GAGACAAGCAGAAGATGTAAATTGTATCATTGAGAAAGGTAGTCATGAAC
CTCTGACAAACCCGGGACTATTCCCTGCAGTTTCTCCAGATATAGAAGGT
ATGATATGATGGGAAGTTAGCCTCAAGATCTAGGTCTACATTGACAATAG
TAATACAAAGGGCACCGGTGCAAGCTAGCCAGGTGGCAGGTTGCAAGCCA
GTTTGCCTCAGATTCTCTTTCTTGGGGATTCAAGACACCGACACCTCCAC
TGAGCCATCTTAGATACAGGGGGCCATTGTCAGGAAGTGTAGTCCACTTC
ACAGATGGTTTGTGTCTCCTCGTATCCAGTAAGAAGTGGAGGAAGGTAAA
AACTCTGGTGTGAAAACTAGCCACCAATATGTCAACTGAGGGAAACAACC
CCTACAGAGACTTCAGGAGATCAGGCTGTGATTTTGTTTGtcaaatagat
gtaacacaatattgccaagaatttctattgtgctattgcacctaaaaata
atgattttctttgtaccattagagcaaccgatagcaaaatttgacaattt
tccattcgaccattcgatttagcaaagtcaaattgtccaatagcaggtgc
tatttggctattttgaataaacttagtccaatagtcgaatagcgtttcat
gtcttGcaggcaactttgcctattttttggtaattggtcaatagttgagg
tcgacagtagtcaatagcatattgctgcccaagccaatactttgccctct
tgactttttggtcaacacaagacaacattattgactttttttctacttgt
tgatatgtcaaccacaaaactgataatattgacaactgaaaaaaggtcaa
gagttggttgatattgtacctaatcttttgcagattatccaatagttggt
cgacatcaaggtagcttatattgactcacccagtcaacagatcaacaaaa
atgtcaacactttgcccttctgtctacattttcctcaacgggaatcaata
ctagcttagttgatactgtcaacattttctgatcccgttgatgtttgtca
atagtgttaatactttgttgatagtgaaacaatttttggcaaagttgcct
gtcttgcAGAGCAGGCAGTGGAGATACAAGACAACAGACAGAAGCAGGCC
ACCAAAGTAGTAGCTCAAGCTCCTCATTTCTCATCTGATGTGCAAGTCCT
CCAACAGCTGTACTCTGCAGGGGACCTGTCAAAGATCATGGCAAGGATGA
AGAACTTCTTCGATTCAGACTACCTTATGGGAGATGCAAGTGAGAAGGGT
TCAGTTATGGGGTTTGAAGGGAGGTCCGTTGTCTCCAGATTTAGAAAGTT
ACACCACAGGATATCAATAGCAGAGCTCAAACTTTTAAGAAGTGCATAAT
TTAATGCTTCAAATCAAAGAAATGTGGGAGGAAGGAAGTTGTCTGATGCA
GAGCCATTTGTCTTGACTTATAATACCACCTTTGATGTTCTTTGATAGGG
TAATTCAAGGTGAAGGAAACTGAATGATAACATCATTTACTGGCAATTAG
TTCGGCATGAGAAAGGAGTTAGCATAGATGTGATTTGTTAGGTTGGTTCA
CAAATGAAGCCAGTATGGACTGATGGATTGTTGGAGGAGAGCATATTAGA
GGGAATGCCTACCCATGAGTGCCCTGCCCTTGGGGCAGTGACATAGGCAA
AGCACacccttaggaaataaaagttaaaaagaatattttacctaaaataa
aaaggtaaaataccaagtggcaaggactcctcaggaaaaggtctccattg
TCCCTGAtcccagaggcgtcgactccccaacatacaagtccatcgcccca
aataagggaacacctttgagaagagtaaaaacatacaacattgcgtagaa
cctacacaaagtttgcttttgatgaaacggatgaaaaggcattagcattg
cccttccattcacagtaaaataatatcataaaaataaaatatcggcccac
gtcaatctacctatcttgacattttttcggccaaactgctcacctcacaa
tTGAGCTCGGCAGCAATAGGTACGCTAATGGTTGTCAGATGCAGGGGCAG
TGGAGACTTGGTGTGGTTCACCCTCTGCAATTTCACCCTGGAAGACTGAT
TCTCCCTCCATGGTTTGCATGTGGCAATGATTACTGTAGTAGAGCATTTA
ATGAGAGGGAATCAcaaatccccacatccttcctgtgcttgctgtgcctc
atttgatgatgcacacattgtggcaagctttgggcaaggatgctgacatt
ttgttgaatgttcctacatgctaagcattttggcctcttgacatgcacta
gcccctcatcatatctgttgtttttcccattgctcatgagcaagactaca
ggggaccatgttcttcaagggagctgaggaggctgtcaactttgagcaca
tcatctgcagaacttctctttctggaaagagcctgtcaatgatggagcaa
cattgcatgactggggtaggaatcccacagatattagggaaatttggagg
gatggtgctggaatttgtggttccaatttcatgttagatagatggtgctt
cctctgttgtgggaatgtctggtagagggaatgctagtgtcagtctatga
taaccctttcatcatccagaggctaatggacaatgatggtggcaagatgg
tggtagacaagtcccacaaacacaatagacaataacacatgaagtatgat
ggtgaccatctccttgggattcaattggaatgtgacctgtgcaatttctg
caacACAGTTCAGAGAGACCGATGCTAGAGGATCCGATTGATAGTTACAT
GGGAATTCAAGTGGCAAACTTGACACTTTCTGGAGGAAATCTACCAGTAC
AGTGAAGGCCATTCTTGACAGGTTACAGAGAGACTatgtgttaggccaaa
agttaggaaaaatgtaattcccagggcattgtagaaataacaacctgaag
agtgcagcagcttaagaaaagacttttcttgagcttttcctttttggccc
caaaaatgtgcttttctattcctatggaacagttgtagttgttaaaaaat
agtgagtcttgtcaattcccagaaatgagttctatgagggcacaaaagtt
gaaggaatctactctagaattggactgtcttccaaaatgaactaaatacg
ttggattgtactgactcttaacgaaaatttaaaaagcattttataaacta
aataattctcacttgcgtcagatgatgcacatgttggtgcaggtatgtgg
ttcagatactgacatcaatagttgtggtgctatatccaataaggtgtcac
attgttacaagttagggtacactgcgcagtcaggcattagagtctatggt
gcggtctagctttttagggcatgatgtgctgtctaacttttagggcctaa
tgcacagtgagtttataggatgggattatatatttaacagttttttgggt
ggcattgtttcgagtatagtgtggcttttggcgggtgacattggatttgg
tacaatttggaggatGTTCCAAATGGCCAACCATTTTGTGACATGACAGT
TACCTTAAAAATGACATGATAAAACATTATATTATAATAAACACATGCtt
gcattcagtcccacatagctccactttgttccatttggccatattttcca
acttggctccaaatatttttactcggttctgcctttttgcagagccaatg
acttgaattgactttgttttgaaccaaacagcttggctctggagcaaaac
tgggctgcattttCCAAGGGGGCCAAGTCACTTGGATCAAGATTGTGGGA
ATTCGCTTCAGTTTTTGTACTTTGACTTGAAAATTGCGGGAGTTCCAAGA
AATTGCGGGTGCAACACGTAACACTATTGCACTCACAAGTTTCAATGATT
TCCAGCAACTGAATTTGCTCACAACAGCAAAATCAAGAATCAACTCTCGA
ACGATCACAGCCCAACCACATGTTTAACTAGCACTTGAAAAACTGCATCT
CTTGCAAGAGGCAAAAACGACATCGCCCGTCCATAATTCGAGAATTAGCC
GTCGGCCAACCAGcaagacaggcaactttggactttggcgattaagagtc
gccagctgtgttgagcaatgtcgtccattgtcgtcagttgatgtcactta
aaaatatcgagtcatttcatgccgtccctccgggtcgttaaaatgtcgtc
aggtgtcgtcacttcggtagtcattctatcatcagtgttgttacttgggt
tgtcaaaaggtcttcacagtcgtcacttgggtcgtcagtttgtcttcgct
atgttttcacttaaggtcgtgattcgtctttgtcgtcactttgttcgtca
ctatcgtcagtaggcagtcgtatacataccacgtaggggttgccagtgtc
gccacggttcgccagtgtcgccacggagggtcgttaaaatgtcgttaact
gccggcagttcagtcatcattttgtcttcagtgtcgtcacttagggtcgt
cattttgtcttcagtgtcgtcatttgggtcgtcacattgtcgttagggtc
gtcacatggtgccttcttatgtcgtcacttggttattcacattaatgaga
taatgtaaaagacgtcagttgtcttcagttgtcgtcagttgacgtcagtt
aatcgctcaaaaatcttccacgtggcaaacttgcctgtcctgAAGACATT
TGCCACCTTGCATCTGTTCGTCGTTGTTGAGTAGAGAAAACATTTCAAGA
ACATCAAATCAAAGACAAAGTCAGTTGGATTTGGTATCACTAATCAAGTC
AGCAAATTCAGCAAACAAGAGCAGAAACTCATGGCAGAGGACGCTTGTGA
AGCTGAAATGGCACTCACAAATGGGGATATTGACAACACTTTCAGGCCGC
TAGGATTCATGAAGGACATGCTAAACTTCATCAACCTGATGAAGGAAAAC
AAAACCAATCTGCCCTTTGATGAGTTTGTGAAATCATTGCATAAACTTTT
TATTCCTTGTGGAAAGTCAATGAAATATTTTTGAGAGAAAACTTACAACA
GGTGGAATAGGGATTGTTTTGGAGATTGTACTGATTCCTTCGCTCCCTAC
AATCTACCTAGGTAGAAATTTGTAAATGAGGTAAGGAATCAACTAGGCAT
CAACTCAACACTGCGTTCTTCCTAAGCGGGTTGCACTCTCTTCTCACACT
TCTTGCACACAGACTTATGGACGTTGGCAACCAGTTCTGTGATTACCTCT
CCTCGACCGTCGACTACAACATTGTCGTAGTGTGAACACTACACATGATG
ATTTCGCGTTCGTTCATCTCACTTTTCGCCGTCGTGGTTGCAGTATCTCC
TCTGTCAAGAAGTACTGCGTTCGCGCCATACCATCATCGCGTTCCCTGCT
CACGCGCCGGTGTGTCAGGATCAACTATCACTATCAGCACCATAAAGTTA
CATCATCCGGTAGCAGTAGTCGATGCGAGTCCATGCAGGGTTTCCAGGGA
CTTATCGTTGCGGATGGGCATTCGCTCGTTCATAAAGAATAGGATTCTCC
GACGAGACGGAGACAGCGAGAGGAATGATGATTCAAAGACGACTGCCTCA
GAAGACATCGATTTGAGAACCGTACTTCAAAATCCAAATTCTTCTGGTTT
GATGGAGAGTCCATTGTCGTCACTCTACGAAGTCGATGACAGTGCGGGCG
TCACTCCAGTTGACGGTAAGGATGTCAACGCAAGCACTGACAGGATGACA
AGCGAAGGTGTTAGCAGGCGAAAGCGAAACAAAGCAGTGGACGTCATACT
CACTCATGACATGAAACAACGCCTTCAAGAGGATGCGAAAGACCGTATTC
GACGTGTGCAGGCGGGTAGCATGACGGAGGAAGAAAAACTTTCGTTTCTG
AACACAGCTCTGACTAGGACTTTGCCACCGAAAAAGCCCAGGGGGCCCCC
CATTCGACAAAAGATCCCAGGGCTGGAGGACGAGGATTCCGACGGAAAGG
CAGCAGAAAAAAGAGGAAGCAGCAGCAGCAACAACAAGGGCGGTGGATCG
TCCAAGACCGATAATTTATGGAGTGCCATTACGAGGAAAGGGACCTCACA
CATTGCCAAATCTACGCGAGGGAAATCTGATTACGTGCCCGTGTCTTCTA
TGATTTTAGATGGAAAGTTGAGGAATGAAGAGGCGAAGCGACAATGGATT
GACAGCATAACTAATCCTGATAGGTTTGCATCTTTCTCGTCTATCCAGCG
GGAATCAACTTCAGAAGAAAGGTCCGTAAATGAGATCACGAGCAAGATCG
ACGAAGACCAGAGTGACGATGATATTGTGGACAATTTGACGGAAAACAAA
TTCACTGAAGTCGAAGATGAAGCAAAGGCTGGAGAACAAGATTTTAATGA
AATGAAGCGACGAATAACAGAAGACCAAAAGCTATTATTGAACAAGCCAA
AAACTGAAAAGCCCGGAGAGAAATCCGTTCGTGAGGCACTAGAGTCTATT
CTTTCTATGGCAAGTCGAAGCAATGGTGACACCGGTACCACAGTTTCCTC
TTCTTCAAACTCTACTCAAGGTGTTAAAAATGATGATCTAGCTGCACGTC
TTGAGAAGGCTGCTGTCGAGCAAGAAAATCGCGAATCTGAAAATCGAGCT
GCTGCCGAAAAAAAGAGAATGGAACAACAACAGGCTTTATTGGAACTCCA
AAAGGAGCGTGAAGCAAATTTCTTACGGCAGGAAGCTGAGCGTATGGAAG
AAGCACGTAAGAAGGCGGAGCAACTTCGATTAAAGGAACAGGGAAAAAGG
CAGCAGAACGAGCGAAATTGGAAGCTGCTGTGGCGAAACAGGACGAGTAT
TGGGCGAATCAACTAAAGAAACAACAAGCTAAACGAGAGGCATCTATGCC
AGTGCAAGAGAGGAGAAGGTCGGAGGAATGCGATATTATCAAGGCGACGG
AGAGCGAGGAGATGTTTGAGCGTGATGTTGCGAAAGATGCGAAGCGAGAA
CAAATCCGAGAGGAAGAAAGAATGAGAGAATCCAAGCACGAGGGTGAAAT
TCTCAGAGAGGTTGGTGTCAGAAATATTTCGTTTTTTTAATGAAGACTTG
ACGTTTTGACTATTTCACATGTTTTGCTCCCTTCTAGGCTCAGGAGGAGA
AACTTCGCGATCGAGAACTTACTCGTGATATCATAGATGAATCAGTCGCT
AAGGTCTCTCGTACAGTTGTGAAGCCTTCCGCGGGTGACGTCTCGGCTTC
TGCATTTGTTCAGGAGCAACGTAAGAAGAAAGAGGAGCTTGACAGGCTAG
CTGAAGTTCAGAGACAGCGGCTTAAGATGCTCAATTCACCTTTAAGCACA
CAGCATAATGCACCTACTCGATCTTCAACACCTCGACCTCTCCCTTCTGT
AAAGACGCCGCCGGTTAGACCTACCCCCAAAGTCTCGCCATCATCGCGGG
ATATGACTCTGTCTTCACTCACAATGAAAAAGAACACTCAACCGTCTCAA
TCAAAAGACACCATTACTCCTAAGCCCTCAATGAGCGACTCTGCCATGTC
TCCAGCAAAAAGACCATTGAAAAAGCCAGTGAGACAACAGCTACCGATAA
CTCGTCAATatgataatgacgatgaagatgatgataatctgatgaAAGGA
GGTGGATCTGGTTTGACAGTGGCAGATGCTTTGAATCAGCAAAGGAATGA
TGGCGGAGGAGATAAGTCCTCTGAAAGTAAAAAGGCGTTGAACGCAGAGG
ATCGTGCAAAGCAGTGGGGTATTGACATGAGCAGATTCAAGTAGTTCAAA
TTGTTGGAAGTGTCAAGCTTAATAGAAGCATGTGTAACTTTATTAATCAA
GTCGTTGTCAAAGTTCGTCGCCGATATCATACTCATCGTGCACTATCAGC
TTTGCTGTAGCATTCCCTCTCCTTATTCGGTTCAACGATACAATAGCTGC
GTCTATGGCTGTAATCAATGCATTATGATACTTCCAACATGCCTCCCATT
CCAAGCGGCTCATTTTCTCCTGTGACGTAGCGTTCTCGTTATCCGGTTGA
ACCAATTGCCCTTCGAGGCCTTCTTTGTTACTCTCAATTTGTTTCAATCT
CTCCAAGTGCTTAACGAAAAAAGCTTTATCATGATCGCCGGGCGTAGAGT
TTATCCATGAAACGCTTAGCTCGCCAGTTGCTGCAATTTTTTCCAAACAA
AATTCGATTTCAGTCACTTGATGACCTTCGTTACGATCAAACCACCAATA
ATGGGGTATTTCCTCTACAAATCCATAATGCGCAAAAATATCTGGTGTAC
CGCGAAAGGAGTATGTTTCACATTCTTCTCTGAAGTGTGTACTGCATGCA
TGACACCTATTATAGCAGTTGAATATCTCTTCCGAAGGATTGATCCTTCT
ACTGGCCTTGAATACGAACGAATCTCCGACTTTGTTGGGTTTGTAGGATA
AAGTGTTCAACTTGTCAGGATCATTTGAGTGATTCATCATGTCGTAGATG
GGGATCATTAGCGTATCTTCGTCCCGATTAGATGTCAAGTAATATGCAAG
ACGTTCTATTGAGTCATCTGACCCTCTACATGCATTTAACCATACGTTCT
TATATTCGGCGGCTTCAAACCAATCGGCATCTAGTGGTGGAAGCTCGCCA
TCTGCGGTGATTTGGCGCAAAAACATCTGGCCTGCTTTGCTCCACTCTCC
TGGCATCGCTTCAATTGATTGCGTCAAAAGATATCTGACATAGGGTGCAT
ATTGGGAATTATCTCCCAACTTCAGTTCACTAGCAAGATTACGAATAGCT
TGGCAACTGCCGAAAGTGGTCGGGCTGTATTCATCTCCTGGACCAATCAT
GCGATCCCACGGTATCGTGGCAATAACTTCATCCTTTTCAATGGGCTTGG
CTCCGGGTGCGGAAGAGACAAATGTTCCAATGATGGAGCTCGAATCCCCG
GGAATCCGGCGCCCTATCCGCAGGGAAGGGTGCACGTATCCCTCCGGATG
GGAGTTGATCCATTCTATGAGGTCAGAGCCATTATAATCACCGTGTTCAT
CGGTGGGAAGAGCCGTGGCGTCTGAGTTAGCGATGTGAAGGGACGACCAA
AGAAGGAGAGCGACCAACATCGCGGGCTTGCTGTCCCTGGAACTGGCAGG
ACACGTGATAGGTCCAGTCGTCAAAATAGATCAAAATCATAGAACAATTC
TCTACGATGATTTACATAATAATTCTGCGTAAATTTTCGTTCATATACGT
AAAAACGCGCGATACCATATGatatttgcgatcatttcactaaataaatt
ccgagaaaattcctaccaCGTAcagcttggacatgttttttcctcctcct
ttgatacttagtgactactgaccataaaaaattacatggcaaccagggga
ttcgccgcccaaaatgtaaatgcagtCACATTTTTAACAGCCTCTAGCTC
AGTCCGTATGTTTTGGACGGGGGATTAGGGTGTATGtgttaggccaaaag
cttgtcaaaattgtgttgcttagcatttgcaaaatcgactttgcaattcc
tcgtcaataaaaactttgcgcaggatttgcaaaaccccaagtgcgtagaa
caattctttgtccacagcctaataaaattcgaatagtgtgaaaaactcga
gtttggtacagcttggatatggctggtcctgcagagcgtagaaatcagta
ctaaatctacgtctcactattattcgcataatttggcttatttaaaacag
cttatttattttacgttgcatgaatagaaactataaaaaaccgcctctcc
cctgctcgtcgcgatcgctccccacacaaccgtcccccccttcactccaa
tcggacagttccgttctccaaatttagagtgcaggagtgtgacctaaagg
gttgtatcgcatccacacgtgttgtagatgcgatgaagccctttaggtca
cagtcctgcactctaaatttggagtccactgcatttacattttgggcggc
aaatcccatggttgccgtgtaatttttttatggtcagaagcaaatatctc
aaatgtttttaaaaaataaaggtagtcactaagtatcataggaggcagga
aaaagcatctccaagctgtagcaactaggaaaaaatttggtttgcaattt
tagtataagtagcaattccccgtgtagcacgtgagacctaaagaattgca
atttgttgccgaaagttttgaaattgtaagtccttagcaattgcaatctc
gaaactttaggcaacaaattgcaattccttaggtattgcaatgacgatgc
caacatttccgtaatacaattgcttagccattgtatttactggaaaagtg
taaaaaatgagtggaggtgtcacttcataagttggcatcattctgtcatg
gaaatgggtgtttgatgccgatctttcgtgatgggcttctcggttgatgc
caaactggctgtctttgcagaaatcccaagctaaaccactgttgatgagg
aattgcaaaatggcaaaatgcaaatcctacgcaaagtttttatcgacgag
gaattgcaaagtcgattttgcaaatgctaagcaacacaattttgacaagc
ttttggtctaacatatgtggttattcttttaaaggttttgagagagtcat
catacataatacagtttcatttatgaggggctgcactgtatgttgtacaa
ttttgaaagatctcacatgctaaatgtatggtacagccctcttgacagcc
accacacaagctgaaaggagattaaaacaaatttttgaaagttcacgaaa
ccagcatttatgtcattaagatattaaaattacaatatttatgacaggaa
aacgggtctcgccagaagtcttgtcaaattcgtccctgtCGTATCAGACC
ACATGagattctttctatgatggctaggtataaaatgtgacatcatctat
gatattgagcatgggTCAACAAGATTTCTTAGGCTGATGTTGATATGTAC
CATACTAACTATAATATCATTATTCATTATGCAGACCTTGAGAGTGCAAA
TTTGTACTCCCCATCAGATATAGTTCCATGGAGCTAATCACATGTACATT
TTTTTGGTAACAGCCCTCTTGACCCTGTAGAgtgaagacctgttgatggc
cctgaggacaagtggagactacctggtggctacttatgattacgacacta
acaacctttgtgacaacACAAGCTCTTGGTCTTGTCTTTCTCACAACTCA
TGACAGACCCCCAAAGACAAGTAATaccataagtgacaatatggtgaacg
tcttgtgacaaccctcatggccattgaaaaggtgtggttatgacccaagt
ggctactgtgtgacgacctaaattatgactgatgactatcatgtgactac
ccatttgacacactgtcgacaaccgtcaaaaagtcagtgacaacaccaga
tgagatttgatggctcaaaatggcaacttgtattgttaaagtcaaaagtt
gcctgacttgcCAGGCTCGGCTTCCTCTTTTTGTCAATTTACAGAGACCA
CTTGTGGTAAACTAATCTAATCTTATACCCCAACACTCTATAATTACCAA
GATAACCATTCTGTCTGTCCTGATGCCATTTTTAAACTTACAAACCACTA
TGGTATCCCTACCCACCCACTCTACCTGCTCACGAGTTGTATAGCTGTGA
CATAATGAGACATTGTTTGTCTAGAGTATGATGTATGACAGAGATCCCCA
TCCAAAGCTTCAGTGCATGCACTAACATGTAACATGAAGAATGCCATCAG
TTTTGTGAGAAAAGATAACAAAGTTGTTTCACCACATTTTTTGCTTCTTT
ATGTTTTCAGCTTGTTTTGAATTGAGGATCAATACTTGTGGCCATTTCTT
CACTCTCTCTTGTGGGTTGAAGTTTGGATGTTCAACAGATGATTGAATGG
CTTTAATTTACTTCCCATAAAACATTTCAAACACATTAACAACAGCAATT
TCCCTCAAATCAACACCCCCAGTTTTCCACAAGTTCATGGTCTCTTATGA
TGGGCAAACTTTCAAAATGTATTGTAGGTCAAAGTTTGTATGGTCAAATG
GGGATACAACAAATGTTGGTCCCAAAGTAATTTTCAAGTACATTCATTAA
CTGCAGTGTCTTCCCTCGCCTCAACACCCCTATTGTCCACAAGTGTATGG
ACTCTGTTGGTGGGCCAAAGTTCAAAATTTATTATGGTTATAAAAGGTTG
AAGATCTACACTCTACCACTCCAACACATCAGTTGCAGCCACCCTGACAC
CCTTGGTTCTCTGCAAGTTTCTGGGCTCTGTTACTAGGCCAAAGTTCAAA
AATCATTGCGATACTAGAAGGTCAACATTTGAATACAGTTTTGATGTGGG
TCTCATGGTACCATGTCAAACATATAAATTCCCTTGCCTCAATGCCCCCA
GTTATGCATGAGTTTATGGACTCTATTGATGGGCCAAAGTTCACAATGCA
CTGTAAATAATAAAAGGTTGAAGTTTGGATGGTTAAATGTGGATTCAATA
GCTTAAAATAACACTGCATGATGCACCCCCAGCAACTGGATTGTATACTA
AGATCAACTCACCCCAACAGTGTTTTTTCAAGCAAATTAATGGACTCTGT
TGACCATTCAAATTACTAATTGGTAAGATATGATGTTACGAGATGCTTTA
TTAAGTAAGGTGGCTGGTGGGGCCGGTTTGGAGGTGGTGGCAGTGAGATC
GTTTGGGTGGTTTGGGTGACTTTTCTGACCTATGAATGATCCGGATATTT
CAAATTAATTATGTATCCATATCCAGTTACTCTCTACCATAACAAAGATA
GTAGTATTTCTAATGTTACTCCTGAAATTTGATACCTAGGTACCTTGTAG
TATGTTGTTAGGAGGGAGGGAAAGTACTAGCTGCACCTGTGTATTTTTAG
GATTTTTGTATGAGTGGCTCCTGTGATAGACATCCTGAGTTAGTGACATT
AATTAGAACTTCCCCCATCTTGCACCTTGTTTAATCAGCAACAGTGACAG
AAAGATAGTTTGGGACATAAGTGGGACATGAGGAGTAGAGTTCTTGTGTT
TTGCATAAATTTgacagctataaacaacaggagcactatgtatcctagtg
gtatcatgatacccagctggccagacagtggattccaaaaaactgatttt
gggtaaattaaaaaagaatgttggcacacatgaagtaaccttattgtaat
gctgtagaaacgtaccaattttctacaaggatgaacagatcagatagaaa
cataccaattttctacaaggatgaagatcagatcattctagtccatgtca
ttcaactgacaataactaacaaaagaccattcaaacaaacaaaatatgac
caccattcgaaagcatgggaaaagatcgtttgcttgatagacgggaggaa
atattttttactccatccgtgacatcattttcattgggcaaacggacaac
agacagagcaggagttctcctattgtatttagttgtcttAAAGTATagac
tgggacataaaaaaggaatggttcatctgtctgttggctgtcttaaactg
acaaagatgcctatttgcaacagtcgtaaccacatcacatcaatgaaaat
ctttctactagctttTGATTGAAGCCGTCAACAGATGAGTCTTGTTGCTG
TCCACCATAGCCAGAGTACAGCTAGGAGAATGGATAAGATCAAACAACCT
TCCCCACAGTTTTGTTCTCTCCATAAGCGGCATCCACTCACCATGATTGC
AATGGGTGCATGGCTTTCTTGCTAAGTAGCTGACTGTGCCGCCAATGGTT
TTCAAGCAAACCCCACTAGCAAGCCTGCTGGACTGAACATGAGGTGAGCA
GCCCATGATGACTCATAAATCTGATGACAACCTGCACAGAATGAGGGACA
GAGCCAACAGCATGGACTTCATGGATACCATCCCTGACTTGTGTCATAAA
CACAGTAATATGATTGTAGACAAATTTAGAGAAGTGAAACTGTAAGACTT
GTTCACCTCTCTCCTCTGTCAGCAAATCGTCTGAGAGTGATTCCAGAGTT
TTGTCTTCCATTGCCTACAATCTGATGACTACACTCTGTACAAAACCATA
AATTTCACCATATCACTACTAGATGACACACCTGGGGATTTCTTCTATCC
ATGCCCTCTATTCAGGTCAACTGTCCTGTGGGTCTAGAGAAAGGAGGAAT
GAGCACCAGGACCAACATGACCAGCAACAGCGCTACAAAATTCCAAAGTT
GGACAAGGATTTTCTTCAGTTGTATTAAGAAAAAAGTCTATGTTGATTTT
TTAGTATCCTGATAATGGGACCCACATTTTTGCTCTTCAGATGACTGATG
CCAGGCTGATCCATTGCTTGCATTTATGATAGGTGACAGGTAACTTAAGA
CTTTCCTTGGTCTCTTTGGAAGCCAGGTAAATGAAAGACTTAGTTTCTCA
TCCAGTCAAGCAGGAGACAAGTCATTATTCATTATTAACTTAGTATATTT
GCAATGCGGCATATCTTTAACCATTCATAGTGCTGAGTTATTAGGATTTT
CAATGAAGATTTTTTCCTTATCATGGAAAATCTGTCAGCCTGTCAACCAA
TTTCCATCTTTGAAACAATGCACCAATCCAGGCTTTCTAATTGTACCTGT
GTCTAATTGCGGATCAGTCATCAAAGTTTTCTCTTCTCCTACCAGGTTGG
AGAGGTTGAAATGATTATTGATGCTATCATAGATATAAACTGGTCAAGTC
CTGTCTTCCTTGTAAGCATTTTGATATAGTAGCAAGTGAAGGTAAAGAAA
GGCAGGGCAAATACCTCCCTATCAGCATTTTAAACATGTAATATTATATG
CTGAGTTATGTTAATAGTGTTGTTGATTAGGCCTATGAAAATTATGATGA
TGGCAGTATATCAATCAGCATGAGAGACTGGTGCTCTAATTTCTGTGGTT
TTAATATGGACAGTTTGGCCTGTGTCATTTTACTTGTGTAAGGTGGCATG
TTGTTTGACTTTTCCATTCTCCAACAAATAGAACATTGGTCTTCACATTC
GTCACCTGTTTGCCTATTGTCAATGGTACAATGTTACAGGGGCAAGGAGG
ACAATGTGGAGGTAGAAAAGGCAGGAGATGGCACCTTGTAGACATATACA
AATTGGTATTATTTTTGTCAAGGAACATTATCTTATTTGTATGTGCCTAG
TGTTTATGTTAGATAATCTGTACTCACTTCATTCAATCCATTTCGACAAA
AACAACAGGATAGTAGGTGTCATCAGAAAATGTCCTTCTCGTATTAACCT
TAAGAGGGAAGAGGGGATTGACAACAACTCCGAGACTCTGAATGAAACTC
CTGTTACAAATTAAGAACGAAATCCATCATCGGCCAATCAACCATCTTAC
AACTCATCCGACGTCAGTGTTCTCGGCTTCACAACTTTCTTTCTTCCCCT
CCTCTCATCTGGGCGTGGTTTGGTTGGATCATAGTCTTCTTCTTCCTCAA
ACTCATCGTCGTCGGTTTCAATTTTTTGTCGTGGTTGATTGTACTGAGAA
AACTGTCGATTGCCATCCGAATCCTCTAGAACAAGTTGGGAGCCTGAGTC
TGATTCATTCTCGTACACCCAATGGTGCTCCACCCTTCTTCTAGGAGATT
TGACACATCGAAATCCAACATTCCCTGTTGTTGTTGTTCCGTGTAACGTC
GCTCTTGCACCTAAGGTCGCAGCATGGTTGAAACTACCATCCAAACTGTC
GACATAACTTGCACCGCGAACAATGCGAGACTTGTGCTTCCCGCCTCTCA
TCCATTCCCATACGTTGCCAGTCATGTCATACAAACCAAAAGCATTAGAT
TTGAAACTCTTTACAGGACTAGTTCCTCTCCATCCATCCTCTGCGCGATT
CTCCCAGGGAAACGAACCTTCTCCCCACAAATTTGCATAGTCTTTAGCAA
CACTGACATTCTGCTCTTCCCCCCAAACAAACAAGGTACGATTGTTGGGT
CCATAATGCCCGCCCGAGCTGCAGCCTCCCACTCTCGTTCTCCCGGAAGA
CGCTTCCCTACCCATTTACAATATTCAGCGGCATCCCTGTGGGAAACATG
GACCACGGGATGATTTTCGCGATACTTGTACGAGGTCCCCGGTCCTTCCG
GATTGCGCCAGTAGGCATTATCAGTGGCCACCCAATCTTCTGCCTCTGGG
TCGACTTCGGCGGTTTCTAACGAGGAGGCATTTGGAAGAAACGAGCTGAG
GACAAAGCTCCATCCGAATTTCTCTGCTTCGGTTTCATAGTAGGTGGCTC
GTACGAATTTTCCGTACTCTTTGTTGGTGACTGGCGCAATGTCAATGAAG
AAGGGTTCTACCCGAACCACGCGTGGAGGGACGGCACCTCCGTCTAATGG
GTGTTCCTCTTCGTGTTTCCATTCAATAAGggtcagtgtaagaacttatc
tgaggtaaccaccaattgtttgacacacgactcagactcaccaaaccaac
cgaaaggcttgggcccttgactcaaatccaactttccgatcctctgctcg
tgcaaaacctgctctctcgtcttgcccctcgaccggtccgcgatgtcgtg
ctcgacgtcaggaccgtagtgagcgtgagccagcgaagattcggcgatgg
acttgtgggtctcgtcaaaggaagtgccgaaaatgtatttgattcctgtc
gtcccagcacgagcgggccgtcagtcgaatggaatcacgagtggcaatca
taatcccgccaacaaaatgcagaacgcacactcaccattgtccatatcaa
acccgacacgacgtccattctcgtccatcctcccgatgtaaaccatgccc
gagtaatcttcttcgttcggatcgggatgcggctcttcgtccgtggagtc
cgcgggatcagccgacgcccgagccgacgatacgaagacgaggaggagga
tggacaggagccgaggagtcattggtgcggttcgagtcttcatgatgtac
caaaagcggctcaaatgctcatcgtcttattaggaaagttgggtatcgta
ttgtacacgcgcaggtgaaaccaatgacaacggtcgcgctggagctctga
caggctctaacgagttccgcaggggcttcggggaaagctcagtcccgatc
ccttcccgagccatttacgggatcaggatgatcccgggatcacagctcgt
gtatactcgaggccctattatttgaaacggaaagggatcccgacgagatc
tcgtacgtcttgtcactctagctttagtgggtaactgaaacctattagta
gagccaacctgagccaacacacagattccactgaaagtctaaagatggcc
atcttcaccagcacaggataacattcatccttttctggcaaactagaacc
aaatagtagtgccactgtggttcagtctccttcttcaccaatgaattctg
tttatggagaaacttaacattatatttgcaaagcatgtatttcaatacaa
tatttgcacatggatatttgaagttgatggctttcaaccactttaatgga
tcattgaattgatgtgtgttgttgtacaagagacatgctctattggatac
atcgttcaaaaatctgtccaatccggactcacaagtttgacaaaaaagtg
tgtcatcattttccttgtatacatttgcagtatgactctgtcctgtggca
ttcaaaccatggaacattttgttcatctcggttgcctgctttgtctgttt
tggagttgacactgttgtgggttctttcgtgcatgtgggaatttgagcag
gaagggtagtacttaggatatccactgctttcatcagtttggtctttgac
ccgacaagcaaggattccatggtatcagtcttcaaaagtttgaagtcatc
tttgatcattaaaggttgtaacagaggagctgcccttggattgagtaggg
atgcaacaaaaagacaacgtatgggtggataccaacataacaatttttgg
tcccggctgtcatctttgcatattttagttttaccaagttaatgcaagct
ggtatatgtaccacttatcaaagtctgcaaggaggacttgatgcaagctt
tcactccaggaacacatccatcacaatcaagaacttctgcaaatgcttgt
ctaatttgatgccctgcaactattgtgagagattcagtgacataacaatc
accatccagaattttgtcaaattctgccatggtttccagaacaatttcaa
ctaggcgcaaaactagccactgattgtcatctagatcttcacatgtgata
tcttcagaaacaagaagatacccaatagctttctttagaaacagagacag
tgaatgctagacaatgtacaccaccaccgggtctcggcatctttcaaggg
tttctttggtctaggttgttctctgtacaattgtaaatcagttgttttct
gggagtctagaagatttgatgtggcttgagtcaagccttcacagttaact
ctgattttgtgcatgttctttgtgcctttgatctccttgtacattttagg
aaatgaatacaatgttaaggattgaccatatgcgcagcaaatgggagatg
aatgagaaactgtaattataatttacccatggtgaaaaaccaaattagca
ttgcatgactattgttagctttttattaacccgtctcctattatttttgt
ggtagtactgcccaagacaacccatattcccagtggtgtatgtactacca
attgtatccataacaatggttggctaatcctgatactaactcaagacatt
ccagatgtcttcaagactggtgtgtcccatcattgacccctcaaactctt
taaaatcaagaatacaggattccaatatatggtctttgcccataaaatga
ccagtaatttatgattatagtagctctttctctatcatctcagccacagt
ggacttcttggtgtatctaccaagatgttgggcttgatctcaaagattgt
aatcaaaatggaccttacaatttgtatggacaaattttggagttcaccta
aaagtgccttagttgcaataaatttaaatttatgaatgggggcatgacta
acaatgtcaaactcctgtaagattttgtattcaagcttgtttttccatta
gtatagaatgcaaacatgataagtttttaatggtctactccactctccat
tagaactcactaatttcaagggccactctagttttgaatatctactaatt
ctaccatatgacctcatacttttctgtagatatattgcataagtaattca
acttttcaacactttctggactggtgtattttgaaggtattaaacgatgg
cctacatattattagtgggtctctggaaaactgacattttctgtttgacc
atcacctgccactttgcagtgttgctcaaattgtcttggagaactatttg
gtcaaatatgagccaaattccgcctttacgttaaccatatgccgcattta
aataaaactagcatgctcagggtgttctgccactctgatggtgaggctgc
agcgtgatgagaggtgaagaagaggctacgctgggaaggctggtgatttt
ttgtgttcttgatgtcatcaactttccagactgggcttaaattataccct
tcgagttcaaacaacaaattgtggattattctacatcattttctcacatc
atacacctcagaccattggatgaagctaataaattgagtaggcttcctca
aattgtaatatatcattctttctataactgagtggatttcattgttcaac
caaaatattgggatggaattgggacaattagcgttgcacattttagttgt
tgttgattgagttttgagtctctttggacgagtcctgttgccatcaagta
tttggtacaatcaatcttgtgaatgaatgtgtgtatggatcaaaaatatt
atgacatctttgtccactgatttattcattttgtcaaaaaacaaattgtt
tttactctcaggaggttcatgaaggtccttttcattttgtgcccattttt
catgtgcaagtatgcatactatggacaacaaacaatcacaatgtattttt
cagaatgtcacaatgctacaaactgccatcaactgttgtaaaatgatgct
gagaaacttgtgagagcttctgaaatgtgtcgtaattcaccaaatcaaac
tatagtcaacaacacttcatgatatggcacttcacaacgcgttaaactaa
atcctctgctcattggagaaagatgggaaaccttgaaacgatacatgtag
cccaatagtcatacacaattgagagcaggaaagggaataagaattaagaa
atgtattttttgtactttttagaacatatttagaaaaaaatatatataca
aagtatgatcatttttgtttccaatgcgcttgtaagtaagcaaagtaaaa
tcattatttacaccatatgaagatgcgggttcacaacaaaagcagaagcc
aacaatgaatgcagcattattgtttgattgttaatggcatcttttcatga
acaggtctcctatgcctgcaaacaaacaacatggcactgctcttagtgat
ggcagagacataaagaatattgaaagggaagcctcaactttctaatttat
tttgaaaactgcagacagtcactatatactaatcctcaccgaacccatca
taatcatacccacatcattcatcgaataccccacattaaacgttggatat
caacaattgatcttatcttcatattcttgatggttgatatcagaagactt
gacaatgggtaatggctgcgttgccaacattggtttcattgggggagata
tcatgacatctgatctggcataacattttggcaaggctgtgagtgtatag
atgatgtcattagaaatggaagaaccatcatagtacttcattggtctgct
atgctcaagtgggcaggaggttgattgtgacatgcattcagcaatgattt
taaaaaataactttgccaggtttcaccagtttgacctgtaatactgtaga
tatatgttagtagttgtttgtccccccatctatagaccccacttctcaga
ttatagatggttctgctggagagagtagacattcaaaaatacttgtgatg
aactttttacatgagtgttttgatttaaaaaaatcaaaatggacgttttt
atcattacaaaagtcacaattctgacaatggagcttaaatgattgtcatc
ttgtgggcatgattcacacctgttcgtacctatcacatgtgatgtaatgg
gtgtctagaggtgttttggcacattttgaggggtccaatcaacataagca
ttacacataacttggttggctccattcttcaatatccagaacagaaccga
gccttcattgatcattggctagaccctaatgactttgacacacacttcat
ccctagagttgccaaaacttacaaagtatgtggagtaacatcgtttcctc
tacttgcttgtattatatgtatccaatcaaacttgaagatagcaggagtc
atcaagtaaaaggcaaacagagaccagtgtgtaggatgtgtgtatctggt
ccaggtagacttgacaaaggatttgctaaaagaattgtcctttgattttt
ggaacatgtttttttctaaagatatgatggaaaaaaggttgatccccaaa
taaaggcccatacgtcatttgttggcactgtggcgatcaagggctttctc
ttttcaatgattgaatttcatctgccatagagcagtgggatttgctcaag
tattacagtagggcaggcaaactgatatttttacaaaagtattccaaatg
ataattgtatgttgttagaaaacttaatagatatcatcatcatcatcatc
tgcaacataatgttttattcacagattaataattggaagaaatctgtttt
gaagatacaagataaatgactaaaagcacatcattgatgatgttaaatgg
atttttgttgtctaaggtataatgttgttacaataaaaagtctgctgaat
gagttagaagctcctctagttaccattgaaaagctgaagatgagatcttt
cacatggtcagtgctaacagtcattattccttggttatttttgtgcttaa
cattagtctaaccaaaggtatggttagcccacctgaaaaatcacttagct
cagactaaacatagataatacatctatctatacatatacatgataatggt
cctttatagacccccatcaatagatcccaccttctaatagtctataaccc
ccatcaactctatatgttctaatgaatttaggataaaccatttgtagacc
ccggaaatagttttaagagggtctatatactaatgttggtcctccaaagg
gtctatagaatatatatttgaccatgcgttgttgaaatgaggaaggagtc
tacaggtcattggtgagtggattcttcatatgatgataggtagaacctct
cattctcagtaaacagcaagagttgatagatgaatattatcaaacagtaa
gactacagaaccttatcatatcaagtgtgagggtctaggtctagatgcgc
attcatcatatccgttgttagggtctatgcacccattatgctgggtctgt
aaacccaccattctgatatatttgctaacccgcaataatatgaagagaaa
atacatgcacctgtgatatcttacccatcaagcaagttgtgagctcaatt
ttggaagttgaaatttgccgtcaaatccattttaaaggggttacagacta
gaagatgggatctacagacagagggggtcttcaaagagctaccattatat
atgttataccacattgtagatgttgaacatccgtagacaggctctggtcc
atagacagtccccacaaaaatgcaaataattggaatgattcatcaccaga
ccgtcacaaagaactgtcgatttgtattgagaacagggtgcacaaagatg
tatgtgttcatggtgtaaaaagtaatgttcattagagtcgagacctcgag
agcaaatgcaagtagtcgttcaaaaattcgatacgtactagttccttttc
acaatgcacatttctttctctccaacgtagaccaatgaagtgaattttcg
tgcgttcgcttgatgaggcataagtgatttaaattttgaattttatccaa
catgataaatccagaattatttgttcgctcagtggtcctctccttccaat
ccagactcaatcctcgacgaaagaaatattttagatgatatgctttcacc
attcaaacccattttagtctcgctgcctgctactctctcctcctcgaatg
cacctatgaagcctctctgtgcagtacacttcacatcaatgtatcatgta
ttgtcattcttggaagcatagcattccgtcccctcatcactgctcaaaga
agcccaccaacacgactggcagcaatcggaacgacctccgagcgcagatc
cgaacgctgtggcgacaataataagtctgataacgttcacctcattgcaa
caagacatttgtgaagtaaatcattagcatgaagcgcctctcgtcctccg
tgtcgataggagcgctgggactgctcctcctatccaagccgtgcgaggtt
tcatccacgccgcaactacggctgaaaggtcaagaagatccagggctaaa
aagtcaagatactccagtgccgaaaagtgaagaaactcgaggcaatgcag
aaaaggtcaaccttgttctcaaacaacccagagacgtcatcgactttgtc
cagcctcctcctccgaagaAAAAACAAGACGACCTGAGCGCGGTAGAGCT
CCCAGACAAAGGCACTCCGGGTCGTCTGCGTATCGACGAAGCCTCACTGC
ACGATCTGGCCACCACTTACGAAGGAGGATGGGTTCAAGACGGGGTCATG
TTCGACGTACGCGTCATTAACAACGATGCATCGTCGAGCGAGGGCATTGT
CGTCCTCGGACTAGACATTCTAACCCCCGTATCCTTCGAAACAGTCTGCG
TCGAAATCTACTCGAGGGAGGGGGGATACAAAGGATTCGACACGGTCCAA
TCGGCGTGGGACCTCTTGGGAAGCGTCTCAGTCTTGGGATTGGGCAAGGA
TACACCCACCACCATTCCACTCGGTAGTTTTGATCCCGTGTACATCGCCC
CCAATTCCACCAGAGCCTTTTATATCACGTCGCAAGATGAAAACATGAGG
TACACTGCTTATCCTGACGGAAACCAAACGAGTGGCGATGTATTCGTCTC
TTCCACTGAAGGCGGTGTAAACGTGGACATTTTGATGGGAGTCGCCAAGA
ATTATCCATTTGCTCAGAGTTGGCCAGATCGCATGTTCAACGGAGCGATT
CGTTACGCTATCGGAAGTAATGTCGATGTGGAAACTGTTTTAAGTGCAGA
CCAAGCGGCGCTAGCGGCGACGGCCAAGCGAGGAAAAATCACGTGCGATG
TCGATGCATCCGCGACTAGTCCGCCCAGCACCAGTGTCCCTGCCTTGAAT
AGTCCAGTTACGGCTGCTCCTGTTGTTACTGCCGCGGGCTCGCCAACGGT
TTCTCCGGTTGCTGCCATTTCTACTGCGCAACCTAGCGAATCAGTGACCG
AATCACCAACTCCTGCCCCAACGACTTTGGCCTTCACCTTGAAAAAGGTC
GCAACAACTCTTCACGGCGGGCTCAAACAAGCAGGTGTCATGTTTGACAT
TCGTGTTCCCACCGTGGAAGAAGGAGGACCCGCTGAGGGATTGAGCATCC
TGACATTAGAAGTCAGCACGTTCCTTACCGATGAAATTTGCGTCGAGGTT
TACTCGAAGGAAGGGACTCATGTCGGGTACGAAACCGATGTCGTTCAAAG
CGAGGACGGATCGTGGTCGTCTAACACCTGGGCTATCTTGGGAGCTGTCA
CTACCACTGGTATGGGTGAAACGACCCCCACTCATCTCCCCGTCGGAGCT
ATTGATCCCATCTACATTGCACCCGGAGATACACGTGCATATTATGTTAC
CATGACCATTCCCGAAATGAGATACACGGAACCAGCCTATCGCGAAAAGA
CGGGTGATGTGTTTGTGTCATCGAGCATGGGCCATTTGCAAATAATGGTG
GGGACTGCCAAGTCGTATCCGTTCTTGGATTCATGGCCGAATAGGATTTA
TAATGGTGCCGTTATTTATGCCTTGGGGGAGGTAGAGGATGGAAAGTACA
GTAACGTCACAGCCAGTGACAGGAGTAGGTCTTGTTTGGTACCCGACGGG
GCTCCTACGGGAAGTCCTTCCGTATCATTCGAGGAGACATCGTCGCCCGT
GACCCAGGGTGTTCCGACGCAGTCACCGGCAGTCCAGGTTGTTTCTACGC
AGTCACCGGTATCAATGGGAGGTGAAACCGTCACTGCAACGATCAATCCA
ACTGTAGGCAGTGCAGGCGACTTGGTGGACGTGGTAGAAGGATCGTCTTC
CTCGAGTCCTCCGAGGCTTGACGACATTTGCCCTGCGTTTGAATTCGTGG
ACACTTCCGAAAGAAAGGAGGCTGTAGTCGAATATAAATATGCCTTGATC
ACTAACATGACAGATAATTCTGCGGAGTCGCTTATTGAAAATCTCATGCA
TACTAAGCTGATGCAGAGTAAATGCAGTGAGATGAGTAACCAGAAGGTCC
GATTGATGCAAGAATCAATCACTTATTACGGATTCAACTCCAATCCCTCT
GATGAAGTTGTGGCTGGTGAGGAGTGCACAGATGTTACGTTGGCACCGTA
TGAGGAATGCAAAATAGTGCAAGGTGGCTTCATGGCATATGTTCCGAATA
CAGCCGACGAACTTAAGGTCCAGAATGATCTTGGACTATTCGCCAACGAT
GTTTTGTTGGATGCCAAGAACCATGATGCACTGGGAGTTAATAGTGTTGT
TGTGGAATCTGATGGCGATTCAGCAAGGGGAGGGATAGACTCGGCAACTT
CCGAAGAACAATCCCAAGATGGCAACGATGTGGATGGGGGCAATGGTGGA
CCCTTAAGCACCACTGCAATTATCATCATAGCCGCCGTAGCTGGGTGTGT
TGCGCTAGCGCTGCTTCTCATGTTCATTTCAAGTCGACACAAGAAGACAA
AACGAGCCAAGGCAAACGAAGAACTTTTTCACGAGTTTCGGGAGGAACAA
ACTGACCTCGGACCGGATAGCTACAGTCAGAATATTGCGAACAAGTCTTC
TAACACATCCTTATTCAATCGTGACGACGAGGAGTCAACATTATTTCGCA
ATGCTCCTGTGATTCTCAATGAGCATGATGAAGTATCGCTTGTATCAAAT
GACTTGTCGAAGTCGCGATTTGTAATTCCACCCACACCTGGGACGCCAGG
CTCAGATGCGTCGAGATCCAGTAGAGGCAGCGTGAAGTTTGTTAGGGCTG
GCGAAAGCTTCACTTCGAGGTCACATCAACCGGAAGACACAGTCGATTTG
TAATATTATCATGTCAGTTGGTATGTCGCTTCGTACCTGTTCTAGAAGag
atttctgtttgtttacaagtcagtaatgctaatggtattaatatagattt
tccttgtcgccaagttttgatctttgcgagtctcgattgaatctctcttc
tgaaatgatctcaattgagaatattgatatacaatatctctagacaatgg
ccctcaatgaagtttgggtgctcgatgccgagaactaggatttcagaaag
tttgttagcagcgagcaggaagattttgctgacttccattaagtgctttg
agagatcgatgtaaccaccacatacctgctgcgtggatacaagcaagcta
ccatagcacacccttaagtggggatacttccttaattctgacaaaaactg
gatctgtggccttgactgctctaatcaggtctaaattttccgaatcactt
acgtagtttatgtttattgtttgatcctttgctccacgaccatgctttga
attggtcacaggatattattatttagattcttgcggttactcctgttcaa
cggtacaaaatcaagaacaaatattagctcatcagtcaacccgttgatgc
aaattcaatgcaaaaatagagatagaccaatgcactatgaattgatgcta
cattggggaattgatgcaaaagtagcattcttgttgacaaaatcatggta
tcatgaagtaaacccttatcagaagcttcaagactgcaattttttctagt
ttatctacagctaggtacacctttgattatgatgatgtcatccattctac
aacctatttgacatgcatgatacaatgaccatacccattttcttgatgag
cataatgcttgttgttgttagaacaccacttaggatgcagattgcattgg
cattctggtctgccgtcacaacttgtggactgattaagtgtgtcatgttg
gtaatccacaaacacattgataatgaaaatggcagctgactttcgtgctc
gttgactgatcaagttttatgacaatggtaatcaacacgcttgttacaca
tagtaccataagttggaagactctcttaagaagtgcagcgcttgatgctg
taataatgagaaaccatacagtcacatcaaaatcttttgtcaatgatgtg
gtcagtcatgttaatgatccacatgtcctccaatatcacgatggcttctg
ctctccatgcttctcgattgagactccaattatgttgacatccacatcct
tgagaaacataacactcattgactcaatattgtcaaaataataacccata
tgcatagtatgatcaaaccatccacttcctagcccaaaggtacacttact
caaacgggcttgatgacaatgccatcccctgccattgcaggaatcatgac
aattataatctacattttgagacatattgcaggtatcatcacaaaagcag
tattgtcttgacagtagtcaggaatgatactcacagcagacaaacactca
aagtgaacccaattatagcaatttctgcagaggccaattcttgttgggac
ctgatggaaggggctagttgttgtatgggagatgctccatcaaaggacag
aagaagaaaatgtaaattctgatgattatatgaaatgctaatgacaacag
atgaagaacactgtaccaaatgaaacttaacataggatgctatcaggaac
cttggacattattttgaaggagtttgggctgcaacaaccaagtggcagtg
tgtcagggtgatagctctccattaggaatgaagagcaatagttttgcaaa
gacagcttgaacatctacactgggatcaattagcctccgaatcctaagtg
agggccactgacaggattgaaacattgaccccccccatgcctctaagaat
cttgagttgaccagatagtctgaccatgaaccaaactgatgcaaatgtgg
tgaccactttgggtctgggagtttgacataggccaagaagctgccttatt
tagtacctctaggtactaaaaattaaaagaatcttttacctaaaataaaa
tggtaaaataccaagtggcaaggactccccaggaaaagggctccattgcc
cctgatccaagaggcatgggctccccaacacagaagtccatagccccaaa
caagggagcacccttgagaagggtagaaacataccaacattgcgtagaac
ctacacaatgtttgtttccaataaaatggatggaacaacagttccactgc
ccttccatcctcacaactgtacaaaaataagctcataaaataattcattg
accccctgttgaaactacctttaactttaagaatcctgcttaacattttt
tgcgaccaaacggctcatgtcagtgtttatgcagttggtgtttgcataat
gggtcttggttgagatctagagtgcatgagtaatgttgtaatgctgtaag
catttgcaatcaggattttcattgggattggtgcctgctagctcctataa
agcacagcccagaggcacttgtgagatgttcgtgttgcacaaagagaaga
ccaacgaagtgatgcaatagcggagaggccggtagatcctatgctgttct
agtatgtactgggatgcagtatgttattgtacctcctccctcatgataat
agttgggatatgtcatagtcatctgaagcaaagatagccttgctttcttt
ggggcaacttgacagtgcctcttctcactccaaaaatgttgaaaaatacc
aaaaaacaaaaaaaaactatccggagaagaatgcccaatgttttgtccaa
acaggtggacacaaattgtacctttaacgtgaggcatattactgtctatc
agtaaaggtaagttcatacagaacttcttgtgatgtcgtagagtaggaca
aaagctcataatgaactttcatgactttttactataaatcataaataagc
aacgttttctctcaactaattttcgtgttggcaagtttgctacgttacgg
caacattgcggaaagaagcacaccgttgtctcagtatagtacgataacag
gttttttccatctgaggtcaagatattgtaaaatggttatttcatcgcgt
ggtgcactacacatacaaaaattacatttttcgctcgcagcatcctcccc
gggtgcccttgccttcaagtctcagcaaataattctcttttcatgttgta
ccgtagcggccggcagatgttacagcatagatcgtgtcgtctttaatata
gagcctgcactcgtcacacgccctgtcatgatggcgaatgggcctctgag
aaacagttcgtccatgttggaggggtttcaagggtgagtgctgagacggg
tgatgcgcgttggttcagggtgaaccgcaccgcaattgcatcctgcaccg
tgcactgcaaactaaagcgccccgccgcacgcagcgctcgtcgaagatgc
tatgtaatgcaaacgtttcggcaacgcaggaatctcttgcctgcggcgta
gcgtgtgtctttaggtgccatttttctttgataagcttttcagttggcga
cggtgaccgttgattttgatacgcgtaacccgcgtggtcgacattatttc
aacgatagagtcatggcactgttcagtgttggagctcccaatgtgatttt
taagccatagggcaaaccgcattattgatgattttctttcattcgatatc
atgttcgttcaggaaggttgtgcgtaaggtggtttggcgttcgtatattg
ttttcattattttacgtgttcgttcattttatgcagacatccctgtttct
cttgttctttctcacccagtcttttttcccgatgatgctacattcgtatt
ttgtatgcgcgtaggagtgacagcaaagtgcaggggatttcctcaagctt
ctcagcaatgtccttcagttcaacaatatcgggagaggggattcgaaagt
ccgacgtaaccctgtcgcccgtatcatcatcgccagatggatccttcaga
aatcttatccgccaagattctaaccactccagcaatttttgcccttcctc
gccgatttcccccgtgatgcggcctcaaggcggatcccaactggttcgac
acagcagttacagtgatgatagtcaaggattgggatctaggggtctgtct
gcctctccagtcataaatcaaagtcgcttttcgccagtcggcatgcatac
ctttgcatcgttagacagcagaacatcgcgatctttttctggggatagtc
ttcttcctgcccccccaaacttagaatccaattttgacaccacgaggcca
ctggatcaggattctcccccaagtccatttctccacaccacacctaccaa
acatgggatttcactcaacggagggaaaatgaatagagacagatcatatt
cttctcctgtaaccaatttgcgtcaacttcctattggtgccaagtcacca
ttaccatcatctaatcatgttttgtttgaaaacaaagtttcctcatcatg
gaatgatggtccaggattcccctccccgcatgtatacaggtctgatacac
tttcaacaaccaccgcccctggggagagaattagctgtaggccccctcgt
tatggggtaaacagagaagtttcgccgcgtgcagagtctcgaaatttgtc
gtctgagggaacgtttaatttcccttcgcaaacgtcgtatcataatcaga
taagttcggcgtcaaatcctaaccacatccgttcccagtcactgggggta
ggcatcggtgggtttcaaacgtttgaaggttttcaaggaggtgcattaaa
taatcgtaataattcattaggtggaggaacgaatgcagcgtaagaagaat
tcgcactgtgtcttgcgcttccagttgtgacttatgcttgtctaattttt
tacttcaccatccttttagtaattccaacgcaattcaaaatcaatctgag
ttaggcggattccctcttttcaatcttaatcaggaaaattctaacttcaa
acaagataatctacactcccgttctccttcattgccgcctccgggtttca
tcagttctcaagatttcggccataactttgtcgcgcagcaagggccgtat
tatgcacaaaaaccgcaggtgcctatcctacagcggcatcattcaacagg
ggcacagcactttcttgtcaacgaacgcggagagattgtaggacatgttc
ccgtgggatcaatcggtggctatgttcaaggtgtgaattgctttaatgtg
accccaagtttccacgtccttccacaggcccctccctttcacgacgaagg
agtacagaggcacaccatggccaagaatgcggggtccgcggtggacagaa
tgcaacatcaaaggcaccacacagaacccattctttttcgacttgaccat
aattcggaattgaatgatgactttgaccaagctcttgtgggagagaacat
agaaggtcttgaagaagccgatgaagtcagtagaagttcgagtagaggag
ggtagccgaagagccacaattttcgtatgcctcaacgttgatgaaggcaa
ctcctgatccagcaacaaacccgaagccctcttcgcaattattcacggca
ggggccactctcaccaagtcaagacctaaaatggtgtataatgtcaagtt
caaacgttctcagcgaaatttcgttctcggcgatcgcattacccgtgaca
taaaagtaggtacgtatgtgaaggtggaagcagacagaggcgaagatctc
ggcattgtttttggggttgttcctatggataagtttcgccccaagcatag
ttctggagaaggagacaactctgcgtcttctcagacgtgccacgttggcg
atctcaagaagataatgcgggttgctaccaacgacgaaatatctttactt
gaagtgaagaacgaagaagaagaggaacttcttaagatctgtcgcaccaa
agcacatcagcgcggactgcccatgaccgttgttgatgcagagtaccagt
ttgatcgccacaagctcacgtttttctttgaggccgaaggaagaatcgac
ttcagagagttagtcagggaccttttcagtatgtataagacaagaatttg
gatgcagcaactagataaatcgggtgcaatgaaagacgattaagtggatg
catgagcaattttaagaggggcaacagcaagctggggaactaaatagatg
accaatgaccagcccattcatgtaattttcgggcttgaaagacgcagaat
cgttctgcacttcatatcttatttttagacaacaagtcgatgcgatagag
gaggcgttgaagaggtgtatattattatttgaataatataaaagtaaaaa
tgcttactcagtttcagtatttgaaatgtgaatcatgattgatgcatcaa
cggatagaggggcattgcatattttcatcaattcaacagattgaagtgaa
aaagtattccattgtggcgcgaactggtgagagttacaggcacttagttg
gagatatggaaggagaaatgtgggcagaactttggaagattgcaaattta
cttcatttacctcggtccttatttttcactaaccaatgtcaccactcaat
catggcacaacaacaaggacgcctttacttgacagttctttggcatctca
gcacctctcatgttcacaattatccagtgcacaagatgtataccaagaat
cagcaagaatgttgcaaagaatcctcattctcattaaacctccacacaat
gatttagaaatcaacataacttctgctgagcctggaggtcttggtgactt
ctctacatgtacccaagggcattgtagtaaagaatgttatggtatcaatg
gtgatgatggcattcatattcataatgacagagattgtctacacttgaaa
ttgatggaaagagtttcatagtacgtgcttgatggcaggggttgaaatga
gtgatcctggtggctgactgtaagaggatttttggatgatagcgaatata
atatacctcaagttttcaagctacaaaatacaagaaaatgtgaatgcaac
tgtccaggagcaacccattgccaatgaatgcacagaccacacacttctga
attggtgtttcctaaagataccaaaattatgtgtctgtgaaggtcattta
tgcttacaaggacacaaagcaaagttggacaaaaatgaaggacacataaa
aattcaaggttaccttttctctctctaaatatgatgtgcctgcatactag
aaatcaattgcattttttgatctttatattgcagatccaagatcaaaata
atcctgacgcatcagtggatcacaccccttgtgtgtagaaacctacacac
catttcatatgtagcatcctcagtggctaaatgttgggatggattcattg
ccctttctgcaacaacaaagttaatcttagaatgtatctccaacatggtt
gacatacaacttatgagctttcttaatcttcattacagcttgagtggtgc
accaactaaccaaaacatacacatgcttctatgactgatcacatcaaaca
cttttatgtcatcaagacttaatgctctgtaaaggatgttatatcctgtt
cataatcagttcagcacatgcccatgcacttggctgctatattctagtta
aagatcacttagtgttgtgtcaccgcacttgcacttgtactagtaagttc
acatgtattgtgagaaacttgcataaggcaatccagaaaatagttacaat
caaattccttagctttagcaaccaaataatcatacttgcattgcaatatc
actcatattgttttgtgaatggtactctagtagtactggcacaggaatag
tcctcttgtgcagcaagttacggagtcccagatggtctgagcccctgaat
aataatggtgtaactttgattgattcaaagtaatagttgaagttgtattt
ttaaatgagacttatgggacagataggctcaagactacactacttaaact
ttggacacacagtacatgttacattatcactgcttgcagcatgtgataaa
atagagtactaagcagcacataagtataggtaaaaggtatggagcacata
aaagctagagagaaaacttgacatcccaagaaattgtatttacttggact
atacacatcaatccctaaagctttctttgaaaaaagaaaccatgggagca
acaagtgcatttgaaggctttagagaacacaggagtcccatagatgcatt
tggcacttcaaaatgtcctttcagctcatcacttatgcaaatgcaaatca
aatacaaaggtaaggacagcaaaaattcggcaaactctcccaaaactatt
gaaaaaaagattgaaagtttcatgaacaaatggcaaagaagcaacataag
gatgcaaagtagcatgtcaagtgcagcactataagtcagttatgcacaat
tcaaatatgacagtcacatgttgcaaatgcaagtggggaagtacccccaa
agttctaagttatgaagtccaattgttactaactttacaaaagccagtaa
ccagaacctgttactgagtactgagtggagttctggagattgttatcata
gccttggttatataatactgtgactccaatcccctctaagacaacaatgc
tactactgctttgattcctaatcattaatctgtcagtagtccaattgtaa
tctgacagtgatctatctaatggtaaggagtgcagcaaccttttgttgcc
tggctgtttagttgtgacatctagaaccagcaattcaattgaaaaaatga
attgtgagaaagtgatggataagggtgactgtaaacaacaaaacttacta
tttcccatctgtattgtatatttgcagttgtgggatggtggtggtgacct
ctcaatgtatctgtgagttgatacgtggacaagtttgggtaaacaggggt
agcaaattatttgttagagatcacaataaaaatacaacaaccaaccaatt
cgcacctttcagcagtgttgatggctccatcagtgcctgtctgtattggt
aggaaagtggaaagggagcagcgggaggtgcgcagtcatgacactggcag
ttttttaagttgggaggtgcagtgccattagtttaaattccataatgtgc
cattgccaaagagtgtagaggtgttgatggccaaaatgaaaatttcatca
tcccaccccagtcacatggtaactggccaccttcaggttactttctacag
cctattgtgtcagatctaggatctaaattaaaatattcatcctaagtagt
atttctgaaattggaaccactgaatgtgctcctggtctgacagccagcaa
tgtctaatagatgaaaatctgatgggaaatcacaacttatagtgctccaa
catagggtgcatattccgccttcttgccctgtcctgaatatgacaagttt
tacaattgagctcataaaaggtctgcaataattggaagctttagaagtct
actggggaacttgatgaaaagagcaagaaaagaaggtatgagaaaactca
accatatatacttggaagactagttgtaagaacaaggtaggccctaccac
ttcttctactacaaataaagcaaacaccaacttaaacacaaaatgttgta
gagtgggtgactaccgtgattgttctaagtgtctaaatgtccagatatcc
caatatttggaacggctaaatcttttccaaacctcctgccctacccccat
ttttgtctagatccgttctaaatctggaaagggggtccgacaccccacct
tttgtctattttggaaaaacagacatttagaccaaaaaaataccatgtgg
atgcaggttgaagcacatgaacagctttttcctttcaaagtctttattaa
aaccacgagtgacgacTACTCTGCTTGCTTGGACCCCGCTcctcatcgcg
gccgccaacatggctgtttgaattatcggaataaaatcctcatccttatc
attgaaaggatcttgcctaatgggaatgaaggttggcaattggttgctct
ggcctatcaacacgagttgggtgaggaaattttgcgatcagaagacgTTG
AGCGCTttatgtccatataccttctcctcaagaatttacagtattctctc
ggtgagtatcgtgaaatttgaaatttggattgattaggtttaaaattaat
tacggtatccagttgtaaaacactgtcccaaatccattctaaattcagaa
tttgggtctagatatctggacatttagacacttagaacaattgcggtagt
cacccagtatgacaaacaccagatggctacggcaatgtattacctcattc
ttggatatcaaaccataatagagcttggtagtgttctggacttttgaaca
caagaaataatgattgatagggccattgtcgatgtgagacatgagcattc
ttggaacaaaaaactgactgcaagcatcgtcatagaatgagagctatgca
gcatacaacaagcaatacatcatttggttcaaatcttagaagccaaatat
gaataggcagacctctaatcagttgtcagcattaatcttggttgccaatg
tttgacattgagtttaggtttgagaatcccccgacctgcaaaactgtgta
actttggtgaatttttctctttgttttggggatgaaaaatcttgcctcag
atctcattttgcattagagtctatccaaaaattttaatgttggtggataa
ctttaaattcacaaatcttagttactaagttaatgctatactgagacatg
ctcattactctgtatgttgttacatgtgcaaatgccactgcatcaataag
ctaaaagatactacaatcccccaagcaaaactctctcccccaggatctgc
ctgatagacaaaaaccacttattcacataacacttacaatgtccaacact
ggagcatactgaaaaacacatatcgcaaattgcatttacacaaatgcaca
tttttacattttggctgggaaaatgtgaacaataacacaaaatttgtgta
aattacataaatcttgatgagaggccctcgttgaccattggcacaaacca
tatttacacatttttcatctaagattgccccccccccccctcatgtctat
gtctccatgtcacatgggcatggtcctgccattgccaaaatagacaccct
tcttgatgtcatcaaggaggttctccccaaaggctccaaaaaatggcata
gagcgatggaacagcactgttcttattatcccggcctggtccaaatggat
gagagtttacgggtaagttttcattttcatccctgtataatcacaagaag
cccaccgggggtccaatttgtcctgtgtatggccattgggccaagcaaat
ttgggatcatatcaagcaggagatggattttttgaacaaagagcacaaag
ctcatgatgccgattgtaaacagggagcggatgttgttgggagtgacaat
gagggagggtccaacatagttgtcccatgcatcctcaattgatgaggtag
ctgatgttgctgcagatgagatggaagatgcagaagcaaccattgttgtt
ggtggtgcagaaaatcacaagagcacaggtccagtttgtaaaacaccaga
caatggcgctggctctggtgcatccatcaaagctggagacagcagcttat
caatcacaggaacacatgatcacactccttgagcttcaggttatgcatca
gtattagcccaatcatcttccattttggaactgatgcaatttttgttgat
gagtgcaaagacagagtagactgaagcagagatgcatacaagaaagggag
gaaatggaagacaggcaatgccaagatcatgaagaagccaaggaatggca
caggagagactgcaaactattgtacattccaattttgagtactgtcttaa
aaaacacagtaacaagtaacaaaccggtcctgcagtaattactgtaggtt
ccagcaatattaaggtaaattttgtcaaaatgggccttattttgtgatgt
cagagtgacacagtccttaagtattcaacaaagtgattaactaactaaaa
acaatacctccatgggcttgccttgggaagtaagagagcacacctaggga
tcctacaatgataatgatggcattcatatattgacagatgccttaagaag
ttcgtctgatagggaaaatgaacaaactccaatacgtcatacacaaaata
tatgtacaaatgctaccaggcaaaatgtaacgtgtgatctgtgctctttg
gtatgctcaaatctgattatggaaatgtggcaaaaatgcaatgtgtctca
cctaagccacaatgggccacccagtgccggaacatGACTAACGCGACAAA
CTTGtgacgaccaattagtaatcagagacaacccaatgacaacccactta
gtcggcagtgaagacctgtggcggcaaacatgttgtcagttaagaaccag
tgacaacccacagaatcattaattatgaccaggtgacaacccacagtcgt
cagcgacaacttgataatgacccatttttgtcagttactgaattaactga
caacttggatgacccaactgacaacaagtcatggccttacttgtcacaac
tgaagtgacaactctcgcctaaattgatcgccaaaaactagatgcttttt
ggctagttgcctTgcaggtttcctgagatctcctctctgagagcttggca
acagacaagctccttgacaatgcaacaaggcatttccttgacgttgtttc
atccatccaaaagaagtccactaagacccttttgaaactcatggaagaag
attttgaggacacaataattttgcatatgagcttattggtgctgtccctg
tcctgcaaacttatacatcaagaaagtattgtgatgaaccaaaattattc
aggatcatttcaattttgctttattctcaagctcctctgaaattgtctgc
ctttacaatggtaagtcgattacttaacatgtgctcttgtgaccataaac
aacccttgcattctttgttggttaactgctgtgggacaggaatgagtgct
ttttccttgacagaattagtcattctccttgttttattacatgaactcac
ttctgcccccatcttgacaatttcatcaaaagctgttatcatgttgagac
aaggaacgtttcccatttaaaactgacagttcatgttttcagcaagtcaa
cagaaatggatggtggatgattggagtgaaggtcaacataaatatttttg
acattgcatagccacaatgaatttgtaaatggaatcatcacgaagaattt
atcatgagtgtaatgtagcctggacatatacatcaacatgaaaaaactgg
gcaatcagaatgatatagtttatgaaatattgagcaattcttgagcataa
aatgacttttagcacacaagaattgtatagttgtcagttggattcgtgta
ttttatcaaatgcaccagtttgtcaggaagtagtttgtggcataacaaat
tcaattgtaaataattggaactgctggtaatcacaaaatgatagaataaa
agtcctttggacttgtggggaatgatggagcaaagaactattgttgaacc
aaatacttatgattgcatgataaaaaatcttgcttgttagagtaacttgg
tgtgttgtgtaactgagtgcaactgattttgatcgcttactttgtttaag
cttattattgctactatttctcagatgagctctgaattgggatgattttt
gaaaatgtaccaatctttggaaggtgcattttcatgtgtttcttcattgg
tactttttagtactaatattattcaaaagtgtactggggtcttttttcat
agattggatacaagttGGTGTGTTATAAAGGTAcgagtgtgaattcactt
tgaactataggatgtactttgaaccacaaacaacatgacttactattcca
acataagattgtgagtgtggtgacaaaaattgctttggtaggaagtgtca
gatagtctgtctgtagtttactttgaatggcagtagaaaagaagacacag
catcatgcgatcacttgtcatcattatgtgcagtcccacaatttcaacac
tgctgctgtctgacatcactgtaagggtagaaaacatgctaatttctagt
gttggactttgaacattctagacgtgtaacagcagcaaatttagggttta
gggtggtgatctctgccacctgaggacatgcaaagctggacataagccct
caagatagtcccaaaggggttttcaatcttggctgggtctcaaggggtgc
atagtaacacaacaacagtggccaaagatgtctgactgtccatggttaga
agtgaattcatacttgtaccaaaatcggaaaatgtatcaaaagatgtatt
ggtaccttgccaaggtattagtacttttactaatgttggtatctgaaagt
accaacattcaaaaatgtatctattttcccgttggtacAAACTAccataa
aatctgtgttcaaagaaccacaaatgtcaaaagatacattttagtggttc
tgataccattatcatagctagtctttttctcacgacaaaattattggtat
ctgatgttaccacactatggtatccacctaagtactgtagtactaggccc
gaatccccggaaccaccaaaattccaagcaatccaaatgcatgtgtgcaa
gcacacaatcatactcataaaattagatatccgatttgcttatgactatc
atgttgatttgtctagcttccgcagatatctaattttttctcgcgaaaac
cagcccaaacatggctgatgcgtgcttcacagcacgagccaccactcgcg
agcatgttgccgcgagcatcaaaaaactgacccttccaacgacagacaat
gggcagtacgaccacgacgccgccacgacattcatcgccggcatccaccg
agtcctccgcgagacctacaaccccggagaccccggcaacgggatgttca
aactctgcgccgctgccaacgaaatcgcttcgattaaagcgacctccgtt
gcaacggcgaagtctgtccttgatgacgccaaagccgccaaagccgccgc
gtccacaggcagctccatcgtgcctcccgccatcgacagccgcgccgacg
cacaagacgaagccgaccgcatcaacctcatcaaccaggccgtcatcggg
gccaaagagggcgccgccgaagccatcaccgccaaagtcggttcggacgt
caccgacgcagtcctcaaaactgccgacggctccgaccttcgaagcatcg
acgactggctcctcgaagaagtccttgccgccgtcgtccaaggcgccgat
cgcccaaactccagcgacgccctcgcccaactcctacatgtcatccaatt
cgaatttgacttccgcaagaaagtctccgccaacatggagctccttcgcg
ccaaagcaggtagaatgactgcctacggcatcaccgtcgatgactctcaa
ctcgccctcgtactcctcgcaaacatcgacattgcaagcagtcacccttt
cacccaaactaccccaacccactcccatccccagcaacttcaaacacaaa
gcccaacgcaaagctctggaacgccaggcacgacgccttcgcctcctcaa
cgaagttactctcttggaccaccacatctcatgggcagaggacgagagaa
ccaccaaggccaaagccgacaccacatccacgcaacgacgggctatcgac
acagcccacacaatgcatcccaggaaacaccaacaaatctcccatggaca
agcgctggcaacaaccatacgccgcaccctgaacaatctatccaccacca
gacacgtccgcttcgccgcccacccacaaatccggcacttcgactcaaaa
gccaccacaccactaatcacctttgattctggcgccgacagccactacct
atccgaaacagaccgcctcgctgcggggctccctattctgcggtcctcca
cccgacgggttggcgtcgccaacggcagcaccagcacggcgacatacgtc
agcaaattgccttttcctcaactttcccctaatgctgtgctcgccgattc
atttgccgatttcccacagtcgctcatgagcgtaggtaaaacctgtgacg
atgggaccatcgcgatcttcacccagtccggcgtcactgtgcacaaagac
actgacgtgctcatcacttgccaaggcgaacccctcctcatcggtgcccg
cgacgctcaaggacgataccgcatcccactcacccaacacaaaggacggt
ggcaaccgcggcgcccctccaagaaagcaagacaaacactccgacatgct
aacagcgtatacgacctcccatccaccgaacaagccatcagatggatgca
tgcggtgtgtggataccccgtcaagtccacctggctcaaggccgtccagg
ccggcaacttcatcgggtggccactgctcacctcccgcaacgtgcagaaa
tacttccccgagacagtggagactcccaaagggcacctcaaccaatgccg
caagaacgtcaggtccaccaaaccgaaaccaattcctctcgaaaccttcc
agtctccccaactcgtcggccgcaaactacgcgacgtatacactcacgtc
tacgatacacgtgacaccattttctcagaccaaacaggacaattccctca
ccgctcctcatcaggcaaccattacctcatggtcatggtcgacatcgact
tcgagcgctatcctcgtcgagcccattaagaatcgaacggacctcgaact
cacccgcgcctactcaacactcatcaccaggcttcatcgagcaggcgttg
ttccccgcaaacacgtccttgacaatgaaatctccactgccatgaaaaca
ctcatcaccgacacctacaaaatgacctacgaattagtgccaccaggctg
ccaccgcaggaatgcagcagaggtagctatacgcaatttcaaatctcact
tcctgagtatcctcgcaggcgtcgccgacgacttcccaatgaaactatgg
gacaaactacttccccaagccgagattaccatcaacctactccgacagtc
caacgccacaccaacggtttccgcctacgcgcatttgaatgggcccttcg
actacaacaagatgccgcttgcacccatgggctgtagtgttcaagtgcat
gaaaagtcccggcagcggcacatgggcattccactccatcgacggctggt
acctcagcacatcccctgagcattaccgcacgcatcgatgccacatcaag
tccaccaacagtgaacgcctcagcgacacagtggtcttccaacacaagtc
catcactcacccttccctcacccccactgacaaactcatgcaggccgttt
cggcatgtgctgctgcactcaaaggcatcacagctccgaccaaggacatc
gctgacctcaaagcactactcgacatcaccgcatccacctcaaacatcgc
tgattgtgttccaagggtgcgcacgaccagcaccaccaccagccttccaa
gggtgctgccaactcctgacacggccacacaccgcgtcacacgctccatg
accaaccagcccaacccgacatcgaccacaccagttgccatcccgcgctt
cgccccactcccaaaaccaaacgccgccaaactcccgaagcatgcagctg
tccctgactcagctcctgctcgcaacactcgttcacacaccgcagccaaa
gccaaactccttgccgccccagcaacaagcacccgcgcaacgcgtgtctc
acgcattcccaaacccattcccatcttatccaagcgcatgaagcgggttg
acaaagaagtccaccgggccctagcggtcctggaccaagacactggcacg
ctcctcaattacgcgcgctcctccgacacccagcataccacgacgactgg
accaaatcctctgccaacgaatttggccgcagctaacggcgtcggcggca
gggtaaagggaaccaacaccatacgcttcatccgaaaacgagacatcccc
aaaaaccgactcaaagacatcacgtacggtcaattcgtatgcaccatacg
acctgaaaagaaagaacccaatcgcacacgcctcgtcgtgggaggggacc
ggatcaactacccaggcgaggttgccacacccaccgccgacatgctcgct
gccaagattctattcaacagtgtaatttccaccgccaacgcacgcttcat
gaccatggacatttccaacttctacctcaacactccacttacacgtccag
agtacatccggatgaaactctccgacatcccagaagaaatcatcaccgaa
tacaagctccgtgatctcgtggaacccgacggctgcgtgtacatcattat
catccttggaatgtacggactcccgcatgccggactcatagccaacgaac
tactcgagaaacgacttaacaaacacggctaccaacaaagcaagcttgta
ccaggactgtggtcacacaaatggcgaccaatatggttcactctggtcgt
cgatgactttggggtcaagtatgttggtaaggaacacgcattacacctaa
aatccgtaatcgaatcttactaccccctcagcaccgattggactggtaac
cgctacattgggatacgattggactgggactacaacaaccgcaaagtcca
cctgtcaatgccaggttacaaagccaaggcgctcaaacaattccaccaca
agccaccaagcgaaccacaacactctcctttccctaccaaacccatcaaa
tacggcgctaagaaacaatacgccgcaccgccttccacttcaccgctgct
ggacaagaagggcaagaaattcatccaacaagtctgtggaaaactactct
ttctcggacgcgccgtcgactctcccctcctatgtccaatcagtgccatt
gcctcccagtctgcggcccccacacaagataccatgacacaaactctaca
actcctcgactacctggccacgcaagaagaagcggttctcacctaccatg
ctagcgatatggttcttgctgcacacagtgacgccagctacctcagtgaa
ccacaggcccgcagtcgcgcaggcggccacttcttcctttcctccaatgc
agatatacctcccaacaatggggcgatcctcaacattgcccacatcatta
aacacgtcatggcgtccgctactgaagccgaactggctgcgttgttcatt
accgcccggaagctgtctacatacgcatcatactcatggaacttagccac
aagcaacccgccacaccgctccaaaccgacaatgccatggcgaagcagtc
accaatgggaaagtacaacccaagcgcaccaaggccatggacatgcgctt
ccactggttacgcgatcgcgaatgccaagaacaatttcgaatttactggc
gccccggccacagcaattatgctgattactggaccaaacatcactctgcc
aaacatcatcagaacatacgccgcgagttcattacacctctcgtcgtact
caagatgctccgccaagactgcctctccccacgaccagcggccgccgccg
cttaatctcacgttcttttgtgcaagcacacaatcatactcataaaatta
gatatccgatttgcttatgactatcatgttgatttgtctagcttccgcag
tatctTTGTAGGTTGCCCTATAAACTTGTTGTACAGTACTATGCTTTCTG
TCCGCTAATTCTTGCAAACTGTACGGGGCGCATATCACTGGACGGTGTCT
GTGCATGATGTGCCCGATTATGTTGTGTTGTGGAaaaggaaagtatatac
gttagtgctaatactattactcatacaaaaattacaaggattgcttaaaa
gggattgttgaggacactctacaagaatttaaagactccgacccagggat
gttgtgtatctaacatgtttatagcttgtatttgtcaacacataaacaat
ggcagtaagaaatgtctattacgcccctttctcatattggtaccaaaatg
atcctatctttcaaaatgtactgattaattcaaaccacattttgcaagat
tggtacattttcaaacattggaaccaaaatgtaccaatctttgaaaatgt
acggattctttttctcgttgaaattgtatttgttcctactggtatatgta
ccgatctttcaaaatgtaccatcaacatgtattggtacaattttagaaat
cggtatattttcaaagattggtacatggatgtaccaatctttgcaaaggg
gacagttatatggaaccccgtgactttgtcagacaaaacatcctagtttt
gtcagacaaagcatttttatcagttaggtgtcagttaggtgtccaactga
catcgttttcaagaaaaggtatccactatatgtaataacaaattcaaatt
ttaccaggcgaaaacacatttggtcagatgaaatcaccaaaaaagtcaga
gatgaaagtaattcacatgcttacactggtaaaccaggtttcgtataaca
gaaccatgctattgcaaaatgacaaaagagggggtcgaacccttcaaatc
ttttgcacgtctcagtttagttctactaacgctttttcaaactaattaat
agaatcacactccgatcccttaccTCCTAAAACCATTTGCTTTCTGTGCA
TAATGAAGGCAAGAGTAAAATAGTTGCATGATGTTTTTAGCCAATATTCC
TTCCAGTCCTTTTCATTAGGGGTATAGGCATGGTAAAGAGCAAGACATAC
ATGCTGTGACCACATCCCTCCCTTATAAATCTCGTACAGTCTACTCTAAG
TCATGTTTCATCAAGATATAGTAAAAACATAAATGCACTCGGCCATGATA
AACAAGAATATCTAGCTCATTCAGAACACAGTTTGCTAGTTGGATTGAAA
CAGAACAGTCCTGAAAGAGGTCTCAAAGATCCCCTAGATGACAATTATAA
AATTCTACCTGAACTGGAATCCAAGTGAAACAAGAAGCTGAATGCGTTCA
ATCGTCAAATGAGTGGGTTTACCATCGTAAAGTTTCTTATGCTGGGTCTT
CTGATTGTCCACCCAACGACCAAGTGAGGGATTAGCCTTGTACTTTTGGG
GGACGTTGCAGTTGCCGTGCTGCTCCTTGTAGTCTTTGAGTTCCAACTGA
AGAAAGAATGGACACCATGACTCATATGTAAGGGGGGTAGAGAAAAGCGT
GCGGACTGGAAAAGTATCAAGGCGCAGTTGATTCAACTTACAAAGCGTTC
CATCCAACTGCAAGAGTTACGAATGTGCCACTCGAGACCAATTGCCTCGA
GCATGCGGGCCCTTTCGTCAGTGAGCTTGTTCTTTTTTCCTTCCTTGTAA
AGCTTCAATTGCTGACAGGGTGTTTGAAAGAAATGAATCAGCCTTGCTAC
AACAAAAAAGGAGAGATAATGAATCCACACGGAATCATGCATGAAAAGTG
CCTACTCACCCTCCGTTGAAGCGAGACCCAAGAATGCAACTGAGGGGCCT
CAGGGTATTTGTCGGGCACCCGCGTCGAGTTGTGCTTTTGCTGAAACTCC
ACCAACTCACCATATCTCTCAGACCAAAACTTATCCCTCTTTTCCCCAGA
CCACTCAAATCCCAATTCATTTAAAAGGTTGATGCGAGCTTCCGACATGT
GGGAGGGTTTTCCCTCGGCGAGGAGCTTGTATTGCTGCTTTTGGGTGCGT
ACCCACGCGCCGAGTTGTTTGTTTTCTTCGTACTTCTGGGGAACATTGCA
GTGGCCGTAGGTGGCGTGAAAGCGCTTGAGTTCTTCCTGTGGTGTGAAAG
TggggggggggaggggggggAACATTGTGACGGTCAGTGAAAAAATGAAC
TATTGAAAATCGCAACCGGGACAAAAGTAATAACTGCCAACTCACGTATC
TCGCCAACCACTTGGCTGGAATAATTAACTCGGGCAAATTAAACCCAGGT
CCGGCATTATGAATGAGGGGAGGCAACCCTGGGACCATGCCGCCTTCGGC
CGCCGCAGCGGCAGCGACTGCAGCCGCCGCATCCCCGAGTTCAATGGGGG
GGAGGTCAGGCGCCACGAGCCCGGTATCGACGTCTACCGATACTCCTGAA
TTAAGAGGGGGTGTTGTGAGAATTTCAAAAGAGGGCACTAGATTGGATGG
CAATGGGAGGGCATGGGACACTTGATGACAACATTTTCCCCGCTGATACG
AAACGAAACCACCCATCAAACAACAGGGCCACTTGACGTACCATGATCTC
CAGGGGCGGCTGCGGCATACTCAACATGCCCATTGACAGGATCCGCGTGC
GCATAGGGCTCAGGGGCATCGGCGACGGAGACGTGAGCCTCAGCTGCGGC
ATCAGACATGTCATATTCGGAACTCATGATAGGAGAGGAGAGAGGTAAAC
TTTTCTGCTCGACAGGTTGTTGGGATCAAACTGATTTTGAATGCGTGGAG
TTATAAAGGGAAACCTTTGCTATTTCTTGCATTGTCTTGCAATGTAATGA
GGACGATGGACATCTCATCAAAGGATTTCTATTGTAAACCATGTACAATA
CCTACAATATCGTACCTTTCACCTTATGGTATGGTACCATACAATAAAAT
AGTACTATTGCGATGATTGTTCTGACGCGCCAGGAATAtttggcgatgat
agtcattcctctgtacaagaaataccagacatttagcgatatATAAGTCC
CTACAGAACTTCGTAAGATGGAAATTCTAAGCTTCGTATTGCATTGCATT
TTTCCTTATGGTGTAAAATATATATTAAATGAAGGTACAcagaattgact
ttggccccttacctatatgtcagatatatctttggccactcgtatggcct
caatatccaacccctgagacccgtccaagaatgcaaaaccctttgggact
atcttgagagcataagtccagctctacgcgtcctcagcttgtcgcgatca
ccacctaaaattagcttccgttaggcgtctaaattgataaaatggttcaa
agtccaacaagtagaaattggtatggtttctgcggtgatgtccatgttag
ataccaaacattgtgaaaattgtgggatcatgctaggataatggcacttt
ctgcgcatcttctgtgcacaataacttttttattgtcacttaaagtaagc
cacggacagactatctgacgcttcgcatctaagaatttttttgtcgaaat
acgtacaatttgaggtagtaatagtatatggccaccttaatggttcaaag
tccagtcaatgggccaaagtcaattatgacttgTACCATTCTATTATTCA
TATTTCCTatttatgttagtagccgtttgtagtccccccctctgtttata
gaccccacctcacagtctatagacccctcttaaagtctatagactcctgt
gtattttacaaaaacctgtttgtagacccccctggtctataggctgtcat
ggggggtctatagactatcgtgggggggtctctagactgccataagggcg
tcaataaactgttgtgggggtgtatagactgttatggggggggtctatag
actgttatgggggtccgtagactattcatgaatgctactgtaagtccata
gactcttctttaagatacctatagactcgccataatcacatgtgattagt
taaaacttggtgtgaatcacgcacgaaataaaaatatgacttaagcttct
tcattagacgttagacttttgtagtagcgtaaatgtccatatttaatttt
tttctacatcgacaatgtaacaaaggcagtcacgagtatgttgattgtat
aattttcttgccatttcatttttagaggggggtctataggctgtgaggcg
gggtctatagatgggggggggggtctgaaaatggctactgacaTATACAT
GATTTCAGTCGACATTAGAAATACAATGTTAAATCgaagaacaggtaaac
atgtttttcaaaacagaggaagtatttatgacaatagtataaatgtctca
acggatgtttgtcgcataaaatttcacgagcttcacacggaaagaagtac
tcctacatttaaagaaataagcgatcttgagtgacaattgataccaatgt
agtcagtgcaaataagcttcatttctttaaattcttgagaaaaattggac
agacttcaacatactatggcagcctgtgcagcccagccaaagtctgccaa
gtctgaagaagttcaaagaagtctactttcattggcaatcgtgaggccta
acttttcaatataggaattaaatttattttttattcatcgtagtctatac
agtatttttaaccgtcccttgatcttgcaaagccttttcaaaatggtgtc
tattctgtgacactacacatctgaccatacaagtatattacgctgatcac
tagatttttggcagacattcaaagacttttgaaaggctgccaatgtctgc
caattaaagcaagaattcattcaagtcaaagattgcaggcactcctgctg
attccacatgattgaaaattgcatcaatgcaattagcaatgagtaagacg
gtaagaatgggtactttctcaacaacccaaggtcacaagatttttaagtg
atatgatcttggataccacagcaatcttgcaaatattactttctttgttt
tacaacacttatttttgccatttcttcctGTAGTTGTGATACCAACATAA
AAATCATGCACAAGCAAGAAGAAAAAATAGTTTCTCATAACTACAACAAG
ATTTTGAATGATGTGGTTGTGTACCATTACATATTATGGGAATGGCATTG
AGGCCCAGCCCTatgtggagaatgttgccgtaatgttgccaacatgtcac
cacgtcacgacaatgtcaccgatttgtcgtgacacgtcacgtgtcttgcg
acatctgatgcgggtgaagaaatggcataatttgaagatatgttgcgata
atgtcgtgacatgtCATGAtgtcataacatattgtctttgtgaacctcgc
tcaagtgatttcttcatgacgtgtcgcaatgacacacggtaacatgtcgg
gtgtgttgcaagacatgtcaggaagaaatgtctttggtaccccctagcca
acatatcgtgtcacgacatgttccGTATaggcccagtcttaaggttatgc
ataaacgtacacacactttagccggctttttggcataatcttattttcag
gtgagtttttgtttttgctgtccttgtagttaagtgtacacagacacagg
attttacaagaagtcaacttagcaacttgtaattttgggggaatgagtct
ttatgatatctcattagatggtctgttgtactagttgggaattttgaatt
atcaataagtagaaattaaatagttgtaatgagaatgcttttcggaaaaa
ttcacagaggcctaaaattattttatttctcatgtttcatgttcatatac
gagtgttcacagtccttatgattgcacatacacataaacaaaaacaacat
tcattcttgggtgagctccataatttcaccccagaatgaagttctttttc
atgtgaaatttgtgctcatacctcattccctgatatcacaaattgacatt
caagtttgtgtgaagatttgtagctgcaaggacagtaattgacacacatg
aacacaatctttgaaaaataatcaagttcgtgtatgtatacatgtgacgg
taaggGCCAGCCTGACTgtgtcttgttggcattacacagtaacacataat
aatacaatagttcgcatcttaacatcatcaccaatcacagtggcaaattt
ttgaggttggcaatgatgtatttctgccacaacatactTTCTTCACATGA
GACTATCTTGTAATGCAATGAATTTACTAAAAGAGAATACTATCTTGTCA
TTGAAGCCCTTGGGACTGAGAAGGGATATTTCCAACATAACAACAGTCAT
TTATATTATTATTAAGTTCTCCAATGGGGAAGGAAAGCAAAGATTACAAA
ACCTTGGCTTGCTCCTCTTCACTCATGTTGCAAGCCACAATCACAGATGa
cttctcttcctcaagtcatatcacaccctctgtgctgcgggggtcacaac
actgttcacaccagccctttctactcatggatctttcttgtatgacatgg
tcatgatgttacaagaaaacttcaatcactgtgagaaagatacgtgatgt
tgtttatgagtgatgggtaatgagacaggattcagtgatgacaaaaatta
aagagcaactgcatctcatacagtggcaTGGTAGTTGTATGGCCTTATAC
TGCTGTTGGAAGTCTATGACTATGGCTAGCATCAAACAAGGAGACACCAT
ATGCTAGAAGAAATTGAAAATTctaagacaagttttactaagtttgagta
tttataactattgacttcatctcaacatactttgttgatatcttcaacca
tattcctatgcctttgtaaaaaaatgactaaatgctgagatctgaacccc
acaacatccgttctcctatatattgcaaataatggcttgtccatcatacc
actacacaaaagcaaggctgcaaggctaaagtaaggatgcgcagctgggc
cgacattggcccagatacaccactcatcgttcagaaatcacaaactcatc
cacacatttatattgttattgttcttacattgacagatcttggtaaattg
ttatgcttctgttttgtttgaacacatacatagttgtttgatgtttttgc
tgcctcttttggaacaatctacaagatgtcatgaaagataagtcaaatga
ttaaatatttctactaataaaaatggtctgtgtcctcattcacattctct
tcactttgtgacccattttactgctttttaataaacaggttcttttcatt
ggatgatgagaaagatcccttaaggtgacataatcattcataagattagc
aatgatatatccatatctccaaaagtcatttcaatattgattttgtggta
aacattgaaaagttgtgatATCATCATGTAGGGCCCAACATATATTTTCA
TTTGGTTACAGCATTGACTGATATTGTTAGGCTATCATTCTTATCATGTG
TATTTTGTGTATTTTGTTGAGGTCCATTGCCAAGAATCATTCTGTTTAAG
TTGCCTCCAACAGATCAATACCCACATTTGAACAAAAAGTGTTTAGTGGG
AATGGCTTAACATTTCTAACAGACTCCTTATTGCCCTAAATTGTGCACGT
GATAATCAACCAGTAGTCAAATCTCATATAATTGTGTGAGAATATAGGAA
TCTAGAACTTTCCAGCAGAGTGAATTTATAGCACATTAAGTTGATGGATG
CAAAGCTTTTGTAATCTCTCACTTTTGTGCCAATGATGGTACTATCTCTA
TGTACTGCCTACAGTCATATCTTTTGGAAAAAACACTCATTAAGAATTCA
AGTCTATGTGCTTATACATTCATGATGCACATTGTGTCTATTAACATAAA
AGAATATTCCAAatacttctgaagaaacgcaaaacattgaaatttaaatt
taataatatgtaatcaagattttactatggagctaagagcacaatttgtg
attctttgcttatggttattgcaatttcaaactccattttaaaattagct
cactgaacaaactctttacttatttattttgactgcctatgcacaaatag
gcccctccttgacatgacagggcttcaatttttgactgcctcatgggttg
tggcatggggatgtggacaatctaacaagggcctagtaagtcctcaatag
agacgtctagcttttgttatgatagtccagaggaaataaagggcattttt
gcatgtagtagtaaaaatgtttctctttgaccttctcacaactaccatta
aacCTTCTAAAAACATTGACATAAGCCTAGGTGttttcttccatggtttc
aaacctcgtggattactccagtaaccaagccattcagtgtcaatgactgc
caattacatttcaatgtctcattatggtaaaggcattttcttgcagtatg
aagaaaatttgattgtagatctaaatgttgtttcaaatcattgaaaaatg
cacttatattatcaatctatacatctgcatcttcagagctcaattgtaca
ctttccataatttcttgagcaatatctggagagtatttgagtctgtggag
agtcttgcatacttgtacttgccaaacagcttatagtgatggtacatagg
ttttgactttcttgtcaagctttaatgtatagtattgtatactaccgtca
atttttgcaaaacacatagtaagtgtttccttagaatataaataataatc
aattgattttgcttacattgtaaaactttgttcagctgatgtatattgct
gatcgaacacaggcagccatcctttttgggatgaacaaaggcggacaaga
cccatttgctctattgttgagagactagcactttgagtttgcaagaatat
cgagatccttctcaaatgtactcaactggacatgaggcacttgaaaggga
cttgtgtgcacctgctttgagtctgggtctatatcaatgtgtacCATTTC
ATGACGGCCGGGACAACAAATCACCCCACAGACAAGCAGATGTGAactta
ccaatgggggtaatgacggtgcagatattccgactctcttcatcaacttt
gtgtgcatataattgcatagtgatcaagtttagcaaaaaacttatgacca
atgcacttgagcagggtatcagtgatgaagtcagggatattgcttatact
ccatcatttcattccgctgtcacaggtcactaatctgaaaacaatcattc
ttctgggggatgatgaaagagagacttccccatccactttcttgctgtgg
aatgaAGTCATTGAGTTTCACCAAATGGTTCAATTCATGGTTGTGCATGA
TACTTGTCTTCCATTTTATCAAAGTCCCCCAAAGTAAGTCTAGTGCGTGG
ATGCAGGAGTACAGTACTGTTGTACCACTGCATATGACCAGTGTTACAGT
CCACTTGGATTCCTGTTCTGGTGAGGAAGCTAGTGTAGAGTATCATATCA
TATTGGCTGCAACATTGTTTGAGCAAGCATTGCTGAAGACCAGTTCTTTC
TGTTGCGCAATCCATGTTTTCTTGTAAAACTCAGGAGATTGTATTTTACC
AATAGTATGATGTGCAAAGTGAACAAGTGCTTGTGAATTGGTTTCATTGG
GCAGTTTCTTGATTGTTTTTGTTTCAGTGAGGTGCTTCAGGAGCACTCAT
TGGGACAAAGATTGATTTACAAGACAAAGGAAAGAGCTCAAGTTTAAGAT
GACATGAAGCAATCCAGAGGCATATTGCTCCAATGGTGTTGATAGTGCAA
ATCGTTGCAGATTTTTCATTCTAAGGAATGATCTTGGTTCTGTGAAAAAG
ATAACTTGGTGCCATGGTTATTCACTTTGTAAAGTGCAGTGCAGCAAGGG
AAACATTCCCACCAGTATAATTGTCACTGGTGTTCCACATGGCAATACTA
AGTGTTGCAGTGTGACCTTGTCACAGTGAAATGCACTATACAACATGTAG
ACTTTCATTTTGAAGGTGAGGGCTTTGTTGCACCTGCATGAGGTGAAGAT
TTGCCTACCTCTCCTTCTTCAGCATGGTTGTGGTATTCAGGGCCATTAGA
GGAATGACTGGGAGAACTTGAGTAAGAGGGCAATCTCATTTGGATCCATT
CAAGTTCTCATACAGATTCTGCAGGATGGTGTTGTGAAGATCTTGACCTC
CTGACATCAAAATCTTAACATGATGACTGTTCTTTCTTTGCAGTCTTTAT
CATGGTCTTTTTCTTTCATGTATCCTTCATAACCACAACAGTCACGAGTT
GTGCTGCGGTAGTAATCATCGTTCCTGTATTCATGGCATGGGCAATAACT
ACTCTAGCTTGTGAATTGTGGCAGCATTCCAGCATTATGCAATTGCTGTG
ACCTCTTGATTACGGCAAAGGTCACAGAAATAGGCCAAGAACTCATTATG
TAATTGCTGTGACCTCTTGATTACTGCAAAGGTCACAGAAATAGGCCAAG
AACTCAAGTAGTTAGAATGACAATGTGTACTCTGGGGTTGATGTTTGACA
TCATGACATCACCAAAATCAGAGATTCAACCCAGTAGTACTCCGTTAATA
GAGCAAGATAACATTAAAAATTCTTGCTTACTGTGAGGGTTATGGGGCTT
GGGGGATGGTTCAGTTACCAAAATGGTAATTTACATCTTAGAATGAGAAT
CAGTTTTGCAATGATTGTCTTGACAAtggtcttggtcttggtcttggtct
taggtcttgCATTCATGATATTCCCTATTGCTATATCCTTGGCATTTGCT
TTGGTTTTTTGCAATACATAATTTTTTTCAGATTGATGCATCTCTTTGTC
CTTTTATTTATCTTTGAAGGTTGCTTTTATATTCACCACTACATGCATTA
GCATTGTGCAGCCATCAAAAAACTCATGGAGTTTGATCATGACTCTTGTA
ATGATAGTGTGCTTCTTGACCAAGTCCCATCAATGAGCTCTTGGCTCAGT
AAGGAACAGGAGGTCCATAAGACAATGAAGATACGCCTTTTTACTGAATT
CAAGACTTGGTTTGATCATTGACAAAGTGTTGATGCTGCATGTGTCTAGG
CATGGCCTGTGAGAACAGCCATTAGGTTTGCAAAGCTTGGTGATCTTGTC
AACAGCCTTCAAATAGTCCTTTACACAGTTCATGAATTTTTGGTTAGTGC
ACTTCTCACCATCACATCTGTCAATGCAGAGGTCCAAATTGGTGGCTGCT
GTTTCTTTCTTGTATGCAACTGTGAAACAGTTCAAATTTTTTGACACTTT
TCTTATCACATGCGAAATTTTCATCTTGTTGTGGAATGGGGTTCATCTTG
AAGTCTTGTATTGTGTATATGCCAGCACATACTTAGGACCAAGCAAGCGC
TTGCCTGGGAATATACTGTATGCCAACTCTCATTGATTGTAATCAGATCA
TTAGATTTTGGGGCTGCAAGTTAGTTCATGCCAAAATTTATCCTTTTTTC
GGTTGTCTTAATCCTCGAGGTCCATCCACTTGGGATTAAAGCAGAACATA
GGGTCATGCAATCATAAACTTTACCATCAATGCAATAAAATATTTATGAT
GATGACACTAAATGCAAGCAACTTTGTGAAGAGCGGAAATTGAAAATTTG
ATTGAAACGCACAAAATGGAGAAGAAGTAATTCAAATTACACAACCATGG
CAAAAAGAATGCGacaacagagacaacagaaacaacaggaacaacaccga
caacagcaacaacagcgacaacagcaaaaacagcgacagcagcgacaaca
gcgacaacagcgacaacagcgacaacagcgacaatagcaacagcagcaac
aacaccaacaacagcaacaacagcgacaacagcaacaatgacaacgacaa
aaacaacgataacggcaacaacaacgacaaacgacaacgacaacgacaaa
caacaaagacaacgacaacgacaacgacaacgacaacaacaaccacaaca
acaacaacaacaacaacaacaacaacaacaacaacaacacaaccacaacc
acaaccacaaccacaagcacaaccacaacaacaaccacaaccacaacaac
aatggcaaccacgacaacaaccacatcaaccacaCACATCATCATCacaa
caacaacaacaacaacaacaacaaccacaacaacagccacagcaaccaca
aatcaacaacaaccacaaccacaagccacaacagacaacaacaaccacaa
ccacaaccacaaccacaaccacagccacaacagccacaacagccacaaca
acaacaacaacaacaacaacaacgacaccacaacaacaaccacaacaacc
acagcaacgacagcaacaacaacaaccacacaaccacagcaacaacagca
acaacagcaaccacagcaacaacagcaacaacagcaacaacagcaaccac
cagcaccaccaacaccacaacaacaacaacaacaacaacaacaacaaaca
acaccaacaacaacacaacaacacaacaacaacacaacaacaacaacaac
accaacaacaccaacaacaccaacaacaccaacaacaccagcaacaccaa
caacaccaacaacaccaacaacaaccaacacacaccaacaacaccagcaa
caccaacaacacaacaacaacaccaacaacaccaaccaacacaacaaaca
acaccaacacacacaacaacaccaacacacaaccaacaaccacaaccaca
accacaaccacaaccacaacaacaaccacaacaacaacaacaacaacaac
aacaacaacaacaacaacaacaacaacaacaacaacaacaacaaccacaa
caaccacaacaacaacacaaccacaaccacaaccacaaccacaaccacaa
caccacaaccacaaccacaaccacaaccacaaccacaacaacaaccacaa
ccacaaccacaaccacaacaaccacaacaacaaccacaaccacaacaacc
acaaccacaaccacaaccacaaccacaaccacaacaaccacaaccacaac
cacaaccacaaccacaaccacaacaacaaccacaaccacaaccacaacaa
ccacaaccacaacaaccacaacaaccacaacaaccacaaccacaacaacc
acaacaaccacaacaaccacaacaaccacaaccacaaccacaaccacaac
aacaccaccaaaaccaacaacaccaccaaaaccaacaacaccaacaacac
caccaacaccaccaacaccaacaacaacaccaccaacaccaccaacacca
ccaacaccaccaacaccaacaacaacaccaccaacaacaccaacaccacc
aacaccaccaacaccaccaacaccaccaacaccaccaacaccaccaacac
aaccaacacaaccaacacaaccaacaccaccaacaccaccaacacaacca
acacaaccaacacaaccaacacaaccaacacaaccaacacaaccaacaca
accaacacaaccaacacaaccaacacaaccaccaccaccaccaccaccac
caccaccaccaccacaaccaccacaacaacaacaacaacaacaacaacaa
caacaacaacaacaacaacaacaacaacaacaacaacaacaacaacaaca
acaacaacaacaacaacaacaacaacaacaacaacaacaacaaccacaac
cacaacaacaacaacaacaacaacaacaacaacaacaacaacaacaacca
caaccacaaccacaaccacaaccacaaccacaaccacaaccacacccaca
cccacacccacaaccacaataacaaccacagcaacaaccacaaccacaac
cacaaccacaaccacaacaacaaccacaacaacaacaacaacaacaacca
caacaaccacaacaaccacaacaacaaccacaacaacaaccacaacaaca
accacaacaacaacaacaacaacaacaaccacaacaaccacaacaaccac
aacaacaaccacaacaaccacaacaaccacaacaaccacaacaacagcca
cagccaacaaccacaacaaccacaacaaccacaacaaccacaacaaccac
aacaaccacaacaaccacaacaaccacagcaaccacaacaaccacaacaa
caacaacacagcagccacaacagccacaaccacagccacaacaaccacaa
cagcaaccacaaaccacagccagcaaccacaacaacccagcaacaaccac
aacaaccacagcaaccacaacaaccacagcaaccacagcaaccacagcaa
ccacagcaaccacaacaaccacagcaaccacaacaaccacagcaacagca
accacagcaaccacaacaaccacaacaaccacaacaaccacaacaaccac
aacagccacaacaaccacaacaaccacagcaaccacagcaaccacagcaa
ccacaacaaccacagcaaccacaacaaccacaacaaccacaacaaccaca
gcaaccacaacaaccacaacaaccacagcaaccacaacaacacacaacaa
cagcaaccacaacaaccacaacaaccacaacaacaacaacaaccacagca
accacaacaaccacaacaaccacaacaaccacaacaaccacaacaaccac
agcaaccacaacaaccacagcaaccacagcaaccacagcaacaacagcaa
caacaacagccacagcaaacagcagcaacaaccacaacaacaacggcaac
aaccacaactaccacaacaaccacaacaacaacagcaacaacagcaacaa
caacaaagccacaacaacacagcaacaacaacaacaacaacaacaacaac
aacaacaacaacaacaacaaccacaacaaccacaacaacaacagcaacaa
caacaacaacaacaacaacaacaacaacaacaacaacaacaacaacaaca
acaacaacaacaacaacaacaacaacagcaacaacaacagcaacaacaac
aacaacaagcaacaacaacagcaacagcaacaacaagcaacaacagcaac
aacaacaacaacaacaacaacaacaacaacaacaacaacaacaacaacaa
caacaacaacaacaacaacagcaacattgatgatgacaacaacaacaacg
acaacaacaacaacaacaatgacaaaagcgacaacagcgacaacagcaac
aacgaccacaaccaccacaacaaccacaacaaccacaacCCCCACAACCC
CCATAACCCCCACAACAACCACAACCACAACCACCACTACAACCACTAGA
ACCACCCTAACCACTACAATCACTACAACCACTAGAACCACTAAAACCTT
ATCAGCCACAATATGCACAAGCACAACCACTACAGCCACTGCAACCACAA
CCACAATGAAAaccaataccaataccaattttaataccaataccaatacc
aataccaataccaataccaaAAACACAATACATTCAGAGAGTAGAAGCAG
CAGCATCAGGAGCAAAGACAACAACAACTACAGCTATAATTATAACCGTA
AGACCATAAACACAATTGCAACCACAACCATTGTTAtaacaacaaccact
accacaactacatacacaacaaccacaaccacaacaacatcaacaacGCT
TACAAAATCAGCAAGACTAACAACAAtgatgatggagaatcagatgatga
tgatgacaataatgacaacattgcaaacaatgacgatgatgatgacaatg
ataccagcaACAAGAAATGCTAAGACAATAGTAACGAGAACAACAATGAC
TTTTGTGGCACCAACAGCAATGAATATAGAAGCAGTGTAAACATCAACAA
GAACACCATGCCAAGCATTTTGTGGCTTCTACAGTACATCATATTTAGGT
AAGCACTGGATGCAAATCAGAAGGTATCCACATCTTCTTAGTACATGACA
TCAAAATATTAACTAGATTCACTATGATCTGGTAGCTATTACAACTTAAT
GTTAATTGGTATTCACTCTCTTTGCTGTTTTCAAGATGACCGATTTGGCA
GCTGGTCAATTGCACATCACtgatttttagtgagttaaatagcaagtttg
cacaaataaagtaaaactaagtaagaaatgtctcattgtgttgaaacata
taattttctacagtaatcaatggattggtttttctgatcccagacatttg
acagacaacaactccacaaatttcatttgaatgcatggaattagaacaga
gcattcaaagagttcagaacgttcttttgaattatgtatggttgtcaata
atgttagctccactcttgatgtcacatccatcagttgaagaggtaactga
tagagcgttgagacttgttttgtatgcaacaatcttATAGTATGCACACA
GACAGCTATAATATCAATGATACAAAGATATTTATATACACTGGTATTTT
TATATATTGCAATGCTAGTAGTAATCCTCCATTGCAATTGGGTGAgaacc
ctggcactatgccagatgaacccatctaactacatcggatgaaggacttt
tgtcagtttgatgtcagtttggtttcaagactgacatcattttcaagaaa
atatccattatatttcaaattgatgcatggttttgtctgacaaaataata
aactttagtcctaataaaaaagtctcagggaaaaaaacacataaaatact
agtaaatgtgatttgtatgacaaaacaacgcaaaatgacatacaaaaact
tataagcacagtattatatgacaaagccatggaagctcaatttgcaaaag
cagaaatcCTTCCTGCTTTCAGTCTTGTCATGTTATTTTAAACTCCTACT
TTCAAATTTCATCAGCATGCATCATTGGTGGTCCCACCCCACAAAACACT
AGACTCCATACAAAGAAAATATTGCAGAGGAATTGGTAGGTCAATTTTCA
GTCTCATTTTGGGGCCATCACTTCAAATTTGACATGGCCACTTTGCCTTC
ATTGTGGACTGTGTTAGTGCCAGTTATGACACAACGAGGTGGGTAACTTT
AAAAATCCTCTTGCAGCAAATGTTATCCACATGTTGTTGAATGCAATAAT
CTTTCATTTCATAAAATGCAAAGGTTAAAAAGGAGGTGTGAAATAAAATG
AGCACCTGGATATGCCAGAATGAGAATTTTCAGGTTTGTTTTGCAAGTGA
ATTTTGACTTTTTCAAAATCTCAAAACAATAGCTACAGGAAGGTAAAAGA
ACAGTCTGCTGTAAAACCACTCTAATACTGAAGGAGGCTCATTAGAGGAA
TAAAAAATaagatagaaaaatacaatatgagcacccctgctttgtctgtc
acccagttgatgtaaggaagtgatacatcatggctggattagaaaaatat
agactaccatacatcaattgaaaaagttctccgcactttcaaattgtgtt
ccaattttgttcattcgaatgttaggtgtcaacaagttataaagcaccaa
tttgataaactgttaagaaaagttggctgctctaacataaggatgctaat
gtaactttgtttgtgacataacatattttttaagttacttgaaatcagtt
tttggaatcaatcatctggccagttCACATGAGTTGCAAAACAACGAGGA
ATATAAAAATGTAGTAATTTTTTGACTTGGTCACCTACACAAATCACATG
TGTCTGAGCATCTTCAATGTATTGTAGTATCAAAAATCAAAGCAGTGGAA
GTAAGAAGGGCAATGGCAATTTTAGACCCTGCCTATTGCCATGAGtattg
atgttaggaccaattgataaattacacaattacatatattggcatcctgt
tatgcataattttaccctgtttttgttttagtaaataatcccaatatata
tgctggtttagttcataaagtggtaccaacaTTTACGTTATGATGAATCT
AAGATTTGAACCTGAACCTCAGTGCCTTGCTTTTAGTTATGTAAAAGACT
Acaagtctgaattcactttgaaccattacgggtcgaaccattacggagta
attatactattcctacgcaagattctacaggattgaacaaaaaatcgatt
gtgttctgttgtcagattgtctgtccgtagtttattaagaatgaccatga
aaaaaattttgtgcatgtgtgcgtgattatgatgtgtcttcttacaattt
tcaacacttttgctatctgacatcaatgtcatcatagaaaacataccaat
ttctacgtggtggacatttaaccattacatcattttatgcctataatggc
agcgaatttgcggaggtgatctcaaggacctgaggttgtgtggagctgga
cttaagctctcaagatagtcccgaagggttttgcaatcttgccctggtct
cagaggttggaaattgccactacaccagtgcccaaagatatctgacatgt
aatggttcaaagcgaattcagacttgTACCTTACCTATTGTACCCTCTAA
AATCAACTCAAAGGTGAAGCACTCAATCTCCTCTGCAGTTGCTAGTAATC
TTTGACTTTTTTAAACATCATTTGCCTCCTCTTGCCAGATGCTATGCATG
GTGTTGAGCAATATCATCATTGCTGTGTTGATTGACCTCCCTAGAATAAG
AAAACAAATTACTCTGATCCAAATGACTGTTTTCATGACAAACACCTCAT
GTATTTCCAAAAGACTTATGTATAGGGTGTCTTGTGCAGTGAAGTAATTA
AGTATGCTTGGCATCTGAATAGCTGAGGTTAGTAAATTGCTTCAGAGAAA
AATCAATCATGGTAATGCAAGGGAAAATCCATTGCAAAGAGGTTTAGAAT
CCAATGATGAACAAATTCTGGTAGATAACAGTGTTGTGCTAGTTCTGAGA
ATGTGCAGGTTAAGGCTGTGTCTGGTTGTAACATTGCAGAGAGGACTACA
GAGGGCCCTAGTCGATTGGGCTATGTAGTTGCCAGTCTTACGACATTCAA
AAAACAAATGCCAGTAAACAAATTGCACTCTATTTGTGTCAACTAATTCG
CTCGCACACGTCATGTCTACTACTTTGTCCAAGAGAGTATTTGGGCTGGT
CCCACAATGAAATCTTGAGCACGTCGAATACTAGGAAAAGGGAGTAGCTT
GTGTTCATCTTACTACTATTGAAGGGTTGACTTACGTTACAAAATTAGTC
AACAACTTCCAATAACTGGATACCGTGGCACCGAAAACAATACGACACGT
GGAGAGCCTGTGTACCGAGATCACTATTCATCAAAAGACAACTTTGTGCA
GCTTTCCAACAAGAAAGATAGGATGCAGTCATCTTCTTCATTTTCTTCAC
CGGGACTTTCGGAAACTGAAATCGCATTGTCAAGCGCGTATAGATCATCT
GGTACCATGATGTTAGGACTCTCAAACGAAATGCAACTTTTCCTTGTCAC
CTGACAAAATGTAACGAAATTCTCCTCGGTATCCATGTGTACAGCTTCAT
CACTTTCGTCCGTTTCCATGTGTTCACGACTGTCAAAAGACTCGAAGGAG
ATGCTTCGCGTCACAGTGCTCCGTGAGTTGCACGGAGACGCTATCACGTT
AGAGACTGATTCATTGACAATGATGCCATGCATagcagacttccgcgcgg
ccgggatggaatagtagagaaacggatcatcctccttTAAAGCTGATAGG
TCAGACACCCTGAGGTCCATGAGATTGATTTGCTTGGGAGATTTCCTGAA
TAATGTTGGCACCATATATGATCCCGGCTTCGTGTAGGCCGTATCACTGT
AGCCCGTGTCTGACTCCATTGATTGTGCTGGAGTTTGCTCCATTTCGATT
TGCTGCGCCATTGAGGGTGACAGTTTTCTGAAGACGATGGATAAATGGTT
TGTTGTTGTGTCTTCAAAATTATGCGAGCACGAGACGCAGACGACGAACC
AATATAAAAATATCCGGAAGATGATCTACCTGTGTCATGCAGCAAATGTA
ATAATGAATGCCTCGTATAATATTGTCCCTATATGATATATTCGGAACCC
TTTTGGCAGTTTGTTTCATGAACGCTTCTTTTTCCAGCTCCCTTTGTCCG
CGACGAATGCTTCTCTCCGAAAAGCTGATCTTGGTTTGGTGGATGAATGC
TTCCATCGCTTTTAAGACTGATGTTATTCTTCCTTGGTGTCGTGATTTGC
TTATTCTCAGGGTTGTGCTATGACGATCTTATAAATTGCGTGTACTGAAT
TACTATCAATTGTCCAAGTAAATGTTAGTGAATGAAGAATGAGTGGAGTA
TCAACTTTTCTGTATTTTTTAAACAAAGTGATGGGCCTTTCACCGAACTA
CAGATAAACACCGTCATGCTTTGTGTCGTTTGTTTTGTGTATACGTCTAT
CATGCGGTTTTCCCTGTTTTGTAAATCTTGCTACGTGTTAGGGCAAAATC
TTTAGTATAACTATTCCCGGGGGATAAGTTGATTGTATCACTATAAAATC
TCATTAATTACGATTAACAGAGAAAAAAGAATGTTCTCATTCGCACCCCC
CCTATTCCATGTGAGTCGTAAAGGTTCATTCCTAATTGAAGAGCTTGTAG
CCTAACTTAAGATAAAAATACTGAAATTGTACCAACAATGAATGAAGCTC
GGGTGATATCAGTCTCAATTTTAAGACAAGTCATCTTAGAATCCATCTGT
ATTATGACAGCAGAGAGACCCGGATGACGTCTCTTGTCAACCACAAGTCA
TTCCGGGGGTCCACTATTCTGAACTTTTTTTTGACACACACAATCTAAGG
CTGTTTGCAgccctggggtctatttttcggggtctatatttgagatgggt
tatgatcccatttttctgagaataaaaaatatgtagaccctcgtgatggc
cgcgcagccctaggatctcctcttgcattgaatttcgatgtaaaaaatac
atcaggtagatttatattaattcctatcgtgccggtcactctttacattg
ccccacaattgcccgcctgcccaccaattaatcacgcaagattttggcag
tcgtcactcgaccataTCGTACGGTACggtatggtacgatacgataccat
acaccataGGagtttaagtgtagtcttgacgcacacccgtttcgtaacaa
aaatattaattctcgtctcttttcttcaaggaatcataactttttccagg
tggctcgcaagtcatttttgcgtgaaaatactgcaactcctcacttttca
tgcttcattttgatgtatgacatggtggttctatgacatcatgttggtct
tcagatttcgcatccaagttgcatgtgcacgtgaaaaatcatctctgtcc
ggttgtttgttcatgttacatgtgttataaattcatctgtgtcggatgaa
acccgcgtcaacactacatcactgcactccacacatgccaagagatgaag
tggagctgaagggcatggtcaaaaggctgtgcaGGTTGTCAAGGAACATC
Tggactatttatcgctgaggcactaaatccagatagtttaattgattcat
aacatctagttcgagattaaaatttctatagcataatagtaaatgtcatt
catagtttctgatcaatttcaattatgaatcatgataattcttagtcact
aaaacttaaaatatccattcaacgaaagacatcagaacacactctaatgt
cttcaagtttaccagcatccagtcaatgcaaagcttggaatgcaaatcaa
ctgcgacacatctttctctgcagcactcgtaatctcttcaccgtttaccc
actacacataatgtatttttgggggtagctaagcaaaataatgacaggag
gaagacggagttgatgaagaaggaggaggtggcattgaaaagcaacaata
ttgaacaagagcctcacaccattttggttcaagccaagagtgttgagaac
tatagtattcaagagttgaaagtacttctgcaatattaaaaaataaagta
actggattgaaaaagaatgagttagtaggcaagtggaaggatgtgttgca
aaatggagcagatgcccccataatggagtgttggtcggttgaaaaaagaa
gaatgaaataaactcaccaatcagggagtgacaatgagatacactgcttt
agcaagacatcaatgcttgattgagaggcagatggggaatataatcaaaa
catgagcaaggagaagaggaacgtgttgaagcaaaagttggaggaggcag
acgactcatctaatcattcggatattatgtctatgtcaccctttactgaa
attcctgtgtcacaggacaacatggaggaagccagaggagaagaagacaa
cacaattcacaaggcagcaatgtagatcaataaaatagtgaaattgtctt
tcaaacaacttaccaacagcaaaaatagtgaattctcatcacgtcgtgtc
gggtcaaaaaatgtaacaaaattggcgtggtggagggattcattctccca
gactaccctgaattgaggcgattgcactagggatattgctgtcgtggatg
tgcccgtggattgtgcggtggtgtggtggtagttaaatatctgcgatggt
ctttgtgtgctaggctgaattctgaggatgcggcaaaaatcgtcatggtg
ggtgagtgttgacgcagcatgtgatgtttttacttgatatgcactagtaa
gaaatgtcacacgtcacgactacacttaaactggtaccatctctaccggg
ttgaacattcatacaaaacgcgagagagctcaattcatacaaaacacgag
agtgctcaaaacaaactaaataagagtgcagcaaacaatctgcacgccaa
acaagaacttcgtgaaacatgatatctggagttcatgacaccataaacca
tatattgagcataaaagtgcagcaaacaatctacactgccaacaagaact
tcgtgacatgatgacacctgaatgttgtgatgccatatctattaacaatt
taaaaattcctaacgattatatgtgtatacaatattttttcagccattcc
cattaaattttttatgactatggaagtaacccattataacaatttttaag
ggcaacgattattttatcataatgatttgagcgttaatttttttagctta
tgaaacccgcgataatatttttttacgactatagaagtatcccacgataa
taatttgtaacgagccatgataattttactacaatgaaaataaataatat
ttattagcctattaacggtcaaaattctccaattatttaaaaataatgaa
tatacataatattttttagcctattaacggttcaacaattgaggatgtat
ataatttacaacaatggttctgttaacttgaagagaatatatgtgtgcct
attttgtactgaccaggaccagtacgtttcaaataactccattaaacatt
agcttccagcataaataacatctactgccaaaacatcttgcagtggctgc
tgatgtttgtctcgtgagcgtgtttgcccaccaatatACTTTGAGAATCC
TACagcatgtaggatatactatactttatcagtatgtagaaaagtagcga
tgtaaaatatacatccgaattaaaatattttttacatacatcccgatgca
ccgcgatcatcattgatttgaaatgggacacagattcgacgtattattaa
tttcgatgtattttttacatcaggtttactttatgtcacagagggaattc
gtagaagtagtcgtaggatacatcgaaattttattgatctgtattttttg
atcgtagggtctatttctagaggagaccgtttccaaataaattaacatgg
gacgtacacgactgggagccgaacccatgaactttggtttttgagattta
cgatttaccaactgCAAgacaggcaactcgctaaaaatatcttcttttta
gcgaaaaatttcgtctagagtcgtcacttcagtcgcgacttgtgtcgtca
gttgtcgtcagatgggtcgtccgagtcgtcatttacttctgtaacggatg
acaaacggtcgtctaattgtcgtaactgacgactttgggtgtcataacat
ggtcgtcagtgacgactttggctgtcgtaacatggtcgtcagtgacgact
ttggtgtcgtaacatggtcgtcagtgacgactttggctgtcataacatgg
tcgtcagttacaacttttaaggtagtaccatggtcgtaacttacgacttt
ggtggtagtaacttggtcgtggtcgtaacctgtcgtaacatgttcgtaaa
acaacatggacgcacgcaacggattgagctaacgccacgcccattatttt
cgtggcaagatgggatttctcatcgttccaaaaatccccccctcgtacct
cagcaattttgtggacttttgagctgcttatcggcacgtcttctcgcctt
aactcttggcaaaagagcgtccttcaatatggcaaaaaggtaggttggtt
gttgtgttttgcaatgtttctttctgcaaaactatttaattggaaattca
tgccccctgtcatgccatcttctgccactccccctccatgactttcaaag
ccccatgccgcacgctgcgctcttaccgcgtctttaatctaacaacgagg
aaaagaagcaggacaattgaccatgtgagtgctgagatttgtgtttttaa
ttggtcaattatttaattcaaatttgtcgacctgtctcgccatcttctgc
aatggccctcctctatgaagtacaaaccccacgtctcacgttgcgccctc
ccgttgcttcaattcagaaccacaaaaaagaagcacgacaattgaccgtg
caacaggtgagttttgccatttttttaatctgttaaattatttaatttga
aacgtcgcactgacttgcctactcctgcaacggccctcctctacgaaata
caaacaccacgccacacgtcgttccctcctgtgacttcaacctaacaccg
aaataaagcagcgggacacttgaccgtgcacatggtgagttttgtgaatt
tttattcttcttccattatttcatttgatatgaccgagctgacatgccat
cttctgccacccccctcatatatgaatcacaaaccccaggccgcgccctc
ccgtggattcaatttaaagccaataaaaattagctgggcaaatgaccaca
tcaatggtgagttttgtgattttttttattttgtcaactattttattggg
aaggaccaaccctgacctgctatcttctgccattgctctcctcgatgaat
taaatgcccaagctgccctcccatgtcttcaatctaaagcctggaagaga
aggagggccattgactacacccaatgttgagtttttcaattgttttattt
gccaaactatttaatttgaaattattatctgcccttatcatgtcatcact
ccccccaccacaaccatgaattacaacctccactcccacagaacttccct
cccattgcatcaaacaataagtttttgtgtaatgatagagttgtgttagt
ccccattgtaaactaatttcaaaaatattgctccgaaatattactacaat
tcaaaaatggtttttctagtgacaaagttcttacaagtttactcctacta
cgtgggggggagtatttgttagaaaacaatatgttgttagcaaagaaaaa
ttggagtccatcagtctccatcttgatttcaatttattttgtgttagtta
aaatAGTATAGTCACTGCAGAACTGCTGACTTTTGTGGTAGTAACAAGGT
CGTTTGGTAACTTACGACTCCTGGAAGAGAAAGAATCATGGAAGAGGTCG
CGCAAGATGGTATTTGTTGCTGGGTCTGGGAGGGCTGCGGTCTTGTTTGC
AAGAAAAACTGAAAGTATCTTAGTCATAACTCTATAAGTCAAAACATAAG
ATCTCTCAGGGAGAATGATTCATGAATTTTCGTTATCATTTGAATGTTTT
TGATCCTTATCTATACATAAATCAGGCACAACGTCAATCAAATGCCGTGG
TTGCCACAATTCCCCAAGGAAAACAACGAAATGCAATGTAATGCCCAGCA
GGCATACCACACCACAAACCCCGCTAAATGCCTGACAGTTTTATATCGAA
CCAATCTTTGAGATAGCGATAACCAAGGCCTTGCAATCACTCTATCATAC
ACCGTAACAGTTTCACCTGCAACTCTTTGCCATGAATACATCTGGCTCAC
TCTGCGATGAAACTCAAACGGATCGGTTGAATCGATTTTTCCGGATATTG
CGCAAGACAAGCTCTCAACAAGGGAATCAACATTTGGATCTGCATGATGA
ATCATTTCCGGCGGAAGAACCTCAGAAACACCCCCGACATTGGTTGATAC
AACAAAGAGCCCAGCGGATGCAGCTTCCAAAATTGCTATGCAAAAAGATT
CCGCCAAAGAGCAGTTCAGAAACACATTTCCATGAACCAACACATCACGC
ACTGAACTATGAGGAACATAGCCTAGAAATTCAACGTGGTCATGCAAACG
CTCTCTCTCCACCATTTCTTCTGACGACAGCTTTTGTTCCCGTCTCCGCC
AATCAAAAAGTCAACACGGGGAAATTATTTGAATATTGGTGGAATAATTC
CAACTAAAAGATTAACACCTTTTCTATACACCAATCTTGATACTACCACA
ACCATTATCCTTTCAATGGAGAAAAGCGTAGCGATGAGATGATGTCGGTT
GATCACAGGGAAATTGTCCATTCAAAAGAAGTTTCGAATATGACTGACCT
ATTCGTTTTTCGTCTCTAGATCAAGAATAAATTTAGAAGTATGGACAGCG
TTTGGAATCAGGTGAACAATTGAAGGCAACATATGGGCACGTAGAATGAA
GTTGTCACAACAAGTGTGTGAAACACAAATTGCGGCACCGACGGTTGGCA
ATGTTGATTTCAACACCTGGATTTGAGCCAAGAACAGAAATCAGTTTGCA
AATGCCAGAAAAAAAACAATCCACCAAGGGATCAACAAAAACCCGTCCAC
ACTACATACCCTATTCAATATGATTGATGCAATATCATCGAAACCAAACA
GCGAATGATCCGTGTAAACGCTTGCTAAGCCCATCTCACAAGCATAAGTC
ACCGCCTCATTCGCCATCGTCGATGTTGCTTGATGTGCATGCACAATTTC
GATTCCCTCTCAAATGAAAATCCAGCGAAGGAAACGAAGTTGTAAATGTC
AGAAGGCAGTCTTCGTCTACGTCTACCATGGGCAAAAACGGGCAGTAATA
CACTTTCAATCCTCCGGGGAGATACCGTTTGGCGGTCGTAACTGACGACT
CTGCGGtacgagtttaagtgtagtgttgacgcaccccattttgtaacaaa
aaaataacaattcttgcagatttcctttgacaaaacataacttttccaca
ttgtccgctcaccatttttgtgagaactacttcaattcctcaccttctgt
tgatcattttgatgtatgacatcacgggtctctgacatcatcttctactt
caaatttctgactgaagttgtagggtcacacgaaaaacatctccgccaca
cggggttcagggaacaccaggaaaattgattatttgctaaaagatatatc
taggtatgtgcctaagctctaatacagtggtagggtagtactaccatacc
taaagtaacagattatttgtcaaagtaattaggcataacatcataatgtt
atacacgactgattagcaatgcactaagaggaatggataccatctagatc
gaatgtagcaacattaattaagaatctattatcgagtatttgaatctaaa
cagattaactagttttgctaaaatagatcctcaaaatttgttagatctag
agtgtatgatttagaaaaatcacattgctagaaaagaattaatcatgtaa
cttcaaaaatctacttctaatgtagaaatctaagatcttcgatcattgct
aacctatgatttcaccttgttggctaatagcagtttagatctattctttt
tcaaaatcgatctaatcgtgaatagatcttctcacaaaagtcttgatttc
gtctttaaggcttaaataaaatagcaacctatcgaggtcggcaaatatat
tggggattggttttcttttggagaattagttttcttttggcttttaccaa
tcttcgtactattcctacgtgaaaatgataaggtatccggttttcttttt
ggagattggcttttcttttggagattggtttttccgttcaccattaaagg
taattaaaagccggtcccgtgcctgttcacgtatatcatcgccagtttgt
gaccacttcacacctcatgagaaccatcttagccacaaaccgttggatga
aagacccatgaatgacttcggcggaaacacgaatgacgtacttatatata
tacgacgttttcctactacagtacgatgtactctctaggtgtgtcctttc
catattggtgtacctacctcttgagataccatagagtgtgtattgtaatg
cggtgcgcacgagcagtgaggattgtatattatatggtatcgtacggtaa
aaaaaaggtacgcaggttgcacacatacgctaacgtagctctagtagctt
cacggcgaatgcaaaagcatcatgttatacatatggtatgtcgccatgta
ttaaaatgtttcctatctacaaataatatgaagaaaaacaatataatgga
agggatggcatactctatatgttatggaaactaatcacctaaaaattaaa
cgtagttcccttgacccccaccaagccttcatgttacatcaactgtaact
tcgtcccgagctgtgaaaacccgcgtcaacactatatgggctcactccta
atatgttgagggatatgtggcgctgaaggccatggctaaaatgcctgcat
ccgcagaattacagccattgcaatgagcctgcagtggagctatgcaaaaa
ggacctcgtcttaccagaagaggtttcttgtgaggaaataactacacaaa
tagtccataaagaagaattcaccataaatcaaatagttcatgtagaatac
atctttatttaatttatttactgatgcaatacaaaaaacaataagtcagc
ctgtcaataataggactccttctgcacctctgctgtgtctcatctgaggc
gagcagtggatcccgcaatcattccttttgtcttttccaaaataactcat
tcctgccgccttccttcagcttggctagctcagctcactcattggcagcg
atgaatgcatattgttccccttccccattgttctcaaattttctgcagca
acaaaatccttctcgcccttttcctgcacagtgtttaagaaagcactccc
tattgctgctccaaaggcacaagcaccgccaccaaaaacgtaaccccgct
tgattgagaggcagatagggaatatactgaaaaaaggaaggagaagaggg
acgagttgaaacgaaagttggaggaggcagacaactcacctaataatttg
gatatcatgcctcagtcaccccctactgaagttctcgagtaacaggacaa
aatggaggaagccgaaggagaaagaaacagcacaattcatgaggcggcaa
tgcagattgataaaataagtgaaattgtctttcaaacaacttactaatat
caaaaatggtgaattctcgtgacgttgtgttgtgtcaaaaaatgtaacaa
aatgggcatggtggaggagggattcattctccagcaataccatgaattta
ggcgatcgcgccggggatatcgttatcgtggatgtaaccgtggattgtgt
gatggcggaagttaaatatctgcgatggtttttgcgtggtaggcgaaatt
ctgatggtgccgcggaaatcgtcatggtgggtgagtgttgacgcagcacg
tgatgtttttttacttgatatggtacctactagtcaaaaatgtcatgcct
cgttactacacttaaactcgtagtatgtcgtaacttgtcgtaacttacga
ctaaggaggtagtaacgtggtcgtcactgacgactttggctgtcttaaca
ttgtcgtcagctacgacttttggtgtcataacatggtcatcggtgacgac
ttttggtgtcgtaacatggtcgtcagtgacgactttctgtcgtaacatgg
acgtcagtgacaactttggttgtcgtaacatgtcgtaacttacaacattt
tgatgactcagtggtcgtcactcggtcgcaagtcgtcactttcgttctcc
gagtcgtctcaatgtcgtaagtttcaatcgcgcaagtcgctaaagtcatc
actttgccaaacttttatcgccaaaatgtcctatttttttgcaagttgcc
tgtcttgctgaggtagccgatcaaactttctgcaaaattggagaagggct
ggtggagctcttcatggaatctccttgtaggaactagtacctaaaatata
gaccccggccaaccttcgaaaaaataaaaatagaccccgggtctatatcg
ggtcgatatagaccccgggtctataaaaaaagtcgggggtctatattttt
atagaccccagagcgtatagacccctgggctgcacgccattttttcgcca
atccggggtctatattggggatcataacccaataaaaaaaatagacccca
gggCTGCAGAGGG
>scaffold59|size999685
TGCAgctgttgtagctgatgtagttgttgcagctttgttgcagttgctgt
agttgttgggcagccgcagcagccgctgcgtcgccagctgttgcagttgc
tgtagctgttgcagctaaggtagttgctggggttgctgttgctgctgttg
ttgttgctgttgtagctgcttgcagttgctgcagttgctgtagttgttgt
agctgttgcagttgttgtagctgttgctgttgttgccgttgntgttgtcg
ctgtcgctgtttatgtatcgcgagtcgctgttgttgtcgctgttgttgtc
ctgtttgctgttgtcgccgctgtcgctgttgctgttgttgtcgcgttgtt
gtcgcagcttgttgttgtcgctgttgttgttgttgctgttgctgttgttg
ctgtattcttgttgtttaatcgcgatcggccgttcgtcgttgttgttgtt
gctgttggtgttgttggtgatgttgttgttgctgttgttgtttgttgctg
tcgttgctgttgttgttgttgttgtcgttgctgttgttgttgttgttgtt
gtagttgctgtagttgtcgttgtgcgttgttgttgtttgtagcgctgttg
ttgttgttgttgttgttgtagttgctgtagctgttgcttgttgcttgttg
ttgtcgctgttgtcgttgttgttgttgcgttgcagttgttgttgtttgct
tgtagttgttgttgtcgctgttgtcgttgttgtgctgttgttagttgttg
ctgttgttgttgtcgcttgttgctgctgttttgttgctgttgttgttgtt
gttgctgttgttgctgttgtcgttgctgttgcttgttgtctttgttgttg
ttgttgctgttgttgctgttgtagttgttgttgttgtcgttgttgttgtc
gtagttgttgtcgttgttgttgctgttgttgttgttgttggcagttgctg
ttgttgtggtcgctgttgctgtgttgttgttgttgttggttgttgttgtt
gttgttggttgttattgttgctggttgttgttgttgttgtcgctggttgt
tgtttttgtcgctgtccagttgttgttgttgtgttgttgttgttgtcgtt
gttgttgttgtagttgtgtaggtcgtagttggcagagtagtgagtagttg
tgtagtagtggtagtagtagcagactggtagtagttgttgttgtagtagt
agtagtaggttggtaacgtggattgttgttgtaggcagttgttgttgttg
ttgttgttgctttgctgtttgttgttgttgttgctgggatagttgttgtt
gcggttgtttttgttgttgttgtttgttgttgttgtcaacgtgtgcattg
cattgtgttcttgttgtcggctgtggcgttgaattgttgtgagttgcgaa
gttgttgtgatatggtagttgttgagttgttgttgttgttgttgttggtt
gctggttgttgttgttgttgttgttggttgttgttgttgttgttgttgtt
gttgttgtagttgttgagttgcctagttgtcctgttgttctgttgttgtg
tgtagttcagttggtagttgttgctagttgttggttatagttgttgccgt
tgaaagagttgttggtagtggcgttttttgttgtttgttgtgtagcgttg
ttgtgttgttgttgttgttgtcttgttgttgcttgttgttgttgttgttg
ttgttgtagttgttgtagttgttgttgttgttgttgttgttgctttgttg
ttgttgttgttgttgttgttgttgttgttgtttagttgttgtagttgtgc
agttgttgttgttgttgttgttgttgtagttgttgttgttgttgttgctt
gttgttgttgttgtagttgttgttgttgttgttgttgttgttgttgttgt
tgttgttgttgttgttgttgttgttgttgttgttgttgttgttgttgttg
ttgttgttgttgttgttgttgttgttgttgttgttgttgttgttgttgtt
gttgttgtagttgttgttgttgttgttgttgttgtagttgttgtagttgt
tgtagttgttgtagttgtagttgtagttgtagtagtagtagtagtagttg
ttgtagttgtagttgtagtagttagttgttagtagtagtagtagtagttg
tagttgtagttgttgttgttgttgttgttgttgttgttgttgttgttgtt
gttgttgttgttgttgttgttgttgttgttgttgttgttgttgttgttgt
tgttgttgttgttgttgttgtcgttgttgtccttgttgtcgttgttgtcg
ttgttgtccttgttgtccttgttgtcgttgttgtccttgttgttgttgtc
cttgttgtccttgttgtccttgttgtccttgttgtcgttgttgtccttgt
tgtccttgttgtccttgttgtcgttgttgtccttgttgtcgttgttgtcg
ttgttgtcgttgttgtccttgttgtcgttgttgtcgttgttgtccttgtt
gtcgttgttgtccttgttgtcgttgttgttgttgttgttcgttgttgttg
ttgttggtcgttgttgtcgttgttgtcgttgttgtcgttgttgtcgttgt
tgtcgttgttgtcgttgttgttgttgttgttgttgttgtcgttgttgtcg
ttgttgtcgttgttgtcgttgttgtcgttgttgtcgttgttgttgttgtt
gtcgttgttgtcgttgttgttgttgttgttgttgttgttgttgttgttgt
tgttgttgtcgttgttgttgttgttgtcgttgttgtcgttgttgtcgttg
ttgtcgttgttgtcgttgttgtcgttgttgtcgttgttgtccttgttgtc
gttgttgtcgttgttgtcgttgttgtcgttgttgtcgttgttgtcgttgt
tgtcgttgttgtcgttgttgtcgttgttgttgttgttgttgttgttgttg
ttgttgttgttgtcgttgttgtcgttgttgtcgttgttgtcgttgttgtc
gttgttgtcgttgttgtccttgttgtcgttgttgtcgttgttgtcgttgt
tgtcgttgttgtcgttgttgttgtcgttgttgtcgttgttgtcgttgttg
tcgttgttgtcgttgttgtcgttgttgtcgttgttgtcgttgttgtcgtt
gttgttgttgtcgttgttgtcgttgttgtcgttgttgtcgctgttgttgt
tgtcgttgttgtcgcttgttgtccttgttgtccgttgttgttgttgttgt
ctgttgttgtcgttgttgtcgcgtcgttgttgtcgctgttgtcgttgttg
tcgttgttgtcgttgttgtcgttgttgtcgttgttgttgttgttgttgtt
tgttgtcgcgttgttgtgttgtcgcgttgttgtcgttgttgtcgtcgttg
atgtcgttgttgtcgttgttgccgttgttgtcgttgttgtcgttgttgtc
gttgttgttgttgttgtcgttgttgtgttgttgtcgttgttgtcgttgtt
gttgttgttgttgtcgttgttgtcgttgttgtcgttgttgtcgttgttgt
cgttgttgtcgttgttgtcgctgttgtcgttgttgttgttgttgtcgttg
ttgtcgttgttgtcgttgttgtcgttgttgtcgttgttgttgttgttgtc
gttgttgtcgcgttgttgtcgttcattgtcgttgttgttgttgttgttgt
cgttgttgttgttgtcgtcgttgttgtcgttgttgtcgttgttgtcgttg
ttgttgtcgttgttgttgttgtcgttgttgtcgttgttgtcgttgtcgtt
gttgtcgttgttgtcgttgttgctgttgttgttgttgttgttgttgttgt
tgttgttgttgttgttgttgttgttgttgttgttgttgttgttgttgttg
ttgttgttgttgttgttgttgttgttgttgttgttgttgttgttgttgtt
gttgatgatgatgttgatgatgatgatgatgatgatgatgatgatgatga
tgatgatgatgatgatgatgatgatgatgatgatgatgatgatgatgatg
atgatgatgatgatgatgatgatgatgatgatgatgatgatgatgtcgct
gctgttgtttttgttgAGTGTGCATTGCAGTGGAATGTCGGTGATGGTGA
TGAGTGCTATCGATGAGTACAATGGAAGAGAATGGAAGATCGATGAATCA
ATGCGATCTGTGAGAACGATGGAAGAGGATCGACGACGGCAATTGTCAAG
GGCAATCGATGTGTGCGATCAATTAGACCGATTGATGAGTGCAATGGGAG
ATGATCAATGATTCTGATCGATGAGAACCATGGAAGAGGATCAATGAATG
CAATCGATGAATGCGAGATGAGTGTGATCCTATGCAATCAATGAGTACCA
TCAATGAGTACAATAGATGAGTCCTATCAAAGACGACCAATGAGTTCAAG
TGGTCGAGTGGGATCGATGAGTACGAGCTATGAGTGGATATGAGAGTGTG
ATTGAAGAGTATGGTGTGATCGTCAACGATTGCAACAATGATGTAGTTAT
GCTAGTAAATGGGGCAATGATGGTGATGGTGACAAGCGATGATATTTTGT
TGTTTAACATGCAaaaagcatggggttactcgaatgttgaaagtccccca
tcaaaatatcatgcaaaagaaactgtgatgtcttcacaaaaaagtcgtgc
gtgtgtaaaatctctattaacgcaaaataataatcacttggtttcttttc
actcactaggacagatgccagttgggttaatattgtgtgggtccattgtt
agtaaaaaaatgtttcataagagactctgcgggaaatagttagttcattt
ttcctcactgtgatatcatcatatttagggtggaatactttttgccgaaa
ttgatgacatgaaatttcacagggcttcggatgtttggccacaaaatatc
aacttcggtttctaaacaaaattaacataacgatattattacggtgtata
atgatgtatgttgcggagtgcatgcgcaagatgatatgatgtgacagttc
tcaatcgaatccacgacagacaccatgcaccattgcattttttaactgaa
ttatttgtattgattattagatataataatatgatctagaaattctaaat
agttaagccgtaacaggttcaaacacttgttactctcggaggttctttcg
gagttttttttgtacttttggaggtactttgtactttcgatggtacaaag
tacaaagttccatcgaaagtacatgtttatttaggaatcattatattttc
tacaagaaatcaaagttaggtacaaaaatcctccgaaagtacattttggt
actttcaggaggaactttgtaatttcggaggaactttgtactttcaaatg
tactctcagtttcagtacatggtactcttttaggtacattttacctttct
ttaccatgaattatttgagaagtggatcgcacaaagaacgagagcaatta
ttctgagataaatcccataacgcaactgcacatgcctctttaaggtatgt
acaaaactaatacagcccgcaaattgattacaatcagaggtaattctctt
tttgttataacaccatatgataagcatacgatactagagaatttgattgt
tcttgattttcatgcaaatttcccctaagtccTTACCTCTCTACATTAGA
AGAAAGACATCACTGGCttcattatatcttctttcttctttcttctttct
tAGTCAAATGGTAGGACAAATTTTGATTTCACATTGAAATCTCTTACACT
TCATTGTACCATAGTTATTATCAATACATTCCCTTTTTCACGACCTTACT
GATGCATAATGCAAAATTTTAGACATTTTTCTGTCTGGTCGATGGATTCT
TTTTCTCTCTGGTTGATGACTTCAAAAACAACTTCAAGGTGAAGTGAGTA
CACTCATTTGTCAAAAGTGATTGTTGTCAGCATTAGGAAACTCTTCCCAG
ACTCATTGGGAATAGGCCAAAGAAACAATCCATTTGAAAAATTAGTCTAG
GTACCTGACCTAACATTGTCAGGCAACACTTATTCTAAATCAGAAGCCTT
CAAAAATGTCAAGACAATGTTCCAGACATTCACTGGCCTGCAGCAATAAG
CCTTTATATCATGGCTAGCCTGCACCAAATGTTCCATCTCATCACATTCT
CCCACCTTGGACATGTATGAGCATTTTCTATCATATTCCATGAAAAGAAT
TGGTTGTGGTTATGGAAGTGGCAGGTATTTGTTTTCTTGTTCCCCACTCT
ATTGCAAAACACTCATATTGGTGTGGTGAGAATCAACGGCCTTGACTCTT
TGCCAATTCCTCATGCCACTGGGAAGGCTCCAGGGTCAGAACATGTTTCA
ATATAGATGGCTTGAGCTTTGGCTGTCGCAGCTTCATTGGAGGCTTAGAG
AGAAATCATGACGGTACTCGATGATGACTGGTGGTGGATATGTGGTGCTT
TTGTGGGGTGTGAGAAGTCGATTCGTCTTCTCTGCTGTATGAACTGACAT
ATGATATTGTTGTTTGTTGTGGAAAGGAGCTTTAAGTGCAAAAAACTAAA
GGGTGTTTGTGAAAAGCTCTGAGGGAAGAAGATGTAGTGTTGATATGTTC
AATACACAAATGTTGCAGTTGAGAAATAACAAGAATTTCCTAATTACAAT
TAAAATGTCTGGGCTCAATGTAGCAGCCTATCGGAGCAGACAAATCGAAT
ATGGGGGACCTTTGTTGTAATGCTTTTCAGCATGAAATACCCAGTCTGCC
CACTCCCCTTACACATGTAAAAAAGAGTCCTCCACTTCAAGAATGCGGTT
GATGGCTGCCTAGTCCATGCAACCGAAACAAAGACCGAAACTCATTAAGA
AATGCCGACAACAACTCGGTGTTCAAAGTCTCACACAGGAGGGGCTTCTA
TTCCCAATTTTCTAACTTCGGTCACTTGTCAAACCCTTGTTAGTAGTTAA
AAGATTGGCTTGCGCCCCGTCGGTTTGTATGCTGGCTTTCGTATCATAGG
TTTATAAGGCACAGGCTCAGCCATTGTTAGCATACTCGTCGTTGGGCTAT
TCATTGTACATGACATGGTGTCACAACGACACACAGATGGAAATTCATTG
GCAACTTTTTGGCATGCGGACGCGCCGCTGTAACCCTGGACAGTCTGTAA
CCATGTGATTCTGGATCCACAACTATAGCTCCCCCCAGCATCAGTAACCA
GCGTATCCCAAACAGCTTGGGTACATGAATTGCAACCACAATATGGCACG
GACTCTGGTAGAAAGTAATCCTTGACATAGTTGATAGAGTCTGTGAAGGC
CCAGTCAGAATCGTCATAACCCAACCTGTAACTCCAGAACATGAATCCGT
ACGCATTCTCCACGAACGATGTCATAGCGGTGTCTGCAAAGCGCTGACGC
TGTTGGGGAGAATAGGGAGAAAGCTCAGTGGCCAGAGACGTTTCACCCAC
TATAATGGGGTAGTATTGTGACATTGAGCGGATTTCTTCGCCCCAGTACG
AAGCACGATCCATGACGTCTTGTTCCTGAGTTAAGCCGCTATGATGTGCG
TAGTCGTGCAGGTCCAGCACAACATTGCGATACTGCGGCTCCGGAAGCAC
CAACGCTGTCCAGTCATGTGGGCCAATGAAGCTGTTCATTACAACATGCA
CCGTGTCAGAGTGCTCGCGGATGGCGGCATATCCGTCACGGTAAAATTCC
GTAAGAAGATCGTGGGAGATAGTCCAATGGGGCTCGTTGAGCATCTCGAT
ACCCCATACAGCAGGATTGGCCCCCCAACGTGCACTAATCATGCCGAGCA
CCTTCACGGTCAGCTTCACATTCTCAGCTTTGGGCCAGTCGATATTGCCA
TCTTGACCGCTGTGCCACCAGCCATTTTGGCTACCAGGCGCACCATGCAA
ATCAATGCTGACAGAGATGCCATGGGCAGCTGCCCACTTTATGGCCTGGT
CAATGTACTGAGCACCACCAAAAGCGTAGGGTGCAGTCTCCACTATGTCC
CAGTAGCCGATAGGGATTCTATGCAGACATGAGTAATGGATTTAGTTGAG
GGCCAAAAGTATCCTTGGTTTTTATGAAAGAGCAAAAACTATTCATACAC
ATACCTAACGTGATTGATACCTTGAGCCGCCATGTTGGCAAAGTCAGATT
CCGTGATCCACGTGGACCAGTGCTGCTTCATGCGACGACTGATCTCTGCT
GGTCCCAGCTCCTTTGACAGTGTGTACAGATCTTTGACAGCTTTGCTGGT
ATTAGCAAACAGAGCAGAATTGTCGCCAAACATCCACGGCTCGGGTACAA
ACCACGAGCCAAGGTTCACACCACGCCTTTGCGGCACTTCCACTACCGTG
AAAGTTTCCCAACTTCTGACTTCAGTCGCAGATGCAATAAGCGGGCTGGT
GGAGGTGCCATCAATACCGAGGAAATGCCCGTCAAATGTTTTCAGTTGAA
CCTTGTTATTACCTAACTCCGTGACAGTGAATGTTTCCCAACCTTTGGCA
ACGTCACGATCCGCAGTGCAAGTGCTGCCACCACCATTGGCAGCCGCGAC
AAATTTATTGTTCTTCAAGGCACGCAGCTGCCACTGATCACTCCGACCAT
CGACCAAGTGCACTTCAAATGTAGACGCATGTGAATAAGCAACAGAATCA
ACGCGAAGCGCCCCATCGGGCCAGTATGCTGTGAGGTACAATCCGTTAAT
TTCGGAATACAGTTGCACGAGCCGCAAAGGTTTGGAGGTCCTTGTCTTCA
GCGTCGTTGGCTTGAGCGTTGGATTGGGAGTCGTAGGGTTGAGCGTCGGC
TTGGGAGTCGTAGGGTTGAGCGTCGGCTTGGGAGTCGTAGGCTTGAGCGT
CGGCTTGGGAGTCGTAGGGTTGAGCGTTGGCTTGGGAGTCGTAGGCTTGA
GCGTTGGCTTGCGTGTAGTGGGATTAGTTGTCGGCTTGCTTGTCGTTGGG
TTATTCACCGTACATGACATAGTATCACAACGACACACGGATGGAAATTC
ATTGGCAACTTTTTGGCATGCAGATGCCTCGCTGTAACCCTGGACAGTCT
GTAACCATGTGATTCTGGATCCACAGCTGTGACTGCCACCGGAATCCGTA
ACTATCGTATCCCAAACAGTTCGGGTGCATGAATTGCACCCGCAAAAATT
ATTAACAGATGGTGGTAGATAATTGTACTTGATGTAGTTGATAGAGTCTG
TGAAGGCCCAGTCAGCAGTCTCATATCCCAACTTGTAACTCCAGAACATG
AATCCGTACGCATTCTCCACGAACGATGACATCATGATGTCTGCAAACAC
CTGACGCTGCTGGGCGGAATAAGAAGAAAGCGGCGTGGCGAGAGACATTT
CACCGACTATAATTGGGTAGAAAGGTTTCAGCGAGCGGATTTCTTCGCCC
CAGGAGGAAGCAAGATCCATGACGCCCTGCTCCTCGGTTTGGCCGCTCCA
TGGTGCGTACAAGTGAAGGTCCAGCACAACATTGCGGTACTGCGGCTCTG
GAAGCACCAACGCTGTCCAGTCATGTGGTTTATAGAGGCTGTTCATGACA
ACATGCACGGTGTCAGAGTACTGGCGGATTGCGGCATAGCCTTCGCGGTA
AAAATCTGTAAGAAGATCGTGCGAGATAGAACTGTCTGGCTCGTTTAGCA
TCTCGATACCCCATACAGCAGGATTGGCTCCCCAGCGTGCACTTATCATG
CCGAGCACCTTCACGGTTAGCTTCACATTCTCCTCAGATTTGGGCCAGTC
GATACTACCGCTTCGACCGCTGTGATCTCTGCCATTTTGGCTACCCGGCG
CACCATGCAAGTCGATGCTGGCAGAGATGCCATGAGCAGCTGCCCACTTT
ACTGCCTGGTCAATGTACTCAGCGCCACCAAACACGTAGGGCGCTGTCTC
CACTATGTCCCAGTAGCCGATAGGGATTCTATGCAGACATGAGTAATAGA
TTCAGTTGAGAGTCGGTAGTATCGGAGATGAGTAACGATAAAAATCCACT
ACAGAATATGTTTCAACGAGAGAGCAAAGCACACATACCTAACGTGATTG
ACTCCTCTGGCTGCCATGTTGGCAAAGTCAGATTCCGTGATCCACGTGGA
CCAGTGCTGCTTCATGCGGCGGCTAATCTCCGCGGGTCCCAGCTCCTTTG
ACAGTGTGTACAGATCTTTGACAGCGTCGCTCGTATTAGCAAACAGAGCA
GAATTCTTGCCAAACATCCACGGCTCGGGTACAAACCACGAACCCAGGTT
CACACCCCGCCTTTGCGGCACCTCCACTACCGTGAAAGTTTCCCAACTTC
TGGCTTCAGTCGCAGATGCAATAAGCGGACTGGTGGAGGTGCCGTCAATA
CCGAGGAAATGCCCGTCAAAAGTTTTCAGTTGAATTTGGTTCCTTCCTAA
CTCCGTGACAGTGAATGTTTCCCAACCTTTGGCAACGTCACGATCTGCAG
TACAACTGCTGCCACCACCATTGGCAGCTGCGACAAATTTATTGTTCTTC
AAGGCACGCAGCTGCCACTGGTCACTCCGACCATCGACCAAATGCACTTC
AAATGTAGAAGCATGGGTATAAGCAACAGAATCCACGCGAAGCGCCCCAT
CCGGCCAGTATGCTGTGAGGTACAATCCGTTGATTTCGGAAAACAGTTGC
ACCATGCGCAATGGCTTTGCACACTCCACCATAACAGACATTGCCAAGAA
CAAGACACTGGCAAGGGTGGCGAAGCTGGCGCCTGTAGATTTTAGCTTCA
TCATGAAGTGTCTTAAAGAGCGAATGTACGTCCTGTGGCTCGGTGTCTTG
AAAACTTATGTGACCTTCTTTTCAACTTAGCTCAGGATTGTGTGCAGTTG
TTGTGAGAAATTCCTCTCGTCTCTCAATGTTGGACATCCATCATGTCACA
AGGCTACGATGACGTCCGCCGTGTCATTGCACATCCTGTAGTCAAATCAA
GACCATGATTTACACTTGGAGGTAAACTTGGTCATGGTCACAATCTCTCC
GGAAGACCAGCATTCAACCATACTACTGTTCGATTGCCAATCTTGGTCTT
GGTCACTATTTGCGATCTATCAGGATCACGGCCAAGACCAAACTCTGCTG
GCACGGAGTAATTTGATGTAATTCTGCGCCGCGCACCACGCAGTCAGTAT
AAGACCGTGGTGTACCAACATTTGGCGATCACTACGGCTTCGTTCCGCAT
GGCGCTGGAAAACGCTTGGTCCACGCGTCGACGTGAATGTGCACCGCAAC
AAACGAGAGGGTGGCCATCTTGTACTCGTGTCAATTGAGTGATGCGGATG
CGGCGTCCAAGGCGGTGATGGATGTGATTCGGAGAGCTGCGAAGTGCAGA
ACAATATTATTGACGCGTCCCCAATGACTGGATGTTGCTGCCGCGggagg
aggacgaggagaggatggacgggaggagTCATTTTGGCCCTAAGCGGGTG
GCTGCGGACATGGCTTCATCGTTGAAGAGTATGATAACGAATTGGAGCTT
GAAAGCGAGGCTCacttttcgattagatcagtcaaacacaacacagtatg
tcctacatacatacctaaaatacgatactcttaaacacaggaattaaatt
gacaccaccatttccgccgccagaacacccccacgaacatgacctcccCA
CACGTACCCTTGCGATCGCTCGTCGTCAATATTCTTATATTCACCGGAGC
GAACTGAtgcattaatttcatcgatattcctccacggacaccggagatcg
tgcctctcaccatgacacatctcaggcaacttcatccacccgaaaccatc
gcacagcagtcctccttactaaacactcccctccccattagcagttccca
ccatacattcgaacttacacgcacaaccccagtatctcactcacatgacc
tctccacccagcacctcgcagccacacatcttcgagaaccaccgcaagac
cgtaccgctgtcgtccccaaactcatcaacaccacccacttcatcgctac
atgtattcaaagagccatcagacctccccgtttctcgcttcacaaaccca
cactcatccgaacccccaagctacaacgaaaacctcaaccattcaacacc
atgcccacctcatcccgctcccaaactcctgccccgaagacgcgcttggc
cacacaaaagctaggacaaccaaccccatctaatcttgcacggcaatcct
cactaaagccatttccaacagttccaaaacctcctgttccaaacactgca
cctcctgtattaacggacgatctttcaccaaatctcccaacacccatgga
cacgacggatcctcctacacaaacactgctctcacaagatgactcatcca
acatcaacgagatacttaacggtataaataacccacgtctcctccaagat
ccagcagttcaagaaactgaaactgagtcgtctccatcaaattccccagc
aaagaagaaatcaaaaccttcttctcctgatcaaaacaaagacacagcct
ccaacccctcgaactccctgaagaaacgtaccaaaaggcggtcatcatcg
aaccctgcatcagtcctcaaacccagcaaatactctactactcccgacac
ctcctccgacaaacctcctccgacccctccccatatccacaaacatcgga
acgtcttgatagaactatcgatagacttcgccaaagaaagcctctcgcaa
ttcgacggagacaatggcaagaagatggcatttgccattcaggagctact
cctcaatttaaagattgcaaacaaaaaagccaccatcaaccccacagatg
acgatgccgaagacttaccgctgggaggacaatccccggctccggtaccg
acgaatatgactgctctaagcaattatatcaaaggtctcaatcctcgatc
cttccagaccagcaagaacactcaagaagtaacagaatcggattctaaca
cctccaggcgttcagtactagcgtatggagtaatctcgatctcctgtgac
aaggaccccgaactattggtaaaccaaatctcctacgaatgggcatgatt
cggaaaccagttgaagattaaagaactccaggcagtcgaaacgatcactc
ccttcgccatctatttcgtatatgctctaacccaccgacaaaccctcata
gatgaacagagagacatattcaaagaagcacagaagaaaatgcatgaagc
agactacttcctcgatcatgaccttccaatgaactggggatataaacccc
ttccattatgcagtttgcgcaccaacgtccctcgaatccccaaacactct
gagccagtcaatatggcaagacttccatcgaacattcagacctgccgcag
agtcctccatctcgaaatcaacaagactgacttagaactcgtcactcatc
tggtcaaattcttgaaggcacaaggactgtataacaaatggtgaggttca
catgctcaccctaccgaaggagtagattggcaatccccgcctggggatat
tcgctgtgcagctaagtttgcagtgaaaaccacgaactataatgcaagca
tgacgagtatcgatgtatacggattcctcgacctgaacgacctgatccaa
gtcaaaaagcctgacagttctatcataaaatccatgacaggaagagaagt
actcacctctttctacaaatttcaagacaactcatcgctaattgcagagg
tccatcagcaagtccccctaggttctgtctcgttggtatacccaaacata
cccgagggtgaaaagctcatctcaggcctggcgaagcaagtcgcggcctt
tacactgggtcacttagcagatcaacaggtcgaccagcaatttattcaag
acttcttaaaaaaatttgttgatccacaacttatccacgaagctccacat
tgtgaatgggattctaaaacccaaacactcctcacccccacagaactagc
agatgactccgccgcaggaggcctagaggaacaagggtggtggaaagatg
tggtcctagaatatgaaaaccaaaaaggtcaaggcaaacgcgcatacgca
cacccccaagctctgtttgacctggatggggctcaatctgtcaagactat
gcatgaggcgaatgacaacgccagtggagaccattcacaggaatcatccg
agagagtctgcatctccacggagacaggaacaagtgacaaaaccatgacc
aacaactctgaaagcagtgtcgtgtcagatgagggccgcgggtgccagct
gtcgggaaacacacccacaagtgttggagtactggtagatcaagatagtg
aggagtcggacagaagcattgaggaactctcatcgaacgcgtccacggct
agtgatgccgatcccactgaagatctatccggaacgtccggatagtcggc
ggatccaccggctcttcaactatgggagtaccggtgcaaggggccgcaag
tagtttgttaaaatcctcccacggcaggaggtctcagcgcagagcgcaat
cttttcgtcacagcagctctacggggagagctattacacttcttgaagag
actggggcttgccgtacgcttcaccaacgaggccgccttaatctcatcac
acactcaacaacactcaacgcaatggaaaaacaggctctacgattttcca
acaggcacttaacccccaaccaattggacaatgcactggtcgcagccgct
ctcaataaccctatcaacaactcaccccatctttcgcctccctcaccttc
cctttcccaagaccacgatgatgtatctggctttgtccaagaaaaccatg
aactcttaaatcccattggaataatcccaggctcaaaaagagaagactcc
actagattgttctatgagaatctaaatggtatgccaccacacatctctgg
caacaccaaactagagaaaaccatgggcatcatcgacgacatggaaatcg
acgttttcgcatataacaaacacaagatcaactttgcccataaagaaaac
agatgctcagggctctcaaaactttttaacggcggggaaatgctcaccca
gtccacaggaggtaacttctctcatccagtcgccaaaaccttgggaaaac
gcatggaaggcggcactggaatgacagcctatggtgaattggccagttta
taccggccagaactatcagggatggtcacagctggactagctagatggtc
ctacatgacgttctccggcaaagaaggacatgttacgacggtcattgtag
gctataatccttgccgtactaccccctcacaaacttccacctcctaccaa
ctacaacgtgcatactggacagtggcaaaaagagatcacacttgtcccca
aactaaattcaaagaggacctaatctccctgctagttgcatggcgactag
aaggaagacgcttgatattatgtttagacgccaatgacaatgtctataca
ggttccctaggtcgagctttagtctcccaccccgatcttgacctccgcga
agccatcttgtcctccacaggcacccatctcacagctacacactttcaag
gttcacaccccatcgacgccatctggacgactcctgatgtagagatagta
aacgtctgcgctatgcccattggatacggagtcggtgatcaccgagcttt
catcctggatgtcagtacccgttccttagtcggggtggatccgcagccaa
ttaagcgccccactgcgaggcgattgaacaccaaaatcccactatgctcc
gaaacatatgtccaaactcttgaatcacaactcctgcgacacaaaatcat
cccaaaattgcaaaatctcagcacatccactctaccaacccctgtcctcc
aagagcgactcgacaccatagataacaccgtatcccaactgatgcataat
gctgagagacactgcagaaaactcaagtcaggccgcatcccattctcccc
ggaagcctcactctggattaaacgcaccctgtgctaccgagccctgcttc
gctactgggcagggagaatcaaaaacaaggggaacctgatccgccaagct
cgtagatgccaaatcaacgaccccctctccttatctttacaaacgctaaa
ggaccgcttacacgaatgtaaaaaaagatgccacttcttcacgaaacacg
gtcacagacacaggagatcccatctaaacgcacggctccatgaagccaag
gacaggggagacaacgcagccgagaggaggatcctacaaatcatccaagg
ggaacgagaccgcgttttctggcgtcgtctaaactgggcattaggaaaac
ggcgtggatgcagtgtgcgtgaggttcaagtggaagaacaagatgggact
ataactgaatacacctctcagcccaaggttcaaaacatcatTTGGGAGAA
AATCCATTGAGAACGGTATCATCTCGCCGAAGAGGCCCCAATATGCCAGG
GCCAATTGAGAGGTGAATTTGGTTACAATGCAGCCACACCATCCGGGCAT
GCGGTCCTAGAAGGATCCTACTCGTTTCACCCAGATGATCACCCCAGTAC
AAAACTGTTGTTCGAATCGATTGCCGAGATAAGATGACAGATCCCTCCAA
ACTCAATTCGACAAGTCATCAACCGCCAAGACTGGCAATACACCTGGAAG
CATAAACAAGAAGCCACTTCGTCATCCCAGTCGGGTCTCCACTTCGGTCA
TTACGTCTCTGGCGCTGTTGGGATCTAATTTCAGATATCCATGCACTCAA
AACCTCCCTAGCCCTCCATCACGGGATTGCTCTCACACGATGGAAAAAAG
GATTATGTGTGATGATTGAAAAAGCACCAGGGGTGAAACTCGTCTCCAAA
CTTCACGCTATATTACTGATGGAAGCGGATTTCAACGCGCAAACAAAATA
ATCTTCGGTCAACGCATGTTAAACAACGTCAGAAAGTACAAACTCATGCC
AGATGAAATTTTCAGTGAGAAAAAGAGAATGGCAGAGGATGGAATCCTCA
CCAAGGTCTTGTTTTATGACATATCTCGGCAACTCAGAGCTCCAGCAGGC
ATGGCATCAGTAGATGCGGCGAACTGTTACGATAGAGTCGCCCACGCCAT
GGCATTGTTAGTATTTCGCGCGGTAGGAGCCCAACTCCCAATGACTCTCA
CCATGCTCACTGCTATCCAGCAGATGCAATTCTTCCTCCGGACCTCTTTC
AGCGACTCTGACCGAGCGGTAGGAGCTCGAGTTCATCTAAGCACCCAAGG
CTTTATGCAAGGAAATGGAGCATCCCCTGCAGGATGGACAGTCATATCAA
TCTCAATTTTACATGCGCACAAGACACAAGGTCACGGGCATCATTTCTCT
GTCCAGTGAGCAAGAAACTAAAGGACCTTGCATGCATCCTGTATGTCGAT
GACACCAACCTACTTCAGCTAAGTCAAGAAGAAGATGACTCCATCACGAC
CGCCCACACAGCACTGCAGTCGAGCATCACGAGCTGGAGGAACCTTCTCA
TTGCAACGGGAGGGGCGTTAAAACCTCAAAAGTGTTTTTATTATCTCATA
GGATACAAGTGGGACTCAAGAGGAAAATGGTCATACGAAGAATTGAACAT
TACTGCACCACTGAACatcacagtctcccaaccaaatggaacccctgtaa
gcatccagcaacttcctgtctctacacccagcatgacattaggaggcgca
tcttgccccgcaggcacacaggcaacgttaactgccatgtcagacaaagc
aatagcctgggcaagccaagcacaaaactcaggtctacggctcaccaaga
tgaatcaaccgactggcatcagttggccagagaatcacaactcaactgcg
cctTTGCAAAACGAAGATAGTACTCTCAACATTGACAGCATGCAAAAGGA
GCAGCAACATTAATAGAGTTGTCTATTgtggagccattcaaatactttga
gattacccaggtaatacttttcctctaggccaatttttaggctggttgca
gccacggatgccatatttttgattgctatttatttttggtgaccgtcgga
gtatatgttttccatatttttaggcaccgttctttgtgatgcagacacgg
tcatcacttttctgtatgttaacggttgctaaattacaaaagctacttcc
actggaggtattccacaacaaatgccatcaatacagaccaaaccaccatc
tcttcccatgcaaactctcttggcataactctggttaattgacgagttta
tcaattcccaaacgttggtagaagactatgtagctcagggagggggaagg
acagagcaatctgtttgatacttttagctattgactatgcatgtaacaaa
aatggaatcatgtgaagactctggcattgtgaatgatggttagtactcaa
aattattCattcatccttaagagcgagatagagtgtatttgactgagcat
gtttgaaaatatgccaacctgtaaatacgcacttttaatttgattccttt
tcgcatcataataaagattactcatctcttctgtgtttcctttgatgtgg
tgagatgtggtatttcatcatgttgagcaaaacctctgtgatagcatcat
tgccatttaccattaccaaagtcgtctagattattgttgtgttcaattga
gacatggtcatcgacaaatgcccagacaatcacacaaacagtccatccaa
acagcaaagctccttgcccaaaaacaaatcatcaacaagaacaaacattt
acacaatgaaaacagttcgttgttcaaaaaagaagaagcggcaccaaaat
cacagcaggttggtgacattgatttgtgtcaacgatgcaatgcttttcat
ctttcaacgggtggaagttcaacctccacaagggcaacatggtttattgt
taaatcaaaattgttaaattgttggtggaagtaggatcaggcagagattt
atctgattccacttttgttaggttgattgttgcatgggttgtagtgcgat
gtggacaatcccccacaagcaaacaatgaaatgacggattacaaccacta
attgggttgtccacaacccggggagcgtggttgtcgacaacagtgtgaat
tggtttgacagaagttgccgttgcacagtttttgatgagcccgccgggta
cccagtcaacgaatttgaggttcgccatttactgcggcaacggcggtgtg
gaagtcatccacatgtcaacgattttgaaggctgcagcaaatcgtcttct
tcatagaaggcagcatctacaacgggcaatgactgtggcgACGTCGAGGG
GCGTGATAggggaggacgtgatgggagagacgccggccgtcaaaatcagt
gcaactcccactgcaatgaggggatttattcgggctgcagcggttgcgtg
ggacatcgcggcaagggacaagattctacgtcacggggggcgacgagggt
ggaaagcactccttacggagttccttccaggcctacaatgtcgtcccccc
gatcatctaactggtcaactcgacaaagcctcccattcaccccaatcatc
gcagatgcccatggttgacaaagaagttggttgatggttggggaattgct
ggtagggaggaggtgggagggacatgtgggggaaacataggaattcatat
ttaaatcgtgtagacaccaaatatctgagtttgcatttttttagtgcctg
ataaattgaaatggccacgttcactagatacagcccaaaaagaaacccgt
tacaaaaaaaattacgttggccatttttttgccaactacaacgaattttt
accgtggctgcaccggtgaagttggggctctagttaccatttcggcaatg
taggtgacaaaatagcaactagagggaaaattatcaactgtggctgcaac
cAGGATTAGAATTTagactggtttcagcaacggctactattttcttggtt
gctaaatttttttggtgaccgtcatttctgacggttgttattgttttaga
acctgacatcaaatgcgcagtcacgatcgtcattttgcaatatttttggt
tactaaaacaggatcttgcttacacgtggaaTGTTACAATTGAATGTTTG
CATCTTGGTCAATGTCTTCCTAGATTAAGAGTGGATATGACTCTTTGCTG
TATTtgccatcaagagatgttctgaggaaataattgatgagtttattgac
caaaaagacattggttacatttgtcagcattgaattgctacagtgtctcc
atcaaccaggaagaggaaaatggtcaattacgaCTGATTTGGCTATGGTA
TCTCATAGATTCTGTTGACAATTGTTGTCTAAGATTAAATCTGTTAGTGA
AACTGCAGAAAACACCGTGTACAGAATAATGATGTAGACAAAATGAGACA
TATTTCATGATACCATCAATTGACATTCAATGAACCTACCCAAATTGCAT
ATTTCAATTGGAACAGTTGCTAGATTATTGAACAAAAAGTCTAGCTTCTC
CAGCAGCCTTCAATGGAGAGAACATCAAACGATGGTAATGCCTCTAATCT
TTGACACTAGAGTTTGCTAACATTGAAAAGAGACTCACCTCATACTTGGA
TCAAATTTTTTTATCTTTAGATGCTCCCGTGACCGCCGTTCCATCCGTGA
GCCGTGGCGCCAACTATAGTGGGGACAATATGGAAAACACATATAAATGT
GTAAACACATCTCCCATGGACCAAACTGTATGCTAATTGTgttgtgacga
gcgatggaacaaaagtgtgattgatgggagtggcagggcgatgcaattgt
ttctcataggtaagttggcaaatttttggtgaccaaaaaacagaaataga
acctttcaccaaaacaatcttgaaaaggaactggtcagaaaaaaattact
ttcactatttttttggcaacttaacgaaattcttactgtgactgcatcag
caaagttgggggtatagttgcttttcggcaaagtatggtcaaaaatagtc
actcgacccaagaatagtacccgtggcgcaactggtcttaggatcgaaaa
gcgattccattcctgacatttttattggtcctatcttttttgctgctgcc
ttattctgcaattgcaaccacctatttcaatgtgtcctcattgatgccac
tactacttgacatcaattcgcacatttgagaatcagaatcttggtgatgg
cttgttctgatgatatggattgtgatgatgacaaggaggatgaggattct
gaagatgagactcttgaatcgatcacccttgcacacgctgctgaagtaac
tgcttgcgaccaagtgatgcagtacctacacctacaccaacagcagctgc
tatcacagttccttcacctacagttccaagccctgctcctcATGCTGCAC
ATGATGCTGCAAATAATCAAGGGTGTGGTGGTGCAGTGCAAGGTGCAGGT
CTTGGCGGTCAATGTGGTACAgaggaggaagaggtggctagtcagttagg
tttcactctggagggggtggtcgccctttttgataagcaaactatagcat
ctctgagctcaaacatatgttggagcttgcataacagtgtctccctattt
caggtgcagagcaggacttggttgtggaccatcatagatgctttcatcct
ggtgtagagacgacggtggatcagcaaaagttcaacaaacttgcttgcaa
aaagacaccaacaggcaatcccaatgtagcattcacagtagaggaggcaa
aagctatcagattgcttatcattgaggagatgagtgagggagttaatggt
tcagaagaggaaggatttgctgctgacaatgaggaggaggaagcggaAGA
ggtaaattatatttatgatcacaattggtcacattcgtcaaatggtcaca
aaaacatcagcATTTATAAATAGTCCAAAACAAATTGGGCAATAATAAAA
TTAAGAAACAGAATATCTTTTCAATGAATGTCAGAATTTTTAATGTTATT
TTTCATCAATTTCTGAAGCTTTTTCAATATTATTTTTGAACAGTACTTCA
AATACTTGAAAATAATGTTCATGATCAATGTCCATATGTTTTTATATCAT
GGTCTTTTTTATATATGTCCATATGTTTTTATTGACAAGTGATACACCTT
CTGCTGCCTGTAGCCACCAAAAATGGAACTAATTGCTTAGTCATATAGGG
AATTGTTGTTATTCTCAACAATTTTGGAAACATTATTCAAAAATTGGTTG
CATTCCATGCAGCTTCCCTACAATCCGTACCATGTCTCAAAAGTTCTTTG
TTTTGCAGAAATGAGAAGCTACAGTTCAATTGGTACGGTAAGACACCGTA
CTGATCATCATTTTGTGTGTTGGTTGGTATATTGGATTAGCATGACATGT
TAGGTAGTGTGAATTATTATATTTTCTATCCATCCATCACAAAAATCTAC
CTACAACCATTCCACCACGGCTGCCAAAACACTCAACAACCAACTGGATG
ATGGATAGATTGCTGTGTACCACCTGAGACCAATTGCCTGACCCACACAA
TCAATGAGACACAAGCCCGTTTTAAGGGCCACATCCCACTATTCACGGTT
GTCCCATTGTTTGACTTGCAAGTCTCATCACAAGCTCAAGAGAATCTGAC
ATTCGCTAGAGTCCGTGACATGCCAATTTGATTTAATCCGCAAAGCATCA
GGAATTGTGAGCACTTTTTGACACTATCATTTTTGCATGCCAGTGTGAGA
GCATCAATTGAGCCTCGCAAATTATACTTCCCTTGTTCCACATATAACCA
GTTTTTGTATGTCACATGGGTTTGCCTTGTGTACTCCCATCCTTACTGCT
TGTAAGTGATTTTTTATTTTCTGGTTACAATTTATCAATGTGATGTATAT
AACATTTGGACCTCTCTGTGTTACATTTTCTTACGTATGGATCATTGTTA
CATGTGGAAAGTTCATGACGCAATGAGCACTTCTAGAAGTGAGTTATTTT
CATGTTGCCTCAGAAAGCATAAGCCAGTTTTGACTCTATATTTGTCTTCA
AAACCCAACCTCAATTGAGCCTCACAAATTATAGTTCCCTCATTCCACCT
ATGTACCAGTTTACACATGTAACAGGGGTTTGGGTTGTGCCCTCCCATCC
TGCAAATGCTTGTAGTTGATTTTTATTTTTCTGGTTACATATGTATCAAT
GCACATATAAAACATTTGGACCTCTATGTATTACATTTTCTTTCATATGG
AGGATTGTTACATATGGAACATTCTTGATGTGACCAGCACTTCTGGAAGT
GAGTTACTTTTGTGTTCTATCAGAAATCCTAAACCGCTTTTCTAGTCTAT
TTTTGTCTTCAAAACCCAATGTCAATTGAGCCTCACAAATATATGGATTT
CCTTGTCCCACATGAAAACAAGTTGACATATCTAACAAGGGTTCTGGTTA
GGCCCTTCCATCGTGCAACTGGCAAGTTATTTTTATTTTTCTTGTTACAG
ATGTATCAATGTGACATGTATAACATTGGACCTGTCTCTGTTACATTGTG
TTCCATATGGATCATTGTTACATATGACACATTCTTGACATGATTAGCAC
TGCTACAAAGGAGTTTTCATATTGTGTCAGAACGCGTAAGTCACTTATTG
ATTCTATCTTTGCATGTAGGCATGACAACTTACAACAGCTTCAGTTTGGC
TTATGAACACTTCCCATGTTTCACAAAAAAACAGTACACGTGTAATGGAG
TTTTTGGTTGTGCGATCCCATCGTACAACTTGCTTGAATGACAGTTTTCA
TTTTCTATTACATATGTACCAAAGTGACATAAATTACAACAGGTAGACTC
TGTTTTACCCTCTGTTACATATAGATGTTTGTTACATCGGAAACATCTTT
GCAAGGTGACCGGCATTTATGTCTAGAAGAGATGGATTTTAATGATGAGT
CGGAATGTGTAAGTCACTTTTGACTCTAGTTATTGGCATATCATAAACAC
TAAACTTGTTTCACACATAAAAAGTTTACAGTTGTATGAGAGGTTTTGGT
TATGCCCTCCCATCCTGAGACTTGCTTGTAAGTGAATTTTCCTTTTTAGG
GAATTGAATTATAAATTATATCTaaggcatcaggggtaacccatgtgatg
aaagtataagagggactttaagaacttgtttgattcaccaactccttggg
tgtttgtgttcagtgagagggcaagggaggtggcggtgtgttgggagaag
agacacaaagatgcttttgaatgttggttttcattattgacaggggaaga
aagaaaggcatgcgtaggggcaacccatctgattttgcagactgtgagtc
caaggagaggaggGGGCACAAAAAGGTGGAGGTAGAATTGGAGAGGGGAA
GGTGTGTACATGATGTGTTGAGATGGTTATATATGTATTATTGAACCTTT
TACAAACAGTGTTTTGTTTTCCTTATATGAACAAAAAACTCCTAAACAAT
AGCCCAAAGTGCTGTAGAGGTAAGATCTAATTTTCATATGAAACAGATCT
GTAAGTAACCATGTTTCATATGTAACATTCCTCATTGATAAATCATTCTA
AACAACTCTGTGTTTTGCTATCTGTTTTTGACATGTGTAAACAGAGGTAA
GAATGATGTTCCTGTGATTTGTTGCTATTATTGATAACATATAAATGTGC
TTTGTTTTCATTATATGAATAAGGAATGATAGATGATGGCCAAATAAGTG
TACGagtgacctgagccgtttggcgcaaaaaagatatcacgtgaaaaata
taggtgagttcgacaggggtcaaagagtttatttttatgagttttatttt
ctctaattgtgaggatggaagggcagtggagttgctcttccagtccaaac
aatacaaaggaaatgtgtgtagattctacacacatttggtatgtatttag
ccttcttaaatgaaggggctatggactctggtgttccgagcccagagggc
agtggactcctgtggtggggagtcctagccttttggaccagggcggtgga
ctccaatgttggggagtccttgccttttggatcaggggcagtggacttcc
tgcctggggagtcctgagaatgctccttttgtattttgtaccaatgggta
caaaaatgggctgattcttggcctatGTCGACGAGAGGTAAGATTTAGTT
TTTGTGAGAAATGGTTATGTGTGAAACATTGATTCATGTATAATGCATCT
CATTCATGAGTGTTTGCTGCTCATTCTAAAGGATATCTATGTTTTGCTAT
CTGTTTTTGATGTGTGTGAACAGAGGTAAGAATGATGTTTTCTATGATCC
TTGCTATTATTGATCACATATATATGGTGCTTTGTTTTCAGTATATGAAT
AGAAAAATGATAGATGCCAAAAATGAAATGAGGTAAGATCTAGTTTTGTG
AGACACAGTTCTGTTTGTAACCATGTTTTATGTAGCATTTCTCATTCATA
GTGCCTGCAGCTCATTTCAAACAACCTATGTGTTTGCTGTATGTTTTTGA
TGTGTGTGAAGAGAGGTAAGAATGGTGCTTTTGTGAGTAGTCCTTATTAT
TGATCACATAAAAGGTGCTTTGTTTTCCTTATTAAACCAATTACTGCTAT
ATGATGGCCAAAGGTGAAGGAGTGGTAAGATGTAGTTTTTGTGGGAAGTG
GTTATGTATGTAACAGTGTTTCATACATACTTTTTCTTGTTCATAAGTGT
TAACAGCTAAGACCAAACAATATTTCTGTTTTGTAGCTGTTTTTGATATG
TGTGAGATGATATAAGAATGGTCGTTTTGTTGTTATTCTGTTTTGTTTTA
CATGTATTAATGGTACATATGTAACTTAGGTGATGAAAAGTTGACTTGTG
GAGTGATTGTGGGAGTGGGTCAAATGAGCGATGTTTCCTGGCTGTATATG
AGCATTTTTATGCTAATCATGGTTTAATTTCACAGAATCTaattttttat
gaaagagaaagtgtgctgggattaatttctaacttaagatatgataactt
ttgtgaccatttgaggaaggtgaccatttgtgatcacaaaaattgtaaac
agcagaagacactatttgtgaactagacatcgatggagcaggtgcaggtg
cagaagctgttgcaacacctgatgcttgttctgttgttacatcttatgga
ggagtaagaaaaaattgtttcattgtgctccatgaacttgtgtatgtgtt
tctatactatctgttaagattgttgcacctatcaccaattttaagaagca
ttgtggctgtggtggcaacgacaatgaatcatcattcttgcagatgatgt
tgaatactagtcaacaacaccaggagcaaatgcaacaccaacaagaacac
aatgacgagcaagaggagtcacgtgcatgatatgatgatcaccccaaaga
gcattgggatatgaaccacaaatgaagtggattacaggaggctaagacag
aggtgagtgatgatgacaatgagggtaagatgtagggtagtgattcatat
gttgggtttgcaagtttatttactcccaagtaagggaattaatgtttaaa
aatatttaagtcattgaatgtacaaggataattgataagattttaaATGG
TGGTAATCTTTGCCACCAAAGAACTCTTAAACAGAAATAAGTTTACTCAT
AACATAGTTTTTGTAATACAAGTTGGGAACAAATTCTACATTTGAATCAG
CATCCAATCCATTCAGATGCACCTCCATGATTTGATAAAGTCCAGCCTTC
CTCACTCTTAGATTGAACAAAAGGAGATAACATGTTAGGACTTGCCTCTC
TCTTCATACAGCAGTGTATCTTTTAATTGGGGAAATGAAGTCTGAACAGC
CCATAAGCCCCACTTGTCAGAATCTTTTCAATGGCTATGTCCATGTGCTG
TTGTGTAGTGGTCAGTGCTGTTACAGATGCTGCAAGGTTGTCCTGTGATG
ACTTAATGAGAAATTTTACATGTGTAGTGCAGAATGCAGAGTCAATGACA
AACTTTGAATCAGTTTCATTGTATACTGTCTCCAACTTTGTATAGAAACC
ATCCCAATCTGCATATGTGCTGTCATGCAAGCATCTGTGAGCATTGCAAA
AACATGCAGGAATAGTATCATCCAGTGCAAAACACGTAACAGATGTGACA
TAATGAAAATGCTCCCATCCATTGTAAGCATGAGATAGTGTGGTTTTTTT
CAGAGCTTCATGGATCTGTATCCTAAAAGCAGTCCAAGATAGTCTTTGGG
CCTTATTGAGCAACATCAACAAGCTCTATAGTGATTTTACAGGCAATGTT
GCCATCCTTGTCAACTTGGGGAGTATATTGCTCATAGGCAGGAGGTAATC
TTTCCAGGAGACAGAAAAAGTTTCAAAATGAAAACTAGTCAGTGACTGGT
CTGTACTTTGAAGTAAGTTTCCACTTCCTAGAGCAAATAATGAACCTTTC
TGATCAAGAGCACTGAGATGTGTATAGATGTGTATAGCCTGATTTAAGAG
CTTGAACTGCCAATGCATTGAATGGAGTCGTGGGAGATGTGTTCGTGTTG
AATAGAGTAAATAAAATGTATTTGGTGTGTTTGCACTTGGTTGCATCTCA
CCtgaaatggatttaggatagaaagcgctcagtcctgtggaactacatca
gaggcagtttgaagggGTTCAATTGAGGACACAATTTAGGAAGAACTACC
ATAGtactggatcataagaaccacagggttataagaaccaccgggccaaa
atgacctactttgactgacatttacttttttcggtcaattaaggcaccat
ctgtttgctctacacattgatcgtttagattctcctcatcaggagcaaca
cccccatacgtgtaggttcacatgggtcccattattccaatgcaaatgaa
aaacaccaatttccttcctgtgcactcaagtgtacaggagggtttccgga
acacccccaaatggtgtattccagtaaatccctgtacacttctgtaccac
tcccatacaccagtgtacgggagtgttactggagtgaacaggcaggttac
cggaaattccagacctaaaccactgtttgcaattatttctacgtacgata
ggaattggtatttattacaggaaaacggacttctcggtaagttatagatt
tgacatcagtgaaagtagtggctataactgccctacttagtagctaaaaa
atgttaactggtggcacaccggaagtgtacggttgagttactggaagtgt
acatgaggataaccagaagtttaccagacggttaccggagtgtactggag
ggtaaccggaggtgtactcgagggttacctgagtgtacatgagggttacc
gggtccggtagttactgttagactacagtataatgtaacattgggccgag
taggtgcaagctatctctactagtataactacacatactagatttgaatc
tcttctaggcctgccccttcgtcctcccaaagaacgaaccttaatgacca
cacagtgccaaattccaacccacgctaaaaaaacactactgcggaccatc
cacaccaacactaagacttgatttttacttgcacaccagcaacactgttg
caatgtaatggcaataaaatgaagttaattggaattcaaatgaaagatta
ttaaaaacaagaagaaggacttacacttgcaggcagcgaaGTGAACTGGA
GGccaaactcagtctgtgggctgtgttttggtctttaagtagaaggaaat
taattatttaattgaacattagctgtagtcaaatcaaatgtaaaaaagat
caagttaataagaactcaccttgaaaatatacctgctgctgccaattgct
gttggctagatagcagcggtaggcttgatgccaaactcagtctgtggtct
gagtttcagccattcccttggtaggcctgaaattaattaaattgaaaatt
agatgtagttaaaacaattgtaaaaaggttgagttcataataactcacat
tcaaaattgacccgctgctgccaattgttattggctacatggtggttcca
atgctgaatactaaactcagtctgtgggcttagtttcggccatttcgcca
gtaggcctgtaaaaatttaattgaaacatattgatgtgtgctgagtataG
CCATTGCAAATTGTTGTTGGCCAGATGGTTGTGCCAGcaagacaggcaag
tttgccacgtggatgatttttggcgattaactgcgtcaactgcgacaact
gagacaactggtcttttacattatctcgttaatgtgactgactaagtgcg
acaaagaaggcaccatgtgatgacactgaagacaaaatgatggctaagtg
atgaactgaagacaaaatgcaccaagtgcggactgaagacaaagtgcgac
ccaactgaaggcagttaaacattttaagaccttgtgggacactgatgaac
ttcctgcgacactgcgccctcgtggtatatattcactgcctactgcgata
gtgaacaaagtgacgacaaaggactgacgaccctaagtaaaaaactgaag
acaaactgatgaacaagtggacagtgaagtccttctgcaagtgggataat
gcgaggactgcgatttaacgcgtagtgaaggcatgaaatgaccatatatt
tttaagGGCTGTTGCTCTGCTACTTTAGAGTTGCCTGTCTTGCaggcggg
atgccaaactcagtctgtgggctgagtttcggccgttcttgtggttggcc
tgtaaatatttaattgaaaaaattgacatgtgttgactattataatggag
aacagggcaagttcataagaccttgccttcaaaattgaccagccactgcc
aattgttgttggctagagctagatggtggtgccaggcgggatgccaaact
cagtcagtgggcatattttcagcagttcttgtgatggattggcagggtat
caacgtaatcggaaaaaaatggagatgaagggatagaagtgtgtgtgcat
cccctctacagttgctgctggtgcaaacacctgtgttgtaggtatggtat
ggcatgataccataccatattgaaggtataagtagtattttctgatgtgt
gaaccttgtgcttgttttttggtgcaggcacttctcatagtacatattcc
tagctatcaagtataatttaatatattatgatgctgttgacgtgatgtta
aaaataaaataattggcctagccagtgaatgacggacttgtgggaccgga
attctcaacattcatatcaaattcctatatggagggtgtttaaaaaaatt
ggtaggacaaatataaaaccaactgattcgtcaataaaaatagaaccaat
aagctgtcacaaaaaaaaccaaaaaccaagcctagattgtcaccaaaact
agacccaacacgtgatcttcctgagggtaactaatgatttgtgaaaggta
acgcatgattcgtgaaatgtcagtcatgaactaacagtatgcaaccctta
cactaagatatttttgttcaaagcttaccatgataaatgaaattgtggct
taaagaatgcatgaaaaatccagtaaagcacctgtacagtcttgaatcct
ccagtaacctgtctgtacactctgacgttttgagagtgtacaggcaggtt
accatttttcatttgcattgtcactgagttatgctcctatgacctaaaac
tcaccacacatcacacgcccatcaaatacattcatcacaATCTACAATGC
ATTTCACGGCCTTGTTCTTTTCTGCACTATTGCAACGAtttccagcacct
tcccatggccacgactttgcatcattattgtgggtttcattgagtccaac
aatggatgacaatgctatttgtatccagatggatgcggaaattcttttgt
gtttgagagagtggaccactgagttggagtggaattatggttgaggatga
aggttgaaaatgagttggtgtgttgcaccatcagattggatggctctgat
ggatgccgcgtttcatttgtggccaaggagtatgcggccggcaacaaagg
ggcaagattatacggggcaattgttcagattgttgatgttttcttctcaa
caatccggactagatggcaagatgactctaccatcacaattgtggctatg
ctggtggcaaaattgtctcctttccTAGGCTGAAAATGATGACTAACTTG
AAATAATCATGACATTAGTGCACTGTTATAATTAATTCTAACCTACAAAC
CATTGGTGGCCCCTCTTTCTCCATGCATTTATGGCTGTCTGCTCAGTGAT
TGCATTGTATCTCCCAACAGAGTTTAGACCATTGCTAGATGCAGCtcatc
tagggagtagataaatagtaagtaggtgcatgcattgaaaatatttggaa
tgctccagtATCAAACTAATCCTACCATATGGGAACTAGTCTTCAACTTT
TGAAACTGCTGTTATAAAAGGAATGAAGTAATGATATACACTTGATATCC
TGCGTACAACCTTCACAAGAGTTTCATCTTTAAaactaacactgacaacc
caagcaacatcaaaatacaaccctgatgaccctgatgacattgggtgact
accattgatgatacatgtgacaacctggtgacaacactcaaaattttctt
gatgacatctgaggactccatctggcaatacttattgccaaagtcgaaag
ttgcctgtcCACCTGGTTGATCAGAAAATAATCAATGTTACAATGACAGT
GGGCCCAATGGTCATCCAAACCTCAGAGTCACATCCAAATGTTGTCCTTG
GGATTGTATAATATTTGGGCTGGCATGGCATGTTGCCAGGAGGGTTTACC
TTCTACACACTCTCACTCATGGGAGGACAGACTATCCATTGACCATGTTA
TTCACAACCTCCCTTCAAACTGTGCCCAAAGCAATCACATCATTATGCAA
TCATCATCCTAAGGCATGCTCATTGTACAATCATCCTTGTTGATGTGTTC
CTGTTCCATTGGGTCAAAAGTAGGTGTTTATAGTTTCACTACTCTTCATC
ATCAAAATGAGTTCTCATCTCACAAAGAATTGCTTCTCTGACAGAGCTCC
TTGTTAGAGTTTCCTTTGTTTGTAGCATTTTACAAGGGTTCGGTTCATGA
GCATTTAAATTAATCCATTGTTTGACCATTGGATGAGATGCATTGTTTTA
AACAGTATACAGGAGCACAGTTCACAATTCATTCTCCTAATATTTAGAAT
TGGATGAACCTACCTTCTTTGATAGCTCTATGAATCATCCAACCCAATGT
ATTTACCACTGAATGCCAAGCAACAAGAAAAGGAGATGAGTTTTGATGGC
ATGGGAGAGAATGGCAATACATGAAGGTGCACATGAAATGTGATTGAATA
GAAGCCAGTTGAAATTGTATGTTTTGTGATTGATGGATCAATCAGTAGCT
TTTTAAGTAAAATTTATGTTGGGATCCTGCATGTCATAGATGGAACACTA
AAAGTAGTACTTTCTATTGTATTACCCCTTTATTCTATCTACTGATTATA
AGGTAAATTGGACATATGTATTTTTTACATTTTTTGAGATTTATACCTGT
GAATGACTTTGCCCGTGAAGGAACAACAAACATGATCAGAttacaggtac
ctagcctagtgtagtggcctagtctagtgtctgctgttgttatagtgaaa
tgtttatgttacagtattgagacggaactaaacagatgtcttcactgtgt
ggaccaattgtggccatttgtggatgagtagagaagtgggaaatccatca
ccattcaaaaaatgtagatcttaagtttattccaatttggtgttaatcat
catcactgtttcaataagataggtggctacctcaacttcaccaagtcttg
aaggcaGTTAATGAAACATTAGGTATTGTTTGCTACAGGTTGTATGTAGA
GTTAAACAGCATAATTTTTAATATTGAATAATTTAATTCAATCCAATTCC
TATTTTAGTAGACTGTGAGTCTCACAGTGGTGATACCACATGATTATTAA
TCATGTACAACACAAGTACAACTCTTTAGCAATGACATTCACCGTGATAA
ACTTGGCAGTGGAGTTGGAATTATAAATAACCACCTCACAGTCTAATTCT
AAGATGATTTATGGTAAAAATGAGAGAGGGAGATGATCAACATCACAAGA
GACATAAATAGATATCAAACATGGATAAAAACTTGTGCTGATTTTGACCA
TGCTTAGACATAAAAACTTTAACAATTTTAAAATTACTCCTATGTTTACT
TGTACAAGGCTTTCATCATATCAGACCTTGCAACAAAATTAATGAGTAGA
TGTTCTCTGTATGCTGAATCATCATATTAGTAAATTCTTACATCTGATTT
CTGTGACTGCCATGGTTAATTCTTTGTCCCTTTTGTGTTTTTTCCACAAA
ATTATGACTACCATAAAACTATTCAAGAACCCTTCCTGCTAAAATTTATC
AAAGCTTTGCATCCAAAAAGGGCATGTGTTGCTCAAGTTATGTGTGATCT
CCGGTGAGATTTGGCAGATGAATTTGAAGATTAAACTTATGAGAACAACA
AACTTATGTGTGTAGTGCAGTATATCTTGGTTTCTCAATACAAATTGTGC
TCTCGATTGAATAATATGTTGACCACATTTATGTTCAGTACTGGGTTCAA
AGAACTCTGTTTATTTTTGTCTGATAAATTTCCCTGATAGTTTTCAAAAC
TTGACTAGAAGAATGTTCTAGCTACAAATATGATTATATAATAGAAGTGA
GAAAGTTCAACTCGGATTATGTGGGTCATAACCATAATAGTTGTGACACC
Aagtagggtactagttctctgatagggtcttagtgagggcttcaagtgca
ccactgttggaattgtctagtagcacctttaacttcaagtgaatatggag
acatgtcatcgcaaatgtcaacaatgaatagctgttattctttgcagtgt
tcccaaaaggaggatgaggaagttgaccagcaccttccacaccaggagga
aaatggagggatgaccaggggggcaatatttttgccaacttgaggaggag
tagcttgtcctgtagcctgtgttgcaacatctgcttcctggtactgccaa
aagactacaaaagcagaatagtccatgtaagcagcatagaactctgtAAC
AGGGGGAGGGGGGTCAGAATCTTATGTGAGAgagtaggaggagcatgcat
ctagtgatttctttccctatgaggagtagtaactccacaatccacaagta
cagattgttacttattttcaaccttaataaagtgtgactcttcctctctc
atgagatcaagagcaacaaggagagcacagagcacatgcccggtgggaga
gtttcatctgagaaaatgactgcagaaatgaccacggtcacctcctgaga
agggtgacagacctggtgatcctgaccatccatggtaaaggcccagcctt
gacattgccagacacaactcccttgcagatgaagtcactgttgttttttc
tctgggtacatgttttgaacatggatgaaagcttggtaagaatgcttagg
aagacatgagatttcatgccttctgtggagcaattactattgtaattttg
atgctcagttcttggtttttgatgttttggtgtcaaaggttcttccactt
actctgagcttcattacactgatccagacatgtgtgcaaatgacaagtgc
tcccatggtgcatttgaaaccaaaaaaacttacgaagtgtgtatgtggac
tttcattgaggccttttcagaactacTATTTAATGTTGCAACTGATTTGT
GTGACAAATGGTATTGATATTGCAATTTCTTTTTTGTGAAAGTCATCTCA
TTCTAACTTCTCTTGAAATTTATTTAGAAACACATTTTAGGATGATAACT
GCTGTAACCGTGTGCTTAGTCTGGATGGTGTGGATTTTAAATCCCTAGTC
ACTGCCACTCTTATTATTCCCGTAAGTTCATTGACCATGGCTTGTACAGT
GAAGTGGGTCCTACTCTTCAGATGGAAGACATCTGTTGGATATTTAGTCC
TTATGAAAGAGGACTATACACTGATTTGAGGATTTTTCAGATTGGACTGA
AGAATGAATTGGAAGATGAGATAAAGACATGTCAGATGCAATTTATGGGG
ACAACATCCCCCGAGCAGTCAGAGTACCAGTACAATGCTCTTAACCCACA
ACACCAAGCTATGTTACGGGCATGAAGTGTTTGGTATGCACCCCACAATA
GACATACATGAAGCAGGGAGGGATTGTCCATCTACCATGAGGGATTTTTT
TGTACAAGTCCTGTCATGACTTTGGTTTGTATTTTTAAAATGGTGAGCCT
CTAGCATCTGGGTTATGCAATGAATAATGGTTCAAAATTATGCATGTGAT
GTTATTAAATGTACCTGTCACTTTAATTTGTTGTCAGTTGTCATGCGTGA
TATTAGTAGTAGTACAATACCAATGCTACACACATTGATATCTGAGTTGA
TAATAAATCTTTTGTGGAGCCCATATATAATGTTTTCTTCTATTTGTAGC
ACCTTCTCAATGATCAAGGTTTTGCCAATGTTTAGGTCAATATCAATGTC
CCTGAAGCACTTCAACAATCCACACTAAGCTTGTTTTGATGATAGTTTAT
TCACTTATTCCACTCCAGTCATTTCAGTTGTCATTTTTCCAGTCCTTGTT
TTTGTTGCCATATTTCCTAACATATCAAGTTGAATTCTTCAATGAAGTAT
GCCTTCTACTTATGAGATCAGCAGATGACAATGTAATTTATTATTGATAT
GGTTTTCATCAGTAATATTTGACTAAACTAGGTCCAATATGAATTCTGCA
GGTAGAATGTACAACTCCTTGGCTACCAAAAATAAGGAATGAAATGGTTC
TCAAGTAGTCACTTCTGATCTACCTATCTTGACTTATGGGCCTACATATG
CACTGAAAAGGAAAATCTTCTGTTACCATCCCATACATTCTCATTGCAAC
AGAGCATATGGGTGGCTATTACAGGAGTTTTTCCCTTTGTTTATGCTGTT
ATTTCATTTCATATGCCAAAATGTTTTGGACAAGATTTGTCTGAGTGTGT
GCGGCTTACAGGGAGGCTGGCCAAGGCCATGGGTGTCGTTTCCTGAATCA
TGAGTTGCTTGATATATGATTGCCCATGGGGCTTAACTTAGAATTCTGTG
CCAGAGTGGTTTTTTGTTTTCAGAATGATCATTTTTGTATCTTTAAGGTA
ACCAAATTTTTATCCTCATTTTGATAGCCTTGTTTTGTCCAGCTATGAAA
TTCTCCACCGTCAAAGTACTCAAGAGGGTGACCAAATTTTTGTCCTAGTT
TTGATGGCCTTATGTGTCTAGTTCATGAAATTCCCCACCATCAACCTGCT
GAAGACATCAGATGTGGAAGATATCAGAATGTGCTCTGAGCTTCTTGATT
ACAGTATTGTTGAGCTTCCTTTGACTTTTGGAAAAATGATATGTAGGAAT
TGAATAATAGTTACTCATATAAGAATTGAATTTCCAGAAAAGCATTATTT
TATAGTTAATGACAGTGTCTAAATTATATCAATGTGGTAACCTGTTATGG
TTCAAAGTGTTCAGTCAACCATTACTTATGGAGATTGTATGCTCCAAAAA
ATCAAGAATACAATGAACGACATATAAACAAATCATCATCTTATCCATTC
TGCAAGCAGCAGCAATCCTCATGGTTACCTTCCCCAAAGTCCATAATCTT
TTGAATGGAGTACTTATGGTACCATTCCACCATGGGATCAGctgaagttt
ggcctcaccacagcattgccaccatatccatgtaggcaatggcaagtaga
aggtgatagcaagttttacaaccacctttttaacattgttttatagctgc
atatgaagaatttttaatcagatacttaccatcccatcccattacaggaa
aggcaaaatctcaattcacagaccaaagttgggcattcttcccaccatac
caagaccaagaggcagtggagtgttttatctcattcacctttttaccatt
gtttttagctacatctcaactattttttggttgaatacttaccactacat
catgggaacaacaaaatcttagcacataagctgacattgggtctcccact
tcgacccactttgtgctgccatgccaagaccaatgagtagcagcaggaat
atatttaataggtcagattttatctgattcttctttgtataattgttttt
ggctacatctgagttattttttcgaaaaaattatttaccatcccatcaca
ggaatgaccaaatctcagtgcacatgctgactttgggcctcttcccaatg
atgcggccatgccaagaccaataggcagcaataggtggaaaggaatggtg
agattttacaatgttaacctgttttaccatcatttttagctacatcttga
ttattttttcaattaaatacctatcataccatcacaggaatggcaaaagc
aaatcacacagactgaagttggTCATCTACCCAAATCATCACAATAGCAA
GCACGGATTTTATATTCTCACCTTATTCTTCAAACAAATATTGTTTCTAC
ATAATTAAACCCGCTAAAGTGATTTATTAAGTTATATTATGATGCTTCCA
AAGCAACTGTGGATCACTCCACCTGACTCAGAGGAATACGATGCTATTTC
TTTATATTTAAATTTAATTTTTAAATGAAAGTCAATGATATAATATTTTC
TTTTCATTTGATGGCAGTgttgtgttgttgttgttgttgttgttgttgtt
gttgttgttgttgttgttgttgttgttgttgttgttgttgttgttgttgt
tgttgttgttgttgttgttgttgttgttgttgctttgttgttgttgttgt
tgttgttgttgttgttgttgttgttgttgttgttgttgttgttgttgttg
ttgttgttgttgttgttgttgttgttgttgtgttatgttgttgttgatgt
tgttgttgttgttgttgtttgttgttgttgttgttgttgttgtggttgtt
gtggttgtttgttgttgttgttgttgttgtagttggttgttgctgtgttg
tcgtcgtcgtcgtcgtcgtcgtcgtcgtcgtcgtcgtcgtcgtcgtcgtt
gtcgtcgtcattgtcgtcgtttgtcgtcgtcgtcgtcgtcgtcgtcgtcg
tcgtcgtcgtcgtcgtcgtcgtcgtcgtcgtcgtcgtcgtcgtcgtcgtc
gtcgtcgtcgttgtcgtcgtcgtcgtcgtcgtcgtcgtcgttgtcgtcgt
cgtcgtcgttgtcgtcgtcgtcgttgtcgtcgtcgttgttgtcgtcttgt
cgttcgtcgttgttgtcgtcgttgtcgttgtcgtcgtcgttgtcgttgtt
gttgttgtcgttgttgtcgtcgtcgtcgttgttgtcgtcgtcgttcgtcg
tcgtcgtcgttgtcgttgtcgtgttgtcgttgttgtcgtcgttttcgtcg
ttgtcgtcgttgtcgtcgtcgttgtcgtcgtcgttgtcgtcgttgtcgtc
gttgtcgttgtcgtcgttgttggtcgttgtcgtcgttgtcgttgtcgttg
ttgttgtcgtcgtcgtcgtcgtcgtcgtcgtcgtcgtggtcgtcgtcgtg
gtcgtcgtggtcgtcgtcgtcgtcgtgtcgttgtcgtcgtcgtcgtcgtc
gtcgtcgtcgtcgtcgttgtcgtcgtcgtcgtcgtcgtcgtcgtcgtcgt
cgttgttgtcgtcgtcgttgtcgtcgtcgtcgtcgtcgtcgttgtcgtcg
ttgtcgtcgttgtcgtcgttgtcgtcgttgtcgttgttgtcgtcgttgtt
gttgtcgttgttgtcgttgtcgtcgtcgttgtcgtcgttgttgtcgtcgt
tgttgtcgttgttgtcgtcgtcgttgtcgtcgtcgttgtcgtcgtcgtcg
ttgtcgtcgtcgtggtcgttgtcgtcgtcgtcgtcttcgtgtcgttgttg
ttgttgttgtcgttgtcgtcgttgttgttgttgtcgttgttgtcgttgtc
gttgttgttgtcgttgtcgttgtcgttgtcgtcgtcgttgttgtcgtcgt
cgttgtcgtcgttgttgttgttgtcgttgttgttgttgttgttgttgttg
ttgttgttgttgttgttgttgttgttgttgttgttgttgttgttgttgtt
gttgttgttgttgttgttgttgttgttgttgttgttgttgttgttgttgt
tgttgttgttgttgttgttgttgttgttggttgttgtcgttgtcgtcgtc
gtcgtcgtcgtcgttgtcgttgtcgtcgtcgtcgttgtcgttgtcgttgt
cgttgtcgttgtcgtcgtcgtcgtcgttgtcgtcgtcgtcgtcgtcgtcg
tcgtcgtcgtcgtcgtcgtcgtcgtcgtcgtcgtcgttgtcgtcgttgtc
gtcgtcgttgtcgtcgttgttgttgttgttgttgttgttggtcgttgtcg
ttgtcgttcgtcgtggtcgtcgtcgttgtcgtcgttgttgttgttgttgt
tgttgttgttgttgttgttgttgttgtcgttttcgttttcattgtcgttg
tggtgcgtcgttgtcgttgttgtcgttgttgtcgtcgttgtcgttgtcgt
tgtcgttgtcgttgttgtcgtcgtcgtcgttgttgtcgtcgttgtcgtcg
tcgttgcgtcgtcgtcgtcgtcgtcgtcgttgtcgttgtcgtcgttgtcg
ttgtcgtcgtcgtcgtcgtcgttgtcgtcgtcgtcgtcgtcgtcgtcgtc
gtcgtcgtcgttgttgttgttgttgttgttgttgttgttgtaggtggtgg
tgatggtggtggtggtgGGAGCATGGAAGGGATATATGAGACACCCTGGT
AGTACTCTCatgattctacagttcatttctgtaatcaccaaatcttcagt
gtggaagttatctgtgttttgcaagaatgacagtgatgaaggtgttgagg
aggaatgattatgcaaaaatcaccatgccttcacacgataaattggaaga
gcacagtgttatgatccatcattgtcaacagccactcaacaatgtttggg
gcactatgaatggATTGCAGTGCTTGATTGAACAGTCATTGGACAAAAAT
TGTGCAATCACAATTATAGCATGATAGGAAACAGAGTCATTTTGTTACAG
CTGTCTCATGTTTTGTCCCTGAGGGTACTAATACTGCTTCTTTTTACAAT
GTCGTGGGGTGCTGCAATCATGGTCAAGTAGCTCATTGGAGAAATCTAGT
AAAATTTGTGTCAGTGTACTTTTAGACTGGCCTGAAATCTGTCATTGATT
CTACAAAGATTATGAAATTCCTGATTAAGTTATCACAAAATGAGTTGATT
GCTGACTATGGACTTGAGACTTATGCAGAACAGATCCAGAATTTGGCACT
GAAGAGAAAAGTGGCAATCATGAGAAAAACAACAGAATGGATGATGAAGG
AAGTGCAATTGTCATTTCCAAGACGAAAGGATACTCTAGTCTACAAGGAA
CAAGGTGAGCAGAAATACATCTTCACTTCTTTGATTTTGGTCTGAGGTCA
CAGTTTCTAAGGATCAACAAAATAACAAGTGTATGCTGCAAAATTATTGT
ACACACAATGCCAATTTTCAGTTTGTTCCCAACTATAACGATTAAGAGTG
TAAATATAAATTCATATTTGCATCCTGTAATTCAAACATTTGACACCTAG
TTATCTATTCAAATGTATCCAGTCTGAATATAATACTCACTATTTCTTCT
GAAACATTCTGATTCTTTGTATTTCTATTCTCTGGTCTCACCCAAATTTG
TTTTGCCTCCACTTCTACCTCTAACCACCACCATCATCATAGCGGTCATG
AAGTTTGATTGCTGCTGTATTTGGGCCTGGTACTGTTGCAATTGAGCGTG
GAACATGCTCATCCAGATGCAAAGTTTCTCCATTTGCTCCTCGTATCTTG
CAGATGATGTTCTTCCTGTTCCTCTTCTTGACCTGTTTGCCTCTCCATGT
GTTCATTAACCTGCAGAACTGTAAGCATCATCATGATTTGGATAAATGAT
GGATCCTCTGAATCATTGGGTCCATGCTTCTTTCAGCTCGTGACATATGT
CCTCTTCTAGCAGCACAACCTTGGTTGAATGCAACACATGATCCTTGTAT
TGATAAATCCACACATGTTTCTTACTCCAATTTTCAACAGAAAACTAAAG
GATCCAACAACAAAAAAGATCACTCCCTAGGTAACTCTCACCCCTTGCAT
TGAGTATTGTTTTGACTCTCTCTAATGAACGTTCAATCTCCAATTATTCA
TCAAAATCCCTGCCCCCCTCATTCCAAAATTCTTCTTCCATTCGAATTGC
GCCATCTGTCTTCCTGATAATTATAACTCACAAATCTCCTTTGCCTCACA
AATGTCCTCCAGAATGGTTGAATCATTAGTGATGGGAGGCTGTGTTTTTG
CGAACTTATTGATTTTTAACCGACCCCCATACCAATGAGATCCGGGCAAG
AAAGAATGATGACATGGTGCAACAAGCTCCAGTCCAAACCTGAGGTGGGA
AGAATTTGAACATTTAGTCAAGCAAAATATGTGTCTCTTCTGCCTTATGA
TTCATTCACCCCTTTTGGCATCCATACCCCAATGCTCATGGTCACAATCT
TCCTTTCCTTGGCCTCCCAGATGTCACACACCACCCCCTCTCCCACCCCC
TTCTCCAAACTGCGATCCACTCCCTCTTCCATGACCATCTATAAGACCTT
CTCCATGACTTCCTCCTTCGCCTTCCCAGCTGGCACCATTCCTTGCTGAG
TTCTAGGAGCAGGAACACCTACATGAATTGTATTGTATCCTTCATTAACT
TTGATTTATCTCTCAATCACATGCAAGGCTTGGCGAATATCATCCTGTTC
AGAATCATTGTTGCTGTGGGCAGCGACAGTCAGATGAGGAAAACAATACA
GTAATGTAATACAATAGATGAGCAAGAGAAACTTTGCAATTTGAGGAACC
TAATGTAATTGTACCATAGGGCATAAATTTAGGTATGTATGAAATAGTCA
TGCAGAGATTACAAAATTTAAGATGACTACACACTCCCTCTGTCACAATG
TCTGTTGGAAGAGCACAAATTTAGGTACATAGGAAATTGACATGCAGAAT
ACAAAATTTTGAGATGGCCACACACTACCTCTGTCACAATGTCTGCTGGA
GACTTGAAGTGCTTTGCAAACTCTGAGCTCTGTCATGTTTTTAGCAAAAT
AAATAGGTTTCGGTGTTGTCACAGATGCCAGTTGTTGGACAATTCTGGCT
GGAGATGTCAAAATATCCATAGATACTCTCCGAATTTGCGAGAAAAATAG
ATCTAAATCTCAACAACATGGCAATACTAACCAGAGTGCTCACCCACCAG
AATCATTTGGGATGATCCGATACTAAAAACAGCAGGAAGCTTCACACACC
AGTCCAGATCTTATCTGCAACAATAAAAAGCAAGGAGTGCCAAACAACAT
GGACACACATTGAATGATTGCATCCTGCATGTTCCCAGAACCATTTGTGA
TCCATCATCTCATGCATCATAATTTTGGAGGAAGCCTATTTCAAACCATG
CATGCCATAACATTCTTATCAAAGTTAAAATAACTTGTCTGTTCAGCTTC
TCACtaccattatcatggctgccatccctcctctatcttcccctggacca
gcaacacctataccatcctcaaccctgcgctacacatagccagtttcagc
tacctgtttggtgatctcacatattatcttcaTAGGACAGTTATTCCCCC
AACCTCTGATGCTGTGTGCTCTCTTTTTGCCAGTGACGTTCAAGGTGTGT
GCCTTTGGCTGCAGGAATCCTTGTCAATGGAAGACTCCAGAAGACTTCGT
TCCTTCCTCTTTCCCTCACAGTGGAGCCCATGATGGGATCCCAACCTGAT
CCTCATTGGGGAAGGTTCATTGCATATCCTGGTAAATTCATCCACAACAC
Tggaagtctagtggagctactggaggatgcctccctccaaatatgtaatc
aagttcttgtgcacactgttgctgccctcagggcagctcttactggagat
atggatcctggatatttggctagccccttttttgctggggatgcagatag
cagatgtggaagcagcatttgtctgaaagatcaccccggttccattccgg
tatattggtattttcctctctgacccaaatggtatgatttaccaccattc
tccctcaaattgaagctgatggaaaagatcaaaattgcctccctttgatt
cgcttcttcaaagttgcaatcacctgttgtcaggctactgatgcatcatg
tgttcatatcaatgtgattgctcctccagttctggcacctcacaacatta
gcctactgaattctcatgagcttcttgtccatcatttcccccagatttat
caaacaaccttgaaccctcaaacacaaacagattgccatggttttctaat
ctctacaaacagaaagatgagcattaccTTGCAGCAAATGCCGCTCAATC
TCTAAGTGACTTGGAGCTGACAATTGAAACAAAAGTCGATTTACCAGCTA
ATtggcataacctagccaaaacaaaaggtgaggatcaactatgcattata
aagggtatcatccaaatcgtactcagcaagttgggggaagactacctcaa
attcaagccacagctgcctttgtcaataaggtcaaatccatagaccattg
gctggattatgcataaatatgccaactcctcgaagactgacagtctttac
tactcatttttctttgctgtttctgatatcaatgaggtccaaacaatgaa
ccaaaacatcaatttcagagtgggataggcagcatttctgtcgctgatgc
tgacaccatgttctctgtcaaaagtaaatctccccacagctcagatgcca
ctacattgcattcattgtcattgtcattgtcattgtcagaaaactctttt
acaaagtctcattctgccagactaccgtgctatcctactcatctctgagc
actacaagatgatgaaggcatgtgagcagaggttttgggagcccctagca
gatggacataatgttgctgagcacttacttggcttctgtcatcttcaatg
gatgaatttacgtgcaagtgcatatactttcttcctacaccaagagataa
gtgttttacccattcttgttgcctccaacctgaggaagattatcaccaag
gcggaattgtcgaaatgctggcagccACAGATGTCTGATGCTAATATGTT
TCCTTTTACTTCCTGTATCACTTTACCATACACCTTTTATTGCACCACAT
CATATCACTGGAAAGTATTGGTATCATTTAGctagaggaattgtacaata
ccatgaaggtgtgaaataaaaatgttactttgtatgacaccgaaaattac
cttctaagtctcaaaacgcgcatgaaaataataataataacttcaacaat
aaaaggtatcgcgaacaacatgaaaacaagaggcacctactacgtgtcaa
aataatctagttataaggactgctacaatgtcacaacttaaaggtcttgc
gtgcaactgttgggctagaggtccaaagatcttgctgctgaaataatata
gtatgtaacagaatactcttagactaagggaagtctcaatgtagtaagcc
aaatggatactagttcaatacataagctatcacctaatagccaaaacaac
aaaagacaaactaattattcctcacctccagaatgggaggggcaggaggc
agttccataatcagaaaagagatgtgcagtgtagattccatggggagagt
aagaattaaattgaagactggcactcaaaatatgaatgaaaaagatgaaa
aaatcttgaataaaccctgtgctcccagacatggatccctttccctatga
gggtgtgtaacttttaaatgggaaattatgattcaaaatgtagaaaaagt
caggtaggtggaggggcatatgttgtgcttgcagcctgtgatggtgtatg
ataaaaacagtggggagggggcaagattggtggcatcagggtggatctgg
gggccaaaatggggtaattttttggatggcaacacaatactatgtcatga
tacatgcatggtatacagtatacacattagcatgctaaaatgtataattt
tacctgctaagtgtcagtatcaaggtgcaagactcaagatgcctaccata
ccagaattcagatatacatagtggcatgcccagtagacacacttgtataa
tatacatatcgctactagcatatatatgtatggaggggataacgtgttgg
tatgataattgttcttacagcagaggaaatgatagaaaagccagatgcca
ataatacaaacttgtcgtgattgtccttttgtgtttggatgatgaaaaat
taattagagtgatggcctctcatgatagatgatgatgtctgctggtgcgt
gttgagaatgtgaaagaagttatgatgttggtacccatatttgaaacatc
tctgtaaatatactgacacggccatatatacacaggcatgtacagtatgt
agaaagattgctgtctagaaaaaaatggccaaagcatttctgaacaaaca
tagagtgacccgcaggctcactgaatgattagacagccccatggcattac
tagaaaagtttgtggtgtaaaaatgagtttgatcagcctctactaaggaa
tcatgaaatttgatccgcccctggctaaaaattctttgaagactcagaca
acactaatctattggctggatgctgtatatatgtgggcagagaaggtggt
caatttcttgtttctgtatatgtattaactggccagtatgaggggggata
atcagtgcccatttctaaacataaggcgccttcagatatatcggcagata
cagattacgactacctgtaaaccatgctggtgagggaacatttattacaa
atgggcagaatgtatggcaaatttttggtgtctgcatacataaaggtagg
cagggatgggatgggattgatgcctgtttatacagaggctgcctgtatgt
gcaaggataggttatgacccatctacacatgcccatatattaaaaggcac
ttactgtttataatcaaaaacagcctattcatacacaggcactgccatta
taacaatagacatcattgataatgggtatcgtccccctggggagatacct
gcacattaatatacaggcatgcaaccatgcacattttatatacaggaagt
ccagtacttattacaaatataatgtacttaagtacgggtactaaaagtca
cataattagcaaaaatctgtacgtcaaaatatggtgttatttcagatact
tttacgctggcgaggcgagttaatttgttagcaattttttggtattaaat
gttactcacagtaacactttagtattattttgcacgctaaattatcgtag
gtcttggaagagggtattttattttgcgcgaaatttgcaggagacacatg
ttaggacttgaaaaatatcaccttggtgttattcgaacattAACATagtg
gttgtcaaacaataattgtccatgatcatgatcataacaaaatggttgac
tcccactattttggtgatgtggcatactgatctactgatgttttccttat
gtcaatattgttttatttgtttacatcttctcccacatttttacttttct
gttggggagaaaagtccttccaataatttgacgtaatgttgtcctaacat
tttttcatagtgatcatgatcacgaccaaaaaagttcatgatcatgatca
ctaccattttttttgtctcaaaagcttctgcctcatcccccctccacaca
acctgtaagttcgacactcaccgggaaccattttgatcagtgcctattat
cgcgccttcttatctttccagcgtgcatcttcttatccgaacatttttat
taacgccaaatccatacgatgactcaggatctaatctcttgtagctgtct
tgccaactgaccccccaacaaagcacaacactaacacctttttaccctcc
acttccagtcagaattgcagagcaacattgcacaattctgggctgtgacg
tgaaggttcataaaaaacaatcaatcaaaaaggtaacaaatccataatgg
agtcacactgggggccataaaactttttctcaggatgagtgcaattgctg
aatttggcgggaaattggtgacgatgtgccttaagtaatactgcaccact
aaatcgtcgaaatagtaagataatgcatttctgtaattataatgatcatg
atcatggaaaaaagttggacaaGCACTAATAATAACTTTAGTAATTGAAT
CTATCACCGTTCCATGCTGATATTGACACTGTGAATCTGATCGATTTTAT
AGGTGATTTGCCCACCAAAAGAATGTCTCTCCTCCCATAGAAAGGATCAT
TTGTTTCTCAGTGCCTATGTTATTTTCTCTCTACTGATGCACTAACATTC
AATCATTGGCgaatttaaaggaacatggattatttagaaagaaaataaaa
atgcaacatagaaagtatgaaactttgaatttgtcgattttctgggcata
gcaaactaaaaagtcagtatttgctaatttatgaactatttttaccaaaa
aaagaaacttatcttcatcaaatctagaggaaacactatgagggcccaat
tatttttttggagcaatgttaaattgagaatcctgtggcttagctctttt
tgtaatgtctttgttggccatgatgctggtctatattcgacagacttatt
ttcattgtgtcacactgtctgtgcagccacataaaagtcgagatggaatg
atatgtagccttttcaaaatgcttatgggaattgagattcagttggccga
caaagaacacatctgaagcggcaggaattttagttccttgatgcattttc
aaaatgcatctcacctaaatgagaatttataccttacaatgggtaccact
tgacaaaagacattgtgtgtagatgtattgtgacttgtgctcaaaaaacc
atcctttgcaccagaatgcatctgggaatcgtgattgcatctcatatgag
aatgcattccagtgcaaaggatgggttttcaaattccatcactgtggaca
ccattcggaaaattcatttatgtccatgagtacatataaggttctataat
gtttttgaaggcactagtgcatacctatgttcagtcatgtgagtttgatg
ctaggacacttcagttttttgttggtttctcctggctgtgttggtgtcag
tgaccatgcaggcaggaccaggaacataatttaaactttttcatgtattt
ttcctatttttgcatgcctgtgatatttgtccattaccaaataattccta
ataattttttctctagtgggtaatatttttattatcttttgcaacagaga
aattacaagacattgtccaaattatttaataatgatttattttaaaagca
actactaccgttttgcatcaaatACAGAGGATTGAGAACAAGCTGTCCAT
TCAAAAGGAACAAGCATGAATATAATCTTAATTTCCTTTGTAGCTTCTTC
ATTAGATAAATAACATGATAAGTGCTACCTTGTCTTAAGAGTTTATTGAT
TGTTTCACAATTCTAGAGAGTATAATGATTTCAATGCCATTTCTTTGCCA
CCATGAATGAAAGGATCATTAAGAATACATCAACATCTGTTATATATCAA
GAGCCATCATCATAAAAACAGATACTGAATTGGAGGCAAGGCAACATCAT
CATGGGGCTTCAATCCATGTGGAAAATGTGATGTCTAAGTTAGAGTCATA
TGCTAGGATTTTGGAAGACTCAATACTCATGTTGTGCATTGGATACATGG
AATCAAACATGACAGGTGAAAAGGTAAGCTGGAGTCAGGTTATGCAGTAG
AAGAAGCAGAAACACAATACTGCTTGAATGAGTTTTTGCTCCAGGACTTC
ATACAAAAGTTGCTCATAACTTAAACCTCAGTAGTTATTGCAAATGGAAC
AATCACAGGGGAACATTCGCTTGAATTTGGATTTAATGACAAACATGACT
TTCTCAATGACACAATTCAATCAGCACAAATTGGTGAAACTACTGGCCTT
CCTGAAACTCACTCACCTATCAATGTTCAACTCTCTTCAATCTTTCCTGA
AAAAGACACTGATTCTATACAATTCAAAATTGTCAATAATTCTACATGGA
AACATCAACGAAACAACAACCAAGGAAATTATAGTTCAATTCAAGCTAGC
AGTCATCCATTTTCCAATGCTTCAACTGCACCCACATCAGACCTTCTCCA
ATTCCAATGTAATTTGGATGCTTTATCATAATTCCTTAAGCACAAGGACT
AATTATTCACAGATGAATAGCATCACCGTAGGAACATTCTTCTCCATTTA
GAAAAATTCATTGGAAACATACGGAATATCTCCTTTCATGTGTCACTGGT
TGTAAATATCTTTGACTTCTGGTGAAGATGGGAATTAGAAAGTCTTTGGG
ATCCATAGCTGACCTAGTAAGGGATACTTACATATAGAGGCCACTTTGTA
CGTTGGTGACTGGGATGTGAAATCCACTGCAAAAGCTGATAGTTTTGTAG
ACAACACATTTATCAAGTTTGTTGTACTAGAAATGCCCCATCTGTTTTGT
CCGATGAGAGGCGTACTACTATAAATTAACATATAATGTACTTAGGGCAT
TGATATGATTGTGCTATTGTGGCATTGTGGTATCATTACATGGGAAAGAA
TCAATTGAAACATGATACATTTACTTCTCTTTTGGCCGTCCCTTCATCAA
ATCATTATTCACGCTCCAATTGGCACTACACATCACCATGGTACATTGCA
AATATCTGTctgtgcagccacataaaagtcgagatggcatgatatgtAGC
cttttgaaaatgcttatgggaattgagattcagttggccggcaaagaaca
catctgaagcggcaggaattttagttccttgatgcattttcaaaatgcat
catcacctcaatgagaattcataccatacaatgggtaccacttgacaaaa
agacatttgtgtgtagatggattgtggtaaattggacttgtgttcaaaaa
accatgctttgcaccagaatgcatctgggaatcgtgattgcatctcatat
gagaatgcattccagtgcataggatgggttttcaaattccatcactgtgg
ataccattcagaaaaatcatttatgaccatgagtacatataaggttttat
atgtttttgaaggcactagtgcatacctatgttcagtcgtgtgagtttga
tgctaggacacttcagttttttgttggtttctcctggttgtgttggtgtc
agtgaccatgcaggcaggaccaggaacataatataaattttttcatgtat
ttatcctatttttgcatgcctgtgatatttgtccattatcaaataatTCC
TAATAAGTTTTTCTTTACTATTCCATcacttttttcaccgcccaatcact
ctcttgtatgtgtgcgactcatgccaagaatgacttaccacacaagggct
tcaatcatttatcacattacttgagaatactgatcacaccagtccaatgt
ctgatcagaaaacaggaatcaaatgattcaaataagtaagtttaatttta
ttgaagacatatgaactgttcatcactgtcagtcacatcccgcccccacc
caatttccatccggtcacaacccatcattttccattatcaccctgtccct
gccctctcactgctcatggcctacatctgaccacatcactgcccacttga
caaaaatggtgggGACCGACCTTGTGTGCGAATGTTGTGTAAAAAGGAAA
AAAGAAATGTGATGGTGATTTTTCAAAAATGTAATTTATAAAACATTCAC
ATATGTATGACTTAATCCATCTTTCTTCTTCATTGAGTACAAAGATAGAC
ACACCTGATTACTTTGTGGGCTAGTAAAATTGCTACATATTGATTCCCAC
ACGACTACAGAAATCCTAAATGCAGTTTTTCACACTTCATGACATTGCGC
CAAAATTGGCCAATCCAAAAAATGGCGCGGCTGACGCTCTTTCTTAGCAC
TACATGACGTCAGCAGTGAAGAGAGCGATTTAAGGTGCGTACCATAAAAG
TACTCTCGTTACTCATGAATGTTAATATTCTGCGGAAAATTTCGACAGGA
TTATTCATCTAGAGCGGACCTGTGACACGTCATTTTTAATTACCCTCCGA
ACTATGTCACATTTCAGCTACCGTACATATCATACATGTACCGTACAGTA
CCTAGCATGTATGTCGTAGAGAGCGAAGAACAGATCGAACATAGAGTATG
CCTTATGTTGTGAGCACAATGCTTTACGACGATAAACGTGCCCCATGTTG
CATCAAATCTAGCGCCAAAATCCAGTGACCCAAAAATCACATGTTGTGTA
TTGTACACCACCATTCTGTCACTGTTTACAAGATCAGTCACACAATCCGT
TGTTCTTGGCAATGCTCCATTGACAAAGCATCGCCATTTGCTTCTTGTCC
GTTGCATTTGTGTGTTTCTTAGATAGATCGTCGTTTCACGTGTGTTGCAC
ATCCCTCGACCATCAACGTGCCGTCCGAGCCATCAAGGTACCCCCTACAG
CTACACATCAGCCATCGAAGCCAGCAGTAGTCCATCACCATGGTGTCCAA
CCCGCATCCGTGGCGTCCCTCGGCAAATCGTCCGTCTCCGGCTCGAAATC
GGAGACGGTTTCGTACCTCCTCCTGTACGAAGCCATGGTGCGCCATCAAG
ACCTCGAATTCGACGCCACGCACGATCACATCAAACTCACCGTCGACCGC
ATCAAGTACTTGGGACGGCCTAAAGCCGCCACGGCCGCACGAGAACCCGC
ATTGGTCGACGAAGCACCCGCCGGAATGCTCACCTACCTGGAGATGAGAC
GCTGCCTCCTTCGCTTGGGGTACACGTGGAACAGGTCGTTGCCGTCCGCG
TCGTCCTCTCAGTCGGGAATTTACTATGATGATGACGTCTCGGTTGCCAG
CGTCAACAGCTCGTCCACCTTTTTGAGTGGACAGAATGCCTCCAGTGCCT
CCAATATGTCCGCTGCGACCAGAGATATCATTGCCACCGACGCTCAATTG
ATCATGCTTTTGACCACCCTTGTCGAGATCGAGGAAAAATGCCGCGCCGC
CAAGCTCAAAAATGATGAAGACGACTATGACCCCAAAACCAAGGGGTTGT
TCCTGCCCGAATTCATTCAAGCCTACAAACTCATCATTGGGGGGATGCAG
TCCTTGCAGACGTACCCCAATCCAGATGTGGACAAGCCAGACGTTGTCAA
GCAGGAATGTGCGAATCTGCACATCAATCCGGAGTTATTGTCCTTCTTGA
GACAGAGGAGCCGAGACAGGACATTGGGATTGCTTCGGCTGTTTGGACCA
GAGGAACTCAAGACAGCAGAGGGGAACACCAGCAGTAGTAGCAGCACTCA
CAGTGGCCAAGGAAACTTTCAATCGGCGGGAGAATCGCCCACATCCAACA
GGAACCCCAAGGATGCATTCACACCCAATCGATCCAATAAACGATCCCCC
TCTGCCAACATGAATCCACGAAGCATCCTCCCCAAGGATGGATTGCAGCC
TCGTTTGTCGGATGCCGAAATACGCAAACTGGTTCACTCCAAGGATACCG
CTCTCGCCAAGATTCTCGAGGAACATGAATCGGAAATGAATGTCATGGCG
ACCAACATGGAAGAATTGAGGATCAAAGAGGCAAGGATTCAAGTGGCCCT
CAAAAAGAGAAGGAAGAGAACTCGTCTTGCGATCGCACTGGGGGTAGCCT
TGACCGTCTGCGGAGGAGTGGCGATGGAATACTATCGCCGAGAGCAGGTG
ACGAGGGAAATCACGCTGGGGAGGGAGGCAGAACGCGCCGCCGATGCCGC
GACAATCCGTCAACTCAAGGAAGAGGTGATCAGTCTTTCGCAGAAGGTTC
AAGATGCCGAAGCCACGATTCGTTACGAGGAGGGACGGTATGAGAGTATC
AAGGCGTCCTCTGCCAAGACCGCCAAGGAATTGGAGGCGATGCAAGTAAA
ATGGCTCATGGATCAAGGTGAACTGGAGCAGTGTCGCGTGCAGCGCAAGG
AATTGGATTTGGATCTCATCAAGCTAAATGCGCGTCATGAAGAGATTTCG
GAAGAAGTAGGATGGTGCCGTGAACGATTGGAGAGCACGGAACGTGCCAT
GGAGGGATGGAACGGGCATTGAAGGCCAAAAACGATATGTTGGCGTTGGG
TGGTCAGGCGCCGACATTGAAGGAAATTGCCAAGAGTATTGACGCGGATG
AAGACGCCGCAGAGAAGAAGAAGGAGCAAGATGGAAAGAGCAAGCTTAAT
TCCAAACCCGTCCAGATGGAGATGAAGTACAATAAGAGTTTCCGCAATGC
TGTCATTTTGAGACAGATTTATTCTGCCGCAGGTGGTTTGTTGGCAAGTG
TGGTGGTTCAGGGGTTATTGCCTGGTCTAGGGAGGGTGTTCAGCTTTTTA
TTTTGGGTTAATATATTTCCTGATTTGTTTGTGATGTGCATTGGTTGTTT
GTGATCACACTCTTGATGTTGGGGAGTATTCAGTGTTACAGAGTACCTAA
TTTTCTGTGACGAAGATAGCTTCTACTATATTTTGGATGGAATGAGTTGC
AAGTTACAATGCCAGTTTGAACACAGGGTTTCCAAACAATATTGAAGAGA
TGAATCCTCGTGGAGGATTTTCATATGATGGAACTGATGAATTGAATGAG
AAATATTATAGCTGTTCAAGTGAGTGTCAAGATTAATTAGTCACGTGGCA
GTAGAGAGGAGTACTTATGTCACGATTTGAAAAGGAAAGAGGTATTTCTC
TGTACCCTCCCATTGAAACGACGTAGAATAGATTGGACTCTTTCTACGTG
CGGTGTCAACAGTATGTGTGAAGAATTATAGTTAACAGTGAGGACGATCC
CTTGTGTTGAACATTGTGACAATTGCTTTATTTTTAAGGAATAAAATGCA
AGGGGGTCCAACATTCAGCACTTATTTAATAATGACGAGAGGTTCAATGA
TTAATGAAAATAACGGAACTAAAGCTGATTACTCCTTAGACTTGTCGCTA
CAGTACCAAGCTCTCGATTTTGACTGAAACAAATTACTATGTCTAGCAAA
ATCATTGAAACCTCTCCACAAACTTCTGTTGAATTCAAATTTTGTAGACT
TCTCTAACACCAACTTGAAAAGTTGATTGCTCCTTTCCGTCGCCACAAGG
ACCACCAATCCTTCGTGTCCAATGCCGAATAATTAAGATACATAATGATA
AATATTAATGAAGTAAAAAATTACCAGAAAAATAGTTCAAGCATTAATTA
ATTGGTGGGCTTGACTGCAGGTTGTATGCCATCATTCTTGCCCCTCACAA
TATGTGTCCCTCACAAACACTTCTGGAGAGACCGAGGACAAGTAGAAGTC
ATAGAATGGTATAaacgatgagcacattaaaaaaagttaattgttgcttg
ctctaaatgcatttttatcttttattgatttctcaacctgtttcttttgc
cttttgtttattcagttgcaaaaacagcaatcaaccttctggaaatatta
gtgcaacagtaaggaaacatgtttcaagtgggatgaacaacagatcgaaa
gaagaaaactattgggggaaattcacctaagcatagctggaatgcatgga
acacaagtcaggagatagtaaggcagagtagtgAAGTGTTGCAAGAGTGA
AACAGAAAGTTTTGAACAACAAGCGGATGAATCAGTAGACGATCAGAAAT
GCAACAATATCAATTGATATGAAATCATTATTTCTGAGAACACTTTGATA
CCTAAAGTGGGTAATACAACAAGAAAACCAAGTAACAATCAACAAATGGA
AAAGTAATAAACAAATTTGAATAATTCATTAGCATTCTCTAGTTGAATCA
ATTCATATTACATAATCATTTCCACCATTATTGACAACCTTTTTAATGTG
CTTGAAACTAAGCCATCCCATtgacctgagccggtaatcacaaaaagtgt
tacgctcaaaaattataggtagttttggcaggtgtcgaacaattgatatt
atgatgtatttttgctacaattgtgaggatggaaggacagtgaaactgca
aatccattcctcacaatgcaaatgaacattgtgtagaacctacacaaaat
tgacatgattatacccttctcaaagggtgttcccttgtttggggctatgg
acttctgtgttgggcagtccatgccgttgggagcagggcagtggactcct
gtgttggggagttgatgccttttggatcaggggtagtggactctcttcct
gtggagtcctaagaatgatccttttaattttagaacctggtactgacaaa
ggcagattcttggcctatgtcactcggccccatgaatggagtatcaggta
aaaatggaacaaaaaaacctaaatgttttcaagtgaaaaaggttctcaga
agagtgactataacaaactaaagagtttgtttaacatatataatgaggaa
ggttgattgaagagggagaagccattgttgtcatttgaaaactgacatta
ttgcagttttaatttcggttgttaaacagatgtaactctttgaatattta
atctttccgatttatttctgcattgaatcctgatggtgccatttgtatga
actgatgtcatagttctaagatcactttcatatctacattcacctttgcg
gagtatcccatcattaatatgaagtactacatcaccaactttgtagtccc
aataatgacgtgagcgattttcccaatctttgttttggtctgtttggtgt
ttcctacattctccaattttattccagtcagccaggaagggaatgtcaaa
caacatgtcccttccaaaaatggctgcacatggggagacctatagtactc
tgtggtaagttgggcaaatagcccaagcaacatttgtcacaaacatgctt
gtatcggttggctctactgaaggggccatgcctatttcagctgtttggag
catgtatgaaatcacctgatgcactcattctagaatagcattcgcttgtg
gattcttgacactggtaggcttactcgtgatgccgtatgattcacatagg
gctttgaagtgaagtttgaattcacttccgtcattaattttgtattgaca
atgtggatacctactcaaccaggtcttgctcactaagttgctgatcattg
ctgatgatttatcaaagtatgctaacttaggttccttgtgggtccttttg
cccttacatcctttttgtatccaggggaataaatgcctcagtgatttctt
ggtagttcaactatttcacaccagctggaagctgggtcaatcatagtcag
acacatgaaatcaattactgtcccatctttactttgattgtgtaccggcc
tatcaggtccacacatagtacttcccaaaggtttgtaatggcgatcttag
tagggagtttcccatacttatgcttatgcctcttgttgacttggcatgca
tgacagtttttgacatatttacggatgatattttgaatacctttccagta
catcatagcatgaagggtttcttcaagtctagtgcgtccagggtgctgta
gattgtggtggtaccaacttactgcacggtgttaaagatcttctggaatg
atcatttttccgtccttgcacaggagttctgtaccttcgaccaattgtgt
tgagtactgatcttttggtgtcttcaagctggcatcaagcttttgtgctt
ctgcaatatctcatattgctaacgggtggattacatcttctttgctgtgg
tttgcaattaccagattcatttcctcttggtatgcagaggtgtcttattg
cagtctgttcttgcatggtgtaatgacaccagcattttgtggatgtcatc
cagttctcatgctcatttggaattggtccgatgtctaagcaagagatggc
ataggcgacagtgttatgtattttttttgaggagcaatctccattggtag
acatggtcagaggttaatgcgagtgcgtcccggataagatttttatggtc
tgtgtagacatttaatctttgtccccacaacaagcgtttgaactctttca
gtgtttcaacaatgaccagtggtgcaagctcactcacaatgtatttctgt
tggtattaccttgggtgataactgatccacgttgtttagacaaggcatca
gtatatatctcaaattccctttaataattggggtaggccaagactacatc
cttggcaattgtagtctcatgtcattgaatgctttttgatgcatcgtgtc
cctgtaccatggccatttcttcatcttattggctctggtgaccttggtgt
gatcacactctccaaccaatgaggtgagtggggcaagcactttactgcat
cttgcccaaagatctctataatactggaccatgctcatgaacttatggag
gtctttgtcattttttggcagggagatcatagaatcgcttgtaccttttt
ctgttgaggtttaatccctgtgtgtgttagggtataacccaggtattctt
ttcaaatgcacagaaaaatgattttcatgctctgatttgcaagcccgcca
cgtgtagtctggtaagcaccatgttcagtctgtcaaggtggtcttccaga
cttgtctttgtggaataacaaaaaatcaaggtaagctctaatgaactcta
aatctaccattagtgctgacatttttgcttgaaagatatctggcaaacct
gcgatgcccattggcaatcggaggcaagaatacttgccccatggaaaaat
tagggtacatattttgtatgaatcgggatccaatctaatggtataataac
ccatgtttaaatctagggttgtagcataggtaaatccttctagctcttgc
agaactgtacaattttgggtaatggaaatggctttttgactagttgttta
tttacttctctaaaatcagtgagaaagcatacagttccatctttctttgc
agtgataaatgatggtgacacccattctgattcgggctgaaactatacca
ctcccagttcacacagtcgatatagttctttaatagttgtttctttacgc
aattttggtactggatatgccctaccacgatatggtttgttgccttcttt
gagttcaagtgacatgggctctgtgttccaatcacctagtgttccgtcaa
aaagttcctcaaaatctgtgagcaactccagtaaaaaatttgggcttgga
gactaaggcgagtacaattggtgctaacaattgattgaaggtctgccttt
atataattagcatctaggatttttactacacactgtgtaactctttgcgt
acttcgtggtttgttcgccatgctgttgttgacagcccaggctttatcca
tatttgatggggtcacactattcatgtctctcattggcaaaatgatgcga
tcaatgttaatttctgttgttcgaaaatctagaacctttccaagctcttt
catggtttgacatccaagaatgaggttgaacactggcttggtcatctttt
tcttatcacactctactacgtctggagtcatcaaatactccttactgttt
gaatattcaaagaactttaagttaaccctgctccttcctttggttaggaa
gcgtccttttgatttgtgccaagactttggcacctgcctagtcaagtagg
gaaagtgtttctccatagcttttgtatggaacaggaggtcaccatcagat
caactgtctagtagaattctgatgactgtgttactggtacaacaccctat
acagtgtttgatgttcttactggctggattttcagtcattttatagcatg
cattggctactatattagtgaccagtccttctttaccagtcaaaggggag
ttcacactattgagaaggtcacccaacagtttggggcccaacaattatgc
aattgtttgactctgtgttggttcagctggaagatttcctaggtctcctg
ctggattaaaactggcattgtttgaatgagaaaatgttatattgccacat
ggggtagttttcattgaactaggataagtgttaatcatgtcattacaatt
ggatacattacatacattcctagcactccccaacccatcatctcaagatg
agtctgaatcatcactgtcactcatgttgtgatgcttacgcttgacatag
gccaagaatcagccttttttgtacccctaggtactaaacctaaatggagc
atgaatcagccttttttgtacccctgggtacaaaacctaaataggagcat
tctcaggaccccaagtaggagagtccacctcccgacggcatggactcccc
aacatggaagttcagaaccccaaacaagagaacacccttgtggaagatct
gaacatctttcagaagggtatgaacataccatattgtgtagaagtctaca
caatgatcgtttgcatcgtttggactggagtgcagttccactgcctttcc
atcctcacaaaaaatcacaaatatagctcataaaatcaaatcttcaacac
ctgtcgaacctacctataattttcgcgtgatattttttacgacgattttt
ggctcaggtcactctcgcccccacgaatggagtatcaggtaaaaaaggaa
ccaaaaaaactaagtgtttttaggtgaaaaaaatgggttctcctgagagt
aacaataacgaactaaagagtttgttaaacatgtgtaacgagtaagtgtt
gtttgaagagggagagtccgttttttgtcgtttttgaaactgacacttaa
tacgggtttaagtttggttgttagaaaaaggtgtaactctttgtatattc
agtctttctgatttggttccacgttgaatcctgatggtgccattcgtatg
aactactatcacatctactttcacctttgcggagtataccatcttttcta
agaagtacttgatcaccaactttgtagtcccaatcacgatgagagctatt
ttcccgttctgtgttttggtctgtttggtgttgcctacattctccaattt
tgttccagtcagccaggaagggaatgtcgaacaacatgtcctgtctaaag
atggctgcacctggggaggcttttagtactgtgtggtatgttgagcgaat
ggcccaagtgacgttcgtcacgagcttgtctatcaagcgactgaaggggc
catgtctatttcagctgtttggagcatcgatgatatcacctgatgcactc
gttctagaattgcattcgcttgtggattcttgacactggtaggcttactc
gtgatcccatatgagtcacatagggctttgaagtgaagtttgaattcgct
tccattgtcataaattatgtattgacaatgtggatacctactaaaccagg
tcttgttcactaagttgctgatcattgctgatgatttatcaaaatatgct
aacttaggttcctcatgggtcttttacccttccgcccttttgtatccagg
ggaataatgcctcagtgattaccggtagttcaactatttcaaaccagcta
gaagctgggtcaatcatagtcagacacatgaaatcaattactgtcccatc
tttacctttgattgtatacgggccaataaggtccacacatagtacatccc
aagggtttgtgatggcgaatttagtagggagtttcccatacttatgctta
tgcctcttgttgacttggcatgcatgacagttttgacatatttacggacg
gtatttcgcatacctttccagtacatcgcagcacgaagggtttcttcgag
tctagtgtgtccagggtgctgtagatagtggtggtaccaactaactgcac
ggtgttgaagatcttttggaatgaccatttttccgtccttacataggaga
tgtgtactttcgaccaattgtgtcgagtactggtctttcaacgtcttcaa
gctggcatcaagcttttgtgcttctgcaatctctcgtactgttaacgggt
agattacatcttctttgctgcggtttgcaaataccagattcatttcctct
tggtatgcagaggtgtctattgcactctcttcttgcatggtgtaatgaca
ccagcattttgtgaacgtcatccagttctcgtgctcacttggtattggtc
cgatgtctaagcgagagatggcgtcggcaacagtgttatgtatgccttta
atgtaaacaatttcgggccaaattccttgaggagcaatctccatcggtag
acacggtcagaggttaatccgagggcgtcttggattagatttttatggtc
tgtgtagacttttaatctttgtccccacaacatgcctttgaactctttga
gtgtttccactatggccagtagttctagttcggtcacgctgtacttctgt
tgcgttgtcgacagcttcctgctgaagaacgcaaggggcctattaccctg
ggtgataactgatccaagttgtttagacgaggcatcagtatatatctcaa
attccattgaataatcgggataggctaagactacatccttggcaattgaa
gtcttatcgtcatcgaatgctttttgatgcaccgtgtcccagtaccatgg
gcgtttcttcgtcttgttggctctggtgaccttggtgtgaccgcactctc
ctaccagtgaggtgagtggggcaagcactttgctgcgtcttgcccaaaga
tctctatagtactggaccatgcccaggaacttacggaggtctttgacatt
tttcggcgatgaaatcgcgagaatcgcctgtacctttttctgctgtggtt
taatccctgttcgtgtgagggtataacctagatattctgtttcaaaggtg
cagaatgacgactttcgggcgttgattcgcaagcccgcctcgcgtagcct
ggtaagcaccattttcaatttgtcaaggtggtcttccaggtttgcctttg
tgatgcataacaaatcatcaaggtaagcttgtatgaactctaaggctccc
attagtgttgacatttttgcttgaaagatgtctggtgaacctgcgatgcc
catgggcgaacggaggtaggaatactccccccatgggaaaatgagggtac
atattttggatgaatcgggatccagtctaatggtataataacccatgttt
aaatctagggttgtagcataggtaaatccttctagctcttgcaggactgt
actgattttgggtaatggaaacggctttcgaactagtcgtttatttactt
ctctaaaatcagtgagaaagcatacagttccgtcttgttttccagtgata
aatgatggtgacgcccattccaattcgggctgaaactctaccactcccag
ttcgcataatctattcagttctttgatagttgtttctttgcgagattttg
gtactgggtatgccttgccatgatatggctttgcgccctccttaagttcg
aaggacacaggctctgtgttccaatcacctagtgttctgtcaaaagttcc
tcaaattctgtgagtaactccagcaacgagttttggtcttggagacttag
gtgagtacaattggtgctaacaattgattggaggtctgcctttatataat
ttgcatctaggattttaactacccgctgtgtcgcttcctgcgtacttgtg
gttcatttgccatgctgttgttaacagcccaggctttatccaagtttgat
gaggtcagactattgatgtctctcattggcaaaatgatgtgatcaatggt
tatttcttttgttcgaaaatctagaacaattccgagctctttcatggttt
gacatccaagaatgaggtcgaacactggctttgccatctttttcttatca
tactctactacgtcaggagtcactgtgtactccttactgttcaaatactc
aaagaactttaagttgacttcgctccttcctttggttaggaagctcccat
tcgacgtgcgccaagactttggcacctgcctagtcaagtagggaaagcgt
ttctctgttccctttgcatggaacaggagatcaccatcagatccactgtc
tagtaggatcctgatgactgtgttactggtacgatgccctgtagagtgtt
cgatattcttacgggctggattttcagtcgctttatagcgtgcttgtgct
actacagtagtgacctgccctactttacctgtcaaaggggttcacactat
tgaaaaggtcacccgacagttcgggtccgacaattcggttattgtttcac
tctgtgtaaggttggctggaagatttcctagttcttctgccaggttcaaa
catgttgtatttgaatgagaaaatgttatgttggcacgtggggaagtttt
aattggactaagataagtgttcatcatttcattacaatcgattttactac
acaatttcttagtactccccaacccatcatctcaagatgagtctgaatca
tcactgtcactcatgtcgtgatgcttacgcttcttttttccgatagcgcg
tttcattttcttgttggacttcgtaagtttgtcgattttagcggatagct
gcacatagctacttcctccttgagcaggtctctctagtccacgagagttt
ccatttggttttctcgttttctccccttgaagcttgactttggggtccca
ttggagtcatacttccggcaatccggagtgttgtgggtggtatgtgcgcc
cccatgtttttttcagagagaacagtgcttctctgtgtaacgtttcttcg
gaatccggtcactaaaagagaccatcttcttcctagatgagtcgttagcc
ttggctacggtcttgggtccttctccaaccttctcggtggggtaggcctt
cttgatgcgttcaaggacttcgagaagttccctgacactctgtggtacca
aagctccactgagctttaattggtcctgccagttcctaggaaccatcctg
aggatgtggcttgccaagttggcatcatcaaatggcccgcatactttcgt
agactttgcagcctttgaagagtaatacaggcacggcaagagttccacat
acccattaaggcgctggatcctctgcacaaagtccctgatgggtactctg
ttcggtttcttcagcccattgctgatgtagaaatgttcctgctccactgc
atcagtcttgaagacggtctgcaggtgcaactggacacattcctgaaagg
aggtccaagatgccgggcgttttgtgggatgctcggtcccatacacatct
gtccagggttcgcagttgatttgctccccgactttggtggtccaaggaca
acgggcagtctccaacaattgagtggagtactgcaggaagattgcttggc
cagcggacactagggcctcactggtgcggatttgagcagcagttgctttg
ttccacgactggaggactttcatccgtccctttgtacttggctttggccg
cagtggccgcagtcagttttgcctcagccttttcatctgccttacaggct
tctccgtagtccgtgtctaagcctctctgggaaattatttccatcgaggt
ctggacatggttgaggaactgttcaggacttccctcatcaaagacggtga
cagacaaggtcattttgttggagaccttgattttgttgattaccttcggg
gtgtccatggcagtgggaatgtaggaaatgggtggcttagacctccctga
actccgttcacactcctgtggcttgagtccttctgggcttgatttgctgg
ttgacatcctcttaattgcctcgccaagggcgtattataaaacaaggcct
tgaagaaggtcttgggtgccctgttgaggttagctcgacaaagatttttc
ttatttttaaatttttcttctactctttttatttcttgaaagtcttgctc
tcaactatttcgcaagaattctcgatcacaaaattaatccgactcctagg
aatccctgatcgcagaagtcgatcgctcgaagtttattgcccatgctcgc
tgatcgtgggagaatttttggagagctcgtagatcgcgaaaccgtaggaa
tttgtcgatcgcgtagctgattttgaataaatcgtcgatcgtgcaaaaaa
gcgtatcgctggtgcgaaaagttaaaattgccgctcgcgataaaaaatgg
ttagcgtacctcttgtcggaagggttggatgtcgatggcttcggtgcgcg
aaggtcgcaccacggttatctatagatagtgacctgagccgaaaatcgtc
gtaaaaaatatcacgcgaaaattataggtagtttcgacaggtgtcgaaga
tttgattttatgagctatatttgtgattattgtgaggatggaaaggcagt
ggaactgcactccagtcaaacgatgcaagcgatcattgtgtagacttcta
cacaatatggtaagttcatacccttctgaaagatgttcagatcttccaca
agggtgttctcttgtttggggttgtgaacttccatgttggggagtccatg
ccgtcgggaggtggactctcctacttggggtcctgagaatgctcctattt
aggttttgtacccaggggtacaaaaaaggctgattcatgctccatttagg
tttagtacctaggggtacaaaaaaggctgattcttggcctatgtcaacgc
ttcttcttgttgatagcacgtttcattttcttgttggacttagtaagact
gtcaattttagcagatagctgtgcatagctacttcctccttgagcaggtc
tctctggtccacgagaggctccatttggttttggcttcagggtcccaatg
gagtcatacttccagcaatacagagtgttgtgggtggtatgtgcgccccc
atgcttcttacagagagaacagtacttctctgtgcaacgtttcttcggaa
tccggtcacttaaagagaccatcttcttcctagatggtcgttagacttgg
ctgcattcttgggtccttctccaaccttcttggtggggtggaccttttca
atgcattcaaggacttcgagaagttccctgacattttgtggtaccaaagc
tccactgagctttaattggttctgccagttcctaggaaccatccggagga
tgtggcttgccaaatcaacatcatcaaatgacccgtataccttcaatgac
tttgcagcctttgaagagaaatacaggcacggcaagagtgccacataccc
attaaggtgctggattctctgcacaatatccctgatgggtaccctgttag
gtttcttcagtctcttgctgatatagaaatgttcctgctccgctgcatca
gtcctgaagacaatctgcaaatgcaactggacacactcacgaatggagtt
ccaagatgggcattttgtgggatgctcaatcccatacacatacatccagg
gcttgcagttaatctgctccccaacaatggtgggccaaggatgaagggca
gtctttgacagttgagtggagtactgcaggaagattgcttggccagtgga
ctctatgacctccttagtgcagattttggcagcagttgccttgttccatg
cctggagaatgggagaatttcatccgttcccttatacatggctctggaca
cagtggttgtagtcagctttttctcagccttgaggtctgcgtcacaggct
tcttcataatctgtgtccatgggacattatttccattgaggtctggacat
ggtcaagaaactgttcaggaattcctttgccaaagacggtgacagacaag
gtcattttgttggagaccttgactttattgaccaccttggtggtgtccat
ggcagtaggaatgtaggagatgggtggcttggacctcccagagctcctct
cacactcttgtggcttgaggccttctgggcttgatttatttgatgacatc
ctctcaattgcctctcctaggggtgtattataaaataaagccttaaaaca
ggtcttggatgccttgcggaggttagttcaaaaaagattttttattttta
aagtttcttctactctttctatttcttgaaagtcttgcttccaactattt
cgcgagaattctcgatcatgaattaccttgaatcgtaggaattcccaatt
gccaaagttgatcgctcaaaatgattgcttatttggccaattgcggaatt
ttttagatagttcgttgattgcaaaaccaaagaaatttattgattgcaaa
gatgattttggagagattgttcatcgcacaaaaatttgtatcgctgatgg
caaaaaattcaaactgccgcttgcgatgataaatatttattgtaccttgt
gttcgagtggatggatgttgattggtgcacaaaggtcgcaccatggctat
cttaagatagtgacttcagcaagtcatttgaaacaaatattaagctctac
aattataggtagttttggcattttgatctgtttttgctacaattgcgagg
atggaaggacagtgaaactgcaaatccattcctcacaatgcaaatgaaca
ttgtgtagaacctacacacaattggtatgttcatacccttctcaaagggt
gttcccttgtttggggctatggacttctgtgttggagagtccatcccatt
gggagtagggcagtggactcctgcgttggggagtccatgccttttggatc
aggggtagtggactctcttcctgtggagtcctgagaatgatccttttaat
tttagaacctggtgctaacaaaggcagattcttggcctatgtcaCCCATG
TTCAATTTACCCAAACATCAACATTGCATCCCCACTTTTTCTTGGTCATT
GCAATGTCATACTAGCTCAACATGATTCAAGGGGCAAATGTAGACAAGTC
TCCTCCTCATTGCCTTGGCACTTGTTCCATTTCAACACACAGGTAAATTG
ctaggttgcaaattacccagttattcccgagtaatttatgatagcggagt
aatacttccctttttggagatatggtggttcttgtcaaagtgaaattact
aattactgcctaattaaaaatattttagctttggtattagggaaatcaat
aaaactccccccaacacattactggggaatatacagtaatttgtggggaa
ataccatgattacagtgacagtaatattttgggatttttggtgacagtaa
caaacaagtaatttgcaagccagGTTACTTGAAGAGACCTCAAAATCATT
AAATAAAGGAAAGAGAAAAATATTGACATGATGATGATCTCATAttaata
acagtatttgtttttgttgtagttatactaatcaaaataaaaagatatga
ttccaaaatccaggaactggacatgtgttggtttaatagatgcttaaaaa
caacaattacttttttcataaaatcttgtttatattttgtacccagcacc
cccatgtcaaatgaaatgtagtagaggtttcactatcactgtcacggtca
taccctactttttccgatcaccagttacccagacttgtcatatattagta
ctgAATATATATAGTTGCTGGTTACAGATGATTATGCCATGCCAAATAAT
TCATTGTGAAACAATACATCTGGATGAAGTACGAAAGGAAAGCAATAAAA
CAGATTTCAAAATCTGTTGGTTATGTGGATTCAAGAAGCTATTTGGCCAT
ACAAAGTCAAAAATCAACCTTTTCATATTGAGCAACAATACAGTGTTCAT
ATTGAACTGTTGCAATTTTAAATCGAGATAATTCCTTGGATATTTTGAAA
GCATGGGCTCATAATATTATGCATTATTAAGTTTAGATTGAGCAACTTCC
TTGGACAATGGGGTAAACATATGCCTATTATATTCAAGTACTCCACTCAT
CATTCTTCACAATGATGGACTGTCAATTGCTTTTGCAAACAAACCAATTC
TGTATTACTATCTTGAAAATAATGCAAAAACAAAACAGCAAACAACCTTT
ATAAATACAAGTAAAAATAACAAGAATACCAACAAGATGTACATTAAATG
AGCTATATTTTCTATTAACGGAAGCCACAGAGTCAATGAGCTTAAACACT
AGAGATTGAAGGTTTACTTTTTctctctgaattgaaacatagttttgcac
ttcacatgcagagtaatcgcattagcattaattacattatgacatgtttt
ttAATTTCTTAATTttttaatttgtagaggatgtccagtttaatgttttt
attggttaaattcggatgttatccatcaacactattctaacaacgggagt
tgccagggaccaaacaacagcatctcttgtttcgccgtgaaggctcatca
gtggtgtggtagcaacaagaaggggcaaaagttccgtagttatatcccga
ttggacagaaaatgtgggattagttagtgctggggcacggcatagcccag
aaatggatatttgtaatttttgacattgtgtagagtggtgggccggtagg
gtgagaagtggtagggtgagaagtgatcaagggccctttttgagggcccg
gcatggcctagctgatggagtcagctgccatggcgggtacGATAAAAAGG
GGGGCATGTGGAGTGTCGGTTAAGAGaggtaggaggacacagcacgcccc
ctattttcgattttgcgaacagaaaattgattacgtaggtttggtgggcg
gctatactgcgatggtgaggattggatggggatgtgtatgctgtcgatgt
tctttaggtgggagagggggatatcattgggtggtgtcgcaattgtctct
tgccaaatgtgttggagttcacgtgctgtggggtcctgcgggtggtattg
gaggtggagaatgaccgtgtggtCAGTTTTGGCATGTTTTATCTGTTGGC
GTATCCCATGTTCATCATTGGAGCGAGACATGTACACCAATGCGTTGTTG
GTGGCTCTCCGAAACAGCAGTGTGAGTGTGGAGGTGTGATGTCCACGGTT
GATGAGGTGGTGAAAGAAGGCACGGGTGTGTTTGTGAACTTCTTGAGGTG
ATGAACAGAGGCGTTGTATTTGTAGGATATTGCCAAAGATAAGACTCTGG
AGCGGGCCCCTGGGATGTGAGGAGTGAGGGGGCAGGTAGAGGTATAAATT
CTGTGGCTTCTCAAATTATGTGGAGTGAATTGTTCCTCCGGATAGAGTCA
GGGCGAGGTCCATGTACTGGCAGGATCGGGAGAGGAGGAGAGAACTCCCA
TTCGAGCCCGTGCCATTGTTGTAGATCGTAGGTAAACCGGGCCCACAGGG
CATTGTTACGTTCGGTGTCCTCGTCACAAACCCAAATCCCAATAATATCA
TCTATGAACCGCCGGTAGAACAGGACCTGTGAGGTCCAACGAGGGAGTAT
ATTGTTTTCATGTATGGCAATGTAGATTGTGGCCCATGGCGGTGCGGGCG
CGATGCCCATACCAGTACCAGAGATCTGTCTCCAGTACGTGTCCCCGAAT
TGGAGGATGTTATTCTTGAAGACTATTTTGATGGCTTCAATGAGGGCTGG
AGCATCACAGTGGTGGAAGGTATGCCCTTCTTTGTTGCGGAGGAGGTTGG
AGATGTGTTTGAGTGCAGGGCCAGTACGGATGctaagtttcaaattccga
tttttaggttctggccaaatagtcagtaatcagaactggttactggttac
tgaccagaattctggtgctcataaccagaacctaaatatttcccttatct
aggcatgatctaggtgacgtcacattactgtgactcctactccttggtca
agacagtaatattactgcttttgtggcagtaatcagagttctaacagtaa
tctcaagtaattaaagttgctgttcaatagcacggccacaaacacatatt
actgtagtaatcagtttatattgctggagtaagcaattattcagtaatta
gttatctagtttatttcactaattaagaaatctaaatctgagttttggca
ggcaaatttacattggaacataagacatggtaaagttgagatgaaggggg
aggaacaaaaatgaaaaacagcaaaacccagccaccaactgaataacaca
tgaacagggaaaaaatccatgagaaaaatgtaaaatgcaaagaaaataaa
acaagaagaaacctctggcagagatggtggtgacgggcctttgttccctt
gattgactgagggagggcaggcagcacagccgactgaataacagaacaaa
ttgttgtgagaaaaaagttgaaatggtggggaaagtggaaaacttaccat
cacggcttctccatgcaactcacaggcagagatgttggtggcaggccctt
gttcccttgattgactgagggaaggtgacctgcacggccaacagaacagc
aattcaattggaaagagaacctgtgggaaaagtttcaaatgctagggggg
gatatctcctctcgaagagatactcactttgacaaacttctctctgagat
ttgcgaggggggggaatggcagcagcgggttgtagacagagggagggccc
tcaacaccaaagacagaataacaatttaattgtaaaaggcacacatgaga
aaacattgggaatggggggaagaaggaaacagaagacacactcactgtca
ctcagttctctatgggatttgcgagtgggggtgcaagcggcaggctcttg
ttcccttgtagactgagagagggcagaacaacaatttaattgtaaaaatc
acccgtgagaaaacattgggaatgggggggaagaaaaaggaaacaaacga
cacactcacctttgctgacttctcaatgggattcgccagcgggggatgct
agcggcaggctctagagtctcttgtataggtaggaagggccatcaacgcc
agcaacagaataacaatttaattggaaaaatctcacgtgagaaaataatg
ggaatggggggaagaaaaatgaaacacaagtcacactaaccgtcaccggc
ttctcaagggtattcgcgagcaggagatgccagcggcaggctcttgtttg
ccttgtagagggagggagggccatcaacgccagcaacagaacaaccattt
aattggaaaaatcgccggtgaggaaatattgggaatgggggggggtagaa
aaatgaagcacaagacacactcaccttcgccaacttctcaatgggattca
cgagagggggttgcaactagcaggccctagagtctcttgtagagggaggg
agggagggagggccttcaatgccagcaacagaataacaatttaattggaa
acattgtgagtgagaaaataaggggggaagaaaaaggaaacaggcgacac
actcaccatcaccgacttctcaaggggattcgcgagcaggggatcccagc
ggcaggctcttgtttgctttgtagagggagggagggccgtcgacaccagc
aacagaacaactatttaattggaaaaatcgcccgtgaggaaacattggga
atggggggggaagaaaaatgaaacacaagacacactcaccgtcgccaagt
tctcactgagattcgcgagtgggggatgcaagcaacaggctctagagtct
cttgtagactgagggagggatgatggagtggctggctatggaaatccaat
ggttgatttgtttttgccttgcagcaataatggcaattaaaatgcaatga
catgaggcatgcgtgttgtatgcttaccttacagtttttggataccattt
gtgtggttctggtaaagttctgcatgactcctacatattctgatgtcaca
tcttcaatctaaatacataggttctggtctaataaaaataggaaaaaaca
gaactacagaacctagttctggtctgatagacagtattttccgacagaat
tcggaattccgcagaattccgatcggaatttgaaacTTAGTACGGATGTT
GGTGTACATTGATTTGGCGTTGGTGGCGAAAAGGAGTGCGGTTGACGGGA
TTTCGATATTGGAGAGGAGTTGCTTAAGACAGTAGGAATCTTGGAAGTAG
GAGGGTTGTGCACGTGCAACCAGgaagcaaccggtttaggacgaaattca
cggaaattttctatgctctaacaaaggcttaaataaaataaagtttccga
catttgatgaggtttgaaaagattgggaaaacatttgttagctagcataa
ataaaaattagttgagcgtacaggacacgttggatcgagttcctcgatat
tttggctgagtacgtctatgttataaatagttttatgactaagcattctt
ggcggaaagtccgttcggcatatgtcctcctagctcagcggaagcaagtc
tcccgtgatgaatgggaggctctcgattcatgggaaccctccgtgatttc
ccatgaatcatgggaacctcccacgaatcatgggaaactccatgaatcag
ggagcctcccatgattcatgggaagtgcccgttattcatgggaaactcat
agggaatcccttacttcaattcacggaaggctcccatgattcatgggagg
ttcccgtgattcatggacctccatgaatcacgggagtttaccatgaatca
cggggcatgtgaaatcatgggactcctcccatgaattacttgtatccctt
gagcgataagacttttccaatggacattagggggaaagaaagcttctcat
tggatatgaacatcgaccgtttagaaaatgaaaattgtgtatacagcaca
aatcattcagctagaatcgagtcaacgcatacatttctcgccgaattttt
ttatataagccaatttagtaagagaagtttgctcgttagttaataattcc
gaacaggtttgtacatatgacgtattttgttttatttaagctttagtaga
tacttcaaaaaatttccgtgaatatcgtacaaaaccggttgcttcCAGTT
GGAGTTATGTATCAACCCACTTGCCCAAGCCGTGAGGAAGGCTGCTCACG
TCTGAGCAGACGGGCCAGGTGGGATAGCCACTGGGTGTGGGCGGCTTATG
GATCTTGTAAAGGACATTGAACTGGCCAAACGGTGACTTTTGGTTTTCGT
GAAGGTGGTGTTCGATGTATTGGATGGCGTCTTTGTTGAGGACTCGTTTG
TGGGAGGAGAGCCATTGACGTATATCCCGGTCAATGGTGTCGGCGGCATc
ccgggcctcctctgttgacaggcgcgtgaagatagtggcgtctgtcagtt
ggatcagggcatcagcgacgtactgatcataagttactgcacaagggccg
agccctttgtcagtgtcgggaaagaggaggttggtatcatttaagtagtt
gtggagtggcctcttgataagggaggaggtttggggtggctttgcggcgg
tagaagatgtcatggattcgagcgaagaatttgctgaggcggctgtctac
ccagatgcggatttcggcaagaggaggggaccagagtgatttaacataga
gtttatTGTGCTCCAGGGGTTTGTTGGAGGTGTCAGGTGTGgcaaaaaag
actttgcgttggaagtctcgttcaaatcgagacgtgatggcagaggtgtc
attggtggtatatggtggagtacggatgaatttgaatcccaggcctaaga
cggatctggctatgggtgggacgattttatttggagtaaggtcacggaaa
gcaagtttcgaagggctaaaaaattgggaggctggagtggcagcaatggt
ggcaacggcgttttggaacggggtgcgggtcaggtcaaggcttagattgt
acctgtgttcgtgtgttaggcaggtggacgtcgtggagcgttgtagtgag
ttgacgtgtaacgatgctttgcccgacctctggcgccgtttcgaccgctg
ccacgtccggaagcgttttgttgtgtgccgctgctttgtccgccttgacc
agcggggcgcgattgttgtgttgtggttggaggtggggtccagcgtggtt
tggaggcggttgtctgggtggaggacggagggttggtgtatttctttggt
gcggcgcccactgccgtggcccCGAGgtcttttactggaagttgcaacgg
tgtttttgtcgatggagtggagtgctgaggttgttggttttgttgttgga
gacgtcgctcgaaggaggccgttttgcttttctcattggctaggcgctgt
tcgagggactggagacgtttctcgacttcactctgggagcgtcgaatacg
ggcgtcaatggtagcgccaactgtgcggggtgtgggtgtgtttttggaat
ggatggtgatcgctgttgcttcagcgcattcctcggtacgttggcgggct
gtgattttgctcaagtgagcctcgatctctttggcgttgaaagcgcggat
gtattcggcatgtgaggctgcaaagcatttgaggatggctgttcgaagtg
tttgtagagcgccgtggtgcgtgccggatgtgatggtgtggtggaaggag
attgttgattgtgatgacggagtggtgtcatccccagggcctgtgatggt
ggaggagttggcattgccgtgggtaattgtgtggatgatggcgacgggtg
ttgtggcgggtgcggcacagttgtcattgtgggttggggacgagtagtgg
acagggtactcgttattgctcgcccactcgagcggagcgagttgagagta
gctgtgcgggaggcagcgtgattcttgcggtgggcttgctccgccagttc
gatggcatcgagctcctgtgtcatgtactcgtgtgagtagtgaaagatgt
tcccatctcgggagtatggattgagggtggtgtagagtggaggcgggttg
cgaggagtggcctgttccgttggtggacgatttggtgtgggcggaggcgg
cgttaggccgtaggtgaatgccgcctagaattgggcaacggcgttgtggt
cggggtcgaaggtggtcattgtgttcgttggaagagtctgttgggttggc
gttggttgatgaggcacggggagggtatggttggttgagttgggttgtgg
gttttggtttggagtaggcaagaaggaaagggctgagacgaagtcagttg
gggccttggttcgtagtgttgctgcggtggcggcggcggtatccccagtg
gttgttgtggtagagaggaaggggtttgggagagtgggttctttgccagg
ttgtgctggagtgggaagcaaaggatttggaagtgttgggggtggagggg
tgggaagagtggagtgaggtggatgtgtggtgtccgttgtggtgagagga
tggtgggtgtttggtggcatcgtcaacaagggacatgcggcttctttggg
cgggtcgatttggaggttatttggaagtttattgacctccttataaatct
ggacaaatcaatcgagggtcatattgatatgccgaatcgcgcagagttca
tattgggagaggaggtcagcaacgaggtcgtgcttgttggtgctggaggt
gttaatctcggcaaggaggagttcggccatgttggcgaggccttttgcaa
agatttcaacggattcacgttgtttgtccgtattgttcaaacactcgcat
ttaagtatttgagcagccattttgaggcttagttcgcttgcgatccgtgc
cgactcgtcggcaagagccttgaatgccacgctctctcttaccctttgcg
tcggttacaatgggattgtgaccttgcaggacggagggcagtaagacaga
tcgtccttcatcttcaggagggtcttgtttttgtggtagaagtcagcgaa
agtgtgtaagtaacacagagcattatcctggaagacggctcgttgttggg
gataatggagcgtccgccgcgaggcttcgattttcgtagaggccgtttca
agggctgaggtgttggtgaggatgcacggagagtcgacgtggggtgcgtg
ccgagcggtggaggcgtcgatggcgtcggtggtgtctgagagggaggcag
cgcgcgatgttgtcaacatctcttcggattcgaggtgccgtgcagtgcgc
ttgatgcccaaagtggtggttcgatgcgacccagatccggaggacatgat
tttgttgtatcacacTttttaatttgtagaggatgtcaagtttaacgtat
taattggttaaatttggatgttatccattaacactattctaacaacggga
gtcgccagggaccaaacaacggcatctcttgtttcgctgtgaaggctcat
cagaggtgtggtagcaacAAGAAGGGGCAAAAGTTCCCATAGTTATATCC
TGATTGGACAAAAAATGTGGGATTAGTTAGTGCTGGGGCACGGAATAGCC
CAGAAATGGATATTTGTAATTTTTGACATTGTGTAGAGTGGTGGGCAGAG
GGTGAGAAGTGATCAAGGGCCTTTTTGCTGCCATcatgtcaaatgaaatg
tagtagaggtttcactatcactgtcacggtcataccctactttttccgat
caccagttacccagacttgtcatatattagtactgAATATATATAGTTGC
TGGTTACAGATGATTATGCCATGCCAAATAATTCATTGTGAAACAATACA
TCTGGATGAAGTACGAAAGGAAAGCAATAAAACAGATTTCAAAATCTGTT
GGTTACGTGGATTCAAGAAGCTATTTGGCCATACAAAGTCAAAAATCAAC
CTTTTCATATTGAGCAACAATACAGTGTTCATATTGAACTGTTGCAATTT
TAAATCGAGGTAATTCTTTGGATATTTTGAAAGCATGGGCTCATAATATT
ATGCATTATTAAGTTTAGATTGAGCAACTTCCTTGGACAATGGAGTAAAC
ATATGCCTATTATATTCAAGTACTCCACTCATCATTCTTCACAATGATGG
ACTGTCAATTGCTTTTGCAAACAAACCAATTCTGTATTACTATCTTGAAA
ATAATGCAAAAACAAAACAGCAAACAACCTTTATAAATACAAGTAAAAAT
AACAAGAATACCAACAAGATGTACATTAAATGAGCTATATTTTCTATTAA
CAGAAGCCACAGAGTCAATGAGCTTAAACACTAGAGATTGAAGGTTTACT
TTTTctctctgaattgaaacatagttttgcacttcacatgcagagtaatc
gcattagcattaattacattatgacttgatatTGACATTGATACGTGTTT
TTGAAGCCATTTGCCCTCTCGCAACGACAGTAATGCCCGTAATGACCTTA
ATTATTTTCTAGACCTATTTCAAAAAAGCATAAAGCTCAATAcacaatga
tccatctcccagatttttttttaaagaatggtagatatatccaacatgtg
ttttttggattcatttttccatatgtagcaaaatgccTTTTTGACATTAG
TTTCAGTCGAAACCTATCCTATACcaaggtacaaacttctctcattggaa
tgacatcaaaatgattgatgtcccaggttatttttctcgtcacaaagggt
caatacagctctctatttgttttggggtaatttttgctacaaatgacaaa
aatgTATACTTATAGGAACAACAAGGATGTATGGGTGAGCATATATGAAT
AGGTGAGGACCATCAATGGATGTGTGCAGTTATTTCAATTATTCATGGGT
GCTTGCCAAGTGACACAACATGAAGATTTTTGTTCTCGTGAAAACTTACG
ATAGCAAACAATTCTGCTTCCTGTTTCTGAAACGCCATCCTTAGCATCAG
TCCATTTGTATCATCTATCAAGTGTTTCAGTTGCATAGAGCTCGAACTGA
TCTTGGCCTTGACCAAGACATTCATCCTTGAATAGAATGTGATACATGTC
TTCCATGTAATCAGAATCCCGGGGGCATGATTCCTCTGACTAGGCACATC
GAAACAATACAATCCTACCAACCCATCTGTCTCTGTCCTGCCTTATGATC
GAGTTCAATTTTCGTGGTCAGCAAGATTCATAGTTGATGGCAAGTGCTCA
CTATTGACCATGATTCTGGGAGGCATATGATGCACAGAGTGACAACATGA
TGttgatcagagattgtcatgaagtttgaggcaacgaacatttcctatgt
cactttctcttgtgacataattgcagccgagagtggaggaagtctcacat
cagaaggggttaatgctatgacaaaacacatgaaacaaaataatgaatgg
attgatgtcatagtcatcactgatatattaaccaaggattgtaaactaac
ctttactttatgttgtagaatgaaggaccatcacccccagggtcattaaa
ttccaaagtacaaacagtttatcaatatgaatgaatgtatcatccattGC
aaacaaaaaaacatgtttgtgactccctcacagtcaaatatatgatcatg
taagagagtgataaaGGTGaaaacttgatcttccgatactgtttacacta
tatttttttggacttgatgtggatagtgagtaatgttcatccgagtgtaa
tggtggtgtgggagagtttgtctgatgaaagggagatttgaggtgggttt
ctgctaagccaagatttatttgaagaagatagtgatagcattataagcct
gaatttattgagtgtaaggttggcgtaaaggtcatctaccatcaacatgc
acaatcccaggtgtgttccaaagtctaacaacgtaatgtcagagagacac
aatggtgactctcccagacacattacaatgtagagggttaaggagggggt
acattctttgagctgcatcatcttttcattatgtcaaaggattgatttct
gaaaaagtgtaatcgtggtgtgtaagcaaagttctcaagttcttttgaag
gtagcagcatattatcccaattcttgacctttggatgaaatggggtgtca
cttttatagcctccacttgtcattatcaagtgtgtcctacataaacgaaa
taagcactttgtagctgatcctgtatacagcacagaattcattatgtatg
gaacatcataattggtgtttacgatagtaccatttgacccaagccaaaaa
tggtggaataaggattaggtaaaaatacaagtgtagatatgttgtactag
ataatgaaagataaattctgcaattaatttactaaagagaaatgataatc
aattccagttgactatcataggtttattatgaacattataatgaaatttt
catggtatgtttctacatctacagtggtcctacaaagccctgtctccatg
ccgagctggtgtgtaagatgctaaataattctggtatgtgctgtggttct
cagctgccttggagttaaggctgggcataccctagccacggttgggctat
tgtatgtaaaactatacaaaagcccattttgactcatgaccaattcggca
attaatgcacaatagtgcatgcattagagtgtaaaaatggctattttggc
acattttgttggcgtggaaagagtactttctcattgttccaatgcttaag
aattctcaacagggtttgaggatgcttccttttggatggggttacttgat
ttgacatattgcccttcccacaggctgcagacagaaagaagtgaatgaga
aattatgcaggttgttacaatttttttatcaattcctacgtatcgtcaat
tgtagcaaaaatttcacagttcacgccaaaagtgtgttggcttgctgccc
atcacctgtcagtattacagaagccactttccgggaagtcacaagacacc
cacatacaccgccgccatttcacccccttccaagatacaattagttggca
ttcttctgccatacctccttcaTTAGCCACCACACAATCCACCCAATACT
ATTGAACACACAGTGTTGGATCCCATCCATTGGCCACTCCTTCTTCTTCA
ACTTCTTGGGGGTCGTGCTATCCAATACCTACCCTATTTGCTTCAACTTC
CTCACTTCAATTTCTCAGAACATTGTTTTTGGTCCACCTTCATCTCCTGT
TGGGCATACAATCATCAAATACAGTGATGATTGTGACTCCTGACCATCGT
GCACTGACCAATTCCATCTACAGCTCTCACAATCGTGTCAATGTTAGAAC
AATCCTCTGCTGCACGTAATCCATTTGTTGCAAAGGGCAAGTTGCTAAAA
tttaaattcctgagtaaattactaagaattttgttgacttgattattact
gcctttttgggccattgctgttactgtctgctactgtgtgtaggccactt
tactgcgagtgcatgtaaatagccatttttagtaaagtgcatattagcca
agtaacagataatattagcatagaatcactcccaagtaattttcaggtgc
agtctgtccacatgccagatcacgcacgtgcaccagctgctagtggtctc
atattctgctcacgcacacatattccagccatgcagccacaactgcagct
actctcatggcttcattacacaacaacaatgagaatttccgccacccccg
ccgcctccccctcccctagcAGGAATACAActctcgcagcatcagcccag
cagcctgacagatagcaggggcaaatcccactccagtggtgagtattccc
catttttcattttttaactatttaattggaacctgccatccctaacctgc
catcttctcccacgcccccctccatagaatacagaccccacgccccacac
cgtgccctgttgtggcattagtgccgcagcctgagagatagcaggggcaa
atcccactccagtggtgagtattccccatttatctcatttttaactattt
aattgaaatctgccatccttaaccggccatcttctccacacacaccctcc
gtggaatacaaaccccacgtcccacaccgtgccctgttgtggcattagtg
ccgcagcctgagagatagcaggggcaaatcccactccagtggtgagtatt
ccccatttatcatttttaactatttaattggaacctgtcatccccaacct
gccatcttctcccacaccccctgtcgacagaaagcagaccccacgcccca
caccgcaccctctcgcggcatcagcgcatcagcctgaaaaagaaccaggg
gcaaatcccactccagtggtgagtatttcccatttatctttgtttgtcta
tttcattggaacatgccatccctaacctgccatcttctcccacaccccct
ctcaatagaatacagaccccacgccccacaccggcaccctcatcagcaca
gcagcctgaaagatagcatgggagaatcccactccagtggtgagtattcc
ccatttatcattttttaactatttaattggaacctgccacccccaacctg
tcatcttctcccacacaacccttctccatggaaaacaaaccccacacccc
acgccgcaccctcctgtggcatcagtgcagcagcctggaaaatagcaggg
gaaaatcccactccagtggtgagtattccccatttatctctttttcaact
atttaattgaaaACTGCCGCATCAGGTAAGTCGCCATATGGGCGATGTTG
CATTCTCCTCCATTGCTTTCAACTTTTTAACTGAAATACAATATGTTTTC
TATATTAAGGTTGGCCCACGGACAAttgattatggtttcaccatctaaat
caaatctgcatgggcttgaagaatacttcccggatgacatgactcccagg
cccttagaagatctcttgggagactgggatatgccaccccctccaatgat
acagattgctcctttgtccctcaattccatttgggattcagacatgatga
cgaagtataccgactatgtcactggccaaaagaagtggtgctgctgccac
tgtggacaggagtggtttgagcataatgccaccaaggcatttggtcatgt
agtgggtattgtcaaggatatcaaggcctgtagagggacaattgctcccc
gatacaaggaagcccacatcaacttctaccacagcaaatatgacacaaaa
gcattccaacgtcaatcagttgctaagttaaacaccagccttgacactac
cgacaaaaaactattgcatcactgactagaagaggtccaaaacgtgcagc
agatttgggactggtggatgtgatggacacttcacccattatcaacagta
tcaccacagcatcgttgtcttctgcCAtgtgtaatggatgttattgactg
ctccgcccacatgagtgaagacgggagaaaggatgcacgcttcattgcta
cagagatgttgcaagttctttgtaacttggagaacataaagaaggacagt
gtcacccaaatcatgtttgatggtgcttctaacgttcaaaaggccagtgc
aatcatatgccagcattacccttgtgcggtagttgaacacggagcagagc
atgttgtgtccttgattgtggagaagctgatgctcatgcactgtctacgt
gaatatggaaaaatgcaaagtggtgagttcagactattttaattgccgag
tgatcattgttttctaattagtttgattgatataacaggcccgtgaagta
tttggctccaccatgcatgggccccgttccatctgggtcaagcacgcaaa
ggctcacaacaaagggagggcaattaatcttctgcctccatctgagtgcc
aaatggctggtgaagtcctgaaatgtctccgtgtcttttgcctcaaggcc
actctgcaggcttgtacctgggaccctatttttgttgattacaaaaaatc
ggtttccttgctgacatatttaattctactcaattttggaagtgcctctt
tgctattattcaggctctttgtccgctgtatcatatattgcagattgcag
acactgtggtgggtggtatggacaagttatattattatgtaatacagaca
gatagattgctgaagcccgggatgaaaaacgtaatgaagatgttcttgga
ctcaaaaatgctccacttggagttgtccaagttaaagttgacaaaggctg
atagggaatggctgaagcattagtattttattttccatgtatttcttgcc
acattggagactaacacaccacttcacatttatttgttgaacagttcaat
caggagaataagatggataaatgggcaaaaagtgtcttgtcagagggtga
gattgaagagaacccggaggagtctgaggatgaagacaacattgacgatg
atgacgactttgaagtggaagaagcattgaactctacctatttgcatgcg
aagactgtttccggtgccacttctatttgggagcacaacaagccatggtt
gttaacaaatggtgccagagttgcttatctttgttctcctcgccctacca
ttattgcacattctgaagcacacaatgatcctttgaatattgctgttgaa
gagtacaccaacagggtgattctaccaagaagacaggcaagtagtgtaga
tccaatgtggcattgtcaaagctggttgacaagttttgggtggagagaga
tgactttgtcaagaaatgtggttttctcagcagcgagagcatttggatta
ccgcagaggacccactgaccatttcctatgagtggcacaagtggtgctca
gttcctgctaccaaggtctttggactttctgtctgtttaagttgttctct
tgttttagggtgtggggaggctgaacgacaatggaaggcaatgaaggccc
agaaaacaggtaagcgtactaacttgggctctgagaagaccaacaagcag
tcagtcatttgtgctgcctttgcaagatagaagaataagacacagtgcaa
gcaggctcagcgggctggtgtgctttgaagtgataacaacttccagtact
gcaagttagccgtaagtaaatattgagcccaagagagtcttccatgccta
ccttaaggattgggaggatgtgcagttcaatagcaaagggaatgatgtcc
atgcagctagggtgtcggcaaagtatgaggggttggggtttcatgacgaa
gatcatgattgtactgggaagttttgtgagattgattgtgatgtgctaac
aaagtgtgtgaagaaagggcccctcaagacaatgacacagaaggcaggga
atggcttgggattcttctacactgtcttgggaacatatcagggatttgat
aaagagttaaatttgaagtccagtctgagttgctgtatgataaatttgag
aggtattgggatttctatgaaatggtcattgattgttatgacaaatatcc
ggacccagaattaaagattttgaagaaggacatggaaggaaatgatggag
gggggaagtagccagcagaggaaggcactaaatagagctgttaaaatggg
gattatatgtttaatactacttgaaacatggtaaatggatgcaaataatg
tatatgcataatttacttttgttactgaagttactgtcaaagatagtaac
tttttgtcctggaagagcagggtgagtctcgtatagaattctgatgggcc
ttcagtaaactagccgacagtttactttattactttttcgactactaaaa
ttactagattactgaccccgttcagtaatagtagtaatttgaaacttagG
CTTGGAATACCCAATCCCAGATACTGACTTCATCTCCAAGTAACAGCCCG
TTGCAATTTTTGACACAGTCTCACTTGAACGATTTATGCTTCCTGTTATA
CTTCTCCATGGTGCAATGTAAACGTTGGCTTCATATTGTCTCAATATTGC
ACGCCCTCTCCGTTGTCGCCAAATCTGTTGCGGTTCTTTGTTGCATTATG
GTGCTTTTTGTCTTGGATTCAGATCCTCTATCTCTCCAAGATGTCTAAGC
CTCCTCCACAAATTCTATTGAAAAGAAGTCCTCGCAAGAGAACCTTCACC
CACAAACACTTGGCATCCCCATCATCAAACCTGCCATCTCCACATTGCGA
CGCATCACTTATACAGCACTTAAACAGTTGACTCCACAACAGTGTTGACA
GTCCTGATGTACCAGTACTTGCTGCAGATGAAAGCCCTCTTGAAGAGGTG
ATTTGTCTTCCTGAAGACAATGAAGGTGTATCAGTGTCATCAgatgagac
ttggtcaccatccaatgaaggagaggagtcgcacgatccagatcttgaca
atgacagcactatgtggcaagaggtacccatccagtacaaagatgtctcc
atttctttcaaaaaggtagattctgaccttgagtactcctatgtcaaaga
agcaaaggagctgaagaagaggctttcaccagaattcaatacaatttcca
gtgaaaactccaagatggcaaccaatcttaatgccatacaagtaatgaac
actgtctagaatacagacatttttttcagtgtactcagttttcagaacaa
agcattgatggaatgaaggagggaccccatggatatcaagaaatttgaga
tgttcttcagaacattctttgggctttgtttttgtggttgcagtcttggt
gatgttgtgaagtgtcaatggtcgtatcctattctgaccaacccactgca
ggcgttgcattcaaaaagctccagtttggaaagcaagatttcatgaatga
atgatctgctgaggagacccttcttagtcacaggttacttgtgaattcac
agataatgaagtcttcgggcatcccatttatggtattgacagggagctgg
aaaagtttttccgtgatgtgggaggttgtacatcttagattgcatttgtt
gagggctataccaaccttatcatgacgacaagaaattgagaacaagatca
gtgcgagcaaatcacagctctctttcaagacacaaaagtcctaaatcatt
tggaccagtggacaattgtatcaattccatttcgacaggcatataactat
tgtgtcacatgaatcaccatggagaatctgcaaaggacatgctgacttcc
ggtcttatgataatccatgggaccaacaatccaaagaacctacacttacc
ctccaccacaatgcatggtgacagaggctacaatgatgatgagtgcttca
agttgatagaagacgccaacatgggcttcctgtatacaacaaattgagga
ccctctctggcattcagatttggaaccacacaatacaacacCTCCCAAga
acaaagagatatctctgaaaaacgtccagtcctctccctcaacgccatta
gattggttggcaatgctgtctgtcattgtgttgtatatagaaatggaact
ggtagagtgactttcctacaaagcactattccatcgttgacctatggatg
ctttgactTCATAAGCACACCTAAGGATATAacgttcaagaacattcttc
acaagaacaagcatttggaagatgactttgagccagaaggctacctgtcc
atttgtgagaatgctgtaagagaactaatcaacagacactgtgtttatgc
tgcatgcaaaggtcaaggaggtgatgaatggaggtatatgcgcgccttta
cgattacttcaaccctttgtcatgccgtactgtcaagatctgagagactt
ctggtggaaaatgaaatctttctgctgcgagagaatttagaccacaaagt
taagagccaagccgacactgagcttgatgaatcatggcaacacaagacat
ctttggaactgaggcaactatcaaatgaggaactcaagatgaTGtgcaaa
tcctatggaagacccttttccaacaagaatgaggagaggcttgttgagac
cgtgcaactgggtctggttgtcaaccagagcataactgaggtggaatttt
tttgaagtattcatttcttcaacctcttccccaggatgagcggtttgccc
acaaacttggttcgttgaatgaagaccatgtttgttcagttttggatgtg
attatttcaaaattgggctggcagtttgtcatttcttttgaatgtggatt
gctttgcgacaaaatgagagagtacctttcaacttcccttgatggatgga
tagtcatGAAATATAATGACATTGGTGATGACAAAGGACCATTTAACAGT
GACTCTGAAGCAGATGGAGTGTCAATGGACCATTGCAattacaactgtaa
tcttgaaatcaagacgctgtcaagtaaaaacctattcaagatgtagtcaa
gaaatgtgctgatcttcatggtcaatatttgcaatgtgaatttgggacac
gagagttcaagcagctagtttacaaacctgaatatagaagtcaggttcta
cgccatgcaactgttgccaaccttaaatatgttctgttcgtcgtggctgg
tattaccaaagttcattctgccgttctcatccgatttcctgaagataaac
tcacatgtatttgaagtatcctttccggtgtgtaccactgcagtttgaag
tgggcttataatactgcatggacttccaatgaccccatgttatgcatgtc
accattccacgaatacatcatatcaatcaagtcatatccaataacaaagg
atgatatagttttcacatggatcatctgcaagcaattattatcaatgatc
cagcagactcaattacctcttcccagagctcataaaatcaatccagaaat
catatcaagatggaatcaatgaaaggggaaggttgatgaaatgacacggt
acttggatggaatgactttcccattcccaaagaggacaccaaaacaagaa
ttggtaatgagagagttcaaaaaatggccgtgaatgttaggttcacgaca
agacactgtttcccctcaaagatagcacctgttggcaagggatactctgc
aattcaacaccattacaagcatctgaaggttttgatgaaggacattttag
tcaagtttgtgacttcatacaaggtaatgaatcagattaggggaaggatg
ccggcatctccattttgtacacagccacaagcagagatcgaagatgtcat
cggcagaaagatagaagctagtaacagtcagtgggtcaagactgcaacaa
gatatgttaaggaatgtatcactcctgatagtcaatacaaactgaagaaa
ttcatcacagacaagatgctcaattgcattcgactggacaaaacattgtt
tcatttgccaaaatcacatggaagttatgttgatgcaaaacgggcagacg
aacaatcagaggcacaaaggctaaggagaaaattccaactactgctgagg
aattgcaagacaacaaagatgacactcaaggagttgcagccaaagttaga
aagtgtccacctagatgcattgtctgttgtgcaattcatgatccgaatga
caaagcctccaaaatcacacaaactacaatttattgttccgtttgcctgg
taagtataagcaaaaagaaaataaggaataggagaacaacttgctgtgaa
cgttttcatcaaattcagcacctatcagagctccgtgcacataaggagtc
attggcaactaacaccccaccatcaaggaagcaaaagaagagtgtagaaa
aagaaactgaagtgtaaacacaaccatctattttgatattgacaatgtca
attggttactagtgaatttgccatgtaaagtatatgcatactactatatg
gattaaaatattagtactttatctactggaaaaaacattgtatggttttg
gctatgttttttaaggactacaggaaccacctttaggagtccagaatcaa
gagataagatggtttttgggtaggactttgttactctcctttggtattgg
tcctgttcttgagagctaattacttcaccacttgattggggcatacccag
cagcttgttctacatttgaaaaatacgtagacacagctatgcagaaaaaa
tggaccgggactaggtatgtatccttgggggtacttacgctagttggcct
atgtgaagtactgacatgtacttaaacataatgtataatacatgttgtct
acataaagggcacgcacctatgttaccatgctataggactaaattcagtc
aatttagctgaagctagttaggcagtacatattgcaatttaattaatgtg
tgctatcttccaaaagcatcagcaaatgcatcatgcagagatgctgaagg
atcaaaatgacaaagggggaaggtctggatcagcagtttcaggcatactc
attgactctgctagcctgcttatggcattgcaagtgggagggtgttgatg
gtcaatgtcagcttgttttagtactttaatttgtatgaatgcaggctatt
gcagtgaattgggtaatgattagaaaaatgatggtgtgatcaatagtatt
gtggtctagttgatggtggctctccatagattacacagtgtccgtgaacc
tcaactagatcctcaacaaagaatctggcacttcaaacaagttagtcaca
gcacaggaacatgcattaacgtaggagtatctttaccaaagtatgactgc
tgtaattttattattatgcacaacaatgtgatgaagtgatggttgttgga
gatcgctcatggcctcttgacaaaactattgttcgatcaatcaaatgtta
tggcaatgacctaagccggaagtaatcgaaaagtagttgtagataagaag
taaaaaaggatgttacagttgtttggagtttatttttatgagcaataaaa
ctgattgaaaatgaggactgcctcatggtagtcctctctagtctgtcatg
cattttgcatgtaattcgaggatgttagatttctgtgaaccctattggat
tcatgcatgccaaactgggtgtacatgcacctggtttgggctgtacatgc
attcttgcatgccaacctgaatccatctgagcctgatttgggctgtagat
gtgatcctgccaatggatcccccaggacccaatggtcttgttaataagtc
ctgcttctatttggtgggatcctacccttagttagtagaattcctatttg
tatgtgtacccatgggcctgatattgggcccaggttgggtcaggggtacc
agtaggtatccttggctcatgtcaggcaatcatcctaccgtccttgaagt
tatgaattatatgcccgtaattagcccacaacctgtgcccacaacctgtg
taataatcactattgtACAGTTTATTAATCAGCCCTGTCAGACCAATCCC
ACccctggggtttacttctcagggtccatattttggatgggttatgattc
catacttggggatctatattgttttgccctcagtaggtgtgaggagccct
agggtctatatgttttgatcgctgggtctatttctggagatcattttaaa
attaattatgaagagatttacacgactaggagccatgagccaaaaccatg
aacttctgttcttaagattgatgcttaaccaaccaaggaggacaatcaaa
gactctacaaagtttgacaggggctggtaaaatcttgcaattgtctatat
tggggataatacccataacaaattgactccagaaaaatcgaccccagggc
taGGAATGGGCAAGGAGTAgtgaccagtcttgctgtggtctccacgctga
tgggcctgttatgtgaatgcacaaagcaccgtgtagacatcctgtgagct
tgaagaagaagcacaatcacaacagagagcttcattgtgcttgcgatgaa
acaagtatagccacatacatcaatagtgccatcacaggattgcataaatt
tcctctcctctgtgtggccgtttgggaataaatagaataggatctaggtt
tagaaggagtgttcagtcccatgggatgggggtaagaaccccatcctcca
ggacttgatttaagacactatctactgtaaactgtgggtcttaagttaat
acaaatgttaaaggatacatttcaggggtatttataccatgattgaaggt
agtgattttattatggagaaaccatgtttgtatcttgacaatttactcaa
ttttccttaccctatgatatagttcaatttccccaccatttgtagctcct
tttgggcaaatggcacagaaaggtcaatttttgttgtctttttggcataa
ctcggcaaccacacagagctatggaggggtatacagatcagagtgttgct
gttgtcatggatcaaccattcaagacacttttagctcttagttgtgggct
taaccatagaaaaaaaatgtttatgcgatcaaacgattggagcttataat
cctgtggtacttaagacctgcagtttacggtagaaaaacctagatcaagt
tttggatgttgctagatgaggaaatttgaaaaaagttgacctagaaaaat
agaacctaccataaatcccggattataagaaactacatactataagtatc
atctgtccaagtttgtttacatttgagatttccggtatttgatgtctggt
tcagaaacttaatcccacatacatggttcctctttgttggatgctacatg
tcaatgtgtgtaagacctcgtaactctggctggttgtctcgttatgtgca
ttgtttgccggataactcaagacactatgtttttcacacaacatacatca
cagagatatcatcttattgcggttatgtgcctctgctgaggtgcaagaac
tagcgggaagatggtacctaccttacctctacgtaagagagtagctttgg
taagataccaataatttttaccatgttaataagactaacaacaggactat
gcaaaagtaacagtaaatgtatctattgtacattttgctatcttgtaatc
cgggttttagggtagggaagttaagaattttgggatggctccattatTAA
CTATTATTGGATTATTgggtgactaccataattgttctaagtgtctaaat
gtccagatatccaaatattcggagcggttaaatctgttccgaacctcgtg
ccctacccccttttgtctaaactgctcctaaactggaaaagggggtccga
caccctcctttttgtctattctagaaaagccaacatctagaccagatttg
gataaaaaaataccacctagaagcaggtggaagcggatgaCATCCCGAAT
TCTCATCAgaccctgctcctcgtcatggcggcctccaacctggccgtcta
aattatcagaaaaacgtcctcatttgcatcgttgagagactattgcctga
tggcaatgaaggttggggcttggttgccttggcgtaccaacaagagtcag
gtgaggaaattttgtgttcggaagatgatttgaagaagaattgggtgcgc
aagctatgcaacaatatgaagaaagctacaggtaaatgggggcagatgca
aaaggttgcatcaaccgttgcatcgagattgagaggaggatcttggataa
aacgctctcgggaatcctcagagcatcgccggaggaaccaatccatcaca
gacgtctttgttggtgggggatgaggagtctaaggaagagtccgagggag
aagttgttccagacatggaagtgcaaccTCGATTTTTTTGCATCTTTGTC
ACAACCACCTGCTTTGCCCCCTATTGAATTCACCGATGAAAATGGCACAC
AGCCAAATGAATCCACAGACAACGCCATATCCACGGACGATGCCATTGCA
AATGCAAATGCCGCCAACGACGATGCCAACCCTGATGCCTTCACCAATGG
ACAAGGCGATGATgacaatggtttcaacttggaggtagctagtgccgctc
aggtggcaaggaggaacaccgcgtcatctattgcaagggctggcggaTGA
AGTAGCACACCTATTGCTGCCACTGCATGAACGACATCTATCCAGCTCGT
TACAACTAAGAAgaagcctataaagtcggagaaaactaacaaaacaaaga
attctacaagccgcgaaagggggtcagtgatgaagtccattgagaagatt
gcttctttgattgtagaatgtagggacgatgatctatagacttttatgat
gatgaggaagatggatgggatgaagcagaggagaggtgcaggcaggagca
tgaagaggcaatgcatgagagaggggggatggaagatagatgcgatcacc
gcctagagcaccagttgaaccaccagaatcaaatgatgcaaatgatgatg
atgatgatgatgCATGGTGGATCAAAATTTAAAGTGGGAGATGTGGTGAA
TAGCAACAAGGAAGAGGAGGATAAGGAATAAAAATTAAACTAGTAAATTC
TCTTTGTTGTTGCATAATCATTTGAATTAAATAATTATTTTAATTTAATG
TATCACTTATTGAGACACTAAAAAATGTTCTTAATAAACATTATCCTCAT
TAAAGTCACTATCAGAGTCAAAGTCCTCTGGTCGCAAATAGTATTGGCTA
ATGCAATTGTACCCCTCAAGATTGATGTATCTTTTGTACTCAGGATGAAA
AACTGTTTTAATCTTATTTGATCCCACAATATCTGTTCTGAAATTGTGAA
TCAGAATAATTGATTCCAAGACAAGTCTCCTCTGACTGACATTACCGGGA
AGGCATTTCTTACACCGGGGAAAGGAACCCTGCAATGCATGAATTCCCCA
CTCACTGGATTGTCTTAGTGATGTGTAAACATTGCTTACACACAGCATGT
AATCACGCATTGCCGGATGTAACCACCGAACACTGCGCTCATTCATGGGA
CCCACCAATTTGTTCCATGCATCACCACTACGAGGGAATCCTTGGTCAAT
GCAATTGTTGTAAGGGCCAATCCTCCTGCAAATTGAATACAAAAACCGGG
CACACAGTGATCCATCTGCCCAACTACCAAGGAAGTTGATTGCTGCAATG
AAGACCTTTCCATCAGGGCCATATGTGAACACATTATTCACAGCTGTATC
ATACTCATACCTGTTGTAGAATGCGCTCTGAGATAAAGGTTCCGAAGTAC
ATTCTGTTTTCAGTGCCACACCATCCATAAACCCAATCACATCATCAATT
GACGGCTCACGATTGTTGACCATCGATGCAAAAAATTCCATTTCCTATGG
GCTAGGAAATTTAATCCTTGCAAAAGGATGATTACGTAACACCGTGTCTC
AACCAATTTCATCATATTATTCAacatgcaagaacaggcatttggtgtca
caccaaaaaccaaacacagatatttgtaattcattgtgctaccgatgtaa
aacagaaacagtctcaactgcccctcggatgtcaaagaccccttacgccc
tttacggttgggtagagatggatgaccaggcggcttaagaatgtcgtgaa
acatgtccaaagctttacgggttagtcctgtcatcaacaagaacgacaaa
tgattgctgtggaggaggaggaggagatgattccacagtgctttcaatgg
aagtagcactgctttggggtacaatcatttgcaatcgtggatgctgtttg
agaaagcgcaaagggagtgaacaagggcaagtctcttatcgcaatatttc
gtggtcgctgaatgtataagtgtcaacattctgctcgtggagttgtctgg
cggcatcagggtgacaaaaggaaatgatataggggacggatgaaatagag
gtaagggtctcaccatcttctcaagaatctacattttttcctcagggaga
atagtgaaaagtgaactttggaacagttttgtctaaaagtaattattgta
gccttaaaaaaaactgtcccaaatcggttctaaattcagaatttgggtct
ggatatcagggcatttagacacttagaacaattaTGTACCATCTGGAGCA
AATCCTAACACACCAGTCACATAATGATCTGATTTTCATCCATTACAAAG
ACACTTAGAACAATTGTGGTAGTCACCCATTGaccctcggagctatactt
ctgcaaaaagaagcagtagtaaagctacttctgctaaaacgagcagtagt
atagcccgttgtgtgaaatctctgtgttctcgtatttgccttgtcaatct
gagcacaccgttgaattcttcgcaaaaaacgctctagacgcaccctcata
accactcatagtcattttcatcgcgattcaatgaagcatgttgtcgggag
accctgtcctttctctcgagatatgtatatgttggatcccattagggcac
cgtcccagttctagaactggacgaaaaaatttggccagttctagaactgg
acgtttttctccctgttgtggcaccgtgcatgaatggggcacccagttct
agaactgggatcgctatgaaattccagttctagaactgggaacccagttc
tagaactgggagttttgatcaaaccccattgtgacaccggtcccattggg
gcaccaggtgccctaatgggggtgatgaagatgtccccatttaggcacta
ctactgtacgtagttgggatactggctgcacccgtacaatcgagggtacg
gtacacaaaaatcacgcaagtgcatcaaattcttccaatgacgcgtaacc
taataatgtacctcgaaaaatttgacatagtaattatccctacctcagtc
aggtttgatccccgttggggcaccagcaaacgacttcaaggtaaagtgcc
acagcggggagaaaaacgtccagttctagaactggatgaattttttcatc
cagttcgagaactgggacagtgcgctaatgggatccaacatatacatgga
cattgtactttcctctcaaataattaaaggtgctatcgagtatattccct
actccacgcttgataaataattatcgtagaaaaattaccagcagccggtg
caagattttgtagctagcaaaacagaatgcaatttgtggagacagaggaa
gacgtacttttgaaataaagtgcttgtagtagtatgtcacttttctacgc
ttaattaatatgtactatagtagttgcaaatgaggctgtaggaaaatcat
aagtgacatgttaacagtatggtagtactacttaagtcaaagttacacac
ctctatgagtgttgaaaaacattaacaaacaatcatatttttacttacat
cgtagtaggtagtaccgtattacatatatataagtatatgtgcacatctg
agttaaaagtgtagcggagagagagtggttggcagtgaaacgagtgccag
ttgagtgccggtcactggtagtcatatggtacgatacacaataaaacgca
ctgcaatgtgtttttcagtcacactgtgactattacttacgtcagtgaga
agaagcttatttttgcgaggataggtttatttgcgaggataagcttattt
gcgaggataggcttatttgcgagcttgcaaataagagaatcctcgcagat
aagcctattttttaacgtaggaatagtgggtttgagatttttttggccaa
ttatggtcatcttctgcaaaatggtcgccggatttatcagtttttatgtt
ataaattgccaccaaaatactatactgttacaataaatttcattattcta
ctgctacccccaattctccttcatacatgacaaacaaaatatggggggtt
gattgggttgggtgaaaaaaaccacagcaggtggctggttgcactgtggg
aaaaaccctttaggcactttatccacgcaattatgtatataacactgtct
caaacataacacattcagaaaagtcacattcatcaccccctgctcgaaaa
aaacacatcaataatcaaattctgtgataaactaacctttgcttgtccat
cagtcttcaatgcctgagaaatacatatgatcgcgcgaatatatacataa
caacgtcacgaatataacctgattggttggccaaaaaagaggtaagtgtt
atatccatagttcaccaagacgacacaaagttatatatataacaaatgca
taaacatacctttcgttacgaaaaataaaatactctgagttttgtcattt
cccctgagttttcctcttctttggtggaacccattcatcaaaatcagagg
gtatttcgggccaagccacttcactcctttttgttggtgcttgaacttcc
ccttcaacgcgtcctcgtgtaaccttacccagcgcgatgcttcctctcga
accctttcgcagaaaacaaacaaccccggccttggtgaatcgaagaggtc
attaaactccctattgtatcgttccatgacattatttgtcctttgatgtc
tttttccatacgatagaaaaaaattgttagttctcatggtatatacataa
acaaattgtaaacataccacatcccatgtttctctcttccttcaaagtat
gtcatcagaaaacatcgacgccatacttctgtgcaattaccaaaatattg
tcatcatcactaccaccctatctcaaaacatcgacaccttgctccaatgc
gatctcaaaaaatagcgtcatgagacttctgcgcgaacaaaaaactccag
agcaaattccaaaaatatcgacatcattgtccctactccaaaaccatgct
gcaatgatatatcaataatttttgtcaccagacttccatgcaaaaacgaa
gtacgtcagcgcacatcccaaacatcgacagcgtctttcctgtcctaccc
caaaacatcgttaccatgctccactgacatctcagaaaatacagtcaaac
ttacatatcccgtcgccagtttcccttttcgtctgaattgtaattgaaca
tgtcaatcaattttggtttcaaccaagtcgggatgaagtatgtattcaag
aaatcgtcgaactccttcttctcgttcctctttagacccttggttttctg
cactacatcccttatgtactccacccctttcctgatgtcctcctttttga
tcactgtcaaaaagtcaaatagcggcaggaccgtcttgatgacatccttg
tcaagtcccttttctaccatgttatgcctgatcgcttgtttccaatgaaa
gaagcatcccaagtgatactcacacccgaaccatttctcaatcgaattaa
ccaatgcccactcgaaatcatgcataacacccgtgacgtctatcccttta
ggccctacgaatagaaatcatcgtgttttttgaaaaagaaaccatacaac
gccaaaatatcagtacaaacataaaatttgtgtcccccaaaacatcgcag
taactcacccacaatggagactatgtgcaaccatagtaggttgtacgcct
cctctgattttttcgtcattgggcgaaaaaaaatcggcgtgtgcaatgaa
cttgcatggtcgatcactgaaaagataaccacttgatagaatcctcttgg
cgcactgtcgtacattgcgtcaacatgcaagaaaagcttcttatatttga
ggagtttcacgagagaatgtaaagaaaatcccaatattctttgtggccca
tcatcgtcgctccagaaaatagagaacatcaagaagttatccgttttcga
tccactaccgtacttcatctcaatagcgcgaaatttgtcgtctccataca
tgtccctgcgtgtgtttcttatcaaattgcatccctttggaaaaaaacaa
tttgttggtatatacataacaatgacatgaacatatgtttgtatatacat
aataacaacataaccatacctgtattctcgaccattccacatgttgcaat
aaattagtgccaaaaaacgatttgttggacataacaatgacataaacata
tgttagtatatacataacaatgacataaacatacctgtgtgtgaccattt
cacatgtcgccgaccaacagacgtgcagaacagtgttagtgaatgtacat
gcgtctctagaaagatacaatatcccacaaacagtctttactaaccacat
ctgaattggggatcgtcactggaccccctcctcctgctcccaccgtctcg
tcgcaaaccatgctccaaattttcataggagccagccagattttctccac
tgccaactctgtcaatctatttttgaacttctctgatatgtccattatct
tcgagttgtctcgatttccctccagcgaagcaccgttagacgaccctata
ccgtttttattctgtcagatttgtgtgtgatggccactcatcgtccattc
atctactcctgtagggccccccactaatgtcaacttaagttttgcgtcac
agccgaaggtgcggtatgatttgcacctgtaataacatgtcatttgtctt
agattaggtgtttttatccttgtgtcggggtgactgagctcccccgtcct
tccacaaaaaagacgagttggccaacgtgcgttcacccaatcctcgttga
tattcaacttgtctgagtcgatcaatttcattggtttcccctgtaccata
ttaacaatgattcaaaacgtcgttaatgctgtaacatttgtacgttgtca
taaatatatcagtcgcaatttacctgcgaaacatcttttgctgagctcct
aaccggactgctgctcacattctgttttttgaaacacattagcactggtg
agttcggttaactaccccaaagtaaaaacggcacaaaacttcgaaatgga
gctagctcaccaaatatgcagccttttcaatcctgaccttgatttctcct
gatgtgagctgcgtctcaaatttgtttacgtcttcatcgtactccgttgt
cttttcatcacaattttgctttgtgtctcccttggattcctcttcgcatt
cgctttccgattcctcactatctaactgagttggcaatactaaaggcgca
atgaattgcctagattcatctcctgttttgtcagtgactctctttgttat
gtaaatgacagtgttttgtacataccatcggttcgtcagagaaatgttac
atatagaaccctatctcatatataacagtgtaatgccgtcctcacctgtt
tcccttccatcctaggggcatgttgacaaccctgtgacctcatttcctca
tagggcctcttcaagtgattctgtgttacatatataacgataagaagcat
ataacaatgtcagtctgtcaccccttctcaacatgaatagcctttgtatt
aatcatGTATATAATgtcactcacattctggccgcccaaccacccatccc
agcaatcccctccctcatagaagtcctggttatgcatataacgacgtgac
atacatattgtgaattaatgttagcttactgttttatacatacctaacac
atataaataactctaattTGCCAAACTCACCGTGTAGTTTTCCAACACAG
TCAACGGGCGTGTGTGCCTCTCATCCTCAGAGGTTTTGTGTTTATAGGAC
Acattccgtccttcatagaagtcctggttatgtatataacgacgtgacat
acatattgtgagttattgttatcttactgttatatacataccgaatacat
attaataaACTGAAATACGCcaaacttaccatgttgttctccaacacact
caacgggcgtgtgtgcatctcatcctcagcggttccgtgtccatgggaca
cattcgtgctcccctgtgtttcatatataagaatatgaaacatgagaatc
gcgtctgatgcatgatttatatgtatataatccgcgcatatacattactg
gcgtcatataatctcacctcattcctttgaacccaagatctgatgtcatt
gcttctggggggcgtggtctatgtggcataggtctgatggttagtccaac
aggaaggttatactcataaATACTTTAACAGCGCAGTTgtacctttgtgt
ttggccccatttgctttgctagcgcaaagtgcgctccattcataaccgtc
gtcttcttgtaagggttccgcaatgttgtggcgtgttctacacgtgccgg
cttcggcgtcttcctgtacgggttgataatcacattattgtttggcacgc
cgttttccatccatcgcgtgtgtttctctctttctgactcccagtcatcg
tgtgcctcctgagcgattctgttgcgaacacaaatcatagtgagattggg
gtagtcaatattgtgtactgcgtcaaaaacacaggtctcacccatgtttg
ccttccgtctttggtcgcatcatggttgttttcggatctgaccgcaaaat
gaagtggtgaaaaatgatcagaccgatgcctgtcctgaacataaggttca
catgtgcgtggttgctggtatatatttaacacaaccgtcatgtgaccgtt
tctcccctctccgtattggctcacgtgtgccggtgtgtttcaaaagaaaa
actagataccacagaaattgggacacacgtacgcctgtgtacatgtgtac
cgcagttcgaattttatggtcatatacaggctctaagatgaaacatattt
cttatcgtgctaaaactgtgctgtagacatctaaagtaatcattaaacat
gtttgtttgtgaggcgctgttctttatttcacattggtatatacataaca
ttggggttacaaatccacgctacgctctgtatctatataccacgagatta
tatatataacgtccacgctacgctctgtatatatatcacgagatgatata
tataacgatgatgtcatgagtggcgaactgccgccacacctccatgtgtt
taccatagttagttataaatagaacatgattatgtttgtaacacttgaat
gctgtaaaaatcaccaatttaaagtaatgcaaatgtactctgaaaaagaa
cctactcctctttaacatcgtccaaaccgtctcgcagtcccttcctatta
caatttctaaaatgctgccccatcaatttaagaaaaaGTCACATCCCCTT
TCCAATATTCTACGCGAAAACCGCAGCTctttagtatctagttggagctc
ggcgcttacgagcgctcttcctcaccggtgcagaaatgttctgttttgca
tttgctccagttttttctgcattgtcgtgttcctcttcctgctgtccttg
ctcctcagtcgtgtcttcatcagaaggtccgtcttccgtctcaaacggct
cgcagtccacgtcctgggtgtccacgatgtctttccctccttcctcagcc
acgtctgtgttcttagcttcacaattctcatattcatccggcgtgtcctt
ttcatacgccttcccttcgtcttcatcctccccctcctcttccatcactg
ccacgttttcctccgcgatgttttcctcccccacgatgttttcctccgcg
acgttttcctcccccattccagtttcttcatcctcttcttcttccttctc
ggcctcctccaccgattccacctcctcgctgtcgtcgtcattgtcctccg
aagtgtcttctacttcattacttgttggggcctccaaaatgtccaggccg
tgtagtgcgtaattcgccctcatgtgggccttcttgaagtgacggtgaag
cgcgttgaacgcgcatgcgtggatgcatccgtcggtgatgcagagcgcct
ttagcttcatcgttgacgaagtcttgccaaggtagaatcgtgggtgtacc
acgtacgcggaaaggccgtcgcgagtggcagttttaatcgaagtcttgat
agagaattcttcagggaagtggcgcctcaaccctgcccactttttgtccg
aatcggaccactccttgatggccttggcggacgggcgggatctttgttgc
acttatcacagtgcagcgcgaagctccccggcttcataaactgaaagcac
ttaccacagacgatcccgctgttgaagtttgcgtggaaggtaagtgcgag
tgttccgtgctttgagaagcacagcatggtgtcatcagcgaagttaccac
cgctgtctgcatcggagccttgtatgaaatcggcaacgaaagcccagtcg
ttgggcaaatttttcgtcatttcgtcagcggtcgccatggttgcgtcgaa
atctgggagagggcgtgacgaaaattatgtatataaaccagcttcaagtg
cgtggaaactggggcgcggattcggggttatgtacataacgcgtttattt
attgagcgcactcacttttgagtgtggcgctttaggcgagagacatgtat
gactttgatatacagccattaatataaaataatactatcaaatttcgtcg
atttatttaaaaatagtaagtttcctaaacatcaatatactgtatatcta
gtaatttcaatttatataacccgttttaatgtatacggacattaatacaa
attattgttacattttaagatttgaaacgtttaaaatcttgtttgtgttc
tccaaacgtccataaaatatattatataggccatttttttggtgaccatt
tgcagaaagtgaccataattgaccataaatataaaataccgaatagtatg
ctctcgcaaataaggctatcctcgcagatagcactatttatagtgctatc
tgcgagaaacactctatctgcgcaaaataagcttatctgtgagaaataag
ctatacgggattaaaaggaccaacggtcatccagtcgcacacggcacaca
aaccggctctcccttgtatgtgactctgatactaatgttgtgcctctctc
tcccattttaaacgaatatgtctcaccgctctccaaggtgggggacaaaa
gtgaacgcagattactatatattatttaaattcagatacatagacaattt
atatttactgcaaagcaactaccataaagatgcaaagctactaaatagaa
aaaataacgtcatcataacttctagaaaaaattaccatgcatcataaaac
ttgagctatttttggatattcccacagcctcaatgggcgcgagcgcctcg
cgcgcttcgcatgcgccgcgctcgccctcgtgcccattttaaaagtatgt
acccatttttagtttgcgaaatcattcttgttagatgtagacactctttg
tgacacgataacgttcccttcaagtttacagaaccattgttgtatgatta
aaatgataatttgtgactaatgttcccttcaagtttacagaaacattcta
gaaaataatgtcatacgtattacaaaaagatataattttaaaggtaggca
attaattaggacaatataactacccatgtaagtccaagcgaaaaatgaat
tatttacaggtaagttcacatcaacttcatggtcagtacctgttttggca
aaaagcaaaaaaactgtctcactggagaagaagaaggaggagaagaagaa
ggagaagaaggagaaaatggctcagtttccaacacaactaagattttaaa
aaaatcttgataaatttagttccctttaacccctggcttacgtgctctcc
ttgtctgagctcacatgatcacatcctcataaaataaccttaaaacccgt
atatgttggcccccgtactggcaccgtcccagttctagcactgggctcaa
aaattctcccagttgtagaactgggcgttttctccgttagggaaccgggc
ctagatttttttgtcggtgccacattggggcgaaaaccttccgggtaggg
ctaactactactgccaattttctgaggtatagtacttagcggaagattcg
ctgcacttggataatatgcacacttccgtgagttgatgagagtcatcacg
cacagccatcacgaagagtgtcagaacaccattatcacgcaggtgttcgc
aaacgcgcactctcacgagtttgctagcactgccacagccatttccagca
gagcgagcttgcgagcgcactgtggcagtcacgtacaaaatcgcaagctg
cgtggcttatgatggtagtgcccaaatggggacagtgtattaagcaaaat
ccccattggagcactaactctactaagtactttagtagagcctcaatggg
gacaaggaaatagacccattgaggcactagtgccttaattgggacgccca
ttgtggcactggtgcctcattggggccagtgccacaatgggggttatagg
gaatctcccagttctagaactgggcgcccagttctagaactgggcgccca
gttctagaactgggggtacgtctcggtcccagttctagaactgggccgcc
cagttctggaactgggccccattgaggcacggttccctaacggggagaaa
aacgcccagttctacaactgggagaatttttgggcccagtgctagaactg
ggacggtgccagtacgggggccaacatatacttctgcaaaacacacctta
tacttcttttttttaaagcagtatctagagtaaatagatttaaaacgaat
ctcgcttggagggtTAATCAGCCCTGTGATGAGTGCCTACACAATAGGAA
CGGACCTGCACTGTCCCTGCCTGGTCTGTGCACATACCATACCTAGTATT
GTACAGGTATTGTACCTCTGCGAGACATGTGCAATATGGCATTTGTATCG
TACACATTCCGGGAACGAGTTCTTTTGCAATAAAAGTTTGTAGACATTGG
CTGTCATCTGGCATGAGATCAGAAGCAAGCTGAAGCAAGTACGGTACCAT
AAGAAAGCTTCAATTACGAGATGTGCACAGCCTAGTGAGGACCATATTGG
AGGATGTCCTCGTTGTTCCTCCTTATGGTTTCTTCTGTCTTGTTAACTGT
AGCTTTGATGGGACTGAAACGTATTGCCCCAATGCCAAAGTTTGACAATA
AAAAATCGCATGATCATGTCACAAACGCTGCATCCACCTGCCATTAGAGC
GTCCTTACAGCGACTGAACGCGCTGAGATTGAATCATAATATTCAATAGT
ATCAACATATCAACAAGCCAACATTTCTGTGTTGCTGTTGGGTGCCCGAA
ACCTCCTGATATGTTTTTTTCCAAGCATTGCCGGGTCGTTCTGGCTCTGG
TCTTTTCCTCCTCTGCCACCTATCATTCAGCGCATGCTCTTTCAGCAAGT
CCCACTTTATCTCCCAGTTACGTTCCCACTTCGTCTCCCAGTTACATTCC
CACTTCATCTCCCAGTTATGTTCCCACGGCCAGCCCAACCAAGAGCAAGT
CCTCAAAGCGAACTAAGAAATCGAAGAGCGAAGCCAAAGGGAGCAAGAGT
GGTTGAGATTGCAGATATCAGTGCTCTAACGCTTCTAACGGAGAACTGAG
ATTAGCCCGAGTGTTTTTCCTGCTTGACATCATATGGAAAATGGCATTGC
TCTGGGACTACATGGAATCGTTTGATACAAAGTACATTTAAAACATATTA
GTGAACTGCACTTGAAATACACCACGATGATCATGCGTTCGAGGAACATT
GTCAGACAAAATGATCACTTCTTCACAATGGTCAATCCTCTCATCGATTT
ACCAGAGTTCAAAATCTCAAACAAGGATATCATCGTCGACGACTCAACCA
CTCAAAACTTTTGTACGGCTGTCATTGGTCACTAGAAGAACACCACAAGA
AATCTGAGGACATATCGTAAATGATTTCATTATTTTGAACGATCAAAATG
AATCATTTATTAGCAATGGTAAGATATCACATCACGGTTCTAAATTACGA
TCACCGCAGCCAAAACTAAACTCTCACAATTAGTTCTTATAGGTAAAACT
AAGCTCTCACAGTTCAGTAACAGATACGCTATCGGAGTGACGGAATTCAT
GGATTGCATGAACACTTGAGAATCGATTACGTGCGTTTTGGATCTCTGCA
TCTCCATCGATAAAGCGAACTGCAGCATCACAATTGCCTGGGACATCCTG
GGTACTAAATGTGCATGAGTGACAGCATGGAACTGTTTGGTTAAACCCAT
CCTCATCTTCGTCAAAGATACTATCAAAACGAGGGTCAGAATCGAGGCGT
TGTTTCAGCTCTCCTAAAATCCAATCACCCTTCAAATAACAGTGGTCGTT
TGTACATGAGCAACGAAAAACACCGAATCCATCAGGTAACTTGGACGTAA
CATCAATTTGACCAGAGTAGAATCCGCTGGAATGAAAGTCTGATCTTGTC
CAAGGCATAGAAGATACTAGACAACGGTTATTTGATGGAGTCGACAATGG
AGGAGAAGAAAGGGATAATGAAGACGAACATGAGGCTTCGGCTGTTGTTT
CAGTAGTATGGGTGCCATCTCTGCTCGAAGTAGAACCACCTGGCAAAGAA
AAGATATGGTCATGATTCTCTACGCAGCCTATTTGCAATGACTTCTGCCT
CACTCGATTCTTCAGTGAAGAAACACGGCCAACCAGTTTTTTGATCGGAC
AAGATACAAGTGACGAAGGTTTACTTTGTTGCTGCATTCTTTGTTGGGTG
CTCTGAGTCGTTTTTTCTTGAAGATCATTCTCGCCGTGGTGAAGCTGTCC
TTCCAATTCACGGTACTTGTTCTTCCAGATATCGCAGAGAACTCTAAATA
GGTCAATTTCAGATTGGTACTGGAGTGCATCATCATCACTCATACAAGTT
AAGTCGGAAGCATAATACGGATCGAACTTCGCGCTGCTGTTAATCGATCG
ATCCCCCTTATCACCACGACTTTGCAACAACGAGGCGACCTGGTCTTCCA
ATTCCAAGGTTGTCTTTTTCAAAACATCCATCTCATTTTTAAGCGAGCCG
GCGAAACCTGCAAAGCACCTACGCTCACATGTCAGCTGATGTTGCAGTTC
GTTGCTCTTTTCCTGCAATTCTTTGTTGCGCTTTTCCAACTCGTCACACC
GCCGGGCCAGGAGCTCCATGTCATTCGAATGTAAAGGAAACGTGCTGTGG
CTGTGGATGTCATTCATATTGAGACGATAACAGAACAGAGCTTGGTACTG
TACTGTTTACTGCTTCTGTGACCTGTGGTCGAGTGAGCGTTACGTCGATA
GCTTTGTTTGAATTGTGAATAATGCGGTATTTCTGTCGAAAGCAACCAAT
GAGTTCTCTCTTCGTTGCAATGGGCCCAGTTCGAAAACCTCCAGCCCCGA
CCTTCTGAATCGAGTCAAAGAAGTAGCCCCAAACGGCCTATTGGCCTTGT
CCCTGTGTTCTTCTGGATTAATGAGAACCGAGGGATCACAAAAGGTGACT
TTTCGTTCAAGAGCACTATGGAACATAATATGGTATTGTATTGTACCGTA
CCCCTGACGACGTGTACGATCACAACAAAAACATGCGATGACCTATCTGC
GAACATGTGGGAACGTAGACCTCtcgttcgtatcgttcataatatatcat
ataatgtggtacctctctctagagtacgtattgtatcgtaaggtattgta
ATGATGTGGGATCGAGAACACTAATAGACTCTCCCGCCAAAAGTTTGGCA
TTCCATTCAGATTGACGTTTTTCGAAACAGGGGTATTACTTGCATTTCCC
ACTCATGCTGAATTTTACTTTTGACACAGTGAGGTTCGCAATTAAAATAA
AATCGGGATAGGACTTCGCAGATTCATATAAGCCTTATTCCTACTGGAGA
AAACTTTCGTTCTCACTCGTTGGTAATTAAAGAGCTATAAAAGAGTCTCC
CAATAATGATCAATCATGAACTTCGGCCCTACTTTACCGCGAACTTAATT
TCGTCGGCATCGATTTCACTCAACCGCCTCCAATCTACACCTAATCTCTC
TATTAAATAATGACAGAACACGATACACATGGACGGTGTGTTCACATGTG
TTGGATTGATCTCCCTGATTGATTTCTGGTGATTTCTGGTAGATCTTCCA
CCCGTCCACCGTCGTTGTGCCACGGTCAGGCCACAGCCGCAGGGAAGGCC
CCCCTGATAGCTTCCTCTGGCCTCAGGTGTTAGATACAGCGCCGCCGCCA
ATCATCCACGCTACAATATCAACTTACCCAGTCCAATGGAGAAGGCAGCA
GAAGTGTGAGGAAGCAGTGACAAATGCATCGACATGACAATGAAGACACC
AGACAAGACTTCCGGTGTCTTGTGGTAAGTAGACAACTGACATGCCCAAT
GAGTTTATTCAACGCCTTTCCGGTCGTGTCAACATTAGTTGTCTTCACTT
ATAAATCTTTGACACGTCGAAGTCGTTGATTAAAACTTTTTCATGGCGCC
ACGGTGAAATGCCGGAACGCAGTGAATTAGCTTTCCACTGTGGAATCGAT
TGCTTATCTTTATTTTTGTTACGAAGAAAAGAACTCATGTACAATACCAT
CACTTGCGTGTGTCGACTCCACAACACTCACTCCTTTTAAAACAGGCCGG
CTTTATCAATAATCCCCTCCGACCCTTCCTTTGACAGCAAACCCCCCGCA
CAATCTCCCATAAAATCGTACACATATCGAACTCCCGGTCTCTCAATCAG
CCGCAGTTTTGATAAGGAGACCTTCATTAGTTCGAAAGATCCCGCACCGT
CTTCACCCACCACGGCCCTGGTCCACATGCCAGATGCCGAATCTCCCACT
GAAGCAGGGACCTTTCCGAAACAGCGACTGTACAAGAGAAGGACCGATGA
CGGGTCAGACACCTCAGATACAACCGGCAGTGAGGAGGGCAGGGATGCGC
TGCGACAGAATACTAACAAGGTAGAACTGGTGGCGACGGAAATGAACGGC
GTTGTAGAGCAAGATGGGATGGAGCACTCTTGTGACGATTTTGAGAATGT
GTTGCAGTTCGCGGCACGAGGAGGGATAGAGAGTCAATACAACAGACATG
GCGACGCTTACCATTTCAAGGGCGAAAACGACAACGCTAAATCTCCTGAC
AACACCAAATCCAAGGAGCTCTCCTGCCGACTTCCCGAACGTCAAAAATC
TGCTATGCAGGCCTTTCTGACTTCCCCCACAAATCTAAATTGGGACGATC
TCGTCCGGTCCATGCGCGAAGAAATGTTCATCCAAACCATTACCATTCCA
CGAAACAAGAGTGACGACGGGTCGGTGGGGAGTTTGGGGAGCAGTAACGG
TGAAACTAAATCGGACCGGACTATGGACTCTAGTTTGAGTTCAAAGAGTG
CATTTCGCACAAGAAACAGAAGAGTTAAGAAGGGCAGGGGGAAATATCCA
TACAACCGTAAAAAGAGGGAGACCTTGGAAAGAGAGTGGAAAAGGTTCTT
CTTACCCAGGGCAGCAGTGGTGGCGGCAAGGGCACACCGCACAGTCATCA
CGAATCCCATCCATTGCTAACGAAATCGAAGATTGGCGGGAAAAGGTGTG
CCTTTTCTGCCGTTACCAAGTTACCTTCGATCCCCTGTTCTCCCAATACT
CCTCTCGATCATTGCGAGAGTGAGAAGCAGTTGGTGTTACCCCCAGCGAT
CGAGAGGGAGACTTTTTTTAATCCCGTGGAGCAGTCGCCGGTCACTCCTT
GTCAACCTGACGGGACGATGCTTCATCAGCCAATGGTGTCTTCCAGACAT
CATTCCCGGGTGTTGTTGAATGAGGCGAAGGTGGTATCGCCTCGTTCCGA
ACTAAATCAGGCAAATCCAATAATTGAGGATCCACCGTTGCTCCTTACAC
TATCAACTTCCGCCGATTCCGATGAAGATAGTTTCTACTTTCTCATACGA
GGCAAGTCCGCTTCCAAACATTTTGATCAAGGATTCTCTTCGTCCTCGTC
GTCGCCCTTGAAACCCAAGTCGGGAGGGAGCAGCACTTCCAAGAATAAAG
AGCACAAGAATCCATATGCGTTTAGTAATCATCCATTGCTCCCCATTGTT
ATGGAAGAAGGCAATATATCACCGTTCCCTACTACTTTTGATGAGCTTGA
TAGTGATGAAGAACCCATTACAGCTGTCAAGGACGAAGCCATCGGACAAG
AAGAAAGTGACGGAGCAGTTGTGCAAACGCTCGGTTCTTTTGCTGCATCA
ATTGGAAAAGTTGGATCAAATTCAACTCACCAGAATCGTCTTGCAATGTA
CTCAACAGCTAAGACGAAGAAACCACGAAAGAAATCGTGCTGGATGGCCA
TGAAGTGTTGGTTCTGGAGGAAAAAGGCTGAGTTTTGAATGCTTACTTCT
GGCTTAGGGTACTCCACTTTCCACCTGTAGTTGTTGTTGCCTGAATGGGG
AAACGATTGAATACATGTGTGTGAATACTATCATGCATAGCGAGCTGAAT
GTAAAATTAATGTCAAAGTTATAGAGTTTTATAATACAGTAGTTTCTCAT
TAGAGGTCATGTTCCATTTCATCATCATCATGTGGCGGTCTAACAAATCC
TACCACCGCAGAGCAGTGGTCTACCAACTACTACCACTCTTCATCTTTGT
CCAACTCAACGAATAATAATCATCCCACATATCCTCTCCATCTCCACCAT
CCAAATTCTCCATCCCCTGATTGGCACACATGGTAAACAAATTACACAAG
CTTCCGCCCAAGGAATGACCCACGCATGTGACCTCATGACATGTCTCCAA
GGCGGGTTTTATAGAGGATGCATATTGCGAATCGTGTGTGATCGACCATA
ATTCCTTCTTTACTCCAGAGTGTATCCCGCCTCGTCCGCAGTAGTAAGTG
GGGTTGTTGTTGGCGCCAGCAAAGTCGGCGAAATCGGAGAGTGAATCGGA
TCCTTTGAAGGCTATGATGCATTTTCTGTAGTTTGGGTTGTTGTCATTTT
TTAGCACGATGACAGCGTCGTTGTCTGTTTCCGTCATAGCGAATTGACTA
ACGTGATTCATGTGAGCAAAGAGTTCGTATCCTAGAGCTGTGACGCCGGG
TATTCCATTCGGGTCTTCCTGTTGATAATTCAACAAACACAGCGAGACTC
CGTCGTAGTCAGCATAGGTGCACCTCGCCGCGGAAGCATAATCCAGCATT
GGGCTCGATACCGAGTCACTAATTTGCATTAATCGCGCTTCATAGTGCTC
CTGTAACGAATGAATGTGAAATCCTGGAATCATGTCAGATGGCTCATTTG
CGCCAGGCCACCATTGGAAGCTTTGCTGATACACCCCATCCTGACACCGG
TTGAAGTTGTACTCTATCTTCCCGTCGACATTGCGCAATGCCAAAGTGTC
CATCTTGGGATGCATGTATCCGTCTACGAGATTGATCTTTGAGGCAAAAT
CAACATTGGTAACCCGCGTCCCTGACTCCTCCTTGCACCAAAATTGATAC
CACGCGCATTGGACCGTGGATGACGTTACGTCTTCGGTGTACACTCGTGT
TCCGGGGATGCAAGCATTGTTGGGGTTGGACTGATGCGTGACGAGAGTGA
CAGAAGGTGCTCCGTACGTGTACAGGTAGTCCACTAGGAGAGGGGCAGAG
GTCGCGGTGTAGGAGCTGGCAGTGAGGTCATCAGTGCTGCCATTACTGTT
GTTGGAATTGCGGAGGGCCCTGTTTTGTTGTTGGGAGGATGCGGCGGATA
ACGAGTAGGCAACAAGGAATGTTGATTTCAATGACGGCATTATTAATGCT
ACTGATATGTAATAAACTTGTGTACGAGAAGTGAACGCGAGAAACCGATA
ATGACTGTCGATGGTAGGGCAACACAGGCGGCGGCAATGGCCAGATATTT
CCGCTCAAAGTTCAGCTGATCCCGTCATCAATCCAATTCCCATTGATTTA
CTGTTAGTGATCGAACCTATGAGGATTCACATGGGTTGATGACCCAAACG
ATACGGCAGAGGAACGACGCTCGATCCGTTAATATCCGTTCATTTTAGGT
GAACGTGTCTTTGGTGAAAGCGATTTCGTCCCCTGAATGGATTGCTTCGT
TTGCTCTGGAACCACATGAAGCGAGTAAAACTTTGGCGGTATGGTGGACA
AAAATTTCACGTCATTCCAAGTCTTCGCTTCAAAAATTTAAATCAACGAA
ACAAGATTACTTGGGGCAATACTTTTACACTAGTCGTACTTTTACTAATA
ATGGGTAAACATTCAAGGAATGGGTTGATTGTTGGCATTTTCCGTTGTAC
CAAACTCTATACACTCAGAGGGTAAAGAGATTTTTTTTTGACAGCGCAAG
CTGCAAGATTTTTTCGGCAGGTGTGGAAGTTGGGTGATACCATTAAGATA
CAAAGTGTTCCTTTTGTATCTAGAGATGTCTTATCTTCCTGTTTCCTTCT
GTTGGCACATGTTTCATATTGCTCACATGTCCTAATGCAATTAGAGGTCC
TGTGGTCCATGTGGTGACAGTACAAAAAGTATCGTAGACCACATCAGAGC
CTCCATACCAACTTCTTCTGAATTAAATCTTGCCCTTGCAATGAGACCAT
CATCAAAAGATTTGACTATGATGACAAGCACAACCAGCCTATTACTATTA
CTCCATCCCAGCGACAGAATCTGACATCAATGCTCTGCTCAATCCTGATA
AAAATGCTGGAGCTTAGTTGTCACCTGGTGCTTCCACTGCCACATAGATG
CTGATGTCATCATCCggggttcggggaacaccaggaaaattgattattca
cgaaaagatacatctatgtgcctaagctataactggacgtgtacagtggt
agggtagtactaccatacctaaagtagtagattatctgtcaaagtaatta
ggcataatttataatatttttcccgactgattggcaatgcacaaagagga
atggatgccatctacatctacatctaatatagcaacactaattaaaactc
tattatgaagatgtgaatctaaacagatttactagttttgctaaaacaga
tactcacagcttgttagatctagagtgtatggtttagaaaaatcacatag
ctagaaaacaattaatcatctaacttcaataatctacatctattgtagaa
aatctaagatctgtgatcattggtaacccatgatttcacgtcctaggcaa
atattagtttagatctattcttattcaaaatccatctaattgtgaataga
tcttctcatgaaagtcttcatttcttctttaaggcttaaataaaatagca
acctatcgaggtcggaaaatatattggggattggttttcttttggagaat
tagtttcttttggcatttaacaatcttcctactattcctacgtgaaaatg
ataaggtatctggttttctttttggagattggcttttcttttggagactg
gcttttctgttcaccattaaaggtaattaaaagtcggtcccgtgcctgtt
cacgtatatcattgccagtttgtcacacgtcacacgaatgtgcaggtaat
cccatgagaaccatcctagccacgaaccgttggatgacgcagtaccgaaa
gacctgtgaatgagttctgtggaaacacgaattaggtacttcatgatata
tacggcccgttcctactacgaggtaAGGTAccataattacggtgtaaaag
aaccacaggtgaataagaaccaccactgcaaaataacccattttgacgga
cattttccatttcgggtcaattacacacacctgtttactctaaacattgg
ttatttagattcctcatcggggacaacatgcccatatggttaggtccaca
tgggtcccattattcactgagttacactactatgaccaaaaactcaccac
acatcacgctcacaacaaacgcacacatcacacagacaagcaatggttga
aagggttcatagatgctacctccaagtaaatagtgttttttttctgatac
atttaatatttcatcgcggtagggagactaacttcattcgtattataaga
accacttattgtatcttttgaaaatgaccggacattttgtggttcttata
caccggaaattacggtaggtgtgtcctttcgatattggtgtatctaccta
ggtaccatagtgtcttatactgtgatgcgcacaagtgatgaggattgaac
ggtaaaaagtaggtatgataggttgcacacatatacacaattgtacctac
taccatagcttcacggcaaatgcaaaagcatcacggtgcaggtatgtcac
ctgacataatatttcctatctacaaattctaagaaaagttaatacttata
tttatttaatgtacattggaagggatgtctgaactactcactgttatgga
aatgactaatcacctaaaaactaaacgtagctcccttaaccccTTCTCCA
ATTCATGAATGAAAGTCAACATAAAGAATGAAGTCCATGTGTACAACATT
GCTTAGGAAATTTAAGATCAATATGCTGTGCCCTATTAACTCTTCTGCAA
CTCATTACGTTGTGGAGCTGCAATCACTTTGATACCTTTGAAAGGACAGC
AGAGCCTTGACTTGATTCCTCTTCCTCTGGTCAGGCAACTTGTCTAAATG
TTAGGGACATTGTTCTTCATGAAGCAATATCCAACTTAAGGTTAAGGGCC
AGCAATATGTTGCCAAAATTGACCCAAGACTCTTTGTATGTATGTTCAGC
CATTTATTCATGTTATGTCTGAGTTGGAGCCTTCAGCTTCTGTTTGAAAT
AGGAGTCAATACATCTGTTATCAAAAGAAACTTCAATTCTACTTGAGAAC
CAATACTAAGGAACAAATAGAATCATTGCGTGTTAGGTGTTGTTTAGGCA
GATTTTCAAGTGCCCTTTCAAGGAAAAAAGTTCTCCTATCTCAACTGCAA
TGGTTTTGTATTGTGATATGAAATGGCAATGAGCACTCTAACTGGTCGCA
TCTTTTTTATATACCCATCGACACATTTCGCCTGATTGGTAGAATCATCT
GAAAGTCTGTTTGTCCTCCTTAaccctcttacgtaaatttggacaaaagt
gtgttaactagagcaaaaaagtgtgcctagttaacgtaagttgatcaatt
tctgtatcttgttaattattcatgaattacaatagccatatattggcacc
tcttcttcatcttgttaacgtaacttatgtaatacttacttctagataac
caacttttacgtcttacaagatagagacacaccggaaaagggacattgct
tcatttgtacgacaaaagcatggatatggtcctcactgtttttgccactt
gagatgatatagcaaacatgttctgagtatctttagaccataatttttgg
cgagaaatcgaatggtgcaatcagattgagtcagaagtgagcgcaagttg
gcaaaatcaggcaattttgttgacgagggttgatttttgctctagttatt
taactaggatcgattttgctctagatatgggtgagggttaatgttttggc
ttgaaccaatgggatgagttgagatggatgatggatttgtgtagagcctc
aatttaaagtgaatgctcatgtttaattgcatttcaagatgacagatttg
tggttatgcgatatcttacaaaaagaagagatggcagagagaaggtctaa
gaaaggaggacattgaagtatgctttcagccacttcacaatgtatttcag
aatatttttcgccattgcatgcacaagaatcctacttgccattcaaaatg
atgaacctTGGTGGAACATGATTACGGAAAGTAACTCATAGATTATTTTT
GAAGATTTCATTGCTAAAGAACTCATGCTGTGAGTCTTGACAAAATTCCC
TGCAGTCTTTATGATCGTCCCTTGTTAGTTGCAACATTATAATTCGTTCT
CAAACTTAAATAATCATTAAGTACAATACTCGAGTCCCTCTACAGGTGCC
TCTGTCAGATCTGCAATAATTACTGCTACTTTTTTGTCCTTGAAATCACT
ACAAAACATCTATGCTAACATTCTCTAGTACTGTCAGACAAATGGAGTGT
ACACCAACTCAATATTCTGCACACCTTCAATGCTATCAAGCACCCCCTCT
CTACCCAGTTGCCTCGTGATCCATCCTGCCTTTGTAATCTTATTCCTCCC
CTTTTCTTTTTCGTCAATTACCAAGGATGATTCATTGCTCTCAGCTTCTA
ATGTTTCTTCACATGTCGCATTGCTGGAGGAAGTGTTGCTTCTTGTGATT
TTGCTCTCTGTGCAAAATAGTTTGCTGTTGTTCTTGTCAGGTCTTGCGTT
GTTATCCTTGTTGTCCCATATCATAGTTTCATTATCCGAACAGTTTTCAA
AGGAAGTCTCTTGCAAAATGTCAACACGACCGGTGTTGATCCAATCTATC
TCGCAATGATGTGAATCAGGTTCATTGTGTGTTTTCGTGGCAGCAATCAA
ACAACGCCTCCTTTCAATGAAACCTTTGCGAAGATGTTGACTATCCAGTG
GATGAATGTCTTGATCGTCTTTTGCAACTGGAGCAGTGGAGTTCGTGTCC
TGGCGACTTTTGACGACTCTGCCGGCTCGAAGGGGTAACCGACTGATTAT
AGCTTTAGTTGGAGAGGATGGATTATTAGATCGACTGCTTCCAAATCTGT
TTCCATCTGCCCGAGAGCAATTTTGAGATGCAAAGCTTTTTTCTTGTGAA
ACGTCATTCCCATCACTGGTTTTTGCACGATTCCCGCCACGACCTTTGTT
TCTGCCAGCTCTTATTGGGAGGCGAATCCGATCATGGACAAATCTAGGTT
TAGGGACTTCCACTTTCTTTTCCGTACACGCTGTCAATTCTTCTTGTTCG
GCAATGACGTTACAACTACCAACCTTATTCTTGCCGACAGGAGAAACTTC
CAGATGCAAACTTTGCACCCTTTCCATCACTCTCTCTCTTGTATTCTTAT
TCTTACTTTGCTTGGTGTTTTGTTCCGCCGACGAGTGCGGTGGCTTCTGT
TTCTCCAACTTTTCTAACCTACTAACAGCCCTAGACAACGAGCATACTCT
ACCTCTTTTGTGCGGTGGAACAATAAATCCAGCTTTGACCGGGTCCACTT
TATCGACCTTGAGAAACGATGGCTTTTGCATATTTTTGATAATTCCTTTC
GATTTTCTTGCCATGATGGAAAAATCTTGGGTGTCGCATGTAGAGGACCC
CGTCACATCACCACATAAATTATCGATATCGAAACCTAGCACGCCATCGT
TCTCATCCAACCCACAAGTCGGGATGCGATCGACTTTCCAAAATTCCAGA
ACCTTTGGTGCGTAGTTCATTTCGATGCCACCGCATCCTATGTCGAAGAT
GTCATCTGCGGATTGTGACGAATCGAAAGAGATTTCTTTGATGGGCAAGT
CGTCGTCTGCTTCAATGTCATCTGGTTGCACGTGAGCCGTATTGGCGGTG
AAGATTCTGGAGAAACGATGTTGATGCGGTGGCCTACGTCAGGTGAGCGG
AGGCTCGAAGAGGCGGGCATCATCGGATGTGGTAGGGAGGTGCTTGGCGC
TAAAGAGATTGTTTCAGTCGAAGGAGCCTGTGAGTCGTTGTGTTGTCTGT
GACGCAGCGAATAGAATTCCCGGCTGTGGATATTGTCGTCTGCGATTGCG
TTTGCGTCCTTGTGTTGGGAAGGTTGATGCTTGGTTCTAAGTTGTGGTTG
TCGCGTTTTGCTCGGCTTGGAGATTACCCTGAGATTACCATAGTAAGGAC
GTTGCTGGCTCGTTGCTGGCATATCGCCGATGCCACACCGATAGACAGAT
TGAATCGTGTTGAATGACGGAGTGGCGTCTCAAGGCCGAACCCCGCAACA
CAGCCACAGATATAGGTACGTGGTGGAAGAGAGCAGCCTATATAAATCCA
TTTCATCTAAACGACAGCTTATGCAATACACAACTTTAAACGAGTGAATC
TTATTTTGGAATTTAAACTAATTTCAAATTCAATGTTTTTATTCAGACAC
GAAGAGTTTTCGATTTAGACGTTGAAGTCTTAGATCGTGATCGTTGTGCT
TGCGCTTATTCTGTGTTGTACATAATAGTACGGCATGGCATGGGTATGGC
ACAGGTATGTATGGCACATAGGGCAAAAAGGATGGCCCACCAGCCTCCGA
CCACGCAAAAAATGGATGGGGTATGGTAGGGGTAAGGAGGGGGTATGGTA
CGGTACTGTATTAGTACAATATTGTAGATGAACGGTCTCGCCTGGTCTGC
TGTGATCTGCTCTTGTCTTGCTCAAAGATCACCCCACCAAGCATCGTCTC
TCTCAGCCTAACGCTTCCAAACAGAACTACTCTAGACTTACTCTAGATCA
GCTCTAGATCGGCGAATCCCAACTGTATCCAACGGAATCAACATGAGTGT
TCGAACCATCAAAACTGTCATCTTCATGGGCTCTGCCCGAAACATCACGC
CACCATGGGAGGTGACTCGTCTCGGCGATCGCGTCCTAAACTGGGTCAAA
AACGTTCTCTCCACTCGTAAGGAAAGGCTCGGTTCCGAATCCATCGTCCA
TGACGTGTACGTCGTCGATCCCTCGATGTATTCGCTCCCAACGGAGCCCT
CTCTGGATTCACCGGCGCCGATTTGCGAGCTCCCGTGTTCTTCATGAGGT
CCGATGACTTGCCCCCAGCCACCAAAGAATTGGGAGAAAAGATCCGTCAA
GCGGATTGCTATCTCATTGTCTCTCCAGAGTACAATCACACGATCCCTCC
CGCGTTATCTTCCATCATGGGGCATTTTGGCGGGAGTAATTACAAATGCA
AACCGTCAGGTATAGTCACATATTCCCCCTCCCCGTTTGCCGGTATGCGC
GCTGCCATGGCCATTCAGATCATGTGTCATGAGTTGGGATGTTTACCCGT
TTCGAAACTATGTGGCATCCCAAATGTAAGTGACCTGTTCGACCTTGACG
GGACGCCGAAAGACCAAGGGAATAGGCTGTTGAATCAGTTGCCCGAGTTG
TTGACGCAGTTGGAGTGGATGGCTGTGGCGATGGCGAATCAACGAGAAAA
GACGGGTACCTTTTGAAGATCATTTACCAGGATTAATATCGCCAACAAAA
ATGTGATAGCTCGATGGGTTTGAAACAAAAGCATGAAACTTATGTACAGT
AACCAGAAGTCACTAGAAATGAAGTTGGGGTTTGTCGACTCATTATGGTA
GGATACGAGCATTAGAAATGTAAAATAATGATAGAGAAGTCATTGAGCAA
GTGTGTTCCAAAGTTTTTCACGGAATGGTATCTGCTGTAAAGAAAGAGAG
CTTTCTGTTTATCAACATGTCAAGCACCAACAAGAAGTCACCACAACATT
AACTCCAGCTCTCCATCATAATCTGATGTGCAAGCTATGTTGGCTTTGCT
AGCCCTATCCTTTCTTAAATAATAAAGTAGCTCACAAGGGTTCGAAGAGT
TAACGGCCAATGTCAGAAAAGCAGGAGCACAAGAAAATCATCAACCAGAA
CATTTTTAAGCAAACCACAAGATCATTTCTGTATCCTTTACTAAAGTTGG
ATCACCTATCAATGCTGAATTAACTCACAACTTAAATACTCTCTGTTTCT
TCTTCCAGCCGTGTTGATACATGTTAATAAATGCAAATCTTACAATCAGA
CAGAGACACACGAATGAAGGATTTGAGAGAAGTCTACCTGTAAGGACTGC
TTACAGATCAACATCATTTACCAGAATATTGTAAAGCAAATTACAAGACC
GATGTATTTGCCCAATAAAAGAGTTGAGGCACCATAAAGTCTGCATGGAC
TTAAATCTTCAATATGTTCTGGTCCTTGCTTGGAGTCATCAAATTGCTGC
CCTTCCCAATAACAACAGGTTGCATATTTGCAGAGGCAGGCAAATGCAGA
TGCATCAAGATTGACGGAGGTCTGCCTTAAGAGGTAGTGATGGACACACA
AGTCTCCTTAGAGAATAGGTGGGTGTCTGTTAGATAGATGATGGTATCTC
AAATATTTGGCCTGGTCAATTTTCCCAGGTTTCAGTAGATGCGAAGTGAT
TTGTTCTGAGCCTCTCTGTCTTAAAATGAATAGAAAAGTATGTCCATAGC
TTTTCTGGCCATGGGCTGTGTTTTATTCTTGATGTCACTTTTCACTGTTG
GGCTATCTGTTTGCGTTGAGTCTTGGGCTGTTTGTTTTGGAGGTCTTTGT
CATTTGTCAGAATgtgtcttagttagagcctatcaatagacagatatatg
atgtaaaaatacaaattaatattttaagtcaactaactttagaacacgct
caacctatgaatcttacatgtgtggttagatgaggatactttgtatccat
gttttgtgtaatttcatcagcaaacaaaattcactcacaatagctatgtg
ttacacactcgtagttttcttttctgactcaaatattattattagtttta
tctcgttgtagtgacacttttttcagtaattcaataagaataatcatttt
atcgaaaatgtacacacattttagtatgttacatcaagatatctttattc
attttatgcactatttacaacagtatattttcattgattaataatTTaag
catgcaaaaactaatatatacacagaagtgattttctggcaaatttctct
tattttatacattttgtcagcaaaggtaaaatggatattattccaggaac
acaaatggtgcatatcactcaaacgcaagaaagttcaatttttggtgatg
taagttatgcccatgagattggtttggtcaaggagatattcctgttcaaa
aaggcctgatatgtactttatccgaatttcttgccaaattggttccatgg
aaattaggttttacaggcttATGTTTGTAGTACATAATACTTCTGTAAGG
CCATAGAATGGCGCAATGCTCTCTCTTCATATCTCAGCTTCTGCGACCAT
GAGATTTCCGCTTTCCTGACCAAAAGCATATTATTACAGGCCCTAGAGAA
AATTCTGGCCATGGCCATGTCACCATCATCCACTAGAAGTGGTCATTGTT
TGttggtgcatgttggggtaatttttcttcagcaggaatatttttacatc
aattcataagagtccattactgttgcagcctgggatatgttacaacaatg
atggaccaattgttgtgcaaaaattacaattacattgatctgctgcaaac
aatgaattgaaacacatccaatgcttttatttgaacatttgcattgactg
agtgaaccctcatctgtctttcatcattccagagctcacacccttcactc
caccaccaccaactcaatagagacacagttgacaccctgacgaaggtgag
atctctttctttttttcttgtttttcatttgccactagctctaaaatgaa
ttgtttgtcacacccctcagtggcaaaggtggtttcttgaccaccagaca
caccttgagcccactaacttcacacatgtcaacacaatagaaagtgggtg
acaccctgaagagggtgaaatctcttttgtctctctaattttcccatgcc
aggtgccaggcattaaaaattaattttaattgttagtcacaccattccat
gtcaatggggtttcttggctaccggccactttcagagctcatacacttca
tcccctcactgccaacacaatagagaagctggtgacaccatgaagaaagt
gagatctactttgtttatttttttctctttcaggcactTGccattctgca
gagtggtgctttcttggccacaagccactcccctaggttacaaccttcac
cccctcactcccaactcaatagagaagcaggagatgccccaaaaggtgag
atcatttatagtttttattctctatttcagcaactctcaaaaactctttt
tatttgtcatgacccttcttggcaatcctcttttggtgccttatgtaatg
gaaaacatctcaagaaaaaatcaagtatgtcatcaactacatagcattcc
tttcaaagtatatacttaggattgctaacaatagttactgtcagttaaaa
gaagtactgagtatgatgtcattgtgttttagcatgtgtacagcacaagt
aacaccgggtaacattaggtgaacacacttgtttttTATCTGTGCACAAC
AGAATAAAGAAATACTTTGATATTGATttttcgtaactatacttataatg
aagtctataaatttacttttgccccaagagaggtttgtgctctCAGATGT
TGTATGCATTGGCACATGAATTTTGAATTGTCGAAGAGGGCTCCAAGCTC
TGTTTCTGTTGGTGATACACAAATTATGTTTGTTATATTGAAAATCCCCT
GATTGTTTTTAGTACTTGGTGTGTTACGTGACACAACAAAGCCTTCCTGC
TCTTCTTCACACTTGTGGCTCACAAAGATAGCAGATGTACTACTAATGAT
GAGGATCATGTTGCCTCATTTGCTGGATCTGTGGATTGCTAGCTGAGTGC
TCCAGGATTCCTTATTTTAGGCCTGATTATTCAGCTGCCGAGGAAGTTAG
AGTCGTATTAGTTCTGCTGCTAGCGCTCATGCATAAAAAGATTGTGCCCA
TGCCTATGGTCAAGGAGAGGTATTGCCATATTCTCCTGTTTATTGTTTTT
TCATGACCATTTTTGTGAGAGCATTGGGGAGTTGTCAATTTTGATTTTCA
GGTTTGGGTTGCTAAATCGAATTAGAGCTATGTGAACATTGTTTTGCATT
GAGAGTTGGAACTGTTTTTGTTCATAGTCCCAAACAAGTGTGAGCTCAAC
ATATCTGTGTCCTTTGCCATTGACTGTGATTGTGTCATGCACTTTTAGGA
TGGTTCTGTTTTGCTTTTGCCTGAAATGTTATATGCCAAAATTGTCAACC
TCAAGACAAAATCATACTTTAAATACGATGTTATAGTAATCATGTTCATT
TAGTCATATAtcaggcaattgccatgtgatcaatctggcttgtgacaatc
catacattccttttcaaatttctgcatacaaaaaaatttgctccattttt
taatttgtactgaatttgaacgtccctgggaatattattgagtttgagtt
gcatgtattcacaacattttattggtacattgaggtaaaaatctggactg
acaaagcccatgaatttgtgtctgatgtggGACTTTAACTGAAATGAGAG
TTTTGTGGAGTATAATTCCTGTATGGAAGTCCCAGCATTGCTATGGAAAT
TCATAGTTGATGATAAAGCATTTGCTTAATGAATTAACCACAAAGGTATG
TTCCAAGAACATGAAATTGTCCAAAAATGATTATTCTGAAGTGCTAATTG
TTCTGACAATCAAAAAATACCAACTAGTAACAATTTTATTGAACAATTCA
ATGGCCTTGATTCTTATTTTCTTCTCCAGAAAACCATCAAGGAAATTCTC
CTTGTATCTACATGCAGAGCATCTTGTGAGGCCTCAAGGCTTTGTCAACA
TTGAATGGGCAGTCATTTCAAAAGTTTcattgcaaaccaaaaaacgatca
gtaaccttcctgtacactctcaaaatctcagagtgcacaaacaggtgtta
cgggaagtttcaagagtggacagaagggttactggttttttaatacattg
tttaagccacagctacatttatcacgttaagctttgaagccaaaaaatct
tccgggtgtaccggtggttcaagtctgacattttgcaaatcatgagttcc
caacatgaagatcacctgttgggtctagttttgtggtgattctaggcttg
gtttttgaatttttttgtgacagctcattggtcttattttaattttcaaa
tttgttggttttatatatgttctaccatgatttttaaacaccctccatct
agacattaagtaggaatgttgagaattcctgtcccaaaagtatgtcattc
acttgcttggttaggacactaatctgccatatctcccccaaaccctccaa
ataggtacacattttgagatttcccataccagatgtacgttttcacttca
ctggcgaggccaaatattatttttaacatcatgattactaccatattctt
caattgatagatataaataagtactattagaagtgtgcaccaaaagttac
gaacacaataaattacacatctcaaaatagtacttatatacttactacag
tatggtatggtacaataccataccatacctgcaacacaggtgcatgcacc
agcagcaactgtagagggggtgcactctcacttctatcccttcacctcca
tttttttcaattgcattgataccccgccatcccatcatgggaacagccga
aactcagcccaccactgaatttggcattccacctaccactgccctctagc
caacaacactggcagccacgggtaaaatatgaaggtgagttcttatgaac
ccgtccttttttcaattgttcaactcggcacatgcctacttgccacagac
tgagtttggcatcccgcctgacactgccgtgtagccggtaccaccatgta
gccaacaacaattggcagctgctggtcaattttcaaggtgagttattatg
aacttgcccttttttacaattttgttactcaggacacatctttttcttca
atgaaacatttacaggattaccatgggaatggccaaaactcagcccacag
acttagtttggcatcccgcctaccaatgccatctaaccaacaacaattga
cagtggccggtatattttcaaggtgagttcttatgaacttgccctgtttt
ccattattatactcaccacacatcacttttttcaatgacatatttagact
tagtttggcatcctgcctggcacccacatgtagccggcattgccatgtcg
ccaacaacaattggcagtggtgggtcaattttcaaggcgagttattgtga
actcgccctttttccattattatactcaccatgcatcattctttgtccaa
ttaaatatttacaggccttccacgggattggctgaaactcagcacacata
ctgagtttggcatcccacctggcgccgccatgtggccaacaacaattggt
agcagtgggtcaatttttaaggtgacttcttgtccttttttcattattat
actcagaacatatcaattttttccaattaaataattaaaggcctaccacg
ggaatggccgaaactcagcccactcgttggcatcctgcctggcactgccg
tgtcaattttgaaggcaagttcttacgaacttgaccttttatagttgttt
tgactatatctaattttcaatttaagtactttcaggccaaccatgggagc
gaccgaaactcagcccacacaattggcagcggcaggtatattttcaaggt
gagttcttatgaacttgaccttttttacaattgctttgactacagctaat
tttcaatgaaatatttcatttccttctaccttggtgcggatggtccacag
tagcgttttttgcttggggctaaaatttggcactatgtggcattaaggct
cattctttgacaatctgtaggggcatgtccagaagagattaggatgtaat
acgtttaattatattactagagatagcttgcacctactccgcctaatgtt
acactctgctgtcgtctaacagtacctaccagacccggtaatcttcccgt
acactctggtgacccttggtacacctcgggttaccctcccgtacgctcca
gtaagcctccagtactcttctggctatcctgccatacacttccggtgact
caactgcagacttccagtatgccaccagttaacattttttagctactcta
cttagattgatatcgattcaataacttactgagaagtccgttttcctcta
aaaataataattcctaacgtacgtagaaataattgtgaacaatggtttat
gtctggaatttcctgtaatacactggtaacacttctgtaatactcctata
cactacaaggaggttaccggaatacaccattctgggggttccagtaatcc
tcctgtacagtcaagtgtacaggtagattactggtgtttttcatttgcag
tCTTTACAGACCCCATTGTAATGCATCTAATTATGTTGAACTTTGACATA
CCTTGTAGCACATGCCAAGACTGAGTCATTCTTGGTAATTTTCCCTTACT
CTCCCATAAGATTGCAGACAACAGAAAGCACTCAAGGGCATCCATTTTGC
AAATAAAGCCAAACTTAGAAGAATAACTCCACCCCCAACATGCTTATGGC
AGATTGGCACACCAACAATGTCAAGATTGGCATCATGCGGGCCTCCAGCA
GATATCAATAGTCAAAGTTGAATGTTCCTCTATCCTGACAAAAAGCATTA
CATTATCAAACAAGATATTGGTCACCTATATTGTTTCCTAAAGCTATTGA
CACCCACAAACTTGACATTATTTAGTGCATCTATCATGAACATATTTTTA
ATTCCATCAATTTCTGACGTGTAGATATCAGAGTTACACTGCTCTATTTT
ATTAGATTTGAAAGATGTCATTTTCATATCATAGCTGGCACTTAGTTTTT
TCATTCCGTTTTGACATTGAAAATGGAACTATCACTACGAAAAAGTACTT
AACACCTAACACGAATACATTTTTCTGACAATTCGCCTTTCCTCTAAGTT
TGTTGAATATTGATATCTCTACCTTCTTGCCAGCAAGTGTTTAACAACAA
CATCAAACTGCTTGTTAATGGAGCTTTTTGGGTTGCTTGACCAATTAccg
tatatttctgacgacaagaccctaaaaatgtcaaaagatacataaaaata
aatcctataatccgtcgttagttagtggtcctaacacggagaaaaaataa
tggtatccgccctatttacctcggtactgtagagtaggctgctttttccc
ttgcttttcgtcgacttgttgtactgtgtgtgcctatcacctgatgtgat
gtgatgtgagctgagcgataaaatgtgataactcgacaaccaaccggagt
tactaggagctatgcatatgtgcatgttgctgtcggcaaggagagtctaa
ttctagtgtttttagaatgaccgaggatgattaacatgtcaaaaacacaa
atgtcacaaaattgggtaaaaaagagctaataatccgtgggatcttgtca
tcagagatatacggTAGTTGCTCTGGTGGAGATTTAAGAATTTCCCACAG
ATCAGTGCTTATCTCTTAAGAGGGAACTACTTTCAATTGAATGAGTTCCA
TATTTTTATGGCTGTGAGGAATGATAGATATTGAGATGGGTTGTCATTAC
TATCAATCATCCTAAATTTCTTACTCAATCACTACATTGGAGATTCTGTT
TAATGTGTTGAAGAGCATTATGTTTGCTTTCAGGGCTAACTGTCTTATCA
GGATGATTGCTGAAGGCCCGTATCTCATAGAAAAGCCTTTAAGCAAAGAA
ACGCCGCCATCTTGTTCGTACGTTTTAATACCCTTGAAAGCCAGACTGTG
GAGGATGTGAAATTTTGATCAACTATCAATAAGCCCATATCCTACTTGCT
TCAATAACACCAATTAATGCATTTACATTTAGTAATGCCTCAAATAAAGT
AGAAATACTTGATCTCATTTTGAGTTTGATGCTTGATAGATCCCTTCCCT
GCCACACTTTTTCCATTAGATGAATGCTTTTGTTAGTCAGGTTGATGATT
GTTGTCAAAACCTTCAGGTGTTGAATAATTAAGTTTCCAAGTTCCACATC
TCAGTCAAGCCACAATTTGATGTGACAGAAGGCATAACAAATAACATATT
ATGAATGTAAAATGCAGGGTTTCACTAACTCAAAATCCTAATTCTGTCCA
CAAAAGCTTCTTGTTGGGTTTAAGATGATACATTGGAAGGTTATGGGAGA
GAAGTAATCATGTGTGAGGTGTTAATTTTGGTTAAATCCTCGGGACATTG
AACAGAAATACTGGTTTTTTGTTGGCAACCAAATCCTTAATCAAAACAAG
TTGATACAGATTTATTTTTAATACTTTGACATTGACTTCAGCTTGGGGGA
CATTGTGGAGCAATTGCTCCGTTGATTTTTGTTATAGGATTAGGGTTTGT
TGACAAAATTAGCTTTCAAAGCCTTAGTGACAGCGACAGAAGCTCCTGGA
GTTCTGCATTCGCATTTGTTGTTTTGATGGTGATGGCACCATCATTTCCT
GGAAAGAATGGGAGTGGAACTGTCTTTATCATCATCCATGTTTCTGATGG
GGATAGAAGCAGTCCCAGAACAACCAGAACAATGAAGTGGTCTTTAACCT
CATGAAGATATGCAATTAGAAGATCCTGTCAAGGAATAGCCAATATATGT
GGCTGTTGCATTGAGGGTTCATACATCATAAAGGAGAAGTGGTTTTGGTT
TTGGTCTGATAGGTTTTGTAACTGGCCTCATAGTGGAGAGAATAGTGCTT
GGTAATATATAAAAAGGAGTGACTTGCTAAATGTAATTTTACAGAAATGT
ATGTTGTGATTGGTTACAATTGCAATCTAGCAATCATGTCAAAAATAGAC
TTGTATGAAGCATTATGCATGCCATACCCTTCAACACTAACACTGCTAAA
CATAAAACCGAAGACATTTGCAAAAAGGCTTCTAATTCAGGCATAATAAC
AAGTGGAATGATAATTAATGACAATTATGGACATTGCATTCAAGAATACA
GTAATGTGGCAACTCTTCAAACAAGGCTCATCCTGTATTAAACTTTGCAT
CGTAAATAATTTCTCGGTCTCATGTATTACTTATGTGTGATATCAAAATA
GTCATATTTGCAATGATATCTTCAAAGATTGTAAAAGTATTTCATGTTTT
AAGTTTAAGCAATAAGGTTATTTTTTTATTTTTTTGTCTCTAGGTGTGAC
TGAAAATAATTGATCCTGATGATGTGGATGTGGAAATATCACAGAAGTCC
TAGAGTATGATATAACTAATTTTCAATTTCAATTTTTCCAAGTAGTAATA
CCTGTACTTTTGCCTGTCAGATGTATGGAAGCTTTTTCAAGCATGGTGTA
TAACTAATAATTTTTCATTTTGATTTTGTTATGAGCTATTAGTTAAATTG
TTAAGTTTTTAGTTCAGACCAGCACAGAACCTCGAAGTGTCACAAAAAAT
TGTTAAATTTCCTTAAATCATTTGCACACACATTAAAGAAGCTTTTCATT
CATCATAAGATTCAATTACATTTTGCTTGCATGTTGATAGAGGGATCAGC
CATTTAGGTTGGCATCACCTAGAATAAGCAACAAGAAAAGTAGTAAACAT
GATCATGGACATCAAATCAAAAATCCATGTTCAAATTCAGGTCTTTATGA
TGAGGAATGGCATGTTTCCTCTGCACTCTGCATGATTCTTTCAAACTTTG
TTAATTCCTGGTGTTGGTACCCTAACCAGCTGTTGGGGCACCTCATATGG
AAAGGTTTACTAGGATATGCCAATAGGTAGTGAATTTGTAGTTTTTGGCC
TATAGGGCATCACAACATCGTGAAACAACTGCCTAGTCACAACAACTTGC
ACCTGCACCAAAAATTTAAGTGTTGTTATAAAATGATGGCCACCTCAGTT
CAAGATCTTTTCACTATTTTAATCATATCTTCCCCTAGTCTTCAGTTCTG
TTGTGCACCATGGTCTTTTTTGTCCCATGCCATAGCTGTGTTTCAATGTC
TGATTTTAACTTAATTCACAATTATCTCTATGTATTCAACAAACATATTA
CTACTATCATACAATATTGCCTACCATGACTACAAATACCACTCAATGGG
GTGGTCATTTTTCCTCAACGAAATAACTTCATAAATAGACTTTGCTTGTG
TGGCCATCAAAAACAGCTATCTTTATGGGTACTACTTTTCGATTTTGTTT
GTGGAATTCCAGATGAGATAAATTTTCCAACCTGCTTTGGCTTAACCAGC
ACATCCAATGGAAAATGGAGCTTGGAAATCACGCATATGAATCCAGGCAT
TCGCAGCAAACTTCCTTCCCTGCTCAACCTCTAGTGCCTCATGAGTGGTC
CTATTCTCAGTTGACCAGTTAACATCATCTACAATAGAAGGCCAAACCAA
TACCCTCCCTTTCTTCGGAATAATTGTCATATTATTCAGTTTCGGAAATT
GTGTTCCTCCTCCTTTCTCAACCTCATTAAAATATATGAAGAAAGTGAGT
AGCCGCGGACCATGCGACTGTTGATTGTGTTCAGTGATGTGGTCATCGTG
TGCTTTGTAGAACTCTCCTACCTCATACTTGAGCAGTTGCAGGCATTCAT
AATTAGCATATGGGATACCTGTGACATCTGCAATTCGTTGTCTGATGATT
GCAACATTCGGGTCATGATAACATTCATCAGTGCACCATGAGTGAGATGA
TGTACGCGTGTCTGTGACCATATCTAGGGAAAGGAGAAAATGTTCATTTT
CAATCTGTACTGAACCGACACGACAACGCCGACGTTAATTACACAAACCA
GACAGGTATGCTCACCTCCTGCTTGAGACCGTTCGTAATTCATACGAGAT
CCCCAATCCAATAGAATTCGTATCTCATCATCTGATACAAAGTTTTCCAT
AGTGATCACCCATGGCCCATCAAAGGTATTGCAGGGGTTGGTAATATCAG
TTTCACAGGATGGCACATCACCATCATAACGTTTCAATGGCCTCGACCAA
ACTTTTGGATCAAACCCCATTTGAGCCGACGCTCGCACCATTCGTTCAAA
AGCTGGTTCATCCCCGGTTGTATTGCGTCCAGCGAAGAATCTGGTACAAG
TTTGCATTTTTCATGCATCTCTAATACGTAGTCACAACTCTTGCAAGCGG
GGGCACAATTTTGTTTCATGTAAGCCGGGTTATTGTCGCATTCGTCGTCT
AGAGCCCATTCAGAACACCTAACGTGTTTATTTCTACATTCACGGAGAAT
ATGAATGTACTTCTGATCTGCTGTAACTTTTTGCATGTAGATGATCGATT
GGGAAATAATGTCCTTCACTTCCAAAGATCTATGTCCTGGTATTAGTTGC
GGCTCTCCAAACTTTTTTATTCTGTAAAACACAGATGCACAAGGTTACTC
GCGTAAAAAAAATGAGTTAGCGTTCAGCAAGCAAGATGTTCACTCACTCT
TGTTTCATGTCGCACACATGACAACTTCGCTTGCAATGCTTGAGCATGAA
AGCTGGGTTCTCTTCGCATTCTCCACTGCCGCCCCAAGCTCTGCATAGTT
CGTGGGTATCTATACATTCTGAatcatcgtcgtcgtcatcataataacct
tcctcttcgtcttcgtcttcctcatcgtgttcattttcTGCGAAGCTGCC
ATCAGGGTTAACACACTCTTGTCTGGGATCATCTGCCCCACAAACTGCAG
CGGGGACATCAGAGTTCTCATCGGCCGCAACAAGAAGTTGGCAGTGAACA
AATCCAAAACTGAACTGACATAGTGCGATGAGTAAAGAAACAATTGCCAA
TTGTAGACCTGGCGTTATGAGTGTATGTTTTCGCTTCATTTCGCTCGCGG
TCCCTGGGTGgtaatcaaccttgcacatcttacttgagggagattatAAT
ATAATTTATGGTCATGTAAAGATAAGAAGATGAGGAACGCTATAATATTC
GGTGCCATTTGGTGAGCATTATTCGGTGCCATTTGGTGCTTTTATCTCTC
TTCAATGACCTCATTATTCTCCCACATGGAGATGTTATATAATATCATAG
GTACCATACACTTACAATACTATGACACAAACGTCACGCCCCACAATAGT
TTTACAAGTTGTTCCCTGCAGGACTATTGTACCTCTCCAGAGAGGTAGAT
TTTGTTCATTACCTTTATAGGGAGTATGCTTACTTGCTCATTAGCAAACA
AAAGTGGGATCAACAACTCTGTAGGATTCAAGTGGATTCATCCTATTCTT
TATTCTTCTACATTTTTTTGATAGCAAGGGGTGGGCACATTATTTGGCAT
CACCTCTTTGATTGTAGAATCTGTCACTTTCGCAAGTTTTCATAGTCGAT
GACTGTGAGAAGAAGAAACTTTCTTGTTGTAGTAGTAATGATACAATGTG
GTATGGCTTTGCATTCTGCTGGTGAGGTAGTGATTATCGCTAAGCTCATC
GATCTTGAGAAAAAGAGTTATTGATGTCATTTTACATGTTACGTGGGTAA
GCTCGCTTCAATTTGATACGCAGTTTCAACACATTGACCATGTTCCTGTC
GCCACAGAAAGTTGTGCTTCATCCTCGTCCAAGGTTGTTTTCCATCTATC
CAGTGATTCAATGCAGCCATCACCTCCCTTTTGCACGAGCAAAGAATCAA
TTTTGTTTTGATTGGGAACAAATCCATAATTCATCAACAGACCCGCGCTT
GTTTCAAGACCAGATGCTCCATAAGATATTGTGATTTCTTTCCCATTTTT
AATTGGACGAACAGCTCTTATGGCAAACCATGCTAGTGAGGTTTTGCGAA
CAGGAGAGGGAAACATGTGAATTAGTGACGCAGCATTTATTCTTGATGCA
TAAGTCATATATTGGCCCAAAGATGTGTCGGATGAATGATGATTAAAGTA
CTCACCATCATCTTTCTCTGGATCAATTAAATGCAGCTCAGCATTCGCAT
CGTCTAAAGAGTGATTAATCATATCAAGATAAGGCAACAGTACTCGAATC
GCCTTTCTGATGTTGAAATTGCTCCTTGCCTTACGAGTGGATCATCTACA
CTGATCTTGATTGCAAACAATCGAGACGATACAAGCCAAGTCGCAAACTG
CAGTTCATCGAATGAAATATTCTGGTGTAACAAGAGAAAGTGAGAAGAAG
CAATAAGGATAAGGAATGTATTAGTGAGTTGCTCACATACCATGCTTTGG
GATAAGTCTGATATTTGCTGCTTTTCTTCTTTGGCAGAATTCACAATCAT
GGGGGATTCCAGCTCATCGATCTCAGCATCTGAATAGAAATCTGGTGTCG
GCTGAGTTGGATATAAAAAAAAAATAGTTTAGTTTTCTGTTAATTTGACG
TGGCGCAATCATGATGCACCATTACAATCACTTACATCAAAATGGGCATC
CCTTGTTGGTAAAGTCTCAAGGTACGCAGACCATGTCtgacataggccaa
gaatcagccatttttgtaccctagggtacaaaacctaaatagagcatgaa
tcagctttttgtacccctgggtacaaaacctaaataggagcattctcagg
acctcagtaggagagtccatctcccacggcatggactccccacatggaag
ttcagaaccccaaataagagaacacacttttggaagatctgaacatcttt
tcagaagggtatagaaataccatattgtgtagaagttccacaatgttcgc
ttgcatcgcttgactggagtgccagttccactgcctttccatcctcacaa
tagcacaaaatatagctcataaaatcaaatcgcgacacctgtcgaaacta
cctataattttagcgtgatattttactgcgatgattttggctcaggtcac
tatctatagataaccgtggtgcgacaaccggcgcacgaagccatcgacat
caaaccttccgaccgaggaatgcgctaacaatttttatgtggcggcggca
aattttaatttttgcaccagcgatacattttgcacgatcgactgattcat
ccaaaatcggctcacgatcggcgaatccctacggtttcgcgatcacgagc
tctcaaaattctcgcgtcagaaaacatcagcgataaacttgagcgatgac
ttctgcgatcgggggattcctacgagtcggattaatttggtgatcgaaat
tctgcatgaaatacttggaagcaagactttcaagaaataaaagagccgac
gaagaaaaatttaaaataaaaaataaaaaattctttttgagctaacctca
acagggcacccaagagcttcttcaaggccttgttttttggcccgagaggc
aattaagggatgtcaaccagcaaatcaagcccagaaggactcaagccaca
ggagtgtgagcggagttcagggaggtccaagccacccatttcctacattc
ccactgccatggacacccgaaggtaatcaacaaaatcaaggtctccaaca
aaatgaccttgtctgtcgtcttcgactgaggaagtcctgaacagttcctc
aaccatgtccagacctcgatggaaataatttcccagaggcttagaccgga
ttacgaggaagcctgtaaggcagatgcaaaggctgaggcaaaactgactg
cggccactgcggccaaagccaagttcaaaggggcggatgaaaattccccg
tcctccagtggatggaacaaagcaactgctgctaaaatcccacaccagtg
aggccctagtgtccgctggccaagcaatcttcctgcagtactccactcaa
ttgtggaggagactgcccgtcgtccttggaccaccatcgttggggagcaa
atcaattgcgaaccctggactgatgtgtatgggactgagcatcccacaaa
atcgcggcatcttggacctcctttcaggaatgtgtccagttgcacctgca
gaccgtcttcaggactgatgcagcgggcaaacgtttctacatcagcaatg
ggctgaagaaaccaaacagggtacccaccagggactttgtgcagaggatc
cagcgccttaacgggtatgtggaactcttgccgtgcctgtttactcttca
aaggctgcaaagtctacgaagtatgcgggattgatgatgcacatgcttga
tgatgctgacttggcaagccacatcctcaggatggttcctaggaactggc
aggaccaatatgagctcagtggagctttggtaccacagagtgtgggaact
tccgagaagtccttgagcagcatcgagaaggcctaccccaccgagaaggt
tggagaaggacccaagaccgtagccaaggctaacgactcatctaggaaga
agatggtctcttttagtgaccgttcgaagaaatcgcacagaagtactgtt
ctctgcaagaaacatgggggcgcacataccacccacaacactcgggattg
cagtatgactcaatgggacccgagtcaagcttgaaggggggaaaaccaaa
tggaaactctggtggactagagacctgccgaggaggaagtagctatcgca
gctatccgctaaaatcgacaaacttaccaagtccaacaagaaaatgaaag
cagctatcggaaaaaagaagcgtaagcatccgcgaaatggcagtgatgat
tcagactcatcttgagatgatgggttggggagtactaagaaattgtgtag
taaaatcgattgtaatgaaatgattaacacttatcttagtcgattaaaac
ttcccgtgccaacataacattttctggttcaaacaagacatgtttgaacc
tggcagaagacctaggaatcttccagtcaaccttacacagagtgaaacaa
taacggtgtgccggacccgaactgtcgggtgaccttttcaatagtgtgaa
ccccttgacaggtaaagaagggcaggtcactactgtagtagcacaaacgc
tataaagcgactgaaaatccagcccgtagaatatcgaacactctacaggg
tcgtaccagtaacacagtcatcaggatcctactagacagtggatctgatg
gtgatctgttccatgcaaaggagcggagaagctttccctacttgactagg
caggtgccaaagtcttggccacgtcgaatgggagcttctaaccaaaggaa
aggcgaagtcaacttaaagttctttgagtattgaacagtaagagtacaca
gtgactcctggtagtagagtatgataagaaaaagagatggctaagccagc
gttcgacctcattcttggatgtcaaaccatgaaagagctcggaattgttc
tagattttgaacaaaagaaataaccattgatcacatcattttgccaatga
gagacatcaatagtctgacctcatcaaacttggataaagcctgggctgtt
aacaacagcatggcaaatgaacataaagtgcatgaggcgacacagcgggt
agttaaaatcctagatgcaaattataaaaggcagacctccaatcaattgt
tagcaccaattgtactcacctaagtctccaagaccaaaacttcgttgctg
gagttactcacagaatttgaggaacttttgtggaacactaggtgattgga
acacagagcctgtgtccttgaacttaaggagggcgcaaagccatatcatg
gcaaggcatacccagtaccaaaatctcaaaaacaactatcaaagaactga
atagattatgcgaactgggagtggtagagtttcagccaatcgaatgggcg
tcaccatcatttatcactggaaaaaagacggaactgtacgctttctcact
gattttagagaagtaaataagcgactagtcgaaagccgtttccattaccc
aaaatcagtacagtcctgcaagagctagaaggatttacctatgctacaac
cctagatttaaacatgggttattataccattagactggatcgattcatcc
aaaatatgtaccctcattttcccatggggcaagtattcctacctccgttt
gccaatgggcatcgcggagttcaccagacatctttcaagcaaaaatgtca
acactaatgggagccttagagttcgtgcgagcttaccttgatgatttgtt
atgcatcacaaaggcaaacctggaagaccaccttgacaaattgaaaatgg
tgcttaccaggctacgcgaggcgggcttgcgaatcagcagaaagtgtcat
tctgcctttgaaacagaatatctaggttataccctcacacgaacagggat
taaaccacagcagaaaaggtacaagcgattctctgatttcatcgccgaaa
aatgtcaaagacctccgtaagttcctgggcatggtccagtactatagaga
tctttgggcaaggcgcagcgaagtgcttgccccactcacctcactggtag
gagagtgcggtcacaccaaggtcaccagagccaacaaagaaagcgtccat
ggtactgggacacggtgcatcaaaagcattcgatggcgttaagacttcaa
ttgccaaggatgtagtcttagcctatcccgattattcaatggaatttgag
atatatactgatgcctcgtctaaacaacttggatcagttatcacccaggg
taataggccccttgcgttcttcagcaggaagctgtcgacaacgcaacaga
agtacagcgtgacgaactagaactactggccatagtggaaacactcaagg
agttcaaaggcatgttgtggggacaaagattaaagtctacacagaccata
aaaatctaatccaaggcgccctcggattaacctctgaccgtgtctaccga
tggagattgctcctcgagaatttggccgaaattgtttacattaaaggcat
acataacactgttgccggcgccatctcgcttagacatcggaccaataccg
agtgagcacgagaactggatggcgttcaccaaatgctggtgtcattacac
catgcaagaagtcgcgatagacacctctgcataccaagacaaatgaattt
ggtatttgcaaaccgcagcgaagaagatgtaatctaccgttaacagtgca
gattgcagaagcacaaaagcttgatgccagcttgaaggcgttgaaagacc
agtactcgacaaaattggtcgaaagtacacatccctatgtaaggacggaa
aaatggtcattcgaaaaatcttcaacaccgtgcagttagttggtaccacc
actatctacagcaccctggacacactagactcgaagaaaccccgtgctgc
aatgtactggaaaggtatgcgaaaataccgtccgtaaatatgtcaaaaac
tgtcatgcatgccaagtcaacaagaggcataagcataagtcgggaaactc
cctactaaattagccatcacaaacccttgggatgtactatgtggacctta
ttggccgtatacaatcaaaggtaaagatgggacagtaattgatttcatgt
gtctgactatgattgacccagcttctagctggtttgaaatagttgaacta
cggtaatcactgaggcgattattcccctggatacaaagggtggaagggta
aaagacccatgaggaacctaagttagcatactttgataagtcatcagcaa
tgatcagcaacttagtgaacaagacctggtttagtaggtatccacgttgt
caatacataatttatgacaatggaagcgaattcaaacttcacttcaaagc
cctatgtgactcatatgggatcacgagtaagcctaccagtgtcaagaatc
ctagcgaatgcatttctagaacgagtgcatcaggtgatatcatctatgct
cgaacagctgaaatagacatggccccttcagtagagacaagtgatataga
caagttcgtgacgagcgtcgcttgggccattaaacaacataccacacagt
actaaaagcctccccaggtgcagccatctttgggccgggacatgttgttc
gacatcccttcctggccgactggaataaaattggagaatataggcaacac
caaacagaccaaaacacagagcgagaaaatagctcacgttgtgattggga
ctacaaagttggtgatcaagtacttcttagaaaagatggtatactccgca
aggtgaaagtagatatgaaagtgatccttggactatcacatcagttcata
caaatggcaccatcaggattcagcgcggaaccaaatcagaaagactgaat
atacgaagagttacaccttttttaacaaccaaacttaaaaccgtattaaa
tgtcagtttcaaagcgacaaaagcggactctccctcttcaaaacaacact
tttcgttacacatgtttaacaaactctttagttagttattgttactctca
tgagaacccattttttcacctaaaacacttaggtttttggttccttttac
ctgatactccattcggtgaggcgagtgacataggccaagaatcagccatt
ttgtacccaagggtacaaaacctaaatagagcatgaatcagcctttttgt
accctgggtacaaaacctaaataggaacattctcaggaccccaagtagga
gagtccacctcccggcggcatggactccccaacatggaagttcagaaccc
caaataagagaacacactttggaagatctgaacatctttcagaagggtat
agacataccatattgtgtagaagtctacacaatgttcgtttgcatcgttt
ggactggagtgcagttccactgcctttccatcatcacaatagcacaaaat
atagctcataaaatcaaatcttgacacctgtcgaaactacctataatttt
cgcgtgatattttttacaatgattttcggctcaggtcaATGTCCGACGAG
CCTGTAGGTTATTTTGATACCACGCAAGAAAGTTGACAGCGCCTTCAACA
ACATTCGTAGTTTGTTCCCTAGCCATACTTGGATCCGACAGGGCCAAAGC
CACATCGGAAGGAATCTTGCAGATGATTTCATTCTTTTTAAATGATTTCG
TTGCATACAAGCCGCGAATACCATTCATCCTCCTAAGCCTTCTGCATTCC
ATTGAAGAAGAAAGTTGATTAATGTTTGCATCGATACTGAATCATCCTTT
CGGTGAGTGGCTGGGACTGAGTCAGACGTTTTGGCAAATCCACCTGCCGC
CTTGCCCTGATTAGTGAATCGTTTTCGTTTTGGTGATTGAGAAGACGAGA
CTGCAAATGAATGTACAATGTCAACTCTGACTTGTGCAATGAGCACAAGC
AAGATGATTCCAGCTACTGTTGGCCTTGCTCTACGCATTCTTGTTGCGGA
GAATGTTGCTTGCAATGTCGAGTTGTCTTCTAGGCGTTCATGGAAAAGTT
CGAGCTTTGAGCCAGCATCTGAGAATCGCTGAGAATAATTTGAATTGTGT
GAGGGGTCAGCATCCGGAGCAGATCCGGAGCTATCCGGATGATAAGCGCG
AGAATGACGAGTACATAtgttgggccaaaagttaggtaaaatgcgattcc
cgaggaattgcaattttttttttggcgatttcgattcctgacactttttg
actttgacagatagtcgcactttggctaggaatacgcagaacaattctta
ggtaattaatgttttgtgtttaaattccgtgaaataggcaattttggtgt
cattttcgtgtggttctggcatcaaaactcgttcaaccgtccataggaat
ctagggtactaatccctctgtaacatagaatcttttgatggtatcttttt
ttgcatgcacgagtcagtttaccatacaccaattccttaggaatcgtgcg
tcttatgaaaatcttatgacgattccttaggaattgtaatgttccaatac
tccgtcacttgttacaattcctaaggacataacaattccttagGATAGGG
GGGGCAACAGCAAATTTTTTATGTAGAGCTATTTCTTTATGTCCAAAAGC
CTCAAAATCACCCTGACTCGGACTTTGATTTGGGTAGGAGTACAGATCAA
ATTTCCCCCAGAGAGGGGTATGGGCACTCACAAAATTGTCGATCAATTGA
ATTGATCTGAAACAGCCCTCCCCCATTTTCGAACATAAAGTTCTCCCCAA
GTGAACATTCTACAAAGGAACCAGGACTTTGTTGGCATCGGGGCAACATT
AGATAATGCCAACAAAGTGGTAGTTTCCTTGATGGGTGAGCACATCATCA
GAAAAAGCTGCATCAATGAAATGTGATTACATCAACAGGCGTGGTTGAGC
AACACAGCCCCTCTAATGGAAGGGGAGACAGGTCCACAGCGTGTGGAACC
CCACGCGACGGAGGGGGAGCGATCGTCCCTACGCCCTGGCATTTATGCAA
GCGAGATAATGGTAAGAATGTTGGTATTGGAGTTGATTTAATTGAGCTAA
CGGACTAATTATATTCATGAATTTGTTGTCTTCCACAGAACAACAACACG
GACGCGACCGCGTGCTGATAAAACAGCGGAAGAAGAACAAATACAAAGGG
AGATGATAATAATGGTGGAGCTGAGGTTAGGTTCCattattattattatt
attattctatattaCACATTTGCAAGTGTTCTAATCTCTTTCATCTTTAA
TAGGAACCTACGTCTCCTACGGATGTGGGCGAGGGAATAACTTATCATAA
ATGGACACGCGCCCCAAAGAAGAAGAAGAGACGTTCAAAGTACGCGAGGA
ATCCCCGGTCAAAGCAGAACCAAATATGAGCGCTACGCTGACGCGATTGC
CGGCGGAGCTGTTACCCTGGAATCGTCTCAATCTGAGGCCATTCTCCATC
GGATGAAGACTAAAGGCCAAGCTCGCAAGGTCTCCAAGGCATCGCTTATT
TCAGCTCTGGAGAAAAGCCATGGCGAGAGTATCTCCCATCGTGAAGAGGC
CGAGGCTGCTGCAAGGGCACTTCAGTCTGTTGAGGAAAGGAATCGCCGGC
TTCATCAGAAGAACCAGGACTTAGCAGACAGTGTGAGGAGTGCTAGGGTA
GAGGTGAGGGAACACAAGTCTGCACGGAAGAGGTCAGATGTACTGGTGAA
GGATATGCAAGAACAACTGGAACTGATGAGGGATTCGTTTGACGAGGAGC
TGGAGAAGAGGGTCGTGTTGTTGTCGCGATCGTTGCCTTGGACGTCGTTT
TTGCTCTAAAAATTGCGTCTGACAAAGCGTCGAAACTCGTTTTCGCCGGC
CGCGGGCCCCGCCGGCAGTGCGACGCCGGACCACACTCGCTGCCGTCAGC
AAGACCTGTATCCCAGGGCTCATCCGCCCCGGACCCCGCATCTTTTGTGT
ATTTATCTCACATTTTGTCTCCTTTCTGCGTTTCAGGATCTGAGGCAGAA
GTATAAGTTGGAGCTTGGTCGGAAACACGATAAGGACTTGAACCGCTTGC
ACAGAAATTATCGCCAAGAGAGGGATGACATCTGTTCAGCCCATAGGCAG
GAGTTAAAATATAAAGACAAGCAAATAGAGGTATGGCATTTTCAGTATTT
ATTACAGAAAACAATAGCAACTGCTGACTAGAACATCACTTCAGTTACTC
TCTAAGAAAGCAGAGCGCATGCCAACCAAGCTGAAATTCTATCAAGCCAA
GTCCACCAGGTGCAGCTCAATCACAATGCAGCCATGGACTCTCTCAAAAT
CCAACACAGGGAGGCAATGACTTCACTGAAGCAGAGACATGCTGAGGCCA
TTGAGGGCAAGAATGCTCTGCTGAAAGAGTACGACGACAACATCGAGGGA
TATGAGAAGATGTTCACCGAGCTGCTCAATGAGATGAGGGAGAAGCACGT
CAGCAGGCGACAGATGCAGAAACTAAACAagaaggcagctgagacgcatg
ccacttacctacagcacaaggttatgtacgatgccttaaaggatgaggta
cgggatcagcagtcaactagtatagaactgagacagcatcttgaggagta
tgaagagacaattgagtacttatatgaTAAGATCGACAACATGCAATCTG
ACTTTGACTCTGTTATAAGTTATGTGGACTTGTACTATGAGAAAGAGATA
TCTGCACGGGAGCCATTGTACGTCAGCAAACACCAGGTACCGAACAGAAA
CTGTAAAGGTATGAAGTCTTTTCATATTCTCTTATTATGAAACAACATCT
ACACTATTTTTAATTACACAGGCACACATAGCGAGTGGCTACCGCATGTA
GACAAGCTTATACTTGAAATGCTCTCCAACAGGACACCTCCTACCTGTAT
CCAGGCTAACATCTACGCTGTAGCCAAGACCCTGTTCCCAGATATCGATG
TGGTCAAGGAGTTGCCAAGCCTGAAACACATTAAGAATTTGCGAACTACC
CTCTGGCTTGTGACCAAAACCCTTGCTGCGTACCAGATTGGCAATGCGAA
GTGCTTGAAGCAGCTACATAATGATGGAACAAGCCGTCGTCAAACGAGCC
TTATCAATATGGTCATTAGCTTCTTGACCCAAGACAACGAGCTAAAGACA
ATCTGTCTCAATGGAGCCATCATTGCCGACGATGGTACAACGGAAAAGTG
TGCCAGGGCCATCCTGTCATCATTCGATGAAGGATCTGAGTTGTTGAAAC
GTTGGCGTGCAGAGACTGTTGACATGTTTCCAAACCAGCCAGAGCTTATT
GCAAATCTTCCACAACCATCTAGTTTGGATGTCACAAGGATGCTAGGTGG
CATGATTAGCCACGATAACTGCAATCCTGCACGCTGTCAAGGCAATCGGG
TTGAACAGATCATCTCGGAGACAGCAGCGGGAATGGGGATACCAGAGAGT
GAACGAGTGCTCTTCCAGGGATCTTGCCACAACCATCTACGCAACACATG
GATGGATCACATAGAAACGTACATGGCAGGAAAACTGGAAGAGCACTTAA
AGCATGATCTTGAAATGATCCCATCCAATTTGAGAGTGGCTTGTCGATTG
AGTGAATTACTCATTCAAGTGGATAAAGAGTACAACTTCTCTGCAAATTA
TCCGAAGGGCATGGTGATGCGTTTAATGACTATTTGATAACGTATCACCC
TGGGAGGCGCTTCCTTCCAACTATTCGTGTGTGTGGAGGTAGTCGACAGG
ACTCCGCGTTTGAAGGAGCGCTTCCCGTGTATGATGCCCTTGACGAAATG
CTTGCATTTACTGATCATTGCCTTGACTCGGGAGAGAATATTCTCCAACG
TTGTCTCTATATGGCGTTGGGTTCAATGGAGGTTATTGCTCAACTCCGTG
TAGCGTCGATCATGTTTCTTGCTGTGGTTGTTCCGATGCGCTGGCTTGCA
GGAAATACTCACAAGCTAGCGCATCGGAAGTGGGGCGAGAGGTCGATGGG
TCGTGCCATCGACCTCTTGCATTCTGCTTTTATAAAAGTTAGAGAAGAGC
CGCAGCTCATACTCGACTATGAATTCATAATGACAATTTTTGAGCCCCTA
TACGAACAACTACCCGAGTTTGCTGATTATATGGATTATTATAAGGAGGG
GAAGGAAGGCAATGTCATTGGATCCATGAaaacctctgatcgtgtattgg
taattgacgaggcaatgcatgagttgttctggccaaccaagaaacgcaat
tggagacaactcagtattgctataccttggctactggaattgccacaacg
ctgctgacagaattggaggatactacaaaagcaacttttgagtacttgtc
agctgctggcggaaaatatagccaagctgttattgatcgcagcgaggaaa
tggctactttgggtatgagggccaataatgacccgtctgaaggaacattt
gccaccttcactgacatcctttgtggtgccggtcgaattaatctgtccag
tgcaagtgccattgggcagatgcgctataacaaagatatggttcggtgtc
atgagcaatttgttactggtaggagagcaaagtcagcgcctgaaaagatc
aaattaggtactttccatctactgccagtggagttgcaggattcgctgct
gtcaatgtgcaagaagggttctcatcgtgctcgtaaggagtttgacgatg
cccttcaacgccagagacagcggaaagcggaaaaggccaaacttattgca
gaggaaaaattggaaaaggcagaagagaaacacattgatgcatgctatta
ctttcaacaattcaattctcctagatgctggagtactattcccaaagctc
aaaatgaatacaagaaattgacaacaaagaaagataaactttattacgtt
aaagaacagataaagattcgtcatctggggctgggttgggaaaaggctca
tcacccttggtccagtaaaggatgcaactacgagcctgatgagctttttg
ctcacttggttggaactgttatacctctgcaatggacagaaccaatccca
actcagcctcctattcaactcccaacacgaaagaatgatagcatcagtct
tggtaccaaatcagcggctttgctggagttggaagagaaacgtaaagaaa
ttgcagagagtgtgcgcagtaaagctatgaaaaagaaggaaggtagagaa
gaggatggtgttggtgatcaactcatggaaatgcaggagtccagctggcc
agttgataaaatattgaaggggcggttcaaaatagatatgtgttttcatt
gtgtagatgggactttgcagtggtatcgcggcgttgtacagtccgttgta
cgtgataaatcaaaaacaaaaaatacaattgaagtgatgattctttggga
tgaggagcaaattgatgaggggcaattaaatcctacaaaacaaatactga
ccaaaaaattgtataatccatcggttcatgtgaatggttgctggagagag
gacttgacacacctgattttggagtaaattaagcaaaattttatcgcaaa
tttccttttttactcaaaatttattttttgaaggtacatttttcaataat
tattgtgtgctatcactttactgacttggttggtgttgtaaaagtatcta
tactgatgtgaaaatgactataaaggacaaaaaaacggcaaaaattggcc
aaaaaccgcatttttggcacgaaaacggccaaaaagtacctttccggttg
aaattttttttcaaattttgggaattgtctaattagacctatatctatgt
cccataacatttttatagaaatcggagaaaaattatttttggtccatttt
gccatttcccccccTActtaggaattgcaactcagcaatactccatcagt
gattacaattcctaaggaattgtaatgaccaagccttatagagatggaat
atgagaagccccttctcaaatgttgctgatcgtggaattttgatatgcca
atcaatcagattaccattcaattgatgccaaactattgaatgctcgcgga
aatcccagacaaaagggttgttcctaagaattgcaaaaatggaaaagtgc
gactatctgtcaaagtcaaaaagtgtcaggaattgtaattttgatcgcta
aaaattttgcaattatcagcaatcgcattttacctaacttttggccCAAC
ACATAGGCTCGAGTAGGAGAGCGGAGCCTGAGAGATTCTGTGTGTTCCTT
GATGCGATGTTTCTCTCGTAACCTAACGTACAGGTAAATGCCATAACGCC
GTTTTTAGGCCATAATAGCAGTCGTGGTTACCTATAAAACATTTGAAAGA
ATTCCCAACCCAACGACAGGATTAGACTTACGCATGGAAGATAAAAACGA
TCTTCACGACGTAAAACCAACCTATTCGTCATAAGCAGCAAATTATACAT
CACAAACAAACAGCCACAACATTTTTCTTCTTCTTCTGATCTCCTTCACC
ATGATGGTGGCATCTCTTGCAAAGCCTGCCTCCAGGGCAGCCATCGTATT
TGCCTTCCTTTTCATCGCGGATACTCTGCCCATGTCGTCGGCCTTCGCTC
CATCTGCACCACTTGCCATTCGCCCAGCATCCAACAGTAACCTCTTCGCC
AAAAAGAAGAAGGGAAACACCCCCAGGCCAAACCCAAATTACTCATCGGG
AAAAAAGCAACCGCAGCAAGAAAAGGCTTCAGTTAGGGAAGCAAGATTCG
ATGCTGCCACGAGACAGTTCATGTTCACGTTGGTTGGTCTTACGAAGACG
CTGCCTGATAAGTCGAAGGACATTCTGAAGAACATTCATCTTTCGTTTTA
TCCTGGTGCCAAGATTGGTGTCGTCGGCTTGAATGGCAGTGGAAAGGTAA
GCTTCATTGTGATCTAGCAATACGTTTTTGATATTTCGAGAAATATACAA
CAATACACTCAACATCAAATGGCATCTGTTGTCGAAAGTCGACTCTCCTC
AAAATTATGGCGGGCATCGAAACAGAATATGACGGCATAGCCCGCCCTCT
CCCGGGGGCATCCATTGGCTACCTCCCCCAAGAACCCATCCTAGAATACG
AAACCGTCCAAGAATGCATTGATGCTGCCGTATCCTCTTCCCGTGCAATA
CTTGACAAGTATAACGAATTGAGTATGTCAATGGCCGATCCTAATTTGTC
CGACGAAGAGATGGCCTCGGCAATGTCCCAATTGGAATCTATTGCGGATA
AAATTGAGGCGGAGAATTTGTGGGAATTGGATAGAACAGTAGAACGGGCG
ATGGATAGTCTACGTGTGCCTCCGGGTGACGCCAAGACGAGTGTTTTGAG
CGGAGGGGAGAAGAGGCGTGTATCGTTATGTCAATTGCTTCTTGGGAGTC
ATGATATGCTGCTTTTGGATGAGGTAAGTTCTTGCGTGCATTGCGTGGTA
CTCTTGTGCGCATGCTCCTGTCAAGAAATTGCCTCACATCATTTTTATTT
GTCGCTCGTCAAGCCTACGAATCACCTTGACGCAGAAAGTATTTCGTGGC
TAGAGACATTTCTTGATAAATTTCAAGGAACAGTTGTGTGCATGTAAGGA
ATCGTTTTTCAATTCACGTATGACAGCATATGCATGTGATTTTTTCACAG
AACTTACAACTCGCTTCTTTGTTTTCTTCACAGCACGCACGATAGGTACT
TCCTTGAGAATGTAGCAAAATGGATTCTCGAACTAGATCGTGGCCAGGGC
ATCCCCTTTGAAGGCAATTACTCGCAATGGCTCGAAGCCAAAGCAAAACG
TCTAGAAGAAGAAAAGAAAAACCAAAGTGCGGCGGCAAAGGCCGTATCAT
TAGAGTTAGAGTGGATTAGATCCAATCCTAAAGCCAAAGGCAACAAAAGT
AAGGCGCGGCTAAGGAGATACGATGAATTGCTATTGGCGGCTGCTCCGCA
GGAGATGCGTACGGAAGGACAGATTTATATCCCTCCCGGTCCTCGTCTTG
GGGATGTCGTGATAGATGTTCAAGGTGTGAGAAAGTCATTTGGCGAGAGA
ATGCTGATAGACGATTTGACTTTCAATTTGCCCAAAGCTGGTATTGTTGG
AGTAATTGGTGAGAATATGACATGATATTACCGTAAATACGCGCTTATGT
GAAATGATCATTCTGAAGCAATGCGTTTCGTTTAGGTCCCAATGGTGCAG
GAAAGTCCACTTTGATAAAAATGCTTATGGGGAAAGAACAACCAGACTCG
GGAACAATCAAAATCGGAGAAACCGTGTCAATGGTTGGTGTCGGACAAGA
CAGGATGGAACAGCTAGATGATTCCAAGACAGTGTTCGAAGGTAGGTCTT
GCATTGCTGATTTCGTGATCATTTTATTTCAAAGCAACGGCTAATCTATG
CCTATTGAACCATCACCAGAAATATCTGGAAACATGGATGAAGTTGAACT
TGGTGGTCAATATGTGAACAGTAGAGCTTATGTTTCATGGTTCGGTTTCA
AGGCAGCCCAGCAACAGCAGCGAGTGTCAAATTTGAGTGGTGGGGAACGC
AACAGAGTTCAATTAGCAAAACTTTTGAAATCTGGAGCGAACTTGATCAT
TCTCGATGAACCAACTAATGATTTGGACGTCGAAACGTTGCGATCTCTTG
AAGAAGCTCTGCTTAACTTTGCTGGGTGTGCTATGGTCGTATCACATGAC
AGATATTTTCTGGACAGAATTGCCACTCACATTCTGGCATTTGAAGGCGA
TAGTAAGTGTTTTTATTTTGAGGGCAACTATGCAGATTACGAAGAGAATC
GTCTAGCAAGACTTGGAGAGACGAGTATTAAGAGAATCAAATATGCTCCA
TTGGTAAATGCATAAAAATAATGCTATCAAATACAATAATAAAGTTTGCC
ACCTTGAGCCCTTCCGACAATTCTCTTCTTTCTGTAACATGGCGCAATTC
AACACTCTCTTTAGAGGCGCTACTATTGTGCTTTAATTGTCGGTAATCAA
ATCCATGCGAGAAAAATGGACCATTAACAGATAAGTGTTACACATTGCGT
TTTATGCTTATTGAAATTGTTGACTGGATGTACACATGTAGGTTGTGATC
GCGCAATTATATTTCTATGGGTTGGTTATGTCGTTTGCGACACTAGTATC
GCCAATTGCGCTAGTGTCTTCCATTTCAACTGCTTCATTTTGTTTCTCAG
ACTCTGCTTCGTCCTCTTCGTTAATTTGGTTCAATCCCAAAATTTCTTCT
TTTCTCTTCACATAGTCAGCAATATAAGGGGCAACTGCAGTTCCCAACAA
AAGCTGCATCGGATGCCAAATCAACAACGGTAATGTATAAAGGCCTACAA
GTGGATTGCTTTCGTAGATTGCATTAATGAGAGGAACTCCCATAGCCACT
GTCTTCTGCGTGCAACCAAACAATCCCATGGCTTGGAGCTTAGGTTCCTT
ACGAAAGAGCACTCTCAGCAATAACCAAGCAAGCACCATGACAAAGCAAA
GCATCACAAATTGTAATGCAATCATCAAGAATATATCACCCGTGCTTGCA
TCACTTCCCTCCAAAAACGTCTTGCAAAATACTGTGTACACGATAAACAC
CAAACACCACTCCTGCATTTGTTTAAAATACTTTTTGTAACGCTTCACAA
AAGCTTTGGCAGGCGGGACAAAGTTTTGCAACAGCTGCCCAATAGCAATG
GGGAGGACAACGCGCAGGCCCAATTTGTAGAATACATCTCCCAAATCAAT
TTCGGCTGTGACGCCCAAGTATAAGAGGATTAATGCAGGGGAGAGGAAGA
CCCCGACAAGATTTCCAAAGGCGGCGTTGAATATTGCTGCGGCTTCGTCT
CCGCCCGCACTTTTTGTTAGGACTTGTACCATATTGACTGTGACTGGAAG
TGAAGCGCAGATTGTCATTCCATCTGCCAGTGACTGCATTGTTGTGAATT
CGTTTATGGTTGTAAATCCATAACCTCAGTATCATGGCGGAAAGAGTATT
GACACATATTTTCAATTTATCTCAGGAAGGATTGCTTACCTGAGGCAGAG
CATTCACGTGGAGCATGAAACGAGAAAAGCCAAAGACAACACTGGAAACA
ACGCCAAAATTGAAGACGTTGACAAAGAGATTGAAATATAAACGGGTGAA
GGCTTTCGAAAATTCTTCAGTCTTGATACCCATTCCTGCAAGGACTACAA
GTTTCGGCAGAGATGTAAGATGATGATTTGATACAAACTGGACTCAACAA
AATGACGGAAAGTTGAACCCAAAGCAAACTTACTGAAAATAAACATTACC
GCAATCCAAGTCGCGGTGATCTGCGGCGCAAGATAAACTGCACCCAACGG
CGGGTAGGCATAGGCAAGTAAAATCGCGCAAATGACTAGGATCAGGAAGG
AATTCGTAGAGTAGAAGGCACACCATCGCTTCCATGAACGACGGTAGAAC
GGAACATGATCGTTTTGTGGTGATGTCGTTGGCAGTGCGGCGTCGTGGCC
GCCTTCTTCTTCGTCGGCCGGTCCTTCGCGTCGCACGGGGTGAACAGTCA
AGGCAAAGTCTAGCGCAGAAGCTTGCGATTCTAACTGAGGCGACATTGTA
GTATGATTCTTGCTAGTTGAAGTGACGAGACGTTGTTGTAATTTGCTGGC
TGCGAAATGCGTTGGAAAGCTCATTTAGTTTTTCACGGCAGTGGGGATCG
TGAGCAAAGAGATGTGCTCTGTCCTCTCCGCTGTTGTGAAAGCAGAAGAA
TTTCAATAGACGAGAAGTGGAGCATTCGGATAACTCGTGCAGGGGGACAT
GTGTGGTGTTCGGTGGTCGTGAGGGGTTTTATATCCCGTCGCTCGGTCGA
CGTGTGAGGTCGAGTACTGCCGGCGTACGTGTTATTTGTTGTTCTCCCTT
GACGGTTTTGCAAAAAGTTGTGGATACCTTTATTTTCTCAAGTCACATAT
ATTAATGATCCCCGATTTTCGCAAATTAAATACAATATACGTTCAAAACA
TCCAATTTTTACCACATGCCCTAGAAGGTAAGATATCTATGACTCATTCA
TCTCATTCATCCTGGCTCTAAAATATCTTCTCAGATCGTCTAGCCGAAGC
GGAGGTGGCCTTCAAATAATAGCCTTCAAATATAACACGGTCCGCCAGAA
ACAATCTTTCACACCTCACCAACATGAACCAGTCAAGATTGTCCCTTTCC
CAGCGACTTCCAATTGTCCTGCTGATCCTAACAGCACTCCTGGCAGTCTC
CTCATCCGCATTCGGCCTTGGCAAATCCAAAGTCGCCAATAAGCTGCCCC
TTCCAACGTTGAACAAGGAAACCAACCGTTGGGAAAAATCGCCCCTCGAC
GATGGTAAATACCCCTACGACGCCATTGGATCGGCGCTCCGTCATGGCCC
TTCTCCGTTCTTGACGCGAGTGTTTAATGGTGACGAGTATGAGCAGGGTG
TGTTGAAGTACATGGCGACGGCGAAGGTTGATCGGGCTGAGGCGACTGGG
AACATTGATGCCAAATTGAATAATCCCATTGATTGGGCGTACCAAAAGAT
GGAGGTAAGCTACCTTTTCGTTTCTAAAGGAGGTGTTTATGGTGTCATTT
AGCTCATGCATTCACGTTTGATTCTACTTTGTAGGAGAAGAATGGAAAGC
CCAAGGTGGACTACACAAGATTAGATAAGAAGCAAGCGGCGTTGACGATT
GTCTGGGCATTGGGGATCACTCCGCTGGCAATCAATGTAATTGTGAACAC
CGCAGATCAATTCATCAACAATCCTGGGCCGTCTGTGATCAAAGGTCTAT
GATTTTAAGGCAGCAAGTGTTGTTGAGTTCTTTGTCGCTGTAATTCACTT
CCGAAGTCCACCTTTAAACGACTTCATCAAACTTGCAGCATGTAAATTTA
ATAGACATAATTTCTGTGGAAACTCTTCTTCTTTAGTAGTTTAGCTTCGA
GTTCCTAGATAAGCAAATCAAGCAAATGACGCTGGAGGAATTCTAGAACA
GTGTATTAATTCAAAACTCAGGGTAACATCCAGGTAAGCGCATACAAGGT
TTAGTTCTTGAGACTGCCAAGAGCACCCCCAACAACAGCCGAAACAACAC
TCAACGGAATCAAGACCAACCCAGCCACTGCTCCCGCACTCAAACCAATA
AACGGAACCTCAGCTCCACTTGTGAACAAGTATACGTCCAAACCAGCGAA
CGTGGCAGCGGCGAGGTAAAAGGCGGCGGGTCCAACCTCCAAAGCACCGG
CAACAACAGGCAAGAGGAGGGGAGCACCCTCCACAGCCAAGGGGGCAACA
CCATTGATCAAAAGTTGTTGATTGTTGGCAACGAGGGAGAGCACACCAGC
TTTCTCAAGGACGGGAAGGAGTTCCTCCGCCTTTTCAAGGGTGAGTCCAA
GTTCTCGAGCTTGGAAAGGACGCCGAGTTCCGCAGTTTTCTCGAGAAGGC
CTAGTTCACGAACACGGGTAAGGACGGGATACTACACAATCGAATTGAAA
ATTGTACAGAAATCTTTATGAGTGATTTGAATACATGACATGGTGACAGC
TGCTAAACACAGCTACATTCACGCCAGCTACATTCACGCATTTCGCAATA
CACGAGTTGGAGGAAACATCTTGAATCACAGGTGCGTCAGCAAATAAAAC
AAGACCAATCGACGTGGGTCTATGAGAACGTAAGGCAGCTATGGCGGTAG
TTGAGACCCAAAGATGGATTAAACACTGTCCGCGACCTAAGATTCTCCTT
TAGTCCCAGATGACGAGCGAATGTCCTTCGAAGCGCCGCATGTCCTACGA
ACAGCATTAAACCCCATCACAAACGGCCAAATTCGGTCAACAAAAAGAAA
CACTAACCTGCCTGTTCAACATATTGTTTGGATCCACTGAGTTCACCCAT
TTCTTATAATTATTCTCCCCCAAAATGATCGACGGGGTGTTCTTCGCCTG
ATCCTCGGCAAAGTCAAATCCAAAGTTCTCGTATAACTTGGTGCTCGGTC
TGGCAGTGCTTACAACGCCCGAGTTCACCGAGAAGGCCGTGGCTGTTGTG
GCGAGGGTGAGGGTGAGGAGGGAGGAAAGAGGCGCCAtggtggtggtggt
attggtggcggtggtgtgtggtggatggCAGATGTGCACTTAAGAGGAAG
GGTGACTGTCCGGAAATACGTACAGTACGATACCGCATAGTTTTCGCAGG
CTTCCTCCGTGAGGAAAACAAACTACAATGCAATACATACACGTCTATGA
TTGAAGATTTGAGATCGCGGAGAGTGACGTAACAAACCGTCTGTTCTCGT
CAGGACGCCGGCAGTTAGATATGTATCCAAAAGATACCTTTTCATATTTA
CGTATTAAAGTATGTAGGCTGTAGACCTTTCTTTTGTAAGGAATATTGTT
GTTGTAGCTCCTCATCACATCATGAAGACAAAAATGAGGACATGATATGG
CACCATAAGGCTGTGACTTTGTAAGCCACAATCGAAATAGACCAACATGA
TTTTGGGGGAATATTGGGGAATGATTCCCACTGCAGACTATAAATTTAGA
CCAATCGGCCAATATGTCAAGACACCAATAGCTCACTCCAATTTCAGTTC
TTCGTCATTCTCTTCTTGTTACAAGCATATGAATTAATATTTTTATTTCT
TACCCTTCTAGCAAGTGCACAATGATTGATTTTGTGACATGTGTGAACTT
TCCATTTGAAGATCAATGATATCGTCATATGTATCTCTCAGGAATCAATA
GATTCAGCTTATGACGTGAAGTTGTAGTATATGTGCCATTTTTTCTCTGC
ATGCCATTTCCAATTGGGTTACCCCAATAGAGCCCATCAGGGTATGCCAA
CAGAGAAGTCTAATGACTGGGTCTGCAAAGTGTTAGCTCCTGATCTTCCT
AATACAATTTTCCTTTTCTTGGTCCATTCAGGCAGTACACAGTCATGATC
AGGCTGGTAAACAGGTCATTATAACTAACAGACACGAAAAAAATCCAATC
ACCAGTATTGATCCAGGATACAATGTCACAGTCAAAAGTGGGCTCAAGAG
AGTCCACAACTTACAACAAGTAACAATAACACAAATGATTTCAAAATGTG
TATCAGTGCTTACATTCACAATTACATCATGGTATCTGGCCAATAATATA
TGCATCACAGAGAACATTGGTCGTGACTGTCCTCCCTAAAAATGTTAAAT
ACTTTGTCTGTCCAATAATCACAAAAGTGTTGGTACATATTCTGCAAATG
TTTCTTTGAAGAAGTTAAATAATGCTTTTAGTACCAGAAACACACACATA
AATTTGATCTAAGCATTGTCTTACAATGACTTTGTTCCATTGTGCAAAAT
CAATTTCAGAGCACAAGTGACAAGCAGTGAAACATTACCATCAATATCAT
TGGCAAAGCATTCAATCACAATCACTACTGGAGATGCAGGTTACAGCTCA
GATAATGTGAGTTTTAGAGAAGAATTGTACAGAGTAGATGTGTGGTACAG
TGCAAGTGACAACAGCACCAAAATTGTGAGTGAATGGAAATTCATCACAC
ATGGCAATGAATAACATTTTTTGAACACAATGTTCAAGACAAATCTGAAT
TGAAACTAGAATACTATGCAGTCAGTCAACAAGAGGTTGCCAAAGCAGGC
AACATATAATAGTAAAACACAACCTTCATGATTTGCATGTTATTTTTTTA
ATTGGACCCCAGAAAGCTATGGTTGTTACTGAATTGTTCTCTGTTGTATT
GCCTTTGTCATACGAGTTTTTGAAAGTACTTCAGAAGTAGCTGAAAAAAG
AATGAAACCAGACACTAAGCATCACCAAGAAAGACATCATAGTTATCTGG
GAATGTTTATTAGACTTTGCTACTCTTGTGAgaatgaatgagagggctgg
aatgaacaatgaatttaatgaatgagtacatgaTATCGAAACAGTAATTA
GATGGACTAGACTAATTGTTTGCTTGAATTGAATACAAAATAACAAATTA
ATTGTGTGAATGATGCCAATGATTTTTCTGCTTGTATGGATTTATATTTC
ATAGTTCATTGTGGGTGTGACCATTCCCTCTGTGGTAGTGTATGTATTTC
TTGGTGGTGGTGGATGCTCTCAATGTGATCTGTAGATGAATAGGCATGGA
CAATTCACTGTCCAATGAATAAGTCATGAAAAAGTTGGGTCTTGTTTTGT
CCATGGCTATTGTGTGTAGAACTGATTTAGATGCAACCACATCCAGAACA
AAATTTTGATACCTACCCATGTAAGAACTAATTGCTTTCAGATAGATGTC
GGCTTAATTGTGTTTGAGCCTTGTTTATAGTTATAGTTATAGTGAATAAC
CCACTTGCCCAACTGCCCAGAGCTGAAGACTGTACTTTTAGCTTCCATTC
ATTCATGAATATGTTTCTCAAGCTTTGTATGCTGCTGTAGACCTGTGATA
TGATTTTGTCTTCATTGGGAGAACAAAAATTTACCAAAATGAGGAATTTG
ACAAAATGTTGATTGATAGAAATGATACCAGTAGTACGTAGTGAGATCTC
TAATAAATACCATACCTACCTAGGTGTTGCCTGTTAACAACCACGCACCC
TCACGTACCTCAACAAAGGAACCTCACAGGAACAACACAACAACATGGTC
AACACAAGCTGCGCACACAGCCAACATTAATATATGACATTCTCATGACA
TTAATGCAAAACAAACCTCGGACATGCACCTATTTTCATTAGGTTCCATC
TCGACTCTATTGTGTTATTTGCAGATTACAAGATAAATTGGTACCGACAC
GATCGTCATGAGATTCTGGAATGGCATTTCATTTCTTCTCTTGCAGTCGG
CGAGGGCGTTCACCAACCAAAGGGCAATTCGCCAATGCGTCTTGCGCACT
GGAATCAGCCATCCAACCCGAGAGTCGTGGACGGGTACCCTTATGCTAAG
TTCAAAGATGTTTGGCTCCAAGTATACAGCTGAAGAACGAACCAAAACTG
AGCAACAATCCACAAATTCTTTCCAATCCCCAACATTTCGTGTCTACATC
GAAGACACGGATGCCTATGGCGTCATGTACAATTCAAATTATGTTCGCTC
CTACGAGAGAGCCCTACTGCAACATGCACCGCTAGCAAGTCATACGGGAG
ATGAGTCTATATCTTTGAATAGGAAATGGATATTGTCATCAATAAGCAAT
CAAAAGTTTCGTTCTTCTCCTGCGTTGGGGGAGGAATACGTCATTCGTGG
ACACTTGATTGAAAGTGATTATTGTGGTCAATTCATTGGAAACCTGGGAG
CTGGAATTGGTCACAGAAAAGGAATCGGGGCCTTTGTTCATAATTCTGCC
GTCGTTACAGTAACTACAGCTTCGTGTCACCCGAAGAAAGGAAGCACAGC
GATCACTAGTGCGATCACTTTGCCTGAAAATGGAAAAGTCTACGAACGAC
GATACATTCCATACCACGATGAGTTCGATCATCACCATGATTCAAATAGC
TCCGGACACAGTTACTTTATTCCACTCCGAAACGCAATGAACTTTTTTGA
ACGTTCAAGATCCGACTTTTTAGGAGGTCCGCAATCTTTACGAAAGCTGC
AAGTTGAGGATGCTTTGATTTGGGTTGTTACGGGTGTTGATAATGGCAAA
CTACTGCTGTGTGAGAACATTATTTTGGATAAGAGACATATGGATGTCAT
GCCAGTAGATGAATATTCGTCAGAAGACAAAATGAATAACATTCTGACGG
TTGAACCTAAGATGATTGATTCGTCTACAGGGAATGAAGTTGTGGTGAGA
ACTGCATTTGAAGTCAAACGACGCGGAATGATAATCGATTGCCATCATGC
TCTGTTGTTGAATGAGGGAGGGAATAGAACTAAACTGCTTGCACAAGCGA
CTTGTACAATTTTAGCATTGAAGGGGTCCACGAGACGTCCAACATCCAAT
TTGCCGCAATGGCTTTTGGATAAATTCGCCCAGGTGCCATAGACACAGGA
CAAATAATGACAGTTACTTGTACCATATTGACAACAACAAACGATTGAGT
CAGAATTTAATTAAATCCTTGTGTCGTGTTATTTCCTGTATTTCATTGCC
GTCAAGAAAAGATGCTTTCACGGTCATCCCAATTCTTAGGATCATGAAAC
CAAGATTGCGTCACATTCAAATAAAGCATTGGCCTCCTCCCTGCATTGAA
ATTCACACCTGTGGTATCTCCCTCACTGGTATTAGCAAGGCCATAATGAA
GTGTTCGATTGTCAAAAATCAAAACATCTCCAATATTAAGAGCTGGGCGT
ATTGTGTGCAGTTGGAGAAGTTGTCTGCGAGTCGTTGACTCTGCATTGGA
TGTGCCATTTCTGACGTCATCTTCTTCTGATAAAAGTTTTGCCGTCACAC
TCAATTTGTGACTACCATCTACTAATGCGGTCCCACCAATCGTAGAGTTT
CCTGTCCAAACACCGTCATTATCGAAATCGTTTTTAAAGTAATCAACGCC
CTGCTCGTTGCATAAGATGTATCCGGGAGTAAATACGTTACAATAGTGGC
ACGGGAGACAATCTAAATGCTCAAATAGATGCGGTGTATCCGCATGGATG
GCTTGATCTCCAGCTCCGGGGCAACTGATCACTGAACCAATTGGGCCGAT
GCGAAATGGCTGCGGAGAACCATCTGGACCTGAACCACCGAAATTCCATC
TTCCAAAGTTCCCTTTGGATAGATTAGCATCTTTTGGATTGAATAATGCC
TTTAATATTGAAATAATGGATGGGTGAAATCTCCAGTTCAACACAGTTCC
CTCTATATCAGAATCTACGGTGAATGGCCCGTTGCGTTCATTTTGCAACA
AAGAAGCTCGTTTGTTCTCGAGCATCGATCCTTGGATTGCGAAACTATGT
GCAACCTTTTTCATGGCAGGTCCGGACCGCAAATCAACACGTAAATCCTC
TCTCATTGCCATTTCTTTGTAGCTGAGTGGTTCAAAGACTCGCTCCGCTT
TTTCTTTTTCTTCATCTCCATTGTCATGTGCGAGATGGGGATTCAAGAGA
TCCACTGGTCGTACAGGATGACTTTTTAATCGATCCACTGCGTCTTGGAA
ATCTTCCAAAACTGCTTCGCCCCATGGAAGAGTTTGTTCGGGTGGTAAGA
GACCTTTGATGATAACGAGACCATGCTTTTGTAAAATGGACACTGCCCTG
TCGACATGTGACTTTGTGAGTACAGTGGCATACACTGGTTCGTCACGGCC
AGTGACAAACACTTTCTCCCTCGTACGTTCTGCAACACTTGGGCAAATTG
TCAAATCACTCGCAACTCTTTGTTCATATTGAAGATAGGTCTCATGATGT
GTGTTTACGGGCAAACCTATAGTGTTGCAGTTGGCAACTTGCTCGGGGAT
AAGAGAATGCTTCTCCATCCACGGACAAGACCAAGAGTTTATCACGCATG
CTCGTTTTTGAACCCTTGATACTTTGAAACAGGGCGTTATTTGTTTGTTG
ACTGCCGATTCAACATCCCAAACGTAATCGGACAGATGCGCAATTGGATT
AGATTCTTGAAATGAAATCGTCCACAACATTCCTCCCGGTAACAAACTAC
GTCGTATGGTAGACGCGAAAGATACAGCATCGTCATGGTTATCACATGAC
TCGCTCGATCCATGAAAAATTACGGCAGCATCGCACATGAATGACGAGTC
ATCTCTCGCTGCTACGGTGACAGCATGGATTCCTCGACCAGCCAGTTTCT
CTCTTATCAATCCTTCCCATTCCGAATTCCGATCACGAGACATAGCCACC
ACGCGTTCTTTCAGCGATATCCCGGAAGATTTAATCAGCTGTGCAAAGTG
TTGAGTGACGGCGAGGGAAACTGCATCGGCAACGGTTTCGATGTCGTGTT
CTGCGACACTAACGACGGCATCCCCGGCGGGAGGCGGGGTGTGTTCGTCG
TCGGATTCGCTGTCGGAGCCGAATGCGTTCCAGCAGGCGGCGTCGGTGGT
GTCGTCCGTGTTCATGGTGTTATGATAGCGGGCATCAAACTAGTTCACGG
CGCTGTTGGTTTGATGTGTGGTGTGCTGTCTGTGTCTTGTCGGTGTGCTG
CTAGGGCTCAGTGAGGTTGAAGAATGGTGCCAAAAATATGGAGGCGCGCC
ATTTGATTTTTCAGTTTTCAGTCTCGCCTTCTTTTCTTAATAAAAGAGCT
ATTTATATCCAGCACACAAACGATACTTTGTACACTTTGTACTACCGGTA
CATATTTTTGGGTGAAGAACAAAAACGTAGGCCCTCGGTAGGCTTGCTCT
CGCGCATAATATGGCATGGGTTATGCTCTGGCAGTGCTTTGGTCTTGCTT
TGGTTATGCTAGAGGATAAGCTCCGGATAAGCTCTGGATAAGCTCTGGAT
ATTCTCATGATAAGCCATCTGCCTCTCATCAGCCATCGCGCTGTATACCA
TACAAAACGGGTCCCCGTTCTCTGTCAACCGAGAGCACTTCATACCTAAT
TCATACGCCAGTCGTCCCAATAATTGCATGTGCCATCAGAAGCAGCATGC
CACCGACAACAGCTTGCCAATAGTAAATTCGTGTCCATGAAGGTTCCTCT
GATCATGAGGTTATCGGCCGTCGCCTTGGCGCAAGCAACCGTAACGTCAT
TCCATCACTTTCATTCAAATGCATTCACGCCACTCCTGCCAATTCGTCAC
CACCATCCGAGAAGCCAACGTGTCCTGGAAGCAAAGAAGAAGAGAAGTTC
GCAGAAAATTAGGAATGCATCGCCCTCTTCGCCCAAAGGATTTGCTGGAT
CGTTGTCGACAAAACATTCCCCGCCGCCACTAAAAGAAAGCCAATCCAAA
CCATCCACCGATGGAACGAGCGAATTCCATTCAGACATGGTATCATGGCT
AAGCCGACATCCCTTAACATACATATCGCCAAAGTTCCACATATCTCCCT
CCGAACTGGGTGGATACGGAGGTTTTTGTTCCACAACCGACTCCATGCAA
CAAAATGAATTGATTTTTCGTATACCACGAGAATGCTGCGTCACATTTGA
TGATGCGTTGAATGATAAGTGGTGTGGAGAAGCCTTTCGAGCGATTCGAC
AAAAACGAGATCCAGATTGGAGTTTGTTACTTATTGCAGGCTGGATAGCG
AAGGAATACATAATGGCCGACCTATACTCAAACAATCCTTCTCGGAGGGA
AGAACAATCATGGAATGACACAATAGCTTCGAGAATAAAGCATTGGCCAT
ACCTAAAGACTCTACCATGGAAACCTGGACTGCTCAGCCAAGATCATGTT
CTCTTCTGGTCAGAAGATGAGATCGAAACTCTGTTAAAAGGGAGCTTGGC
GTATGATGATGCAATATTAATTAAGTCAAGGGTCCAAGATGCCATCCGAA
TAATGAGTGATGCAGCAATGGGCTCTTGGATTCTAGAAGAGATGGAAGAA
ATGGCGCCAGGACAATCCGAGGGCAGTAATCTGATTGATGGGCTGGAACG
AGCAGTGACTGGGGCATATGTAATAGCCCTCTCTCGTTCCTTTGCCGAGG
AAGTGGAATGCGACAAAGAGGACGGCACAACCTCCATCGAAGTCGAGGTC
CTCCTGGTGCCTTTGTTGGACATCCTTCAACATTCGAACAACCCAAACAC
AATGCTAGAATCCTATGATGACTACATAATAATGAGAGCACGGAGGGCCA
TTCAACCCGGGGAAGAGTTATTCCACCAGTACCGAGAGGAAGACGATGCA
ATTATTCCTCCTCATAAGTTTTTCACGCGATATGGGTTCGTTCCCGGAGT
TCGAGAGCCAGTTGTTGATCTTCTGAAAAAGAGAAGCCCTTTGTTTTTTG
ACTGATATGAGATTTTCTAAGAAGAATAACTTACATTTTACTGCGTTTGT
TTCGCTACAATTCAAAAGTGCTTGCCTTTACAGTTAGGTATGCTGTCCTC
CTGAAGAAAGCTCCAGAAGAGTTCATGACATCTGCCACACAAGCAAAAAC
TTCCAGTGAGATGAGGGATGGCGATTCTTTGTAATTATTGACACAGGCTG
ATGCTGCGTGAGTAATCAACGATCTCTAGCTGGTTTGATGCAATACTTTT
TTTAAGTTAAAAGTATGAAACGCACATAACATCTATACTAGAACAAACAA
AAACTCAATCAGGGTGCTCATGAGATTCAAATTGGAAACTCGCCCTCAAT
TCGTACAATTTCCAATTTCCTCTCTCGCTGGATAATATTAGTTAGATGAA
ACCAGATGCCCCTGACAAGATCCTAGGTTGAACATTGACAGTTTTCAACT
GAAATTGAACGGAGAGTAGTGACAAGTCTTAGACGCACTCCATCCCATGG
TCTCCATTACACAAGCATGGTCACATTTGTTTCactctccctcttactct
ccctgtccctcgttcgactcttactcctcgtcttactgcgacttctgctc
ctgctcGACTTCTTCGACTTGGAACTCTTTCGCGAGTGGTTGTCGTCATC
CCCGTCCATCAATTTATAATCTTCAATCACCTCTCCTCTGGGCCGGGATT
TCGAACGAGTGCGGCTCTTGGACCGAGCGCGAGAACGAGACCGAGAACGT
CGATCGGCGTGTTTGTCGCGGAGGGACCGCGAGGAATCGCGGGATTTGGC
CGATGAGGACGCGCGGTGTTTTCGTGATTTTTCGGTGTGGTCGGCAGAGC
AGCACTTGACAAGGAGGATGAGAAAGATGAGAGCGGTGGCGAGGCCTATG
ATCCATCCCAAGTGATCGGAGAGTTTGATACTTGATCGGTTATTTTTCTT
TGTAACGGAGGCGCCGCTGCTGCTGCCGCCGCTGTTCTTATCGTCACCGA
GGTAATACGTGTTGTAGACGCCTTGGTTGTAAGATTTCATGGTTTCGTCG
TCGTCCGCCCAGCCGGCTCGTTTGCGCCAGTAGTCCACGTCTTCTAAATT
GCGGCTGTACGATTTGCGGGCGCGGAGGAGTCGCTGCCTCTGCGGGACTC
TTTCGTATTGGTCCGTCATAGTGTTGCTTCGGGACAGTCTCCTCCTCGTC
GTACTAGATTTGACGAATCGGGTGTCGCTCCACTAGATTCGGCTGCGATC
AGTGTGTCTCTGTGGTGCGGCGGCAATGAAGGTGAACTCTATTTCCGCCG
GAAGTCCAGTGTTATCGTTCTTGATTATAGACTATAGTTGTGCACACGAC
TTGGGTGTAGCGCCCATCATGCTGTGACCCCGTCGCTCGAAAAGAGGTCC
TTGCGAAACGAAAAGAGTAAAGGGAACTTGACTGAGACCAAAAGAGTGTG
TTAGAAAATTTGCTTTCCTACAATTCTCAAATTTGAGAAACTTTCTATCC
GTTGAGGACTCCAGAAGAACGGCTCCTTCTTTGGAAATTTACCGAATTCA
TCGGAAAAGTTCGGAGGGAGTATCCGAAAAGTATCTTGGCGAGGCTCCCC
AAAAAGCAAACCAAAGACGAAAAACAATATTCGATTTGGTCAAAGAGAGT
AACTTCAAATTTTTAGGCCACTCACAAACGAAATCGAATATGGATTTATC
ATGATTCAAGTTATTCAAATTTGTTACTTATTACCGCCGACCATCTACAG
TCCAATCATGGATATCTGATCAAAAAATTTAGTCTAAAGGAAGTCTAACA
GCAAGAACACATCACCAAGTGGCTGCATCCAAAATTTACTTTCTGCTCCG
CCTATTCCATCAATTGGAAAGAAAACGTAGGAAGTGGTGAAGTATGCACG
TTCATGGTTGTAATGTGCTGTTGTTCGTATTTTGTGACGCGTTTCACTGA
TTTCGATTTCGATTTCACACCTCGGAATAAGAGGAATTAATGGTCAGCGG
TCTGCTCATTTTCTAATAGACTTCGTATCGCTCATTTTTCTTAGACCAAT
CGCGGCATCTTTCATTCTGAGACCCTCACCGAGAAGACAATGAGTGCCGA
CGACAACGATGACATCGAAGATCTAGGCAACGAGGCACTGCTATTCGCCT
ACGGTCACAACGTCAATCTATACCAAGAGGTATTCAACCTTCCTGAAACA
TCCTCCACCAAAGCAATATACCTGGCTTACACTGGCCTACTAAAGGAAAT
CGAAGTTGCTCATTTTTCATTTCACAATTATGACGACCAAGATGAATTTC
TGAGACAGTATGCTCTGAGGCTGGGGATGAAACCGTGTCACATTGCCGTG
GGGATGCATCCACGGGACTTTCTTGATATCAAAACGGATGCCGTGAAGCG
TGCGTATCAGATTTTAGCTGATAAGGAATCTCGAAAGGAATACGATGCTT
GCTTGAGAGAGCATCTAGAATATTCCGAAGGTGTCCAGCAAACAGATTCC
GCTGTCAGTGGAAAAGATGATGATAGTGATTTCACTTTTTCTTCTAATGA
CTCGACCGAGGAAGAAATGGATTTATACGATGCCAGCTCTAATGATGGTG
TCGATTCGCTTTACGAGGCATCATCTGTGCAAGGTCGAGCGGATCCTGAC
TTCCCACTGCTTTCGTCGCAACACTGCAACAGTGATGTTTTTGACCCGTT
TGACTTACGAGATGATCTCTCTGAGCCATCTGTCGCATTCTCAGAAAGTT
CTCAAGGGGAGTGGATTGATACTTTTGACTTACAAAAGGCGCCTATAGCG
CCAGTTACTCCAGATAAGACGGCACTATCCGGAAGTTTCGTTGGCTTGCA
TCCTCACGGACACGAGGTATCAGTGCGTATTTGCGCACTTCCCACTGTAG
ACAGCGATGAATCAACTGCATCAACTGAATATTCTGAGTTGATTGATAAT
TACCTGAGTTTTGACGCGAACTCTGAAGGTTCGATAGAAAACCAAAGGAC
GAAGATAGATCCAGACAATGATATAAAGCTTTTTTCCAATGTAAGCAGCG
AGGAAGAGGATGAACTTGTCTCGTTCCGCTCAATCTCAAAGAGTCTCAGT
GAGTTCGATGAAAAACAAAGTGAATCCTTCGACCACAGGAGTGTTGGTCT
ACACCATGTCGATTGTTTCTCTGACGATGACGACGATTTCGTAGAATATG
ATAATGAAGACAACATGAGTTTCTCTTCACTAACCAAGGATGAAGAGCTG
CTGAAAGAGAACCGTCACATTTGGAATTGTTTCGACGCATGCATGGATGA
AGTCTCTGGAACGTTGGATGATACAGCCGTTACAATCGAGCAGATGTGTG
GAGTGGGAAAGTAAAAACCTAGAGATAGCACATGGCAGCTGATCAAAGTA
ACCAATTCCGAGATTCCGATGTGGACATAATTTCATAGATAGAACTTGAA
CTTGCTGATTAGATAGATTGATTCAAATAGTGCACCAGGAAATTCTTCGA
ATGTTTGCGAACATAAATAATGCCCTCATCACTAGAAGCATCCTGCACGT
CAATAAACGTCAATAGTTTTCTAAGGCTAACAGGTATAGTGCAACATTTC
TTAATATCCAAAACCAAACACTGAGCGCGTCCATGTCGATTAAAGTTCGT
TATGTCCCTCCTTGGACGCCGCATCACCACCACCCTTGGTCCCCAATGAG
TCCAATATTGAAACTGAAACTATTTCTACTGGCCTCACCAACAGATGACC
ATCCAACCTACCCCCGCGATCGTCTTCTTTGGAGGGTAAACTTGCCCATG
TCATCCTTTCTGCAATCTTATCAACAACGTCAAAACCCTTAATTACCTTC
CCAAAACAAGGATCTGGTTCCAATACCTTCTCATCGATCTCTCCTCCCAG
AGTCTCCCTTACATAATCAAGATATTTATCCCCGAGTTCCTTTTTACGTA
TTTCAACAGGGCCATGGTCCAAGGTGTTATTAAGCAGATTGATGTAAAAC
TCTGGTCCTGAATGGGGCCTACCTGCCCAACCAACCGTGTACTTTTCATG
CCGGTATCTCGGATTATACTCTTGAAAAGAGACAGAGTCTATCCCAGCAC
GCTTCATTTCAAAGTAAGGGTCTCCTGGATACTTCCCACCGAGCGACACC
GATTCAAGGCACGGATGAGGACACGCCTGCAAGACATGTCCCGGGTTGAT
GACTATGGCGGGGGTCCCTCGCGACCAATATCCCTCAGCAATTTGTGACA
AAAACAAGTGGATCGAGTGGGGCATCAGGTCTAAAGGAGCAAGTTCTAGA
ATAAATTCGCGATGCGATGAATCAGATGATGGGTCCTGCTCGTCATCGAG
ATTAACAACGATGGAGATGTAGTGCGGGCCTGGACCAAATCTGCGGTGTA
CAAATTGTAAAGGAAATTTCAAGTCAGGTCGGTCAGGGAGTGCAACAAAG
CGTTGGCTGACACGAATGGACGCGTTCATTAAAAAATGATCATATCTATT
TTTCACCTTTCCAAAACCCCAATCCGACTCAAAGCTCCAATACGAGATTC
CATTTCAGCTTTCATATTCTTCCACCAGCTTTCTCGTTTTTCACGCACCT
CCACCTCACCCATCAACTCTCCAATCGTTCTGCAAATGGTTTTATGATAA
AATCAAGAGTTGACGAGGCTCTGATACAGGCAAAGTTGATTTAAGGTAGA
GACAACGCACCTTTCCCAAGCACCCTCTCTCCTCTCCAACAAGTCACGCC
TCGCCACAAGCTCAGAAATAGTCCTTTCCCACGCTTTCTCGCGAAGACGA
AGCTGGCGCACTTGCCTCTCCAAAGAAAGGATCAACTCTTTGTGTTTTGA
GGCAAGCTCTTCGTCGCGAAGTTTGCGCTTCGTGTCGTCTTCTTTCCGCT
GGGCTTCGGCTAATAGCTCTGGGTCTACTTTATCGTCCAGCTTGCCGAGT
TTGGCCTCCAATTCCTCCAGTTCTTGGGCTCCGAGCATGCCCTCTTTGCA
CTTACGCAGTCCGTCGACGTTTGCTAAGTGTGTCGAGTAAAGATTTTGGA
ATGCTTTTTGGATGGATTGGACTCGTGACTGGCAGGCAGCCAGATCTTTT
TGCAGTGCCGCTGCAGCGTAGGAAAGCTCACGAGCCGTTCGAGCTTCGGC
TTCAAGGATGTCGAGGGAGCGACTCGGTTGCGTCAGTTTAGTATTTGTCT
CCGAGTCCGTCGCTTCTTGCGCAGAAGCCAACGATTGATAATGAGATTGG
ACGAACAGCAAAACGAGGAGCAGCAGCTGTGACAGATGGATTAACTTCCC
CATGATTAATAACTATCCTTGAGTTCAAGGTATGGCCTTCGACGAGAAAG
AATGCTAGATGTAGTTATTGTTTGTTGAGTGATCGTCCGCTTGAAATCGT
ATCCATTGACGTGACAGGTTTTAGGAGGGTTTTAGGCTTCGGGACGGCAA
TGGGGTAGTTGCCGCTCTAGGGTGCCACAGGGTTGCCACTGTTATCTACG
CTTATCTACGGTACAATACTGTTATCGCACTGTTCACATCTACACATCTC
ATCCTACGAACAACTTGACGCCCTGGAGACTTGAAGTACCTATGATGTGG
AAGAAGAATTGAGAAAATCTTTTGTGAAAACAAACGTGACAAACGCACCT
CTGCGTGAAGACATAGTACAATCCTAACAAAGTAGCAAAAGGTAAAAATC
TGTCTTGGGTACATGCAACCCGGATTATAtcatgtacacatccacaagcc
accccactctgcaatcaaatgtagcgggggctcctttgccacaccattcg
caattccctcaccctccaacatccaatcctccagtttctccctcattctt
gcttttagagtcttgtttactccaacatccaccggctggcacaagtacgt
acagccggggagaatgtgaatcacttcaatcccaagggattggatttgat
ttacagcagaccccatcatgtggacacggtacaCGTCCAATATCCAATAT
CAGAAGCAGGATAATGCCGGGTGCCTTTGAGTTCTTCCATGGGATGAGGA
TGAGGTCTATCCAATTGTTCATGAGCTCCTCGTCCATCCACGCCTCCTTC
TGACAGGCGTAGTGACCGTGATCTGGATATGTTTGGAACTCGCGGTCGAT
CCAGCCGTTTGGAGCAccttgaaacacaagaaatggcggcagcatcttcc
cgcttgcatccacggtcacagcaagtgtgacttgctttgtatgcgctgtc
gatgagtggatgtgaactgtcctcgatccattcatttcaagtgacctgcg
agcatgaaacgaaaatggaatcggggtctgatccatattaatgatatctt
ctggatctcttgaggcaaccttctccttcaagaactcaatgaagtgcctt
gattcctcttctgtctcggggaagttctttggggcggtatgggtggtgac
ttgatgtgacagtccgaccctttttgtgcagtgcggccttttttcttgct
tcgatagatttgtctctgaatgcgggaagcaagcagcatgcttcccgaca
gagcatccgggtactgaattggatacccttctgccttgccatggtgacaa
aattgtacaagtcacctcttacgctgtcgtgaatgctcgggcgcccagga
tggatctttcgagcagcaccgttgatcttgaatggaatgaactcgtgctc
attctcgagatcgtccagcttcttgagcactttcttgaagggtgtgtagt
agacttgagaaatacccacgaacgcacaggcttgaagacaagaaactttg
tgagacatccggaagacattgacagcatgaaaaaacttcacgtttttcat
tgattgaaaacaacctccttgacgtcacgtccattttcacacaagtccaa
attatgagtactgctgcattaaatgatgtaaatcaatttaaatgttttac
attcttgagttatgtttataatgaactgtcattgaaataaatcaaaacga
gttcaaaatttatttaagactgaactaaaatcaatcaaaatgaatttgaa
ttgaatttatattaattttgcattatcaaaacaaatttgaaccctattta
agactgaaaaaatgaatcaaaatgaatttgaattgaatttaaattcattt
tgaattcaattggtcacttaaatttgacaagcaggtggctagagcattga
acaatccagtcaatactttgataattgaggtgagacaaggatggtgtgat
gttgaaataatgaggatgggatgatgttaaagtgggcggtgagtagggat
aagcatcatgcagaggaaaagtgcctctaaaagttttacccccaaagtac
aactttgaggacctacatctccccaaaataaaaaactggcgggaacatag
tacaaaactctaccttgacgtattagggtatctttgtcaggatatcaatc
catttccaccatgctaaaaattactagcagccgctgcaaaaatttttatc
aattgaggcggtcgcggtctaggttgaggtcatttgtgaaggttacaaac
gaaacaggctttaggtcggagtagtacttaagcgattgtattatcattct
aattaagtaaggtggtcacagtgatgtcaatgtaaaagtgttcacgatta
tgaaagtgttattcgtgaataaattatgcatgttctgttacgaatgaatt
tgtaccgttggtggagtagtaccttatatccatgttttcagaggccgtgc
agttttgaatgatgcaatcttgaatgtatttatattgttgggcaatagaa
tactattgtgtgctcaaaaagaagtaagctcggatttgtgtgaaactcaa
gtcatcaagttattgctgaatgggtcatagttatcgtgatcgtgaaactt
cccggagtaagagcatgtagtcatgtttttaggccgtgcagtttgtcata
tgcaatcgtgaatgctgtttgttgcttgggcaatagagtagtcttgtgag
cctaagtagaatcatggtatgacgtgttttatttctgaaacatcgtgtta
gcttgtttgccatcgtacatgtaaaccctcttgaagttttcaactttttt
gtgtgcagagcaacaaccatagctgtcaaatttctgattggtgagtgtgc
tttatattgctgtggcgttgttttattgccatcgtttcagcggtacattg
tcgttgtggtgcctctgtcattgttgtggtcgtctcttgttgtactattt
ttggctgttgtcctggcggtgagtcttggtgtcgttgtggccgtggttcg
tttctgcccggtgtgttagctgtcacttcaattcgttgtggtggttgcgt
cctctgccggtcttgaacaatggctgtggtgtgtagccgtaatgattgtt
gcgttgtattctagtttcaagttcagccatttttgaagggcggtgtgata
actctcattatgatttccgccgcgtcgtcagaatttggcctaccacacag
aaaccattgcactacttttgaaccattgatagacactagagaggtaagct
ttttgcaatcatgtgcgttaaaggtgaatttttgatgtaatatactcatg
taaagaattctcatttgttgtattctttctaataatttaagggcaaggtg
agcagaaggagaatacctgttttgtcgccgggcttctaaccgtatatgtg
tgaggagacacaacaattgtcatttttggttgtagtttttgttgctgtgg
tgtagtcttgcagtggttccacttcttatggtagtgtgttgttgtggttg
ttttggccactcgtgtgtcggggccaacaatttttgagattgtgtggtgt
aggttgggtgtggcggtggtggcgtcaatttggagtgaggatcgtttgga
attgttgtgatggtgcttgcttctctgacactacaataatcactgttggc
gtatgttatctgcatttgggtgatgtagagattggtggtccttcttctta
tggcagtgttttgttgtggttgttgtggccacttgtgtatcggggccaac
aatttttgtgattgtgtggtgtaggttgggtgttgcggtggtggagtcaa
tttggagtgaggatcgtttggaattgttgtggtggtgcccgcttctctga
cactaccataatcactgttggcgtatgttatctgcatttgggtgatgtga
ggattggtggtcccacttcttatggtagtgtgttgttgtggttgttgtgg
ccacttgtgtgtcagggccaacaatttttgtgattgtgtggtgtaggttg
ggtgtggcggtggtggagtcattttggagtgaggatcgtttggaattgtt
gtgatggtgctcgcttctctgacactacaataatcactgttggcgtatgt
tatctgcatttgggagatgtggagatctgtgAaaaagttttttggcgact
acctgtgatttgtgctttctaacattattggtttttttgcattatttaaa
actgcagcataatgaacgaagggtcggagactgttgctgttaatgttggt
aacgaaggtcagaatgagtcttctattgctgaagtggtgcaggaatccaa
tgtaagtaatctgcattgtaaagtgtttttgtgaacagctatctgcatgt
cacttacttttactttcatacagttacctactattcaagaggaaaacaat
attagagatgctcctactgatgaggagatgattgtgagttttagtgcagt
taactcttttgtgtgtatgattcttctgacaaggtattttctctccatag
gcattcaggcgtgtcgtcagttttatgcgcagcggaggtgtactcaacaa
tgtgcagaatgagtcttccgctctggtaacttacgattcaactctttccc
agaacctgtcaacaatgagtcagagctggacaaatgttctccagagcttg
gttgattctcaaacacgacaacaggaagtgattgagaggggatttgaacg
tcacaacgtactggttcagaggggatttgaaagactgatcgaatgcctgt
cccattcacatagcacgatgcattcagaatctggttctggtgttgttgat
tttggagatgacatgctatccaaagatggacatgaagacggaagcaagct
gcatgacaggtctggaagcaagcagcatgacggttccattagcttagttt
tgaagcgcccagatggaaatattcacaggtaccgcctaccttcgtattct
gaagtttataaaagtttgggaggagactcaaggaaaacagagccgaagaa
tttgccttttgatcttgcaagggtgctggctgccgcggcttggactgttt
ttaagcccgacaaacttaagtcaattgtgcccttcgtgctggaatgggat
tcaaaacaaccgaaatttgattatgtttccccctggatagttcaaacgaa
gtattgggatatgcctgatgtcttattaaaatttggaatggcacttgtga
tggttgatggcaagctttgtcttgctgtttttgcatgcattttaatgatg
aggaattttccatgcaaccaaagctgtcaattattattccaccgtccctc
aaaaacagtaaattaccaaagaaggagctcaagttgtttttgagaaactg
tttgctgttgagaagggtcaacacaaattatctgaaacaattgttcagaa
gttgtttcctgctgatgatagtccaaaacttcaaaagactgagattgcat
ctggtgtatatgggaaagacctcattctcaattttactaaagacaaacgt
tcgaatgtgggaaatgaattttcagattccttgttttggtttatcacttt
atgttgttctgggaaggcaaaagacaatatattttccgatatgaaggctc
acttaacgtcatgtgtgcagaacaatgatccatctggttacaggaaatca
attgttaatgcgatatcggaagctgtgtttttttggtagagtctaaatgt
ctccttcttgagaatgacatcagtggcaaaattcttggtgcatctgcaac
tattgctgattttgttgaggaaatgaagaagtatatgaaagctgggcagc
agaggcatagagatgtttcgccaatttctggtaaatatacttgtgactgt
tttaattaaattttctcataattcactgatccttaatttttgtcagcaga
gccaaaggcaaagaggaaatctgatcaggagacttctggggataatatgc
cgaagaaagcaaaacagagctatcagcagtcaagtaagtccaaaagcaat
cttgaccaggaatgaattgaaagccctcaccatctgatatgttgaaaagg
tgtctttgctttgtctaagaagtgttgtgaagataaaggacttgagctcg
atggtgagagggaccatttttagtgttctacgaatattgacacatctgtt
ttctatgttcgtagttcttcagacttgcttgtttattgggatgtattatc
ccaggtcagataagtaactcaaccttcattttgctaggggtctgagacgc
attcacatatgtcagaagaagtatccaagtgtcttcattcttacagcagc
ttctgggacgaatgagcctctttatcctgaagtagagctgtgtaagcaag
acaggcacagtatttattcgttgagttctcgtgggaaaaatttactgatg
gttctccaccaatgtcaacacttcaatgagacaccattataccaagtaag
ttaatgcgtatcgaagcatttacattttatggtttttctcacagacagaa
tttcaggtctgtcttgacccttataaagtcaatgaacactgcaagtttaa
gtatcctgaactaaagacgctcatagttgagaattttgtttcaatggtga
aatctcaaaaattccagttgggtgaattggatgattacatggtcgtggat
ggtgcaattcacaatagcaatggaaaatcgttggctgtttatgccaattt
gtggaattcagctagcatatatctgccatggaacaaaactgttgctgtga
ctctcacttggaatctgagtgtcctctccaagtattttgcaatttttccc
ttgattggttctacaatgagaaacaacagtctttacaatatttctttgtc
attgtgtcaggaggaaggcgattttgatctcaaatttgatagattgacgt
taacaaaagtgaggaacgaggcatctggaaatgagctggcagacagatct
ggtgttcactgggataacttgcggttgctcaacactgtatatggattggg
caatatcgattacatctgcctgaaagttctgggctgccaccatcctcagt
atgatgacgagcatgaaaaagcatttggattgaatgttggtggttatttt
cttccatgtgtgcgtactgatgtagatgaacgtgggtttcagttcgagcc
agagagtgacacacctgacactgagacatcatcagatgatgattttattc
ccaacagaaaggttgttacaaaatgggttcaaggggttgatcgtgagtaa
ttcaggttgttcccattataggttgcatgttttcagaatgatttaatttc
tgttttaggaaatgcaggtaaagctgaaacagaagaaagtgcaaatgaaa
gtgccaatggtggttctggtgacacctctgatgcagaaggtagttctgag
gaagctgtggaaggagaatatgatgatgatgattatgatgtggatgacgg
caatgctgacagtttagaaagcagggaaagcgatgaatcagaagtgtcag
gtgatatagaaagcagcaattcacatgatagtgatggaagcaacaaattg
gaagatattaaaagcatttcttcaggtgaaatttttcataattacaaggg
aagcttttctgattccgatttgcagagtactggtcctatttccaatcctc
ctgaaagattgaatgaagcatttgaagaggaatttgaaataatggagagt
gacagttcagagtctggtatgtaatttgatggtgtaaaatgaatatgact
tttgttgattcagtttaattaatacttgcttttgtagtttgcatgttatg
ctcaaaacagtattttcagtatatggatcagacaaaacttaatgcagagg
aattatctttgcacacttatttgggtgctctcagaaatagtgatggattt
agattgcttgaggtgaggaaggaatcattgatgtgtaggaggatcactga
aaagattgagaagcttcaaacaacatttttaaagatgccagatgaattta
gaaagaaatgggttacgattgacgatattagtcatttcaacttgaaagat
gaggaaatgaagggagaatgcagtgcagatacttttggtgtaattttgga
aggtcgcttcaatgggtgttgtcattgtaacaattgtcatgtgggacttt
ggagttgcaacattggtataacgaaccctgtggatagggatattttggaa
aaagtttttgaagacatagatgagactctaattcccatggagtcagatga
caaagaaagcttagtgatgagaatttcacgcagcaaatatctcgatgata
ttgtgatttacaatccttgctactcaattcttaatgagtccttgacgtca
catcagccaaaaagaagatctgaaggagtggtgaaacaatcagtacatgt
ctatagcggtggtaatggagaaggagagggcagaagaattgtgacacttc
caaattacacatcatatggtcgtcaccaagacaattggcatggaaggcca
ctgaagctttccacatttcttgctagtcttatttgttggagagcatgttg
gaaccatctcacagaagtttctagaaaatgtccacccacacattgtcaat
tgttattttattatggagcattgaagtcaaagatgggttaccacagagac
aacttcaatgttcaatttatcaaaaatgttgtttctggaaaatctgttac
tttgaatggccatccttctggcggaggtgagaattctcagattgttgggt
caaatgtgttggtattgacaatgggcagcaaacctatgaaatttgcattc
aggtttccatctttgggaaatgttcaaggtaataagagcacatacataac
ttctcccaggcatcatttcacgtgtgggaaattgacaatatcagttctag
atcccattgatgacatcatgatgacacatggagcaagctttgttttcagc
acaagggcaaacaagaatcaatggtacagagtaggttactgcttcaggtg
gcttcaatctttcagagacttttatgaggacacttgtacattgcggttag
actcatcaggtgttcacagaaagaggtgtgggaaaaatcagaccgtgata
tctatagttaggaaacaaatttacaatgaccaactacttttttctattat
gtcttatctacatgtcattaaataattttaatcctatattcaatcagaaa
gtgaagattggggactgcatcacacacaacatatgtgttcaactccaata
ctcaaccaaactttacttgagtcctttttttgttttttgatgatgctgaa
ttttccaaatatgataaaatacggcattggatgaactgaaaatttttaaa
ttggaaaaactgattttgctttgcaaaaccagtccaagctgcaataaaac
taagcatcgatcaacatagaaacccatagacaaatccaacgcagaaacat
ggtcactcagctgttgtctgtcaatccatgtgagaaagtgttctactttt
ttctggaggacaaaatttttgagcaaacaagtgatgtcatgttcatgata
tgtcgatcggccttgttcttctgttcttatgagaaaatgtagtgcacatg
taacatgattctgtaatagaaaaattatgactaatgaaacaatattcaat
agaaaacgattattatgctatcagtcagtaataccatggaatggagagaa
aatttactttacatcattaaatatgagatatttgtctgttcagattattc
tgcacgaggatgtttcattgaaattttcattgaactctgattatatgtac
tgaaaattcataccttcaaacaactgtctgttcaagttttttcacagttt
actatacgacgttgtaattttcaaaatatgatttgtaaaggtactggtat
aatttagtatgtaagtatgtatcacacaaaagataccttttcgtcccatg
ctcactaatttttttctaaattttccaagaaatcagaaagcatgtttctc
attgtcacaaaaaatgagaaaagagagttcttacttctgttcttgtgaat
ttttgaatttttggagaagacgttgtagcacaagacgttggttagattct
tgatcaccaaaacttccaaatcagttatcaatatttttgcacaagtgaat
gctcataatttttgttttgaataatctattgctccattcaccaacaagag
acaccatggcaaatacaggaagcaaaaccactgcaccttctacacctcca
aagggaaacctccagcgaaagcagcgagtcctcccagaaagtctgctatt
gaccgcagtccactgaaaacagccaagtcatctaaagaccagattgtcag
atacaaggaagttggaattgaaggagtctgtctggctttttgctacaagc
cagatgggattaatccttcttatattgctcctatcattcgctatttggat
gattctgagggtgaaaaagctgcagcccatatcatgttccttgcccagtt
gcgtgatccaactgggacaaacattcctctgcaaacaccatcagcaactg
ggaagttgtactccactgatgtgattgtcatgtctattgatgacccaaag
tatacctacttttcagctattggtgatgtggtcaatgtgctcaatgatgc
cgctcgtaactccatagtaagacctcaatggcagtatcaagtccctacat
ttgtcaacagaggcagggcaacaccaccaacagttgttccattgagcacc
tacctactaaatgaagactgcatcagtttcatcaagagattctgggaaaa
ctgtgacagcaaagaggcattgaacaataacgagcacagagatcttattc
taaaggaggtttttggatctgcagatgaaggatggcaagcattggagaac
atctctgatgaagcgtatgaacttttgtgaagtgtttttctttcgattca
ttgaaacgagaaatatcagaatatgtattatgagtaccaaggaacatttt
tgtttgtattgattgtgatttgaaatgtgtcatagaagattcggatagga
acatgcatggaggctgtttttgtgatgaaaagtggtagtgtataatgtca
catcattctaactaagtttttatgtttttgctttattgggaacttttgct
aacattctatgttgaaatgcaatcaatgctggtggcagtttaaatgcatc
tggtttgaacaaaagaggtttgttcagaaataaacctactcttgttctca
ctcttgataaaacagtgtacacccatccatggccgtaattccaattatta
acgatgagttcttttttgtgattccttgtaatttgtgagcagttgtagcc
tcattcaaattgataggtaattgtatcatgatcactttctgtttgtgctc
tcctctttttgatgattgtctttgtctcatacctttgtcaggaggatcaa
tatcacttctgtagaatgtacaataatacctctttggtttcagcctgaat
cttcttgaggaaaccatttttcgtaatcttgtttgaaacccatgcagctg
tgcttctttttcttcattcattggatcatgctgaaggtcattttctaatg
atgagatctgttcttcaatcttgatctgttccatctttttggaaaatgtt
tacaaactcaacataatccacatcagcaacattgattgtatacacttttt
tcccatcgtaatttttccaatgcaaagctatgtctgtttttcttttgacc
ccaatgactctacacaatgtaccatttcctcttccccttgatatatcatc
attgtcaattatcatgcaatgtgccccaacataaagttttaatgcaggat
ttatattttttgttggtctttcatatcactgtcaccacatttggcataaa
ttttgtttctcaattcacttgtcactcttactggcaaacaagtttcattt
gaaaaagtttttttggatttacgtcgttttggagcctttcttatatctgc
ttcaataacaacagtatgctctggtggaggttcagaactctctgctgatg
ggaaatcttttatgtgattttggaaaacagatgcatgaattgatactctt
tctgagtttttccaacaagcatatgcaatatctgcatcctgttggatttc
aggtaaacgaacctgctggccaatgacacgttcattaatggcattgcagt
cttctttcgtaaacaatccatcccacattcgttttaggattcttccatat
tcagggtcatctttgaatctgtggctgttgttaagaatgattgcaacatt
tattgagttttcccacagtgatgaattggaatacaagagctgactctctc
tagctttcactggtggtatttgtcggaaatcgccacagaatattattgaa
tatcctccaaatatcatatttggagacaatcccttcccaccgaacataac
ctacgacgaatcatatttagacggaattcagcttttccatctggtcacat
gttgaaaatgagatttcatctataatcagcattcgaacttgttcccagtt
atgaagcatctcaggagatatattttttgactttgaattcaagtaagctg
cactgtgtaaggtaacacctccaaacaaagcagcagcacatccagtgatg
gcagtaaacaaaaagttttatcaccccaaaggatgtccattgatttgcaa
aattgaaaacaaaattgttgggcaacatcaattgctgtacttttgccagc
tccggcaggtccagtgacaaacattaacaattgctccttggcaccaaggt
ccttcaacttctgttccactttctgctttataagagttgttctttcatct
ctgagatcctcatcactatctgcaaatccagatgccatagatgaatgtga
gtccaaactctcacgaatcagattcagtagaaatgagctgcatatgactt
cataagcgatatactggattctgtccaatgtaatatgcttttctcttgaa
atacgattagcaactccttgcatcgttggaattgaacctctgttgaaatt
ggaggaaaatccaagctctgcccattccctctcttcgaggatacaatctt
cttgtgaatcactatcaacaatcccctcttctgaaaaatcaattccttgc
gtatcctcttgtaagttattcctgatggtagcaccactgacgaaagcaag
tagagttttgtatttacttgccccatgaccaaaaacactgttgtcagttt
gggcattcattgaacttcttgcactctgtgatgcttcattaccagtggca
gaggagttgtttccgggtagaaaaattgagcttgcatcagatgacctggt
attgatttttttgttgctcgaaagaaattccccttttttgagatcattca
atgatctctcaatacaattttcatcttggcagagatcttcctcaaactca
ttttcattataagaatctacagaaagggcatcatcaaactcggaataatc
actgtcacaagggtcaactccagcatgaccatccatattatcgctttctc
ttgatttcgtagttgctttgattctatcagtaggaaccttgcattttctg
cactgtaaattgtcttgcatgttttggagaattttttcccacgtttccaa
aatttgctagaatcaatattctcattcatagcatgcataagtttatccca
caaacaagaatgagcttcatgaagtaaaatcgattcatcccaaaagggta
gaaaaggatcaatgcaatttttgcatagttttccctcgattcaagggccc
ctttgcttggttcattttctgtcagctctaaatcttccaggtcacatagc
attcctttgggcattgataattttgggattctcatctttttggattctct
caggtagcagtatcttcttcctggatgatattctttgaatgcaaattcac
catcttgtagtattggcatgccactatcatcattatttctcattctattg
aaagataagggaatcctttcatacttcaatgcaaattcatagaaactcaa
atcttccaaacattctggcctaaacaagtaatcgttcacagagtaatctg
cccacatgaccacttctccattttcgcccctattctttctacgaagaaca
aagtcacctggagcttctccttttagcttattaagcatttgtccaacaag
cagatcctgaaagtcatgtgaaaatgaaaatctggaaccattctcacaca
atagcagatgcgccattgttgcactaacaacatcttgactcaggtgaaca
ctcatcccaatgaggaaacggcacaaaccctcccgaaaacaggcatcttg
ttccatgtttggtgtatgttgcaatccttcagctaccaacttttcctctt
ctttctgaatgcgacgaatgacttgttttcccactctatcaaaatcaaca
cctctgtcttctttttgtgtagacttggtggagtaatgaacaacataaaa
cacacacctgggacttccgatttgaatgttgctattacagccaagagtct
tggttatatacttgcaatgtgtattcaaaaattgagatcccaaagatcgc
ttgctttccacagtgtaagggtaaatggttgtatcacctttctccaatga
tctccaaacagttgcctttgtttcatcatcattgtcttcttgaaatgttg
ttttgtcaatggcaggtcttggaaatggaaatcgacattctttcccatat
ttgaagcaagacgtcctatgcttccagtcatgctcattcattcttcttgt
tgcaaccaaatgcctgaattcactgtcaaaaaaaatcctgatccttctgt
ggctccatcgataggatatcgatatggcatcaaatctgatctttctcgag
acaagggaaattctacaccaataggttcagcacatctagaatttttcatt
gactccatagccatgtttgtaagggtgaccgtcgacagatgagtagtttc
ccctgataatcccttttcagcacacaatttacactccatcacatggccct
tcaattccatcctatgagattctgatctgcaatctcgaagtgtctgtgca
tctttttcttggaacatgtctgaaatgcagccctgctgttgacattcttt
gtgaagtacttcaagttcagaagaatagccataatcagaacagaaatgtc
tgtcaacgaatccctcaagttcctttcttgcattttggcggatcactggg
tcattatgaaacaaagagtctttcaaatcatcaaatccttccaaccatac
taaacagtggccatgcaatgatcctcttccttgttcttcacttcctctca
caaaagccttgcatttgccatacattcctacacccttgctgcaattcttg
ttgaagtcccatcctaacagttcacacaccacttgcattgcagcttgata
gtcaagggagcaagctcctggatattttgtcctcttttttgtcttagctc
aaaatctgaaatgcaatcagcttcattacaatccactgtaggaatgacaa
tttccttcccttcattagcatacattcgaactctgaaattacactcatca
tccggtgtaacagtgaaaaaatgctgtgaggcccaaagtagtcactgagt
gcataaaccttctttctagcttccttggcagcttctgctgtgtgcccaag
aattttgcatgatgttgtgacagatttcaaaaatgatgctgctggtgtgt
ttatatcaagaggttcattgttttgttcccttctgttgagctcttttgca
gctttgtgcacatcacccacagacagctttgaaatccgttctcccaatgc
ctgtccttgatagttcgatctgcattttattagtcctgtagtatatgatg
catttctacacatcagatgataacaaaccaaaatgaaatctggtctcatg
aactggttcaaggaaagtctcatgtagtgcttcagacatgcttcattgga
aacttccacctttctctttttacccaaatttggacatcccaaaccaaatg
gaaattgaatgggaaaggcatcttctaaattgatttcatgtcctcgcaag
taagtaccaccatacatcagcatagttggtgcatttgactcgagcatagc
ttggacaaaatcctcagtgctatcaaacactgaattgtctgtatttggat
tctgtgactcacttgaaaagtaatatgtcttgccttgaatctgacattct
aattctggagcaaccggttcagaagtattgttctcattgtcatcatcttg
cagtataatcacaggctttggacattcatctggaggcaccacatcactgt
atcccttatgacctgattccttgatgaaccatgttaaaagatccataaaa
aggtctgtgtccaattcagcttgcctcctcacaacatttttctgagctgg
cgtcattctgccacacaataccacataaatgtttttcccccagtagagct
cctgtacttatgcagtgcacctcctacatgagattgatcaacgctgaaca
ttgaaaaatgccctttcaaagatttttgactcccaccagtgtttgcatga
acatatccaaatggccttactgggctgattgatgcacaaaggaggtcatc
caaatcaatttcggcattaatgcttcgatttttgatattgccatttttgt
cttgaaaattgatgacatcaggaatatgacctattgcaaatccattggct
attgcaaatttgggcggtttgtcttgatccttatttcttgaacattttag
gctcccatagcacgtctcacaacattcgtaccctttctgatctactcgtg
ccctgggagaaagcaacaaatgcttcaaatcacaatcctcaacttggtac
tgtttcaccaattctggatgcatgggaacaccatcatagtactcctcata
agttgagacagctaattttgatgagctctccaacaatgtttctttctcaa
tgaatttgacttcttccaatccaatgatgaggcgatcacaaatgacacat
acatgtgcgcggtgcctatttatatcaccatccacagcagttgacaggca
tattttctctctgatcttctgaaccattttttccatttctgactcattca
actctcttggaaggatattttggttgcattgtgggttctcttgattgttt
gttggagtggatgaattttcagtatcggaacaagcaaaggaacattcctg
tccagaaaacttgctgcattggtaaatttctctctgcttctgtttgatca
ttgttacattggcttcatagtattttttccttttgttgcaaatattaata
ttgttgatttcataatgagcttttctcttttgacatatagactctgcaat
cctatcatattgaacccttttttttggcaaatggaatcagcattattttc
atagtactttttcctttgcaggcaaatggaatctgcattaattttatact
tggcacgttggatctcacaaatggaatttctatgacttctgtaataagtg
ttgctttccttagtgcgtcgagcctttgtcttttgattgtatctttcatt
tttccttttcctatcattttttgttttcatcaccttggcttctatgctaa
gcctttttgcttcttcatagaaagattctacaatatttgcacgaatcatg
tacagcataagctaataaaacgaaacttaaggagcaacgatgtcaaatgt
tctcaccgtcagtatggttcatggatgatgcatgtggtgtgctatgatgt
gacattttaaacagaatagatgaagtaaaatcaattttctaatttggagt
acggttgtgtcgagtttgataaattatgagatgaacaatacgatctatcg
actgatcaatattggAGTGCaaaaaattcatgccatgttttcatgttgta
tgtatgcctttgcgttggaaaccgtttttgagtgtgcgttaacgtttaaa
gaaatttttggtaaagcattagcacaatgcatttacttaatgtgatcgtt
gaaaatgttgccttttgtgatagcgcgatgcgttgatgtgttgcctttac
gatagcgcgatgcgtctacatgatgtgtccgttgaaatattttttggcga
tgtggctcaagatgtaagtaTGTACAGCATAAGCCAATAAAACAAAACTT
AAGGagcaataaaacaaaacttaaggagcaacgatgtcaaatattctcac
cgtcagtatggttcatggatgatgcatgtggtgtgctatgatgtaacatt
ttaaacagaatagatgaagtaaaatcaattttctaatttggagtacggtt
gtgtcaagtttgataaattatgagatgaacaatacgatctattgattgat
caatattggagtgcaaaaaaatcatgccgtcttttcatgttgtatgtatg
cctttgtgttagaaactgttttcgagtgtgcgtaaacgtttaaagaaatt
tttggtaaagcgttagcacaatgcatttacttaatgtgatcgttgaaaat
gttgcctttgtgatagcacgatgcgctgatgtgttgcctttacgatagcg
cgatgcatttacatgatgtgtccgttgaaatattttttggtgatgtggtt
caagatgtaagtaatgcacgtacattgaagatacttaacttttggtgatg
catctaccatactgcgctaacatgaaaaatatttttggtgatcttttggg
tgaagacatagcatgcattgagattgaaaacaatttttggcaaaatgata
gcatgatgcatttacagtgatgcgcgtacattgaagatacttaacttttg
gtgatgcgtctaccgtactgcgctaacatgaaaactatttttggtgatct
tttgggtgaagacatagcatgatgcatttacatgatgtgttcattgacca
tttttgggtatgcgttgagatcgaatttttttggcaaagtgatagtgtga
tgcgtttatgtatgttcattgaccgtttttggatgtgcgttgaaagtgaa
atttttctttacaaagtgatagcatgatgcgtttacgtgtgttcattgac
cattttttggtgtgcgtcaacattgaaaacaatttttggcaaaatgatag
catgatgcgtttacttgatgtgtccaatagcacaatttttggccatgcta
taaattaattttagatatatttttaaaggtaatcacaaagcaacagtgat
tgaataccgatgcatatcaaacataaaaatcaggtttttacgggtattgt
tcccaaggtatatatgcattcacctataaaatccaatagtgaaaaaaagg
tctactgaagaaggagaagaagaagaaacctgctcaatgataaactaaga
ttttaaaaaaatcttgacactaacaacaggacactacataagtaacagta
aatgtatcttttgtacattttgatatcttataatccggtttttacggTAT
AGCTGGGATGGCAAAATTAGGCTTGCATAAAACCAAAGTAGCATTTTTGT
CTTTGAGTTTGACATGCCCCCTTCTCATGTTTCAGGTGTTGTGATTATTT
TTGTTGTGATACTTCAGAAGTTGAGGAATATAAATGTACAGTGAGCAACA
GACACGAAACCTCATACAGCAGTTTGCTGCATTGTATTGTTTCCATTGCC
ATCTCTCCACAATGTCTCCCCATGTCTCACAGCAACCTTCCCTCTCCCCC
AATCCCCATAGTCACCTGACAGTCTCGTGTCTTGCCAGGCATCCTTTCTC
TGTCTGCACAGTCATTCTTTCTCTTTCGTAAATTATACCAATCTTGCATT
TGTCTTTATCTCTCATCGCAATTGTCAATAACGTAGTCTTGTCAAAGACT
CGTGTCTGTTGCATAGCATCTCTCCACACTGCCTTGCTGTCTATGTCCCC
CGTCATGTGGTCATTGTCCGCTCTGCTCCCTATTGTGTTGTCATTGTCTG
GCTCCCCACTGCCATGACATTTCCTCTCTCCCAATCAACTTGTCATATTC
ACTCAATTTCCAAATCATCCCCTATCACACCTTACCACAGTCTCATCAAA
GTCTTGTGATTGGATGTGCAGCCTCTCTCAGCTGCATGTCTCTCTCTCTC
CACTGTGGTCTTACAATTGTCATTGATTTGCCTCCTCAATGTCACCAGAG
TAACATAGTAGATGGTAGTTGCACGTTGTGGGGTGCAGTCTTCTCCCCTG
TGTCTTTGTCCTCGCAGCCTTGCATGCAACATTGCCTCCCCCTCCAATTG
CAACCATCAATGCAATGTGTCGAGTCATGCATCCTCTCTCCCTTTCTCCA
TTGATCTCCATTGCTGTGTTGTGGTCTCTCTCGTGTCCCCATCACCCTAT
CGTTGTTACAGTATCTCCATGTTTGTTGATATCCCTGCAGCCTCGCCATT
ATCAAAATGGTTGATTTGTATTCCCAGTCTTATGGTCTCACCAACTTAGT
TTTTGCAGACATGCCATCACCCTGCATAGACCCCAATACAAGCCAAACAC
AGCAAACCACCTCATACATCTGCTCTCTGGTCCTACTTGGGAAGAAATTC
CATGGAAATTCTATCTGGATACATCAGACAGGAAGTCACTAAGAACGAGA
ATATAATTTGCCATGGAATGAAAGGGCACAATGTGATGGTGAGTCCTTTT
TTAGTTTTATTGAGGTCCCAAATTTGATCTTTTCAAGACAAATAAACACA
TACAGTCCTGTTTTTTTAAACTGAATCATAGAATCCCGTAGAAAAATCAT
AACTTTACAACTATTAGTTTTCTTGTGACAAATGTGGCAGATTCTGAAAC
TAGAGATTCAGAGCTTTCTAccatatataccggagcataagaaacacaaa
atgtgtggtcattttgaaatgataccttttgtggttcttatgctccgaat
gaagctagcagtcctcacgccatggaaaaatgtatctcttgtcttttttt
acttctcttaccctacccaacagcacatcacacacatcacaacaaacaat
caccatcatcccctgccacacctcactgtggtgacagctagtgagttttt
ggccataattaaataactcggcaaatatttggatgcacgggaaactacac
atattgggaaattggtgctgacgaggagaatctaaagaagacagctttag
aacaaacagagtgtgttaattggccaaaaaaacaaatgttcacccaaatt
ggtcattttgcagtgatggttcatataccccggtggttcttttgctccgg
tatatacggTAATGGCTATAGGGTTTGTGGGTCTAGCTTAAAGCAAAATC
CACCAAATTTCAACTCTAAAGTGAGACTTGCACTACTTGATGTTGCATTT
CACTACGTACTCTAATTTTTTGCTTCTCCCGACCGTTCATTATGTTTCTT
TTTTACTAACTGTTTACGTGTAAATCCAAAGAAAGTAGAAAATCCACCCA
ATTCAACCGCTGCGGCAGCCAGCAACCTGTCAGTTCCAGAACTTCCATCA
ATACAGATTGAAGGGGCATCAACTGAACTTCCATTTCCGATTGGTACCAG
GGCCACAACCCCTCTACGGGCTTCAAATGCAACACATACGTCAGCATGCA
TCCCGACAACCTTGGTGGAAATTGTCAACACGACTGACAGCACCGTGCAA
TCATCAATCTCTGCACTTACGCCAGCCTCAATCCCTGGAAGTGCACAGTC
AGCCACTAATAAGAGGGTTGGAGATGAAGTTGACCAGCTGTCCGATTTGT
TTGAATCGCCTTCTCCTAAGAAGCCTCAACCAAACTTCAACAGGCCCATC
AGTGACATTAACTCTGATATCTCCTGTGACGACAAAATGGTTTGAAGAGG
CACAAGTTATGGAGATGATCTCAGATTGAAAAAAGAAGAAGAGGAAATAG
CAGAGGCCCCCAAAGATGATGAAGTCCTGCCCAAAATCTATGAATTTGAA
GTATTTGTGAATGATGAAGATAGCAACAACAAGGACATCCCGTCAACGAC
AGCAACAACCAGCTATCTGAAGGTGTACAGAAGAAAAGCATTACCCAAAC
CATCAATTTCAGTAAGAGATACACACTCCCATTCCTCAAGGAACTCTATG
TCAAACTAGGTATTGGAGAGAAGCCACCAAACATCAAGAAAAGAGTTCTG
TTTGACATCATTGGTGATTCTACAAAAGTTACAAAAGTAGATGACAATTC
ATTCAATTGTGAGATGGAAGAGGATTCCACCAGTGCCAAGAATGATGATG
GGACTGTGCCAAGATGGGTGATTCTTTGCAGGACAGATTGTAAATTGCCA
GAGGGGTTTGATGCCTCGGGGTGGAGAGTGGCTATTTTCCCCAACAAACA
AAGATAATAATATTGGGGCAATTTTAGTGGAATATTTGACAGCAGAGGGA
GAGCAGATTAGGCGGCCATCGCTTGACCCAAAGCCAAGGAAGAAGAATGG
ACGCCCTGAGCAGCCTAGTGATTGTGGCGGCCCATCGGACTATGTCAAGA
GTCGTCTTGGAGATTTCAATATCAATACTATTCAACTACATCACCTGTTT
GAGTTACATCTCTCAAGGGATTATTTCGAACAAACTATATTGAAATGCAT
GGAGAGTATAAAGACTTTGTTCCTTTTGACTTGAAGGAAATTTACAAATT
CAATGCCCTCTTGTTTGCAAATGCTGTCTCTACCAGGCCACAATTTGACA
TGTGGTTCAGATCACACAAGATCTTTGGGAACGAGAGCTTTTCAACTGCC
TTTGATAAGAATGACACGAATATGAAAAGAGATCAAGGGCCAGCGCCGCT
GGAACAGTGATACATGTGCCTCTACAACTTTAGGACGTGTCCGAAGAAGT
TGGCAGCAAAAGATCCTCTTTGGAAGGTGGCAAGTTTGTTAGAGGAGCTC
CAAAAAATGCTCATCGATGTTGGGTAACAGGGAAGTGTGTTAGCATTGAT
GAACAAGCAATTGGTTTAATGGTGAACACGGTTTGGCTCTCCAGATTACA
TAAAAGAGAGAGGGTGATGGATATCAGTGCGATGCATTGTGCAAGGATGG
GTACACATTCTCTTTTTGTTCAGGCATGGCAATGCACTGGAGCTACCTGC
ACTCAAAGATATGGAATTGGCTCCAACAGCCCGGTGAGTAATTTGGTTGT
TAATACAATTACCAAACAAATGGACTCGCATTTACATGGATAACTTATTC
CACAAAAACTTTTTACTTCTGCTTATTCTCTGTCTGCCCTTTGTCATGGC
GTCGTGAGTACAAACGGGCATGGCATTGCAGGTGCAGTAGTTATGAAAGA
AGAGTTGAGCAAAGAGGCAGCAAGTAGGATGAGAGGCATGACGAAGGCAG
CACGGCTCATAAACAGCACAGCATGTCCAGATCTTCTTGTGTGTTTGATA
TATGATATAAAGCCAGCAAACATTAGGTCAACTGTGGCAGAGACAATCAA
GTGAGTAAAGAATAAGAGGACTGTTTGGTCTACAGAGGCAAAAGCAAAGG
TTCCAATGCACTATCTATGTCTTAACATCATCGATGAGTACAACCATCAC
ATGAACAGTATCGATTTGGCTGACCAGCTGCGTAATTGCTATCGGTTCAA
CCACTGGTTCCACAATCGGAAGTGGTGGTAGTCTATTTATATTTGCGGCC
TTGGAGTGGCTGCAACAAATGCCTATGTCATGTATGACAAGTTGTATGAG
GCAGAGGCAAAAAACATTTGCCACTGGGAAAGAACAGAACGTGGACGCAT
ATGGAGTTTTTAGTAGAACTCATCTATGATTGGATGGAGCGGGCGGATAT
ACCAGATGCTAATGATTATACTGAAACTCAAGTTACTACACGATCAGTGG
CATCTACGGCATCATCTATGAATTTGACATCAGTTGGGGTCAAGTACAAT
CTTGCATCTGACAGGGCGAGGTTGGCTTATTGTGAACATGTCAAGCCCTC
CAGTATAACCATTAATAGGATGGATTCAGATTTTTAGGGAACGCATGAAT
GGTCGGTTCCATCCCTCAATTCCAAATCAGCTTGATTTGACTTACTGTCA
ATACTGCTGATTCAAATGGAAACACAAATTGAACCAACACTCTAAGGATA
ACAATAAGTGGATGTTCCACAACCGCTCAACAagcatcaagagatgcctt
tgtttgcaatgtaaatttgtgttggagctgcttcaatcattggcatgggt
ttAGCATTGATGAATTGAATAGCATGACAAAGAACAAGAAAAAAATGAAT
TTAAGATTGTGTTTTGATGTTTCATGGATTGACTTGAAATATTTTGTAAT
AGAATTGTCAAGGTCTTTACTCATTAATGATATATATATTCATTATCATA
CCTTTACATATCTAATGTGATTAATGAAAATAGATAAACACAGAACCAGT
GTGTTTTTAATACTGATGAGGAGATACAAATCCTGACATTGCCAATGGAG
TGGCAAAGAAACTACTTGTTTTGAAATAGTTTCCACCATTAGATTAGAAT
CAAAATGTAAATATTTTTTATCTGCTAGTTTGGATTTCTCTCCAGTGGAT
TTGTTATAGGACGAGTGTCTTGTCATACTTTATGGGCATATAGATTGTCT
GCATAAACATTGCACACAATTTTCAACATTGCATATTTTGGGCCCAATCT
TATTCTACTGTCTATATATGAAATCAAGATATTGCTTTCACTCATGGTGG
AAGAACTATTATGTTGATGGACAACACTTAAGCAATGTTGCTTGAAATGT
ATTGACTAAGAAGGAAGAGAGACTTAGCACAGGTGCTGTAGATGTGATCA
GCTCTCAATCAAAGAACTGCAACATTGAAAGTAGTAGGTGGGGTTTAGAA
TGAAGTCCTCCAAACAGACAAATCCCTGGTCTtgacataggccaattatc
taccttaactggtaaacccaaagaggttccacctggaacctccaatggtc
ctcttccctttgtgtaacacaaaggaagtacaatagtcataagatattgt
ttctgagaaacaatattcaaaagacaatttctttcttgggaaacacccat
atacaatattggtgtttcttagccaaaatatccaagagaggatttctttc
tcagaaaccttctcaagggacagttcctgttggcagttgagagaaaagga
gcagtcatagaactgccctaaatcactgtcaatctctaacaggatcaact
gtgtttggtgatgcatggatgtcctagtgtaccatccagtacctttttca
gtagtataatctcataataaaaatctttcaacaacatgtatctacccgtt
tactacatagaagaaacaacagcaaaacggcttaggtcaGGTCTTTGCTG
CTTGTGTTGATTTCAATTTTCTGCCCATGAACTGAATCCAACAAAACTGA
AAAAGCATAAGCTGTGGAAGAAACACAAATGGGGGAAGGCCTAGGCATGC
TGCCCTTGTTGACTGTGTTTAAGAGGTATACAGCCAAAAAAACTGCAATA
TCTAATGAAATTCACAGCATTGCAACAACAAGAATTCACAGTGCGGGACA
GGCAGAATCTATGCTTCGATGCATTTGCAAGAGAGAATTGATCACTACAT
CCAAGGTGAAACAATATGAAAATAATGAGTTTTGAAGGAGGAAATATCAC
ACAAGATCTCTCTTCAAGACACATGACAAGCTTTGCCCTGATTTCAAAAT
GAAACCTCACAATTGAAGCATTTCAGTCAGATATTTAGTGCACAAGCACT
CATCATAACTAAACATCATTCTGAATTGCTAAAAATGGAGTAGTCTATAA
GTGGTTTCCactttgatcaacttgtgcgaaactccatttcacgagatacc
aggaggaaagtgctgttcaagaaattgagcaataggtcatgtcagtacat
agtgTGCTATTGTTGACTGGAATTGACAAGCAAAGTCAACACTACTGTAT
AGAGAGAATGGAGCCAATCCTGATTCATCAGATTTGATTAGGATTAAGAG
ATTGTTCTTGGACAAAAATTGAGCAAATGCAAAAGTAGGAATACAAAAGC
AATGACTACTTAGTGACAAAGTTCCAACAGACAGCAAATATTCCATATAT
TTCTCATTCCTCGCGTCCTACTACTAAGTTTCTATTTTTGACAAAGTAGT
CCACCATGGGTATTTGAAAGAAGGGTTACCTTTCTCTGTCCACATTTCTG
ATGTAAAAATTATGTGTGCTGATTCTGTCATTGTACTTGGAGTCTACAGC
ACACCAGTGACCCTTcaagacaagcaacttttgactttggggatgaattt
gttgtctgtggttgtcagatgttgttgtcaagaaaattttgccagtttgt
tacatctattgtggccatagtcatcatttgtctgtagggtgatctgggtc
ataatttggtcatcgtatgggccatcaaagtaccataaacagtattcaac
tttgccatcgAACAATTTTGACACATCATCAGTAAGGGTCATTGGTTATC
CATCCTCTCACCTTCTCATCCTTTTCATCCCCCACCATAAACCTCCCTGC
CTATTTTTTGACAGTTCCTATTTGCTTGGGACTGCCAATCTTATCACAAG
GGGTGTCAATGATGCCATGGAGGGCAGTCTTAATGTAGCCACTAGTCATA
ACAagggtcattgcaatactttcaccaaggccatcagggacatcagggtc
ctcagggttgtcagagtggtcatgaaaggtagtcacatgagtcaaaaaat
agctaagtcatcacctgtcatcaaagtgtctcaccaaaaacttccatatg
gcaaaacctgccttCTTTAATATATTCTACTCAGTGTGCTGGTGATGAGA
ATATGGTTGGTTCTTAAGGAATCATATATTATTTCATGAACATCCCCATC
TAGAAATCAGGGGAATTAATATTTGCTCTCATGCAAGAGCTCATAAAGGG
ACAAACTATGTTTTGAAGGTGGATTTTGCATCAATGAAAGCCCACCTGTA
GCTGTAATTGTATATTATGTATTCAAATTTCCTACACCAAGTATGGGCAA
GCACTGGTACTGAGGTAAAAGCACATAATGGTAATTACTTTTGATGTGCA
ACATGCTGCATCAGCATCAATGAAGGTATTGAAAAATACTTTACCAATTC
GAGGATATTATTATGCTCTTTGAGATAATAGTACTTCAAGCTTTTTGGTG
TGGATAAAGGAAATGAAAGGACAGGTAGTAAATACAGTGCTTTGGACAAG
TTAGTCCAATTGGGATGGCAAGGGTTGAGATAAAACAAAATGGGAAAGCA
ATTTGGCTTAAATCAATTGTGTATGATAATATAGACCTTGACAAGTTATT
TTATTTAAGCCTTCCATTACGCTTCAACTGACACCAGTCCCGCTTGGAAA
GAAAGCCTGCATTTTGGTTCATTATCTCATTTGGATAAATAGTGTGCTAG
CTTCATAACCCCAATCAGGAAATTAGCAATGTTACACAGCATTCATTGCT
TTAACATCCCAAGAAAAGCACACAATTACAACGTCCAAAATTGGACAAAA
ACTGTGTTGCATCTGCCAAAAAACTGCAATTGACCTGCTAACAATTGATC
ATTCCGCTGTTGTTTTAACTCTACTGTCGCAACCCAACAAACCGATGTAG
CTGAGAAGTAAACTTGTGAAAATCCAGACTAAGATGAATTCAAGGAGGTG
TCCAATAATTCCAGTCATCTGAATGCAAGATGATGACATTCATCTATTGG
CAAATGGGATTTAGTTGGGGGTTCTTTGTGATGGCTCAAATGGCAGTGAA
TCTATAGTAACCTGTGTGTAGTACCTTGATCTGGTCAAGGAAAATGCCAA
AGGATGACAAGATCCCAGGCGCATGCATAGAAGATAACAACTACAGCAAT
CTAATGTGCCGTGATGATGGTAAAAAAAAATGTTTTGTGAGTAGTCATTG
ACTCTTCTGATTGATATATTTGCATCATTTTGTCAATTTTCTAAGAGAGC
TTTGGCTGATGTCTCTCAAGCATAACCACATTCTACAATGATTGCAAGGA
TGATGCAAAAATTGTGACGGGATCAATGTCAGTCAAAATGAAGAAAATGG
TGGTAGAGTTAAAGGTACCACAATGAAGGGATGAAACATTGTTATTTTGG
ATTTGATGACGGGCATAGTAAATCAGTATCAGTCTTCATTCAAGAAGAAT
ATTACCCAAAATCATTCAATATTCCATAGATCACACCTTAAATTATCTGA
TCAAAATCCTCTAAGGGATGTCTCAAAGATCAAAAGAATGTTGTATTACA
CATCTGAGAGGCCTGCTTGTGGTTTCTGAAAAAACTGGGACAGTCCAAAT
ATCACCATCTGCCCTAAACACCACGGATTTTTGTGAACAAGAATAGAGAT
AGATTTATTCAAACAAAACATCAGAAAAGCTTTTAGTGACAAAGATTTCT
ACATCCATGTCAACCAAAGCATTCATGGACTTGCAGGAAACCAAAGCCAA
GAACATTTTACATGTGCATGAATGTTGTGATATCAGATGTGATGTATTCC
ACAAGATTCATTGAATGAACTCCATCTACTCAACTTATGTTTAGGATAAG
TCTCATTGAACCTAGCAGCAAGAGAGATAAAGCAACAGGCAAGATCTTGA
TAGATGGTGATATATTCTTGGATTTGTTTGCAAAAGTTGGAACTGGTGTG
AAACCATTGTCAAGATTTCTTTACGATTGTATACAACAAAACAATACGTC
TGCTTAAAGTAGGCAAGAGTAGCTTCATTCATTCGAAAATGCCTTAAATT
TCAATATAATGTTCAACAATCTATGATGTGAATGTTTGCAAAACAACGTA
TACTTGTATAGTAGCTATTTTGTATGTTCATGCTTACTTATAGACACATC
AAGAAAAGTGAACTCCAATATTAATTCCAAGTATTTTGATTTTACTGAAT
TGAACACAATGGGACTAACCGAACATTAATGTCAAAATTTACCTATAACC
ATTTGATTCAACATCTAGCCTATAGCACAATACTCTTAAAAGAAAAGCTC
ACTTTGGAAAGTCAACCTAAAAGCAGCATTCCTTCATTTAACATTGACAC
ACTCAAATTTGGGTTTAAAAGGGATGCAGAGCTATAAGTCCCTTCAGATT
TATTTGGCATCCATGTTAAAATCTTGCCTTTCAGGAGTAGTATCATTCTA
CCCCAAACTCCATTATCAAACATATTATGGATGCTCTGCAGCTCATAACA
GTCTCCATCATGTTCATTTTTCCTTTACCCTTCTTTCTCTCATCAGTCCC
AAGACAGTGAGCTTTGCTGGAGTTAACAAAGAGACTCAAACAAGTCTTGT
TCATAACATGCACAACTCGGATTCATGCTTGGGTACTTTGGGGGATGTGT
TTTATGTACCATGAGGCATATTGAACTGTTCATATCATAACCTGTACAAA
CACCATGTACATTCAAATCTTTAAATCCACCCATTACCAATGACATAAAG
TACACAAACTTTAAGTCTTTGAAAACTGAAGCCTCAAGCACATTTGGGAA
TTTTGCACACATCATCCTATATCACAACCTATCTCATATCTATTGACGGT
GATAACTGTCTATGACTACAAGATTGTCGATAGCAGCCATGATTTAGTGa
tcaatttggtcaaatctccaatggacctaaaggtaggaaaacgctctata
tctatatgtgcatctgaagcagtcatgccactttggatctgacaatgatc
atggatggagtccactctggatgcaattggatgggacaaatgctgctgtg
attacacggaatttgtttgagttgctggtaggtcccataaaaatatttca
taacttagaggcatttctactaggctacacaaaatgtcacacttcgtgca
GGATATAAGTTTATATGTAGGAACAAATATGTCACATATAGTATGTCCAA
CGGTATTGTTAAAAAGTTGTTTGCACAAAATAAAGGTACTGCCCATACCA
AAGTATGTTGCATTTGTTGGAACCAATGTTATATACTCCCTCCTTCTATA
ACACCACAATTTGCCATCAAAACTCATTCCACATAACCTCTATGTTGGGT
TTTctgggacacgacatgtcttcaagggctctcaaaagtaggtaatttgt
cacatcatatgacatgggagacatgtcgtgagatgtcaccaagacatgtc
atgacattagggttttccaaggaggccccggtgacatgacacgtcgtggc
attgtgacatGTTGTCCCCtaggagtacatagtagtagtaatagttagtt
gtagtaatagtCTTACCCAACATTAATtagttgcttacaatataatccat
tagacattaacaaactcatttaactacttttaaatctgctcttcttcttc
cccgtcttctctcctaattatGGTTCCGCTAGATCATCTCTCATCTCTat
atgtttcgcttctggccgggatggacgggacaatctaattggaaaagatg
agttgctgtctcagtgctggaaatagatgtacaataaaaaccaaagggta
ctcacctggagttggattggtggcatggtaatggtggtggttattggcgg
ttggcggcagcatttccttattctcactgtagcaggaattatcccatttg
gggccgggagggacaggacaatttacagagggtttaattgaaaaaaatgt
gaaatgtgtcactggagaaattgtcgaagcaaaaaaaccaaattgaatct
cacctttggagtttgactggcggcttgctatgggtgctggctagtggtcg
ctggtggcggcgcgtccaaattcccattgtggatcgagatatcccaggtc
gggctgggaggcacgtaactttttaattgaaaaaatgtgtgtatgcgtca
gtggggaaaattgttgaaacaaaaaaacgaatctcaccttgggagttgga
ctggctgctcgctattggtgctggctagtggtcgctggtggcggcgcgtc
caaattcccactgtgggtcgagatatcccaggttgggccaggaaggacgt
aataatttattgtaaaaaattagttactgtgaatgcaagaagtggaaaca
aaaaaaggttttctcgaggattcgcgagagcacgcttcaggctagtgggc
gttggcagcggcgcagcctaattccttctgccgcctgagatatccagcat
tgggccgggagggacgtaactatgcaattgaaaaaCCTAAAAATGTTGCC
GACATATGAGATGTCACCCAATTTTGAAGACATTGTCATGTCACGCTACA
TCATGCCGACATGTCCCAGTAAAACCCAACATTGCATTTTTCTAATTTTT
CAGCTTTACTTGTATTGGTTGCTCCTTGTAAATAAATCCAAACAAGATGC
TCACCCAGGTGGGGCAACACTTTATACTCTCCTAGAAGTGGACATCTACC
TTTGGTCCTCTTGACAAAATGGGGTATTTAACCATTTGGACCTACGCCTA
AGATATTGGATAATTATTTCGACCTGTGGGTGTGGGAGGGAGATAACCTT
GCCGGCCTAAGATAACAATTTAAATCTGTGGGATAATATGCTGGGGCTAT
AGACCCTTTTAGGTCCACTGGGAAATGTCTATTGGATGAGTCCATTGGAA
GCAAATTTAGCTCTGGCAGATCCCACTTTTGGAACGTTGTACTCAATGAA
ATTTGACGAATGCAAATTTTTTTCAAATATAGAAGGTATTTGACCAAGCT
AGAGGTAGAGTTTTTGCACAAGCCCACTGTATACAACACAGCCTCTTGCT
TGTGTGGCCCATTCTTGCAGAAAATAAGTCCACAAACAACTCATACTGGT
ATGTGGCAAGTTTACTGTTTTTCTTACACAAAATGATAGCATGGTATTGC
AAACCCATGGCCGGCTGTAGCAAATAATGTCCAAATTTTGAGAAAGATGA
CCTTCTCGATACTGATTTCATTATGGCCGTTTTACGCCAGCATCTCCACT
GCGTCTCGCTCAAATCCTACCCATAACATGGAACCTCTTCGTCACCGAAT
CTTTTCGGAAGCATGGCAGATCGCGGGCACAAGCTCTCAGGACCCCCTCT
GTCTGTTGGTTTGCTCCGCCGCCGACACGAAGAACTACATATCGTACAAT
ACCACCGCCAAACAAGTTCGAGACGGCCAGCCACAGACTGCTGCATCAGA
AGACCGCATGACCAGCGAGTGGCGAAATCTATATTAATCTCATCGAATCG
TTTCGTTTCTTTATATCGGTCGCACCGAACGAGATTCGCTGCCTTGGGAA
AAGAAATTCTGACACCCCGTCCATCAACCTGTTCAATTATCTGAAACCGA
CAACAATTTATTATCAAAATGGTGTGCAATCCACATGTCTGCGGTTTCTA
CTCCTTCACTGGTACAATCTTCATGCTGTTTGTATACGTCATGCTCGGCT
CTCAACCGTTTTTCATCACGGGCATCGAAAATGTGGAAGCCGCTCAACAG
AATGCGTTCGGCGCCCTATTGACGTTTGTAGCCACTTTCATCATCAGTAT
GTTCTTCATTTGGAAGAATAGTGGGGTTGAAAGCGACTATGATATGGCTG
GCGATGACAAGAATCGCTTAAATATCGACTTGAAGAGGGATTATGGTGCC
GTTCAGACAGATTCTTACTGATCTCACTAGTATTAGGAGTCGATGGCTTT
GGGGGTTTTGTTTGCGTTCTACTCGATAGTGCCGTTATGATTATTTTTCG
AGATTGATGCGGCTAGTGTGATTTCCGTCGTACATAAGAAGTGTCCTTGC
GTAGAATTTCTCAATGTAGTTTATGTTAAATAATATTCGACCGATTCCTG
GATGTTAACGTGACCTTAATTTAGAGAACTCCACTTTCTTTCACTATTAA
CGCGCTTGCATCTATTCCTTGTTCATTTACGTAACAACCAATCTTCCTTG
ATTGGTTGGTTGATTAATCATTATCATCCCCATCGATCACGAAAGCTACT
TATGGAAAAATATTGATTGTCTAATGCAATGGGACTGTCAACCACTAAAG
TCAGCAAGCAAAGACGACTTCAGTTCGGTGACGTATAAATGGTGCAATGC
ACAACGTGAAAGCCATGGTGGGAAAATCCTGCCTTAACACATGTTATTGA
ATCTTCAACTACCATCAAAGACAGATCAATCAAACGTCCGGGGTTCACTC
ACATCCAAAACAATCCCGTTGACCGCCTTAACAAATTCTGAAACAGCCAC
ACCCAGCTTCAAATCCTTATGCCCGCCCCCCATCCAAATAAACTTTGGCT
TGACGCTCAAAATACTCTTGCAAACGACGACAGGTATAGATGTATCCAAC
ATGCCAAACGGCGACACGCCATTGTGACCGTACCCCGTCAACTGCTCCGA
TACCTCTTCTGGCGCCAAACGCAAATCAGAAAAATACTTCGGATCCATTC
TAGTGCTTCCCGGTGGACGCAATCCACGCAATTCACTTGCGAGTTTGTTG
GTATTAATGCTTTCGACGTATTGGACTACGACGAGATAGTATTTGGAATT
CGTATTATCGACAAGACCGGAATCGTTTGTTTCGTTGGGTACATAATTTT
TGTTCTCGAATAGGCATGCTTTGCACAGTTGCGAAATGGAGTGACTGCAA
CGCCAAGCACAGAAGATACGGTAGATTTACGTGAGATATTGCAAAAATTC
GCGTAAGAGATGACATATTTTTTAAGGCAAACCGCAATCGAATCATACAA
TCACAAAATAACTCACGCTCCCAAAATCTTCTTTCGCTCCTCAAGACCAA
GCTCGTAGTAGTTTGGTGGACACCAGACCCACCTCGAAGAATAACACTGC
GAGTTTTGAACGTGACGCCGAGCCCGACGAGCTTCGGGGGTGACTGCTAC
AGCACAGTTGCCGTCAGAGCGATCTGGACACCATGATAGCTTTTCCAATT
CATCAATACGAGCTTGGAGGGATGAGATTGCTTCGGTTGACATTTTCAAG
ACGAAAGGCAAGACAGCGAACGAGAGCTGAGCGAGAGGTTACTTTCAGGT
GTCTTTCAGGTTACTTTTCCACCTCTTTCAACAGAAGATGATGATGATTT
CAACTTTGTTTCACAACCTGTTTCAACTCATCTCGTAAGAAAAaatcagc
atatcgccaaatttctgctatatattgttcctaggaatctgttcaatcgc
caaaatatcgttattcctTTCGGCCTTCGCCTCAACAGCCCTCAACGGTC
AGTCAGCCAACCTAAATACTAAATGCCTTTGAGGGTTTGATGCGAAAATA
CACTTTTTTATATTAAAAAAGCAATTTGGCCATTAAAAGATATTCCTCGA
CAGAGGTAAAAGATCTTAAAATCGTTGAACATGACAACCTCCTGTCATTT
CCCCTGTCATCTGTCACCTCGTGACTTGCATCGTCTCCTTGCCCCACTAC
CGCCGCTCACAAAACGTACCAATTTGCAAAACGATGGCCCGAACAAATCA
AAGAGGCGGCAACAGACGCCACAGCGGCGGCGGTGGCGGCAGATCCTCCT
CCCGCCCAGCACGAGGTGGTGGTAAAACCTCCCCCGCCAAAGGCAGAGGA
AGTCAAGCCGGCGGCGCACGCCAACGCCTCGGGGGACCCAATCGCTCCGG
AGGCCGGGGGGCCGAGGCCCGGCGGTCGTGGAAGAGGATCTGCTGGACGT
GGAGGGGGGCGTGGTGGCCGGGATGGAAGAGGAGGGGGTCGTCGGGGTCC
CAAGAAGGAGGAGCAAAAGCCTGCTACGGCCCAAGAGTTGGATGCCGATA
TGGATGACTACTGGGTGAAATCGGGAAATAAGGAGTTGGCCTCAAAGAAA
CTGGATGATGATATGGATGAGTATTGGAGTAAGAAGGAGGAGGGGGACGG
TGCGGCCGCCGATGGAGATGAGAAGCCTGCTGCGGAGGAAACCGAAACTG
GGGATGCAGATGCTTAGGCTTGCGAGTTTTCGCGATTTTATTGTTGTTAA
GAGCACATTTGTTGTGTTGAGAGTGGGTGATACCGAGTTTTGAATGTGGC
ATATACAACATGCAAGTAGGATGAGTTGCAAGATGCATGGTATTCAAATT
CATAGTTCACAATCAAGTTATGTGTAGACCCCTACTGGGAGCTAATTTTT
ATAGTGTGTTGATGTTGTTAACCCAGCTTGACTCTCTCCAAATGCTGGTC
CCTCCTATCAATGCCATCCATACCACATTCATGTGCATTGTGAGACTTGT
CAATTACAAGGTTGAACACATTTGAATTGCTTCTCTTCTACACCTATGTG
TTTCTGGAAATCACTACAGCCAATTAAATGAGACAACAAAATGCCTATTC
ATTGGACACATACGATGGTTTTTGTTGAGTTGTATTACCTGAAACTCATG
CCTCTGCTTTCAGACTTGGAAAGCGCCATGAGTCATTTGGCCACCAGAGT
CTGTCGTCTCTATTTGTCCCAGTGCACAAGATATCAAGCTTTTCCTCTTC
AAAATGAGATTGTACAAGTACAGCAGCTGTCCAGATGAGGTGACAAATTC
CAACTTTAGTCTCTTTGTACCTTTGTCAGGATTGCAGCATTTAATTCTTC
TTTTTGTATAGTTGGCAAGTTGAAAATCTTGAGAGGTATACCATCGTTCT
TGGATTTCATCCTGATCAAAATAACAAATTCTGCAGCTTATCCTTCAGAA
GAACACACTGCAATACCACCTTTGTTAAAGCTCATATCAGTCCCAGAAAT
AGAGATGCAAAAGTATGATATACTGAGTGTATTCAGTGAATGATGTTGCC
AATGGTACTTGTCACCATTGTGAGGATCAAAATTCTTTTGGCTTAATGAA
ATTATCTTCCTTGCCCAAGAAGGATAGTCATTTAATTAAATAGAGAATTT
CCACAATAAAAATATAAGAAAACAAGTGCTCTGTGAAGTACAATGTGTAT
CCTACGACTTATTGATTGTCTACATTCATCTTGGGACCCATCTCTTGTCC
TGTAATGTTGCTTGAGTTCACACTTGCACACAAACCAATAGCATTCATTT
TCATATGCCTCCATCAATATAATCATTCCATTGTTTTAAAGATTCCCGGA
ACTTCCTGTACTCTATTAACCTAACGGCTCGGCTGGCTTGTTAAAGTTCA
ACTAAAGTTCAACTGCCATCCGCATCTGTGAACGTCCTCTGCCATCGACA
TCGATCGCCGACGGCAATTTCTCCCCCCGTCCTCGTGAATTGACATCGAA
AAACAAATCAACAACGAGCAACCAGTCATTCATTCTTCCGCCACATTCAA
GTTTAAGAGGCAATCGTATCACCACTTGCAACTTCCACGTTTATAATTTC
TAATGCCTCCGCTGCTGACCTTTGTAGCTCGTCTCTCTGACGGCCTACCC
CTCGTGGCTAATACTGCTCCCGATTCCGGAATAGCAGTGACTCAGGATCA
TAAGAATCAGGCTAAGGATATTTTGAGGGGGTTGGGGGGGACTAGGTACG
AGGAGTTTTACGTTTAAGTCTGCCTTGTTGTTTGATTATGTTAGTCCGTT
GCCAATGATTAGGCTGGTTCTTGATGACAGTGCAGGAATTTGACTTTACG
TTAGAGTCTTACAGTTGAAAATTCCGATGCTTGTTTCAAGGAACGCTTGC
TTTATTTTCACATTTGATTACCATAAATGACTTTTCTGAACGCAATCCTT
CTCTCGCTGTTATCGAATATCGATACTTTGGCTCAAGAGCAACAGCCAGA
ATGTCAATTGACACCAACAATAACCTGATCTTCCACTATTTACTCCGCGA
CTCCCTATGCTACTTAACGTTAACTGAACAATCTTACCCCAAACGATTGG
CCTTTCTCTACCTTGAAGAAATCGCCGACGCCTTCCTAGAATCTCTCGCC
CATGATCACGGCGACCGCTGGAGAGAAGCAGTAAATACAACCGCGAGGCC
TTACGCGTTTATTAAATTCGATCAAGTTATTCAACGTAAGCGGAAAGATT
TTATTGATCCAACTTCGAGGCAGAATACAACGAAGCTCAATGAAGATTTA
GCAGGTATTCAAAGTATAATGCGAAAAAATATTAATGAAGTACTGAATAG
GGGTAAGTGAAAATGTACGGGCCTGCGTGCCATGGATTTCGCAAACTCGT
TTTGATGTCTTGCCATTTATGTGTTAATtctcgtatctctctctctctct
ctTTGGACATAACACAACAAAAGGTGAAAAGCTGGAGAATGTTTCGAGTA
TCAGCAGCAATCTAGTAGCCGAAAGTAAGAAATTTAAATGGGGGGCGAAG
AAGTTATCTTGGCAAGCCATGGTGAATCAATATGCACCTATTGTGGCAAT
GGTTGTATTCGTATTGTTTGTTCTTTACATAAAGTTCTTTTGGTGATCGA
AATTGAAATGCTCCTGACAACAGATGGACAAGATGCCAGCATCACCTATA
CAAATATATTTGTTCGAACAAAACTGAATTGTGGTACATCCCTTTTCATC
ATTTATTTGATGAAAGAATAACATAATAACGTTAATCCAACCGCTGATTC
ACCCCTAGCCATTATAAGCGAAGAAAGCATTGATAGAGAGCATCACTCCT
ACGGCTGCAAACGTGATGACATCATAACACAAAAACACGGCACTGAAACA
GAAGTGTATAAACAAGTGCGTTAAATCAGGCAAAACTCGAAGCGAGTTGG
GGGGGTGATAAGAAAATAGTTAAGCAAGGACTTACCCTGATGGTGAAACG
TCTCCTTCGTTTTGGGAAAGCGGCTCACGATGAACGGGATCTTCCAATGC
TGACAACTCATTGATCATTGACATGATGGATATGGAAAGATCATGCTCAT
CAAGGTCAGATATCTCCGAGATTTCGGCAATGAAAGCTTCATATGACGGC
ATTCCATCTCCAGGAATTCCTGTCCAAGTGATCAAAGTATTTGGGTTGTT
AGCTTTGACTTGCGAATAGAGTTCCCCGCTTTGAATGGCTTCAGTCATGA
TACGCTGGTACATTGTAAAGGTCTCCACAGAAACCTCATTTCCAGGAGTG
CTTGTGAAAAGGAATTCAAGACAAGATGCGCCTTTAGCATTTGCAAGACT
TGTGGGACAGGCTGCGTAAAAGTAAATTGTGAAGAACAAGCACCAGGAAA
CAGGTGTAAGTCTAAGCATGCAGACGCGATAGAAACATAATAAAGTCACA
CGTAAGACAGACTTACTCAAATCAAACACTGCTGTATTTAGCTCGGACAC
AAGCCCATTGTATGAACTCAAAGAAACGTTTTGCGATTTGAATGATGACA
AGATATCCCCGGTGAGGCGAATAAACCCATCATTCATGTCTTGCAAGATG
TTGTTCCCATCGTCATTAGAATACACATGTGACGCATTATAATAATTCGA
GCTACCGTAGTCTTGAATCAGAGCGAAAACTGAGACATTGTAGGGGATGA
CAAATGAATCTTCAGGCTGATGCCGATTTACGATATACGTTTGTGAGCTA
GATTTACTTTGCAAAAGTGTTCATAAATGATAGGCTTCAAAGGAAACTCA
CCGTATCAGTAGTTCCAGAGGTCACTTGTGTAGTTTTTGTGGTTGAAGTG
GTGGTATCAGAGACAATACTTGAGCTGGCAGTAGTACTCTCTGGGGTGAA
AGAAGAAGTGCTTGCAACAGTAGATTTGTCAATCGTTTGAGTCGTCTCTG
ATTGAACCATTGTAGTTTCGGAGGTAGATGTAGTGCTAGTATGGACATCG
GTCGCCACCTGTGTACAAAAACGGTTGCATGCCAATGATGTTTGAAGTCA
TCTTATATTACCAATACTGAAGAAGAGAAAAAAATCTTACTGCAGTCGTT
TCAGTCGTCGTAATAGCCTCTTCAGCAGTTTCGGGAGGGGTACCGTTTGT
AGGAGTCTGTCTCAAAATAGTGGGGGGCAGTTGCATTCAACAGAGAGGTA
AGAGGTGAACTCGACAAAAACAAAGTTTTGTACCTACCTCCGACGACCCT
ATAACTGAAAGCGTTGTTTCGATAGAGATTGCTGCCATCTTAAGAGGGAT
ATTATGTGGTTGTGTTAGCAGAGATAGTAAGAGAAATCATTCAAAAAGTC
TCAACAAAATAAGGTACAACACATCTCACCTCCGTCTATATATGTGAAAA
AGGAAAAGCTTGAAAAAGATAATACGGTTTGATGAAATACAGATGTACGA
ATTATGATTGTACCTTAGAAGAAGTAGAAATTGTGACAGTTGTGATAGTC
GTCGCCGTTGCCTGAAATCAACGGGCCATAAAAATGATTTGTGTGAGCGA
ATATATGTATCTGAATCATGAATGTTTTGAGGAGCTACATCGCTTACATT
GGTTGATTCTCCTGCTGTTGTTATTTCAGTGACCGCGCGGCTTGTTGTGG
CTGTGGTGGTTGTCGATTCTTCATTCCCAAAAGAGGTAGAGGCTTCAAAA
AGTACAACATCTATTCGCTCGGGGTCTACATCGCCATCGCACCCCCACCA
CTCGCAATCGCTCTGACGAACGAGAACTCTTTCCAGTTCAGGGTGGACAC
AGATGTACTGAGATTGAGCTCCTATCGCACAAAAATAATCGCCGACTTCC
TTGTTCCCCACAGTCTGACCAGAGTATGTATACCACCAAAAGCCGTACCA
CCAAACACCATAGTAACCATCTCCGTCAATCTCTACCTGCTTCGATGTGC
AATCCGTAATGTAACCAGGAGAAATAATTTCTCTATCAAGAGCTGATAAT
CCGTTTTGCAGAATGAGTTGCCCGAATTTGGCCATTTGATGTGCATTGAG
ATACATTCCCCAAGTAACAACGTCCATTCCATCACTGTTGGTGCGCCAAC
CTATCTCGTCATTGTTGATTCCCAACGCCGGAAAGACTGTCGATGCCATC
AACTCCCTTGGACTCATTCCAGTCCGAGCCGTGATTATATATGAATACAG
GATTGTGGAGTCTACGTAGTTCCATTCGCCTCGTGTTGCATCCGGAGTAA
GAAACGAAATCGCTTCTTTCAGGTCTTTTCCGGGCTCGTCTCCGCCTTGA
CGGAAGAGACAAACAACCTATGAGTACGATCGCGATTGAGACTAACATAA
TATTTATAAGACATAGACAGACTTACATTCCGGGCAATAGTCGGGATTGG
TAGTGGTTTCCTTATCGTAGCAGCAATCCACCGATTTATAATTTGCAACA
AGGCCAGAAGTCATGGTGAGGAGTTCAAACATCGTCACCGATTTCTTATA
TTCTGCATCGGCGTCATCGACCCAAAGCGCTTCATCAGGAAAGACATCAC
CCAGAGTTTCGTCCAAAGTCAGGTTTCCAAAGTCGATTGCTAGTCCGAAG
AGTAAGCTATCGATAGACTTCTGAGCTGACCACAAGATGAATACTTCATC
CGGATCGACATCTTGCCTTGAGTAATCAGCGACAATCTTGCCACGCTCAA
GAACCAAGAGCCTTCGAGTCTGAGGGATTTCCGAGACAATGCTTTCCTCG
ATGAATTTTGCTCCAGGGTTCTCGAGATTCCCTACCTGAAAGTCCCGAGA
GAGGTCAATAACCGTAACTTCACTCCTAACTTGACGAACAGAGAATAATG
CAAAAGCCGAAAAAGCCAGGGCCCAAGCAGCGCACCGAATCATAATAGAA
GTTGCTGTTTTGAGAGGTGTCACGATCAATAATGATCCATAATGAGACGC
TTTCGGCCCTCGCTCTCGTCCATCCACACTCTGATTTTGGACCACGGTAC
AATACCATAGAGACTGTCTTGTTCTGTCGTatgaaatggattactctagc
agccgatgcaagattttttgtagtgagcttgacagaagacaattcgtaga
aacagaggaagtcttgggtttaaaaataatgtgccttgtctaccaatctt
cgttgtaTTGGAAACTGAGACCTTttctccttctcctctccttctccttc
tccttctccttctccttctccttctcctcctcctCCTGCTCTTCCTGCTC
TTCCTGCTCCTCCTGcaagacaggcaactttgccacgtggaagtttttgg
cgagccaaactgacgacaagtgacgactttggcattttttttctcatctg
acgaccttcacgaccatctgacgaccctgacgactccgtgtgacgacatt
ttgacgacctgacaacttttggtgaagactttttgacgaccctgatgatt
ttatgtgactaccttttgacgacccatgttacgactcatcgattacctct
tgacgaccgactctgacgacccttctcacgacttcacgaccttctaccaa
gaagtacagttagagcaagtcccaaacagtacgactccatggcaaccatg
acgactaacgacccaaactgatgacccaagagatctactgtgacgacccg
tgcgactccacctgacaaccactgacgacccaagtgatgaataaaaaatg
accctgacgacccctgacgacttttgtgacgacctctgacgacccaacgg
acgaccggttgacgacctcaaaaatctattgacgacaactgatgactcca
tctggcgatacttaccgccaaagttgaaaattgcctgtcttgctgctccT
CCTGCTCCTCCTTTTTCTTCAgtcagacagttttttcactttttgccaaa
acaggtactaagacaatagattcgcgcgtaataacctttaaataattaag
tttttctcttgacgtacatgggtagtcatgataatttgatccttgtttac
ctttaaaattatatcttatttcaaaaatgggtgagttcacattaaattat
atcttatttaaaaaatgggcgcgatcgcgtgcacagtgcgccaggggcac
acactcatttgcaacaaacagcgtagacaagccactttatttttaaacta
ggacttcctctgtttttgtgaattgtattatgtctagctcgctagaaaaa
atctttcaacggctgctggtaatGCTCGAAAGCACCCATACTTGAAATCA
Aattaccagcagccgatgcaagattttttgtagcaagctagagagagtgt
gattcgtagagacagaggaagacacactttgaaaataacgtggcttgtct
gcgcttaattaattattaattaaatcgcagttgcaaatgggcgtgagcgc
ctcgtgatatagcttggtaatgttccttgttagacaatcatttgtgacag
catgacattcccttcaagttcacagaaccattcgtgtaatttttttgtga
cactttaatgatcccttcaagttgacagaagcattcttgtaaaagatgtt
atatgttataacgttgttctttcaagctattcacaaagatataactttta
aggtaggtagatattaagacactatgaccaccccatgtaagtccaaccga
aaaatgtaatatttacaggtaagttttgatcaacttgttggtcagtacct
gttttggcaaaaagcaaaaaatctgtctcactgaagaagaagacgaagaa
GAAGAAGAAGAAGAAGGAGAAAAAGAAGGAGAAAAAGAAGGAGAAAAAGA
AGGAGAAAAAGAAGGAGAAAAAGAAGGAGAAAAAGAAGGAGAAAAAGAAG
GAGAAAAAGAAGGAGAAAAAGAAGGAGAAAAagaaggagaaaaagaagga
gaaaagcggctcagtttccaacacaactaagattttgaaaaatcttgata
taattttaaaggtaaacaaacatcaaaacatgatgactacccatgtacat
caacccgaataattaattatttacaagtaagttcattttcatatacggag
gaagtacctgttatggcaaaaagtaaagaaattgtcttactggagaagga
ggaggaggacaagaaagagaggacaaaagcggctcaggctccaatacaac
taagatttttaaaaatcattcttacaagtagctgatgcaagatcttttat
caccagtgggagcatgcaaactggaagaagtcttacttcgttaagaaagt
taagaatggaagtcagttagcaatcgctgcatgcttacGAGCACGTATGT
TTCTAAAAAAGGGTagcagatcgaaaacataaaacgcaaatcacatttgc
acatatcacatttgcatacatttgtgtgtgtaaatccgttgttaatctaa
ccaaaacccctaatcgcaaatcatatttctctaccgtatattataaactg
tgatatatggtagatacacatttttgcccctcgtgcaaaacagatatgaa
gtaattttccctacagttcgtcgccaatacttgtaacctcacacacttct
gcttcaacatgcatgtcataaccaagatgattctatgggctattgccctt
ggcctcttccacaaaatcaaggatgagaagttgttcatccattctcctta
ccaaaagaggttctaaaagaagctcttgcagtgcatgtgggggaggaagg
ggggggtgatttaggtttaaaaagacttgtgtaaatgtgatttgtgactt
gcaaaaaatggtggacgacggcatatcatccaccatgatttgcgtaaatt
tacacaaattttgtgtaaatttacacattgtttcccaccaaaacaaaaaa
ctgtaaatgtgcaaatgtgatttgtgatttttgtttttgatccgctccaG
TACAGTAGTTgatcatacttaaaacacattttgcaaatcgcacttacaca
tctgcacattttctcgcattttggtgggggaaattgagtaaatttacaca
aattatgtgtaaattacacaaatcttggtcaacaagaggccctcatttac
catcaacacaaatcgcaTTTACATATGTACAAAAAAAGTCATCTTTGTTC
ATTCCCCCTCTAGTATCATACACACTGTTCTACGCTATCTCCATTTTTAC
CGAGATGTCTGGAGGCTACATATTAAGCATCATGGAAATCAACTGCCTCC
TTGGAATCATTGACAAAGTCCTCACCATTGGTGCCAATGATTGGTACAGA
GTGACAGAATGTTGCTGCACTTTCTATTCCGAGATCTGCAGGACCCGCTA
GAGTCTAAGACGTAAGTTCACCTTGTTACATAACCATATAAAGCCTTCCA
GTGACCCCGCTTGTACTACGTATGTGTGTAATGTAAAGCATATCTTTGAG
TGCATTAAGGAGGCGATGAACATGCCTGATGGTGAAGGGGGCAGGGAGGA
AGATGCTTCAGGGGAAGAAAAGAGGAAGATGGTGATGTTGCCGTTGCCAT
TGCTCTGCCCCACGTCCCTCCTATGAGAGAAGTTGGTGTAGGTTCTGCCA
TTCAGCAGGAAGATGGATGTGGAAGGGATCGAGTAGTGGTGCAAGAAGGG
GTAACTTGTAATAAAGAGCATCATCCAGGTGGGCTGATGGGGGCAATGCA
TTTGGTTTAAAAACAAAAAATGAGAGCTGTGGTGTGTGAGGggaatgaca
ttggcatgaaatgcaatttgcaatttgtgagtttggcgagaattattgat
acacacagaaatttgtgtaaatgcaaaaagcgtgaatgtaatttgcaaaa
tgtgtttaggtatgatccAGTCAATGATTAAAAAGAGTCTCATGGGgaag
aaggagaagaaggagaaaaggagaagaacaaaaaCCTCAGTTATGAACTA
ACAgtatatctcggttcataagagcctacaggtcataatatttattttga
taattttgatgacatttatatttttcacatgtaaaatcaaccattgatat
tctaaaatcttcataaattgattctctttctccacagccacacactcata
tacatagcaagttgtaactcctgttggtttccaagttaagtcaattcatc
atagaaccgtccaccatatattttgcacacaacacgcggggggaatcggg
ggagggggaggcattgggacaaaatcaaagggagattggcgcaacataca
gtaccagcaagtactccggtaaataggttggatacatatattttttccaa
tgatatcatcactaacttagcacagattataagatattttcaatatatct
tttgacaatttctagctcttatgaaccaagatatagggTAAGCTTTTTTT
CAAAAAAATGTGGATATTGTACAATGTAAAATACTGTTTACGAGGCAACA
AAGCATAGGGCTATTtttagtttagggttatttttagtttagggttattt
taaggtttTGTACCAACAAGCCAGAGGATTTCTGACAGCAAGGGTAGTAC
ATGGTGAATTGTCCTATTAATGGCCCTACAGCAGATATCATTGATTTGGT
GAGAAAATTAACACATACGAGAGATTAAAACATAAAGAAGAAGTTGGATG
ATGCCAAGTCAAGCCATGATTTTGTGTCTACACAACAAACCGAACAGCCA
AGAAGAAAAAGGAAAGGTACCAGCAACCGCAAAAAATGTGATACAGATTT
GGAAGTTAGAATTTCCCTAACAAAGAGGATATTATTTGATTTAGAGgatt
agttgtacaattgctgtttacttgtacaactgtatttgtactgctgcgga
ttttttgagcaattgcagattttttgatcttctactgcgcctacatgaga
atctacaagattCGTTTCGCACtaagtgtatttatatatggtatcacagg
tatacttacaaacactattgcaagtaaagtatcaggtaggttatgttgct
ttgaggagttatttattctgagtaagtaacaaaaaagtcataagtgattt
attgacatatcattcatgttaatacttgataaagataagcgtgttcactt
acacctaccaggtgtcgttacttctgatgcacattagtcataacaaatag
acatcatacatagatactttgttttattgatagcaatGCCCATTCCCCAT
TGTGTGTTGTCACTTATATGTTTCATATAATATAAGTTATCATGAGTGCT
ATTTGCTTATGCGCATTGCCATATTCCCCTGTTTTGCACATATTGTTACA
ATTTACCAACTCATGTCCAATATCTGTTTTAACTCAACCTAGTTGTTACT
GATTCAATAACAACCCCAAATTAGGGCAGTGATCTGTAACACTTACAGAT
TTTTCCATTATGCAATAATCAGTACACTCAATTTAGCTGTATCATGTTTt
ctccttcatctattttttcaccattttatcataccctgcatcaacgggca
ataatataatagcacaccttggtgagttgagagagggcagtgcatcatca
tccacagtgagtcttcttttcttgttttttgtgactccatccatccaaat
atcctttcctggttaggtttccaaagcacttcagtcttctcttgattccc
ataatcttggaagtcttctcttgcagaattcaatcacatcttctttcaga
gcaccacagaaagaaatcttcttctatccttgggtaaaccttggcttaat
ctttgtgtagcatcttctgtcttcaatgcttgtgacattagacactgttt
gtgcttcagtcagtttcttgcaatcacggtaattttctttctccacaatg
aaagtgtactgggtttactcatgaaactttcaatcctgcttccatatttc
ttgatgattctccagttttctgtcattcccttcatctctagaccaagtcc
aaatagtttccttggtgtacaaggcactgatcatctgggtaatcaagtaa
taccatccttccacacatgcattccaatgcacattcccccttgttggttc
tctcctgtcattttcctcttccagaatgacttgcctacctgatccatgcg
aaccaaaaagtaagatctcatcatcatatttttcaacccgaatttgtgtt
ggttgcctgtggtaaatgataacatttaagcagtcatgcattttccaata
aataatgcttctgcaatgatgtacttactccaaaagtccttcagcactgt
ataatgatagttacatttcacgctccaatacttaatatgtaccatccctg
caagagtgttctcccaataccaactcttctcaacacatcaaggaacataa
attcctgttctcattgtacttttattatatacgatgcattgtccttccag
tcatcataatttattcctttctctctctagaaacttgatgtgacatgaaa
aggaccttaccgacacaacgtatgacccgttgtagttaacagcctccatt
ccatcatactgtggacactaccccacacctttgattgcccatttcatctt
gttgccagatgacatcatgatgctcctctgtagctgcttcatgactacct
tcatgtctttattgatctcactgattcttgatgagttggtcctcctaacg
tgttccacacttaatcccccgatgtcactcactgttgctggagtCAGGCT
GAGATGCTCTCCTACTGTACATGAATTATTATTTCCTGTATTGATTCAGC
TCATTGAACTCTCACCTTTATTAGTTGTCATGTTTATTTTAGCAGGAAGA
CAAATTTGCCACTGTCTCTTTGACATCAGTTGTAGCTTTGACAAAAATGC
TCTTCACAGTCTTGTTGGACCAAGGAAAAATGATCTTTGATGAAACACGT
TCATCAAGCAATACTGCTAGTAGACCGCAGCGTTGCTTGTTTGAATTGTT
AGTGACTGTGCCGCTTATTATCAATTATTAATATGGTTGAAAAGGGATCA
CAACGTTTCCTGCACTACTGATGCTTTTCATGACCATGCCACTTTTTATT
ACTTATTAATGTTGTTTAAAAGGGATTACAACATTTTTGCACTACTGTTT
CTGATGCATGAATCCATTTCTCAACATAATGTTGATCTGTAGGTAATGGA
TGTTTTATTGCTTAAGTCTAACCTAGAAGTGAGATACTTAAGTGAGACAT
AGAGGAGTTTACTCATTCTAGCAGAATTGACCGATTTGTGCCTGACACAT
CAATAGTATATTTTACCAAGTCAAATAACTTACAGTAAATATAAACAATT
AAATCACTCCAACGCAATTCATGTTCAATAGAGGAACTTTTTTTCTATCA
GTACCAATTCCCTTGTGACAGATGTGACACAAAAGGTTCTCCTACATACT
TCTCAGCTCCCTACATATGTATCACATAATTGAGCATCATCCTTCATAAT
TACCACAGAACACACTGATCTATGCCATAGTTGTCACCATTGAAACATGT
TGCACTACAACTACCAAAATACAAACCATGTACTCAAGTTCTCAACCCAA
GTCACAATTAGATCCATTTGCCAGGGTAGACACCTGTCCTTACACATGAT
TTGGATGCTCTAATGTTTGGATGATCATGAACTACCATTTTGCCGAATCC
ACATATGGAAGAACTATTGCTGGAAAATGAAAATATAAGATGTTTGGGAC
ATTCAAGTATTTTGTTCTACCTAAGAGCATTGATAATTTGTGGATGCCCA
GAATCTCTATCGTGAATGGATGTGTTCATCTGCTTCTCATGAAAAGTGGC
ATTATGTATCATTTGATGTTTTAAAAGATGTTTTGGATGATGTCAAGCTT
GAATAAATACATGCCATTAGACTGAAACAGACATAACAGTTCTGACAACT
GTTCTTGTACAAACCTTGAGGAAAAGTAGTGCATTTAATAAACACATGTT
TATTGTGTTCAGAATATTGCAGGTGCTCCTTGAGGAGCTTGGAAAAAACC
CATTGGAAATTGATTCATACTCAAACAAAAGATGATGTCCTTTGAATATT
GTGTTTGATTGACAAGAGaccaagtttggattggagagatatgttagcaa
aagatgtcctcgcatctggactagaaaaggattcaagcagcaagagattt
gcacagctgctcccatttgcttcaccatcaccacattCCTTGTCAAGACA
CACGGAGTTATCTGATATTGCTGGAAGTGTTTGCTTTGCTGGTAGAAAAG
ATGATCCAGATTTAATTCCATGAGACTTGATGTCATGTCCAGATGTGgaa
tccggtggcaagggattgcactgtcactcccgtctgcttcaccatcatca
cattTGTCATAATAGAGAAAAGAACAGACAACTTTCAAATAGAAACATCT
CTGACATTCACTTCTTGGTAGGAACAGCTTGGAGTGGGCACATATTTTTT
GCAATTATGATTGCATTTATTGCATTATGTGAAAGGTCAACCAGCCTCAG
GCATTCTGAGGAGATTGATGACAGATGTGAGATCCCAATTTTTGAGATAG
ATATTGCAATTGAGATCTGTTATTTGTGAGCAAAACAACAATATCATCAA
AAATCAGTGAGATCACAATCAAATATTATATGATCACAGTGGGGTGATTG
AGATTTGATCAATGACAGACATTGATGAGAACCGCATGATGCAATTCAAA
ATCAATTGGATTGCAATTAAAAAGGGCACAATAAAGGCCAGGCAATGCGG
ACATAAACTTGACCGGTGGCTATATGATTGAATCTGAGCAATGTCAAAAA
ATGATTAAGGGATATCCGTGAAGGCAGTGTGATGCGCTTAGAAATTGATG
GCGTTGTGATGCAGCACAGGAGAAAGACCCAATGCTTCAATCAAAGATTA
GAGTTAtgacctatgccgttttgatgtcatttagtattatgtagtaaccg
gtagatacatgttgtggaaagatgattattatgagatttacactactgaa
caaggtattgcattgtgttctagatattccatccatcaccacacccagtt
gatcctgggagagattggcagtgatttggggcagttgcatgactgatccc
tttctctcaactgccaacagagactgtcccatgagaaggtttctgagaaa
gaaaacctctcttggatattttggctgagaaatgcctaaaaggtatatgg
gtgtttcccaagaaggaaaatgtcttttgtatattgtttctcagaaacta
atattttatgacttttgtacttcctttgtgttgcacaaagtgaagaagac
ctttggaggtttcagatggaagctcattgagtctaccagttaaggtagat
aattggcctatgtcacttgccccccccctgattggagaattagcgtggct
cacagaaaagtaaaacctctgtgaggaaaaaaatctgattacaacccaga
cttgccaaaaaacctgtcggttgaggttaaaattgtgcaagttgcctgtg
acgtgtttgtacatacatattattttatgtcatatatgaagtgtaagttc
ttgtggagaaggagatttgccacggcttatgataaaactgatgtgtttgt
actctcgtaagtcatatttattctgacttatttctgcgtgaaacccttat
tgtcttatcatataacttttgtgatagtccaagtataattgctatactga
ctgaatatttgtgaggggtaaaagacttttgtgtactaagtattgctttc
atggaccatgtgaccataaatttggtgaggataaattgatgtcaggttgg
tgttgtctggtgtctcctattgattttgtgtgtgtgtgtgtgtgtgtgtg
tgtgtgtgtgtgtgtgtgtgtgtgtgtgtgtgtgtgtgtgtgtgtgtgtg
tgtgtgtgtgtgtgtgtgtgtgtgtgtgtgtgtgtgtgtgtgtgtgtgtg
tgtgtgtgtgtgtgtgtgtgtgtgtgtgtgtgtgtgtgtgtgtgtgtgtg
tgtgtgtgtgtgtgtgtgtgtgtgtgtgtgtgtgtgtgtgtgtgtgtgtg
tgtgtgtgtgtgtgtgtgtgtgtgtgtgtgtgtgtgtgtgtgtgtgtgtg
tgtgtgtgtgtgtgcaagagtggaatgcagaacaacaattccatcttttg
attgctacactgcatttaggcagtaggcctgcatagtaggtatgagtgaa
tggcatctgcgggtgtttgtgtaggaaaacattgtgccactagaagctgc
tgacaagaccatgattggtacagcaggccaagcatcaccatgatttggtt
gatgttgatctctagttagttattcacttattgggttttgatttttttga
agactctggttgacttacactgggaagccaaatgaaatgcatatggtcca
aaagtgtagtgttgaaacttcaccttaattgtcacaacgtgtgtacaatg
tggatattgaaccaggtctagatacaaaggtgctgatagtacagatattc
tgtttgttatcttctgcaatccttggtgttagtatattgtccttctattt
gctctgtcacccctatgtatccatgggaatagtttgacataggccaatta
tctaccttaactagtaatcccaaggagcttccacctggaacatctaaggg
tcctcttcactttgcattgggcaaaggaagtgtgaaagtcataacatatt
tgtttctcagaaacaaatatatttaaggtacatactcatcaggtatgttc
agagaaacaataatccaagtgaagcagttgagagagttcaactgctcaac
tgacaagcctgcagtgtgagaccttctcaactgacaagcttgcagtgtga
gagtttctccataaaaattatcacctgaggattcataccgagtcgggtag
aatcctacacagtttcattttgtgcaatgaagcatatttgcttcattgct
acttgttagtaccaaataacttaactcacaaaaatcagttcccgacaact
tgtatctatccgttactacatagtacaaactacatcaaaatggcttaggt
cactatcaattgatagccttcacgcaaccagatcggatcgtctgtccatc
gttccaccatccatcatccatcagctgttgtcggtggttgaccatggtag
gttcgtctgtccgtcgtccattgttgctcgaagccgtacaatacacttgg
tgtgttacacgtggcacaacttgtgctgcctgaccccaaaagtagcaaca
gccacagctgagccccgagtcacgtactcagccagttcaagtgagttcac
tcacaggccggcacgtgttttttaaaacacgtagccaagaacaattgccc
tgtacgccagtgaggactataagtacttagtactctgccgtgtcactgca
tgtgcatgtgatcagaggtacggactaattttaagtctaatcatgttttt
aggtctaaaaatagacagcacatatattgctcatttggataaaaaaataa
accgaggcatttatgtttattgcctcctcatttaatgaggggctgctact
acctaataggcaagtaagctttgatgacacaagtgcgtatgatacatcac
aagtggtctttttttacggcaagtgcagtaagcgctaaatgcccactctg
ctaacaaaagcggagtatcctgcgtcaagtgggatctagtcctcactgac
atacaggggaatggttttttgctatgtgttaaaaaaacacatgccggccc
atgagtgaaactcacttcaactggtggagtacgtaacttggggctcagct
gtggctgttgctactcttggggtcatgtagcacaagctgggccatgtgta
acatgccaagtgtattgtatggcttcaagcgacaagggatgacagactga
tgaacctactatgttcaattcatacagagattggatgatggatggtggaa
gatggacagacaatccgatctagtcgcacgaaggctatcaattgatagtg
atctatgctgttttgatgtaatttagtattatgtagtaacaggtagatac
atgttgtggaatgatgtttattatgagatttacactactgaacaaggtat
tacatggtgtactagatattccatccatcaccacacccagttgatcctgg
gagagattggcagtgatttggggcagttgaatgactgatccctttctctc
aactgccaacagagactgcgtcccatgagaaggtttctgagaaagaaaac
ctctcttggatattttggctgagaaatgcctaaaaggtatatgggtgttt
cccaagaaggaaaatgtcttttgtatattgtttctcagaaactaatattt
tatgacctttgcacttcctttgtgttgcacaaagtgaagaagacctttgg
aggtttcaagtggaagctcattggctctaccagttaaggtagatagttgg
cctatgtcaATTTGTGGAAGATGTTGATGAGCGCTGGTCAATGCAATCAA
TATTTCATGGTATGAAAATTGGTAGAGTGACTTTGTGAAAAAGGCAATAA
TATTATTTGATGACATCAAGATTGGTAAAGTGATTTTGTGGAACTGAAAC
ATGGCCACTGAATTGATCAGTCCATAATTGTGAAAGACTTCCACGCCAAC
TCAAGTCCCAATTTGAACCAAAAGCCGAGCAAGGCTTACATAGTTGAGAG
AGACAGGGGCCAACTAGCAGTATCAACAAATATAAACGTGCCACATTTAA
ATACACTGTTCAACTAGATTTTTAGTCCAACCAAAGCTATTGTCAAGTGA
CATGTTCTAGTATGTGTATATTTATTTACGGTGAATTAATCTAACTGGAT
GCTTTGgatattgacactacataacaatgaaggtaggaatacttacaaaa
tgtttgaatagcataatgaaagtattagttcattaaaaagaaggaattgg
tgagttgttttctctctcaatatgatacacaaaccatcaaacttcactaa
cattgtttaactatacatgtgatatttgtgagttggattaattcaaaaat
aagtatgcttgaaacttaatatatatcattagcattatttatcagattac
tgacattctctaactaagacTAAGGCACTTTCagattttcctcaagaatt
cgaggatttttaaaggattcaaagaaaatgtgtactatcacagataattt
ttacaatttgtgaattatttgttcagttgaggattatttgtgcatttgaa
caatagtcttgtgtgactaaaaatgagtgtgatagcatatgtatagttga
tttctgtacaaaattgtggattttcttagccttcCAAGGGACTGTtgatg
aaaaataagaactcaaattggggcaccttgtgatgtcatcatcctgccct
ttcaaaacatcatatccaatcatccagacctcatgaccttgtggaaaaac
ctcaatacggcctctatgagattttgttcatggacagaaatgatctcatg
tagcaacgtaattgaaaattgaaagtgaagtcacatctgtcataaaatta
aaaattatggtaatagatgactctgtcccagcaaccttgtgtcactgtga
acgtaaggtctcacattttattaCCGTACTGACAGTCCCTCAGAACAGAt
tgcaaaattcacccaggccatgggagtattaatgtggaaatcaaacaaca
gctgaagaggttaatatttcaacttagagagcaaggcacccagcttatta
acaggatgaccaggcaagaggcagatcatcttcATGCAAAACATGTCATG
TAAACTGAGACTAATGCCAAGGCCTTCATCACCAGAATAATGGAGCTAGA
GCAAAGAAATCATAATGTTGTACTCGACATGGATCAGATGTCAATCCTAT
ATTTGTATCATGCAAACAAAACACTTAATCTGAAGGGTTAAAAGGTGATG
CACGCAAGAGCATCCATAAggactttagggaaagttgcataaagtaagaa
aacagtccaacttgatacttttttaaaagtatcatgctaacgttgtcgag
aacttatttccacgtcctaggagaagaacaactccgaatgaacggctgtt
gttcgttgaaagtccttatcatatttttaatttttagcaaaggtcggtca
tatcgactgttcaaatgtactttgaatgagttcatgtacggaaggtatga
agagtacattttccaagattcgtacatttcggtaccgatctttgtaaatt
taccgatttctaaaaatgtaccgatacatgttgatggtacattttgaaag
atcagtacatttaacagtaggaactaatacgatttctacgagaaaaaaga
aatcggtacattttcaaagatcggtactttttggtactgatctttgaaaa
tgtaccgatcttgcgaaatgtacttttcgattaaccagtacattttgaaa
gattgatacattttggtgccaatctgagaaaggggcttaagagttctttc
ttcctgctgttgtctgtgtgtccacacatactaacaaatacacgcgatta
tcctgctagatacacaacgcccttgggtcggaatattcttaagtagatag
tcctcaaaaatcctttttatgcaatccatgtaattcttgcatgagtcata
gtattggtaccgacatacatcctttcccttacatccTAACTGAAACAAAG
TGCGTCACCCTTGCTGCCACTGTCACTGCAGAGTGAACAGCGTTACAACC
TTTCCACATATTCAACGGTAACCCAGAGGTCTCATGTCATGCATTACTTC
AGGACTTAGGCTAATACAGGATTATAACCCTCCCAAGGAAGGCCTAGATG
TATGAACCAAAGATGCACAAGTGGATTGATGTGGTATTGAAACCATCTAA
GGCCACTTGGGATGTGAAAAACTCATCTGTCATATGAGATACATTGTCAA
CCAAATTCAGTTGATCAGATTTGATGAGGGTAATAGCCCTCTTGGCTGCA
CTTCCTTGTGCCAGCCCAACACCACAGAGACTAATATAACTATCAAATGT
TGACCGTGAGAGAAATGGGAAGAGAGCATGATAGGTGGTGGGGGTAGTCA
ATGGGACAACAAAGGATATCACACAGAAAATAGTGACCAAAAGGCCTCAA
AGGGCTCACAGAAGTACATAACAGCATCCCTTTTGGAATTGGAAGGAGGT
TTTAATTTtgtgcagtagctgtatggatgatatgatgggcagtccagatg
ctgatgtcactgacagacatggacacaagaaacaagggaaacagaagtca
atatcacagtaatagattttatgacctagccaaaagcaaattgtacagta
gattggagcaagtgtcatcatgataccaaagagagctttcaggcagaaag
tgatttcacatacctgaagaagttttttgagatggaatgagaaaggccgg
gaaggcttattcacttctttacaagaattgcatgaagtacaggaagcctc
tgcttcccttccatgagggtggcgatgttgactgatgatagccatttgag
tctacaacaggtttgatgatcttgaaaggagatcaatcactgctggtcaa
gtggtccattaccatgatacgtggtcgtcctttgtttggggtggacaatg
gcagggtgtggtagaaaaatcacaggaggtttgagtggagcattgccatg
atgcatggtcttggtgtagacatgggcagcgtgcggttggggttggaaat
tgacagggtgtggtctttgggtgggcagactaaaggggcttgcataggca
ggtaggtgtggcatagttaggaagcctattttttagcctgacatagcttc
cacctgtaacctaccattcctccagtatgacaccagtacactTCCGTCAC
CTACCTGTACTAGAGGAAGAGTCATTTGGGCTGGTGGGAGTGTTACCCAC
AGTCCATCCATACACTTCTGAaacccaatcataccctcctgtaacccagc
aataaaccccaggaataaaccaaccgtacacttccagtataccacctgta
aagtttttaggtactaagcaatgtggttctagccactaaatagattgata
tcaattctctatcttactgagaagtcaactttcctgtaaaataataccaa
ttcttttcatacgtagaaatacatattggagtgcagtttttagctccaga
ttcagtttccaaataatggggtttcgaccagggtttttggtcttggggca
atgttctagagttttctgtcttggtcaagtcttgttttttaccgttaaag
taattattattcctgagagaatggcgaacgaaagcgactactagttagtt
tttattttttgcgtgctgcacaacacatgagaattcacagacttccaaca
actttgacttacgacaaggaagttgaataactttcctgtacttgaaagga
aaaaaagaaagccactcagagaatcttcaatgtgtggaatcttgcttgat
cattaaaattaacaaagctgaacaagacaagataatgagttctgaatttg
aattgaaaagaatttcagctgtaacaaagtgggatggaaagatggagtct
tattccatgtatcttgtgcagatcggcacattgaccaagtatcatcattg
tggtgatgcgatggatttgatggcaatgactgattctccaaccaagtcta
aatttgatgcacttcaaccaaccactactgatcttgatggaggcacaaga
gaaaattgtaccttgcaaacaagcacattctggccatcatgacattgggt
atgactttgattcatgatcttgctgtgatccaaaagactctgatcactga
tcttccacaggggaaggcttaccgtgtgattgaaattctgaaacaaaagt
gcaagccaagtgatgtgagggctgagattgagcaggatgaagagcttgag
aaggtcaagttcaccattcaccaatgcaattgactgcttcaatgatatta
ttgggatgatggcccaatttgaggtgcccatgttggtactgaattgatca
aggtaatgcaataacccactgtatgcaactatgatgttgcaacatttggc
tggtacgaccgccatgacttcaaagtaatctgtgaatcaatttgaagagt
acaacatcttgtaaagggtacaagtgatgcacctcgtgctgacgagagaa
gggagaaggttgtacagttcaccagtgctgaaaatgcaaaagatgatttc
aatggcgtttgtgactactgcaagcaaaatgcaggacacaagcgcaagga
ttgtccactacacaaagccaagcaacgtggatctggatctgggaagaaat
gtagctcatgtggaaaagatggaaacacagatgctgattgttcgaaaaat
tcccccaacaaggcacccaaattgtacaaggacctggccaagaaagtgga
agcagttggaagcagtgttgagattgtgctagcaactgtggatgaacctc
attcttattagcaggattttcatggtgctttcatatagctccacaatatg
ggcaagcatgtaacttgggaagtgcagctagcaagggcaaaactgaagtg
tcagcaacaaagctggatgtaccaatgtgctttgaaattctttttgaagt
gacatttgggtcagtgactctggcacatcaagtcattctacaaacaacaa
aacaggtgttgtgaacaagagacagtttggcagtgcgagccttggtcaca
ccggagaggctgtgaatgcaactagtaccattgatgtgtctggtcaacat
gtggcagaagatggcacactgggattgaaagaaacattaaccaatgtggc
ttacaacaaaaagctggatttcaatttgatcagcttgacacagctacttt
gcatcagctggaacaatatttctgggaatgcagtctgtatcatatgtggc
aggatcacaaatcttaatgttgtgatacccaaagctcttgggaccgcatc
tttgcatgttgatttgtttgtgatgcagatgggtgtgcagcttgcactga
tgtccaaaaaaaaatttatattcaaaaggcggatgaattgttaggacatg
gtgatgaggagtcaacaaggaaaatgttcctgcattgcaccaaagcaaac
tcaaagcagaaaaaggtgtgtaaggaaagtatagccccaaaggcagatgt
tcctggagggagagtctactaggacctgtctaaggtcactgtatacaagt
tggatgattcagagtttgagcttttgaacaagtggtggaaggtagtcatg
gatgaagaccctggagagaagtggagcacctttacaccaactaaaaagag
aataatgaaacacacctgtaagttcatgaacaaaatgaaacagagaggca
ctacttgattgcctcagggtgataacagtaggcaacaggactgcaacatg
ggatcttgatgtgttctagaagaacccaaactgggctgtaaattatcgaa
catgggttgaatctggagttgtgtcagaaggacctaatggcaatctggag
acagtggaattgagatgatgttcattggttctccagcaaacagagagtct
gataccattcaaatgtgggatccatcaacaaacagagtggtaactacttg
tgatgtcatttggatgaaacggatgtacttgacctgagccggttgtcgca
aaaaaatatgaagcgcaaaaattataggtaggttcgacaggtgtcaaaga
attgattttatgagctataattgtgatacttgtgaggatggaagggcagt
ggaactgcaattccaatccaaacaatgcaaacgtatattgtgtagatcct
acaaaaaattgctatgtttatacccttctcaagggtgagctctcgtttgg
ggcaatgaacttctgtgtttgggaggccatgccatcgggagcagggcagt
ggactcctgtgatgaggagtccatgtcttttggatcaggggcaatggact
ctccacctggggagtcctgagaatgatcctattgattttagtaccttagg
gtactaaaaatggcagattcttgacctatgtcagtactatgcccaaccaa
aagatgcattctgtgatgttgaatctaccccacttgatactgaggcaaag
gattttgaggttatcattagatcaaataatggctcagaaattgtaaatgc
agaaaggcaaaataacgatttgtaacaatcaactcaagtttggtgggctg
cacctattgcaacaactaaagttatcaagcctaaagcaggggaggctatc
gctcaaattgcttcagtaacttgatctggtcaaatggcaaaacaaccagc
aagactaatagaaatgatggatctgtctgtcttggctgctgaaacgagta
atctccaagcaatggcaaaattgtacaacgaaaagtacaaactgaaaata
ttgagctcattcttcttgggggtggaattggaggcggggttaccaacaca
aatgaagggaaagtcatgaactacagggaagtcaaatggagcccgggcag
agctacatgggaagaggatattagaaatgaatacaagagattcagaaatt
caatctgtttactgcaatgccatgcagtgaattgccaagtgatgcaaaaa
tcatgtcaacaacttgggcaacgaaaaagaaaacaaatgggagagggcat
gagcaatttgagggaaccattactcagattcaattgctgcaccagttacc
aatccaaacacagtttgtacagtgtggactttactaacttcactagccat
gaacctggaatgggttgccattatcattgatgtacctgggtaagttcacc
aacagagaacaaatgcacattgatctatcagatgaaatcaaaatgttcta
ccggagccaaaaggatgttgttttgcttctgaatgtgcccacatttatca
tacaaagcaagcagctgattgtttctatcaaactttggcgaaggaaccaa
aagatcaaaactatgagcgatccacggcagattcatgtcttcatttcctt
agaggttggctgtaatgctgccatggatggatgacattttggctttgaga
catctggaggatatgaagcagatctatccagacttgcaaagtgtatttgt
aagcaagagtgaaggtgaggtgaaagagggtatggggaacaaggttgatg
ttgtgtctcagaatgatggaagggcaaagcttaaggttaaggttacacag
cctgtgttggttcaaaagctttgggatgagttcattttgcctggtggaaa
actccaaaggcttcagcagtacctggtcaggtgctagtcaagggagatga
cagcgatacactcaatctacatgatgcaaccaactatcacggtcaaggcc
caccatctacaatgcaactcaggactgtacaaagcatatgtctgcgccca
gtgaatcttgtatttgtatgaaagctcttaagcacttgatgaagtatgta
gggggtatggcagatcaagggctggtgtagtatcctcatagaatgtggga
tgtcagttcagaattagtgtttctaatttatggtgctccggacatgttgt
atgtgtacagacttttggactctgttggcttgtctgtggaagttcccatg
ttactggaaatgaataacaaaggtgcagttcatctagcaaataattggag
cgtgggagggtgaactcgcacgtggatgttaggaatcactttttgcgtga
gctgaaagatgagggattgatggcggtcaagcatgtatccggggatgaga
atgaagcagatatcttcacaaagaatactactgcacctatgttcaacagg
catatacctaagtttgttggtgttgacaagtacatggaagaaagctgccc
aacacctggagctagggagggtgttgtagtgcaaattttagctacagctt
ctgatcccggacgatggggttttgaacagggtttttggtcttggggcaat
attctatagttttctgtcttggtcgagtcttgttcttacccttaaaagat
tcattgttcttgagagaatgtcaaacaagagtgactactagttaattttt
gtgtgtgttattgtgctgcgcaacgcaggagaatttggagacttccaaca
ATAAATGTGAATACTGGTTTTTGTCTGGAATGACCAGTAACCAAAACTTA
TACTTCAGTAACTTTACCATACACAAGTGTACTTGTACCATTCAGGGGGA
GGGGGAGGGGCTCGAGGAAGCCCCAGTAAGCTCCAGTGTACAGACAGATT
ACAGTAGTTTTTTGCTTGTAGTGTGACTTGAAAAGTAACACAAAAGAACA
CATTATAAAATCCATGTTCTCTGGTGTTCTCTCATGTCCTCTGGACATGT
CCTGGGTCCCCATTGTggttgagggaagtcaaaaaatagtcttaatggaa
cagaattatattatgtgacaacatacttatatatcaatagatactcctgt
tttcatgagaatatgtatatgtagttcagacaagtgatgttctttttctg
ttctgaacatgaggttgatagggaaatttattgtttgctcataaatattg
ccctatctcttgaaaataaagttcaatcactgaaggaatgatattatctt
gattgaaaatgttatattttttgttgaaaaggactgtgtatatgttgttg
aatcttttggtaccagacagcggcaaagtcaatataatgctcactttaaa
aaggatatgaattgaaagtcaggtatgtgcaaaaatgcagctgccaacat
tttagatagatgtgatactaaattcaaagaatggaatagaataagtcgca
cattttattacaagcttaaagtgacactttcattcatccacaatttgtac
atttgttctgtaatggcaataacatgtgtctaatagagctaacattacac
actgagcatccgtagactaggaccctcacaaagagtctagcatatctatt
cactggataccccaatcaaaagtctttcaaacatcatgtaaggtttctat
gtaaagaccccgccaacagtctacatgcagactccatacaatcttttgtc
cactcacgatccacatgactggtttgcctttttcaagttgacagttttac
gtgacaacttggttcttgtccaataagaatacatcaattttaaatataaa
cttcattggtaatggaggttaattgtaccaagaatctagctatgccacaa
caattgagaaaaccgggggcaggttcgagtgcgcattttgtaagtgtgca
ccactattatgtacgcatatgattcatagacctatttgtttgaaaatgta
gaactcacatcatactaacctaaatatgatgtctgatgttgtatagagat
gttgtaatagtgtctagtatgattggcttgttattattattttgttgata
tggtgcagtagaggtaaagtagtttgcaacaccatatcatagtacaagat
atggtaaataccaaactaaaaactacccctgcttataaaaaaactcatat
tGAATGAAGTAACAGCGCAACTTCCAAGGTCCAGCAaatatggcgtattt
ctcaaaaatggcctatttttcgaaaataggttatatctcaattattgcct
atttctcgaaaatagcttatttgataggctTtaggtagtggtggaaccaa
gctaccgcacggtgttgaaggctttttggaataaccattttgccatcctt
gcagagaactttaatttttcaactaattgagttgagtagcctttgtctag
aaggctatcatcttctcgttgtgcctccgctatctctctggttgtgaggg
gatagatggagtcctctcagtttcgatttgcaaacacctggttcacggat
tccttggtggttgctagggataagcccggctgtgtcatgttatggtaaca
ccaacactggacgaaggccatccaagttgacctgtcatctatgacgggtc
catagtccagtcgtgagatggcatccgcaactgtattgtggatgcccttg
atatacacgatggtggggccatactcttctaagagtaatctccagcgata
cactcgatcagaggtcagacctagagcatcctgcattagatttttgtggt
cagtgtagaccataatttgttgtccccaaagcgtgcctttgaactctttt
agtgtttctactatggccagtagttcttgttcggtcacactatatttttg
ctgtgcctgactcagttttctactgaagaacgccagcggcctgttgtttt
gagtaattacagcgcccaattgatatttggagctatctgtgtaaatctta
aatccctgtaagtaatcagggtaggccaaggtaacatcgcaagcgatagt
tgcctttacagtgtcgaatgcttgctgatggatgtcatcccaatgtcacg
gctctttcttagttttgttagcccttgtgaccttggtgtgtccacactca
ccaactaagttggtcaatggggcaagtatttcactgcgtcttgcccaaat
gtctctgtagtcctggaccatgcccagaaaccaatggagttgtttaacat
tttgaggcggtgttaatgcgaggattgcctgtaccttttttggttgtggt
tttataccatctctggataatacatatcctaggtattctgtctccacggc
acagacggacgacttgcgtgcattgacggtcaagccggcaacttgcaacc
tgatgaaaacccttcttaatttagtaagatggtcttctaggttacccttg
ctgatgcatagtaaatcatcaagataagttcgcacgaactcaagggttgc
cattagctcagacatcttagcctggaagatgtcgggagaacatgcaacac
ccattggtaaccgcaggtaagagtccttaccccacggaaagataatggtg
catattttggatgcatctggatccaatctaatggtataatagccaatgtt
taggtcaagggctgtggcacatgtaaagccttctagttcctgtagaacag
tgctgattttgggaatgggaaacggttttctcactatgcgtttatttact
tccccaaaatcgctgacaacccaaacggtgttgtcctttttgggtatgat
gaatgtgggtgatgcccattcagaatcatcttaccatttaagtaccccta
agtaacatagtctctgcacctcccttttggtgatttctatgtgcttcttg
ggtatgggaaaaggcctgccatggtatggctgtgctccttccttcaactg
gagggagaccggcttacaatcccagtcacctcatttcccactaaatagct
cctcaaattcttgtaggagttccagtaaccttgcttgttctgggccactt
aggtgtgtgcagttgtctctgacaattgccctgagatccgctttttcata
tttagcgtctaatatttttatgaggcgttttgttgcctccagcgtactct
gtgtttccttggatgtttcttgatagatgctattattcatagtccaagct
ttttccacagtcgctcttgttttcagtttgttgatgtctctcattggcag
tgagatgtcatctactgtgatttccattgtccgaaagtctaggacaattc
ctaactccttcaaggtattactacctagaatgaggtcaaaccctggttgg
tcatgtcatcttccttgtattctacaatgtcaggttgtagaaggtattcc
ttggaattggagtactcaaagaatttgattctgactttgcctcttccagt
tgtctggaagctcccatttgacacatgccaagactttggcacctgcctag
ccaggtagggaaagtgttagtcttttccttttggtaggaaaataaggtct
ccatcagacccagagtccagtaggactttgattttgttactggggcgact
cctcagaggttgtttgtatgctctggtggattgactttcagtcgccggtt
ccattatggctactagtgccgtaacaccgaggcggtccttggtgtgtggt
gcaatcccttctttgggttgatttatgctgtaatttgcactgggcatatg
tgtattggcctcagtgtactgtgttttactactgacaacttttttgtcgt
aagatttttttaagttacatgaggtcattgacttgactttattccgaatt
tttaattcgggcttttttgttttggaacaagatttttttgatattttgtc
tttcgtgagcactaatttaatttttctagaattttgacttttattagtcg
ggatagctttactcggactaggggtagtgtcactgtcaactgcattaatt
aatttacgtttcttacacatatgtgattccccagtgctatccgacccgca
ccttcacgaactgtcgtcggagtcgttgtcactttccgagtcattggcgc
aacgtttcttgcgcttgctagacttcttgcggagagctttcttcaactcc
acctgcactatctgggcaaagttcacaccctcaggcttcctttctttaga
attgggcttacctgcgcccccattcttcttgattggagtaccgtctttgc
tataacggcggcagtcacgcgtattgtgacttttgtgcgaccccccatgc
ttcttgcatagcacacagtgcttgtcagtccagcctaccttcttgggctt
cttggggatgtggaagtcaatcgactccatcttgcgcttatgatcagccc
cctttgctttgttcgtgctcgaaggcttcgcattgagttccgcattgatc
tcaatgttctctaggaccaagagaagggccctagtgctgaccggagtggt
attcttggtcaagtcgtattgggtctgccacttggccgtacacatgcata
acaagtgagtcgcgaggtcggcgtcatccaagggcaataccttcttggta
gcctgattagcctttgggctgtagtacaggcagggcaatgtctcgaggta
gctgttaagctgttctactcagacaaaaaactgacgtatcaagacccggt
tgggcttctttagcgtgttcatgatatagtacttgagggcctcacccgcg
tcgtgacggaacacctgcaacaggtggaacatgatgcactcgtggaacga
gtcccaagtcttcgcgggagtctccgtgtgcggtactcccttgatgtctt
cccaaggagcgtgagtcacttgggccttgatgatcttttcccaaggctga
cgggccccatcggagaggaggtttccatacagctcgaagggcttcgctcc
tgccgttgtgacggcgagctttgcggcttctagagcctttagggccttgt
tgtacaaggccttagcttcagctagggcaggcggtacagcctcggcagta
gtaccgggcgcttcgcctttgctgcccttcttcttcttcttctcggagtt
atgcagatgcgtatactcctctttcgcaatctctgcatcgagcttggctg
ttttgacagccttctccgcatcggcgaagctcatgtcaagccccatttgc
ttgcacacgtgaatgacggagcgtacatgcagtagaaactgctagggagt
cccggacgcccatactgccacctttagctcattccccgtgttgggaagag
tcaacttgaagtaggtggtctttttggtcttctcgagggcatcctgcacg
ggatcctgctcgggaatgtagcacacgggggaattctttcctccgatgcc
actttcgcactcaatccacttgagcccttcgggaaatgctttcacggagg
acatggctcgtagtttctctcctagactagtccctaaaaaaagtttcttg
taagaactccttggagggctgaggaagaagtcgttcgcacgatggtgcgt
gatgaacgtagtactctgcgtggtaaaaatttgtttttcttgaccgcctg
tgggtcgtcgggagagccttccttgtgcagtagtacgatgaacttaccaa
gttaggctatcgtacaatagtgacctaagccggaagtagtcgaaaagtaa
ttgtagataaaggagtagaaaaaaggtgttccagttgattggagattatt
ttttataagctataaaatagatcaacaaatgaggattgcccaatggttat
cctcttgaatttatcatgtcaaacttggaatggacatgccttttcttgga
actgctgaatccaagattccaacttgtttgtacaatcttggaactgctgt
atccaagattcccatttgccagttgagcagttgaaccctttcaactatac
ttgacaagtatgtaccacttaactcattgtttatgagaaggccatgagtt
gaactgtgctgtacttcccctctttagtgggaatagtatttttgcctatg
gcctgaaagtggggcctgtttgggtcaggggtactagtaggtatccttgg
ctcatgtcaAGCCTAGAAtcgaaaaataggctaggttcgagatccacgtg
tcagattactgttcctacgtagatgagattgttattttcgagaaataggt
cattttcgagatatatgctttttttgagtttcgaatatatagactatttc
ttgtatatcggctatttctcaaatatggcctatttcactaatattgccga
ttaatttctcaaatatagcgcattccgcgaatataggctatctCTTTCTT
TTCATGGTCTCTAaccctccaagctatactactgcaaaaacaagcaatag
tatagatacttctgctaaaatgagcagtagtaaagcccgttttgcaaaat
ctccatgtttcactcatttctagtgggaatcgacatcaccattgaattcc
tcgtgaaaaaaggggctcactacaccctcatacatgcccatgtttgtttt
cattgtgattcggtggaccatgctgtcggaagacactGGCAGCAGTGCTC
CATCACTACCCCAACTGCCAGTTCCACTGGAGATTGAAGCCACACACCAC
GGTGTCTTGCTTCTCCGTGCTGCGGACACATCACCTGATGTCAGCGCATC
AGTCACTGCCAGCGATACCACTGCATCAGCACCACCTGCCACTGAAGATG
CCATTGTCCCTGGCATCACTGACGATGCAACTCCTGCCACAACCTCTGCC
CTCCCTGAACATCAAGATGGCATCATTGCTTGAAAACAAAAGCGAATCCA
CTCACGGACCCACCAAATGAAAATGATAGTGAAACTCGCCAATCAACTAG
GTCATGATGTATTTTTGGAGTCCAGTTGGAGGGTTAGGAGACTTCTTCTG
AATCCAATATTCTGACATCAACGCCATCAACAAATAGCAACTTAGTTGCC
AGCTGAGATGAATACAATGATGACTCAGATCAGAAGAAGACAGACAACAG
TTACATACCAACAAACATGACGGAATGTACAGCAAAGTACTAGAATGGAG
ATTTGCTTGAAAATTTGTGTTCTTGTAATTTGGACAATTCATCAAACAAT
TCATAAAAAAGCAACACAAGTAGTACACCCTGTCACCAGAACACCCTTGT
AGACTTTGTCGTGTACCTCTTGTGTGTATTTGTTGGAGTTTGTCCGATTT
ATCTTCCTAACCCTCTGCCTCCACAATGCAATTCACAACGAGTGCTCGTA
TTTCTTCCTGTGTATATATTGCTACCCTTTCTCACACCCTTTCTCACATG
CACATTTCTCAATGTGACAAACGAAAGTTATCAAATCGCCAAGCAACAAT
TCAATTCTGCATGAGCATCCAGTGGTTTTGATTCCCAAATTACTACTCCT
GGGAGTGCTGAAGGCAAAGCATTGGATAGATTGAATCAAGAGATTTCAAA
GGGAGAACAGTTTGGGTTCGTTGATGCGAGTACTGTGATGGTGCTTTCCA
GCTGGGGACAGAGATCTCAAGCGTGAGATGAAGTGGCAGTTTTGAATGTT
CTTCGCAAGCAGACGGCGGCAATATTGTCAACGTGAGAACTCTCGGACGA
GCAATGAAGGGGCAACCAGTCAAGTTGACTGTTTGAAGAGATTGTGCTAG
ACAGGTCTCCGGTAAAGGAGAGAGGAGGATCACCATGCCATCGTGAACAC
AATTCGTGGACTACCAAGACAAAGGGAGGGGGGAGTACTTCTTGTGTTGG
GTGAATGTAGAGAACACTGGTGCCAGCTAGCATCACCAAGGTGATTGTTA
AGTGCAAATTCTTGTGTCActggcttccgtgctctccgtttctgggctca
cgtgagctcatcctcttaaactaaccttaaaacccgtatacttctgcaaa
actagcagaagtacaccgtatacttctttttttgaaagcagtagtataga
ggtttaagacgaatctcaattggagggtTAAGCCGATCTTCACCAatttg
gtgatatgaaacttattagaatcgtgtagagagtcgtgacagaacagtct
gcgcactcgcaaaactgcccatgctacgatcggacacggataaatcgtac
tacatcagttactacatagatataggtagatattgcgtaacagatgagtt
gttgctttggcttttttagaggtctactAGCTCTAAAGATATAAAAAATA
TAAAATAATATGccgtataaatcggtgtttaggtcattcacattataagt
tgagtgggagtcgaattagtgacatttgttcttttctgcttcatggccgc
ccttccagcactaaaacaaaaaaatagtttctcctcactgtcagcaacac
accaatatgtgtagctccccataactccttctagagttgtggagttatgc
cagatggtagcggaacacaccacacatcatggggcacatcacatcaaagg
cctaaaatctaaaccatgacgtttcaggtcgtgttgttggcgcaaacgga
gttacaatgggcagaaaaaagaagtacccccctgcagaagtaaataagca
aagataccaaaaaaataacacggatgataagctaacttgagcggattata
agttaactttttaatggatcttttgacatttcatttacctaagcacagat
ttatacTGTAGTGTATGTTCAACACAATGGAGGGTGCCTCTATGAGATGG
CATCACAaaggaagtcaccaaaagaaaataaaaaataaaatcaagaggca
atgaaagtcgtcatatcaagaacttatgatagggaacgataatagaatat
aaaatgatgtgtagagggaatgatctgggatgtgcgtcattcccacacaa
ttatcattttttgctagagaagtttatttctgcaataacactctaaatac
acatcatggtttggttgagtactgacagtgggttttggttgaacaatctt
tctcacattggtcagcatgtacctttaaggactacttcacttcatgaaaa
tagcaacgacccttacaaatgacgttattttgtgaagagaaactatttca
aacttattcttaagaaataacgtcactgtaaatatatattcaagacataa
cagtattttaaactatatttaggaaagataccattcctactggtgacgtg
atctgaattgatgtcattttcaacagtaaaatgattttcaagagattatg
tgaaaaatagcctcaactttgatgaaatattgttgttctttaaaatgtgt
tacaaatttcaaatttcttttccaagctgctttatttcaatccatatcac
ccactactaatgtcgacatcttgtacagtaattcttggttttgttgacag
atctacatgaatgagaatgcactatttaacttgaaaggactttctgttac
tcatggagtctctcaaagtccagcaagatctggtaataatggggctcatt
ttcttgatggaagtttcctaaacattttgatcaaccaacaccatttcttt
atttgtgcttgtgcatagctaaattatagtttccctcaacctcaTTCAAA
AACACCTAAACACACCAGTTCCCTAGTGTTTcacctgcatgtgacaaagc
attccaccttgatcacttacacctaaagtttgtaagaaaacttgcgttga
cgacaagcttgatattatttatagcaGTCCAACAAATGTTGAAAACACTG
TAAGCCAGGCACGCTCTTTGTATTGTTTCTGCAATGTCAAGACCCAGAGT
TAACAACATTGTTTTGCACTTATGATATTCCATCCATCATATTGACCAGG
TTGGTCTAAAGGTATTAGCTCCAGATCAGGATGAGGGTTTACCAGCACTA
GAATGAGTCATCACAAGCTAATTAATTTATGACGTCTTCTACTGCCAAGC
CGTTCTAGCTTCTGCAGGGGGGCACTCTCATGATGGCCACTTTCCCTCAT
GTTGGCGGAATAACAGCCAATAATTCTCACCCCCAGACATCCTAAATAAT
CCACATATCAACTCTGTTTTTCTTTTAAATCTTTTCGCGATATTTCATTG
CCCATCATAACCATCCAAGATAGTAGCGCAAGTCCTTGAAGCGCTAACAT
GACAAAGAGGAATATTTTGATCGAATACGGTAGTGGATCGATTATTTTGG
ATACTGCATCGGGTATCATTTTAGTAAGTTGATTCGCTGCTGAGGATTGA
GGAATAATATTATGATGAATGGTAGTTTTGTCTTGGTTGTCAAGTGAGCA
CATCGGATTCGTGATTGCGGTTGCTGGTTGTTGCTGGAAGAGGAACCTCT
AGAGGAGGAACCTTAAGGTCGGAGATTTGATTGTTTTGGATCTTACCTTT
GTGCTCGCTAGCGCTAAGCAATACTATGTAAAGGTAACAGAAAAGTCAGT
CCATCAAAAGGTCGGCCCTGCTGCGCTCCTGCTGCTACAATACAGTACAA
TACCACAGAAGCATACTCCGTCCCTCCTAGAGAGATCAAAAATATGCGAT
TGTGCACGAAAAAAAGAACAATACATTTGCGGTCGAAATGTTGAAATGTA
TATTAAATCTAACGTAAACCCGGAAAATGGACGAGTCAACTCCACTTACA
AGCAACCTTTCTCTGGGCACCCTCGCCGTAACTAAGTTCAAGGAAGGCGT
TCGATCGTTCCGATCATCGAATCAATCTTTTTCGTTGAGAGAACGACAGC
GTGCGCTGAGAGAAGCCGGGGTAGGTCAGGCGGCACATTTGTGTAGGGAC
GGTGAGATGACAAAATACGGATCAATGAAATCACTGTTTCGTGTATTGGC
TGTTTTCCACTGAATAATGATTGCTTTAAATTTTTTTACAGCCGTTTTTG
GATATCAGGACGCGCCGTACGATGGTTCCTATGATCCTTACAGTGAAAGG
CATCAGCACCAGAGAATACGTAACGAAATCAGTGTGGTTTGCGGTCGGAT
GGTCGTACTTTTGAGGGGTGTCGCCTTAGCCGCTAACTGGACTCTTTTCT
TTTTGACAATTGTCGAGCCACCATATTGGTGTAGAGAAGGTGATCACAAG
TACTATGGTGATTGCAAAGAGATGTTTGATTTACGTGGTACAACAGCAGA
TGGCGAACAAGACAGACAACTGTATCCCAATTCAGGTTCATTGATGCTTA
CAATGTCACAATCTACATGGATTGAACTCTGTTGTGTAGGCTTCAACTTC
TTCTACATCCTGTTGAAGTTTGCCGACGACGGGTTCATTCCAAGGCTGTT
CTTCTATCCAGGATATAAGAGATTGGTACACTTGTCGCAGATTATCCTGA
TTGCTTGCATCACTGCTGGAAATATGGTCCAGAATTCAGTCTTCAATCCT
TTCTTTCGCATGCTTTTACTTGGCACGTACCTCAGGAGATTTCAACGGGA
GTTTGGGACATTCGTAAAAATGGTGAGAGGAAGAAGGTGGATGTCTTGAC
TTTGATGGAGATTAATCGGTCTCTGATAAATTGTTTATTGCCTTCTTCAG
ATTCCTCGAATTCTCAATATTCTAGCAATTTTGGCTGTGATAACTATCTT
CTACGCATGGTTTGGGGTCGTCATGTTTTATGACTCGCCACAAGGCCACA
TTGCCTTCCCGAGTTTGTTAGAAGGAATTTGGTACGTCCACCACTCTATT
CAATGCTACGAAAAATATGTTTCGCATCTTAAATCATCTTTAACTTCTTA
TAGGACACTCTGGATTTGCGTCACAACAGCGAACTATCCAGATGTAATGA
TGCCATCATACAACGAACATCGGTTTATGGCCTTGTACTTTGTCAGTTAC
ATGCTATTTTCCTTCTTCTATTTGATGAATCTTGTCCTGGCTGTAGCTGT
CAACTCTTACGACGAAAGTATTGCCGACCGTAGGAAATACCGCGAGCAAT
TGTCGAGAGAGCTACTTACTAAAGCTTTTGAGCTGCTAGATCACGAGAAA
AAGAGCGAAATCAGTAGAAACACTGTTATGAACGTGATGGTGATACTGAA
CCAAGATATACCAGAAATATCTAAGCTATCACACGACGAGAAATCAATTT
TCTTCGCCATGTTGGACAAAGACGGATCATCGACCATAAGCTTGGATGAA
TTCTTGTTATTTGGAAAGGTCTTGCTTCTGGATTTACACGCTCAGTCAGA
ATATGCAACGTTCGTTGAGATGAACCTACCTAGAATATACAACTCTAGGT
TCTATCAACGTGTGTGTAACATTGTCAAGTCAGACAATTTTGAAATCATG
GTTGATTTTATCCTCATTATGAATGCAGGAATCATTGCGATACAGGACTA
TCCTATGCTATCTGGGCAAGATGTAACAGAAGACCCAAAATACAATGATG
GGTACATTGACACGGTCTGGGAAAGCATTGAAACTCTGTTTACTATTTTG
TACTTGGTTGAGGCCATATTGAAAATAATGGTCAATGGATGGAAGAAGTA
TTCTGAGAGCGGTAGGAACTTGTTTGACTTTGTCATCACGGTTGTTGCGG
CCATTGCATCGGCCTATGTCTATTGTGAGTTTTCAAAAGATTTTCATCAC
AATGTCATTGTCACATCATCACTAACTGGCTACTGATGTCTTTTAAACAG
ACCCGAACTCGTACAGTAACAGTGATCTCATCAAGTTTATTGTTATGGCA
AGGGTCCTTCGATTAGGGCGTGTGATGTTTACCATCGATGCATTCAGAAT
GATCGGAGCAATCAGCCTCGACATCATCCCAGCGGCAGCCAGCGTGTTCA
CAGTTTTGCTATTCATAGCTTATTTCTTCTCATGGCTAGGGATGATGATG
TTTGGTGGTCTCATTACCCGCGACCCTCGTGACCCAACAGCCTTTAAATT
GCTGGAAGCAAACGATTTTGTTGTAAATGAATATTGGGCGAACAATTTTA
ATGACATGTTCAGTGGGCTCAATGTTCTGTTTAATCTCTTGGTCGTGAAC
AATTGGACTGAGTGTGAGATAGGCTTCGAAGTAGTCACAGATCGGAAGTG
GATAGTTCGATGTTTTTTCTTCTTATTTCACGTCCTTGGTGTTATCGGTA
TCAGCAACGTGATTACTTCCTTCATCATTAATGCATTCTTTCAACAGATG
AAGACAATTGAACAGCGGAAAGGGTGGGAAGAGTCAATTGAAGGGGAAGC
TATTATCAAGGGTTCAGAAGCATTTTTCGACACGTCAATGGTTACTGGAA
CTGAAACTGGTGTGAAAAACATGTACATCGCAAGAATCAAACCTCAGCAC
CTTGATGTTGAGACTGACGAACGGGCGGAGTTGAGGGAGCTGTTTACAAG
GACAAGTTCATGTGACGAGAGTTCTTAGATCCTTTTGATGTTTTTGGTTT
GTATGTAGATTTATTTTTTCAAGTCAATCCACCAATGTGTCAGATGGTTA
AAGTGGAATGCTGTATTAAGATGATTACAAATATGTTTGGTGTCAATCAG
ATCTTTGGCAACTTTAATTATCTATTGCTGAGCATAAGTTCAGTGAAAGG
GTGATATGAATAATACTTGGGCCGACTGTCCAATCTGAGGTGTAACCATG
CCACACCCATTCCATTTGTTGAAAACCATCTCTTGCCTCCGCGTTGCTTC
ATCACGTGAAGATACTGCGCAGCCCCTGCTGCCCAGAATTCTATGATTTG
ATTGTTCGGTGCATTCCTCACAAATGCTGCGAGATGAGAGTAACTCGAAT
CATCGACGTTCGTTTGTGGCAGAGGTGATACCAGACGTGCGTCTCCTCCT
AGGTTTTCAAAGGAACACACAGTAGGTTTGTCTTTTGTCCCGTCGCTTCC
CCCCTGTTTGATGTAAGCATTCCTGCAATTGCTGAAATGCTCCTCAAATG
AGAATCTATCCGGCGATCGCTCTGCGAATCTTTTCAATCCAGGTTCATTT
ACCATCGCAAATTCGAATGGCGTTCGGTCACTGTCATCCCAGGACGTACC
GATGGTTTCAAACAATATGGATTCGTAGTCGGAAGACGATATGATTTCGG
AAAGATCCATTGCTGCTTTGACTCCTTGGTCGGACTTTGACGCAACAAGT
GTCATCCACGATCGTACAGACATGGGCTCCTGTGAGACAGACGAAGATAA
CGCAGTAAATCGTCTCACATCCTCACGACCCGAAGGAACTTCTCGGTATG
TCACCGTCGGCATAATGACGGCAGACCTTTTCACACCAGAGGTTGGCTTG
CTCGTCGGGGACTTGAATACAAATGCCAATACTGTCACCACGAAAAGGGA
GAGAGACGCCAGAGCCAAAAGGATGAAATTCACCCTGGCTTTACTCGATT
GGTTATGCCGATAATCGTTTCGAATGTGCATACGAGACAAAAGACTTGGC
AACTATGCAAAAGGGTACAAGTGAATCGTGGAGTAGTAAGAGATGCAAAG
AGAGACCACGTTGGGTGTTTATCCCCCAAAGAGGAAATTTGCCTTGAGCT
GCAGAATTGCTTCCAGCAAGCAGAGAGAAGAAGACTGGATTGAATCGTGA
GAGATAAGAGGGCAGCTTCTGCTCCTGGAGCTTCCCGGAGGCAACGGCGA
TATCATGGTGGCGGCATTTCGCGGCTGTCGGGCACCAAGGCGCCAAGGGT
ATTTTTGTACATAATGAGGTGCATACGGTGTACAATTTTACAATTCTGAT
GGAAAAAAGAgtaggtaggtagatatggtatggtaggtGCTTCGGTAGAG
GTGTACTGTATCGTCATGTACGGTGATTCAGCACTCCGTTCTCTGTTAGT
CCGAAATCATTGAAATAATATATTTCCTAAATCGATCTAGTTGGCAAATA
AGAGCTAAAATTTTAATTCTTTGCAATCAACCCAGAGGAACGTACCGATT
CTCTAGGGAAAGATTTATTATCTAAAATTTGGACTAGCAGTATGACCATG
CAAAAGACTGGTATTGTATAATGAATGATGCTGATCTCATGCTGATGCTG
TAAAACCTTGTAAAACAACACGAAGTACACCTCTGCGGCCAATGAACTCT
GTTACCCCCACCTATTCATTCCTGAGCAAATTCAGCCGTTTTCATCACCA
ACATTCACGCTGTGGTTTCCTCCTGACGACTCTTCTCGTATCGGGAGCCC
ACGCGTTTGTGCCTAGACCTTCCTTAGCAGCCGTCCACTCGTCCAACCCG
TCCTTCTTCCAAATGACCGCCCACTCGACATCGACATCGGCATCCACACG
CACGATTCATGTCCCTCCCGTCCCTCGTCGAGACGAAGAGCGAGTGGTGT
ACGCGGGAGTGTTACCCCCCACGGCCGCAGACCGATCGCTCCTCCGACAA
GCCAACGACTCCGTCGAACCATTGCTCGACCCTCCTCGTCCGATCCCCGA
TCCCTACGGCTGGCTTCGTGACGACGAACGGAAAGATCCCGAGGTCATTC
GTCACCTGGAGGCGGAGAATGAGTATTCTCGAGCCGTCACTTCGCACTTG
CTGCCGCTGCAGGAAACACTGTACAAGGAGTTTCTCAGTTCGATTCAGGA
GACGGATTATACCACTCCTCGGCCGCGCGGGGATTATTGGTACTACACTC
GGACATATCAGGGAAGTTCCTATAATACCTATTGTAGAGCTCCGAAGACT
TCGTCGGAGTTTGATGCCAAGGGGTGGGACGGGAACAAGGAGAAGTCCGT
GTTGGATGGAGAAGTCACCTATTTGGATGTGAATGTTCTTGCGGAGGGGA
AAGCGTTTTGTGATGTTGGCAGTGTCAAAGTCAGTCCGTCTCACAAGTAT
GTTGCTTATTCGGTGGATTATTTGGGGGATGAAAAGTATGAATTGCACGT
GAGGAATTTGGAGAGTGGTGAGGATGTTGTTCTAGAGAAGTTGCATCCTG
ACAATCATGATGCGGAACAGACATGTGATGAAGAGAAGGATACAAATCTA
TTGGAGATTGATAACTTTGTATGGGGCAAGGACGATGACACTTTGTACTA
TGTCACAATGGATGAGCAGCATAGACCCTATCGATTGTTTCAGCGTAGGA
ACTGGCACCACAGCACTCCCGTCGACACTCTTCTGAAAGAAGAGAAAGAT
GATCTATTTTGGTGCAGCGTTAGCAAAAGTTTGGACGGCGAATACATTTT
CTTTGACATGGCATCAAAAGAGACCTCTGAGGTTTGGTTCCTTGCGACGG
AAACGGAGTCTTCGTCGCCGGAAATCAAGTGTGTTGCTCCTCGTCGCAAT
AAGGTGCTCTACGAGGTAGAACATGGCAAAGGTCACTGGTACATTGTCAC
CAATGTAGGCAATTCACCAAATATGAAATTGATGACTAGCCCCGCAACAC
ACAATTCTGAGGATCAATGGACTTTGGTACTAGATTCTCAAAATATCTCC
ATATTTGATGGCTCGATCTCGAAGGCTTTGGATTCAGTGACAGTGCTGAA
CACCCATTTGGTTTTAGAGGGCAGAGAAGGGGGCATTCCACGCGTATGGT
TGTACGAGATTGAATCAAAGATAAGCAAGAGATTGGAATTTGACGAGACC
GCTTACGATGTAGGATTAGGAGCTCATTATGAATCAGACGCAACGAGTGT
AGTTGTTACGTATGATTCCATGTTGACGCCTCCATCTTCCATTGAAATTG
ATCTTGGAGACTACGATGAAAGAAAAGTCCTCAAGGCAAAAGCTGTGCCA
GGATACGACAAAGAGCTATTTGGCTGCGATCGATTGGAAGTGCCCAGTCG
AGATGGCAAGACTCATATCCCTGTTAGTATCGTCTACAGAAGGGATACAA
TGGACAAAGTCAAATCTGGCGAATCCGTTCCACTCCACTTGTATGGTTAT
GGCTCGTACGGTGCTTGCATCGAATCCGATTTCGGAATCACACGTCTTCC
ACTCCTCAATCGTGGGATGATCTACGCTATAGCTCATATTAGGGGTGGAG
GCGAAATGGGGCGACAATGGTATGAAGAGCCTTGCGGAGGGAAATACATG
TGCAAGAAGAATACGTTCAATGATTTCGTTGATGTTGCAAGGTTTTTTGT
AGAGGACCGCAAGTGGACCACTCCTGAGAAGCTTTCTTGCGAAGGGAGAT
CGGCGGGGGTCTCTTGATTGGAGCTGTTTTGAATCAGTCCCCAGAATTGT
TTAGGTGCGCTATTTTGGGCGTGCCATTTGTCGATGTGGTTGTGACAATG
ACTGATTCTTCAATTCCATTGACGTCTGGAGAATGGGTAGAGTGGTAAGC
ATGTTATTTTGCAGTTATCTTTGCTACAAGAATGTGCCTGTGATTGATTC
TGTTATTTTCCGTCCTTCACTGTTAGGGGCAACCCCAACGAAGAAAAGTA
TTTCCAGTACATGATGGAATATAGTCCCATGAACAACATACAAGAAGATA
AGGTGTATCCTGCCTGTTGGATTACTGGAGGGCTACATGATCCTAGGGTG
GCTTATTGGGAGCCTTCAAAGTATGCTGCTACCCTCCGCCACTTAAACCC
AAGCAACCCCCATCCCATTTGTCTCAAGTTGGATTTGACTGTGGGTCATT
TCAGTGCAAGCGATCGATACAAATATTTCCGTGAAATGAGTGTGGACTAT
TCCTTCTTGCTTGATCAGTTGAACCTTGCCTGATTATTTCAATCTAAGAC
TGAGAAATGATCCAAAAAGATGTTGAATCATGTGAAACCCTTGCAACTTC
ATTTATAGAAGGTTAACATTGAAATCAATCTGTCCAACCAAGTTCGATCT
AAGTCGTTCTGCAATAATGCTTCATTATTCGCACCAAAAGATTCATTGTC
AACAATATTATTAGAGGATACATTTGGATGTTTTTTTTCATCATTCTCGT
GCCTTTCAGGTTGTTTATCGCCGGCGCCTATGGTGACCTTACTCACAAGC
GAATACGACACTGTCAGGATGGATCCTAGCATGATTGAGTATTGTTTGAA
ATCCAGCCTCGCAAGGAATGATCGAATCTTGTGCTGTAGTCCAAATTGAT
GTGGCAATTCGTTCTTAATCAATGGCATGATATCCTCATTGTAAAACCCA
GATGGCAAAGTTGGAACGCTTGGCCTTCGAAGGCTCTCGGACACAACGAC
TACAGCAACATCTGGTCTCATAGATTGCACCTCTTGCTCATCGTACCCCA
ATTCATCCACAAGCACGCGTTTCATTGCTCGAGTGATCACATATGGCACT
GATGGCTGCTCTCCATTCTTACGTCGAAGTTTACTTAAGCCTTCTTCGAC
TAGTCTGTTTGACTCGGCAACTGCTACTGCTGGTGCAGCTTCCCATGGAT
CCATCGATTCCGGCCTGTCTCCTTCAAGTTGATTGCAAGGATCATCAGAA
TCTTCCTTGGTATCTGTCAGTGTGACGAAATTTGAACTAGAATCCTTTGT
AACATCTATATCCGACGAATCCGACCCTGCTTGTTCCACTTTGGCATCTA
GCGCGCCCACGGCAGTTTCTTCTTCGTGTCCTTCATCAGCATCTGCTAGG
GTGTTTTCGTCATCTTCGACGTCCAAGTCAATCTCATCTTCGTATCTGTC
AAAGGGGTCTGCAACATCAACGTCAAACTCCACCTCATTGGGAGAGTCAT
CGGTAGTTCCATCATTTCCAACTTCTTGAATTTCGTTTTGATCCAACGCT
AGGATACCAACATTTTCAGGTGTTTCGTGAATTTCACAATCATTCCCATC
GGCCTCCACATCAAGAAACAGGGCGTTTTCCTCATCGTCTAGACCTGATT
GCACAGTTGATGTGCTCAAAGTATCTGGTTGGGCGGCATCAAAAGATTGA
TCGAATTTCAAGTGCCCATCGTTTGGATCATTTTCCTCCTTTGGTGGTCA
ATGTACTACCCAGAACCAGAACGTCTTCTCCAGTCCCATACGTATTTGAG
TTCTCACTTTGTTGTATGCTATTCACATTGGAAGCTTGAGCAGGTGACAT
TTTCGACTGAGGACTGCTCAAATACATCTGCAATCTCTTAATTTCTTCCG
CCCACGCATCATCGTCAGAAGCGATCCCGTTCTTGCTTGCTTTGTTGATA
TGTTGATCCAGTATATTGCTTTCATTTCCGTCAACGGATTGCAATCGAAT
TTCATTTTCGTCTAACGGCTCCAATTCTTGGCTACACTCTCGTCCATAAT
CGCTTTCATCTAAATCTCCTCCACGAAGTAGCAGTAGATGCGCCTCATTC
AATATTGGCACGAAACGCCGTCGGGCGAAGGGTCTCGATGTAGTTTGCGA
TGGCACGACAAATGGTACATTGCGTTTACTTGGAATAATACCGATTGTAT
TTGCCCTTGCAGCGCAGTATGCGAGTGCTGCCGCCAGAGGAAATATGGCT
GAAGATCGCACGAAGACGGCCACCATTTGAATTGTTTGTGCAAGATGACT
GGAAGAGTAATCCTGTCTCTAGAGTCCACCAGAGGTCCACGAGGCAGGAA
GATAACAATGGTACGGTACCATATTGTATGGTACCATTTTATTGTTTACT
GTATTGTACACCCCATGGCGATCAAGACAACAACATGAGAATCGATGGCC
ATTCCCGTACGGTGTTGTAACTGAAGTTCCCTACAGACGTAAAAAAATCG
TATTGTACAGTAAAGTAGGTAGATCTCGTGTCTCGTCCCTGCAGACCCTG
ATTTTGTCCTGTATTGAGACCCGAACTCCGCGAAGGAGATGGAAGGTTCG
ACGATGGCCTTCACTAGCAACCGGCCAGCCTTCATCACTTTATCGTAACT
GGCAGCCGCCACACAAGACCACACTATTGTACCGACTAGGCACGCAACCA
ACGCCCTCTATTCATCATACCATCACACACATCATGGCATCCTCCGGCTC
AGGCTACGATCTCTCATCGTCGACGTTTTCCCCCGACGGCCGCATCTTCC
AAATCGAATACGCCTCCAAAGCCGTCGAAAACGCCGGCACCGCCCTCGGC
CTGCGCTGTCGCGACGGCATCGTCCTCGCCGTGGAGAAGCCGCTGCAGCA
TAAAATGCTCGTCAGCAAGACCACGGGGAGGAGGATTCACACCGTAGACG
AGCATGCCGGCGTGGCCATTACGGGATTCGTCAGCGATGGGCGACAGATC
GTGGGCCGGGCCAGAGACGAGGCCAGCAATTACTTTGAGACGTATGGGAC
GAAGATACCCGCGGAGGTGTTGGCCAATCGCATCTCGGCCTATGTTCATT
ACTTTACGCTTCATGGGGCGTTGCGTCCCTTTGGGGCAACCACGCTGGTG
GCGGCCTATGATCCGGCCACCAAGGAGCACTCGCTTCACATGGTGGAGCC
ATCGGGGGTGAGCTATGAATACTACGGATGCGCCGCCGGGAGGGGACGAC
AGCCGGCGAGGACAGAGATGGAGAAGCTGTCCATCAATCCCAAGCATCAG
CAGGGAGGAGGGGGGGACATGGAGTTGATTGATGTTCAGGAGGGGGTCAA
GCAGTTGGCCAAAATTGTTTATACATTGTATGATGCTAGTAAGGATAAGC
CCTTTGAATTGGAAATGTCATGGTTGTGTGAGGCTACTGAGTGGAAGCAC
GTCGGTGTGCCACGAGAATTCATTAGCGCAGCTACGGAGTGGGCCAaaaa
ggaaatcgaagaggcagaggaggaggacgacgacgatgaagaaatggagg
agTAATTGCGTTCTTGTAGGAAAAAAATCGAGGTATCTACACAATGTCGT
GTTTATAATAGAACTGAGAATAAATTGATGGTATTCTTTCGTATGGATAT
GATACGAGATGATACATAATTCATCGCGATACATAATGACTTGCTTTGTT
GTTGGAAAAGAACGAGACGTACGAGAAACACGAAAAACAGCAGCAGCACG
ACAACGCATCATCACAAGAATTAACAGTTCGGTGGAATTCAACACAATCT
AATTCGAGCAACGTGGTATGACTAGTAAGAAGTCAGTACTAGTGAAAAAA
GGAAAGAAACAGAGCACACCCATTTCAGTAGGTGATGGGATTTTGTCTAC
GGTACAGTAGTGTCCGTCTTCATCATCGCATCCAAGACAATTCCAGAGAT
AATTGCTTTTTTAATACTATTATGACAACTAACGAAAAATAAAAGGGTAC
TACTTCAAAGTGCTACTTGAATGGAACTTGAGACATCAAACTCACTAAAG
ATGTTCGCAAGTGGAAACCTAGGCGCCATTAGTGGCAAGCCCATGACCAG
TTCTGAAAAATAATGGTGCTTCCTCGATCCATTTTTCAGGACTGTACACT
GAAGGGAACTTGATTTGGATATGTTCTGTTATCAGCGTCAACATAACTGC
GGTGGACACGTTCATTCGCTGCATTTCCAAACAAGTTATAAGGCCTTGAT
TGACGTGAATGTGAACTCCGCTCTACGACAGGGTTATAGACTTCGCTTCT
ACATCCAAACTTACAATCGTAGAACTCAAGTAGAGCATTTTGTTTTTTGC
GGTGTAGGCCTTCGAAAACCTTTGGGAGTAATTTGGTAACTCATCATGGT
AGACCCGTCGAAATTCCTTAACAATGGCGTTCTTGACGTCGCCTTCCTGA
TTCGCTTTTTGATTTGAACATCAACTTCTGCAGAGTTTCTGTACCAATTA
TTTCTTGTGTCTTCGTCCTTGAATGCCACAAGAGTGGCCCAGGGAGCCAT
GAACCCCGAGTGCCCTTCTTCGTATAGATGAATCGACTTGAAACCAACCT
GCTCCAACTGTTTTAGCATCAAAGCACGATTCTTAAAGGCTCCGATTTCG
TCCGGTGGGGCTCCTGAAGCTGGCACTTCACCGACTTGTACCACCAATAT
TCCTGATTCAGTAAGTCCATTGTACAATGATTGTATGTACGCATCGTCGG
TGTACAAATAAGTCGCAAATTCAACTCCATCATTGGGATCCAGGGCATCC
ATTATAATAACGTCGTACTTTTCTTCTTCCTTTCCTGCATTGTAAAAGCT
GTTGATAAAGTATGCCATCGCATCTTCATATCTGGCTTCCGCTCGCTTAT
CATCAAAGCACCATTTAGCACTACATTCAATGTTTGAACAATCTGACCAT
TCAGGAAGGTATTGTTTGCTCAATCCAACTATTTCGTCGTCAATTTCAAT
CATGACGACCTAAATTAATGCATTCAAAGAACAATCAGTTAAGTCATCGA
TGAGGTGTTCAATGAATAACGTACTTATCGCAGATAGTAATGTCCTCACC
TTCTTAACAGTGTTGTGCTTGAGGACTTCACGCATGGTTGCTCCCTCTCC
ACCGCCAATGATAGCAACCCGCTCAGGAGAATCATGGGCAATCATTGCTG
GGTGAACAATAGACTCGTGATACGAAGCATCGCCATAACGAGTGCTTTGT
GACACACCATCCAAAAATAGTATGCGATTGGGAGCAAATAAATCAGGATT
GCGTGCTTCGTATGAATCTTCTTGGCCCAGAGACTTTTGGTAAGACACAA
TGTCCCTCTTCTGAGGATGCATAACTTCATAGACATCGTAGGCTTGGAAC
TTGGTCCTAGTCGAGGCTATAGGTTTCTTGATGTCCAAGTTCAGTTTGCC
CAACACCCAGCGATCAAGACACTGGTATTGATGGCTATCTCCTTCTTCCT
CCTCCGCGTTAGGGTCATAGCCGTGACGAAAGCCGCGCCACTTGTGAGAC
CATAGCATAGTTGGCTTTGGTATATCCTTCGGATCTACGCCAATCTCAGG
AACTCGAGGAACACCAAAAAGCTTCTCGACGAGAGGAAGAAGTGGAATGA
GAAGACCTCCTCCACATGTGAAGAGATCCATTGTTATGACTCCTTCCAGT
GGCCTATGTTATGTTTGCAAAGACAGCGTAGAATGAACGCTTAAGAAAGG
TGAAGCTCGGCAGATGCCTTCATCGTGTGTTCGTGGACTTACCAAGTGTG
GAATGCAACATGACTTTCCAACAAAACACCAGCGCAAGACACTCCAATAG
GGACCAAAGAATGGCAGTGGTAACTCAGTAAAGTCAGTTTGCTTTCGTTC
GTGAGCTCAATCATGGCCTGGGCGAGACGTTCTTCCGAGTTGAGGAATTC
AGAGTCTACGTCCTTGAAATCAACTGATGTCAGAAAAAAAAAGTGGCCTT
AGAACTTTTGTAATAATATAAATAAGTACAAGATGTGAAGTGGATTGGCA
GTGCTTACCTAGAAGGTGCTGTCCAGCGGGCACATGTTCGCCGCTATCAT
CCGAGTTGTGAACGTGTTCATTCATATTGGGTCCATCTAGACCAAAGAGG
GATGAATTTCGGTGTTCTTTTACGGAAGAAGGAACGGAAGAGCTACGATC
AATGTGCAAAGTGTTACTTGTGGAGCTTCCTGGCATCTGAAAATGCTTCG
AAGTGTATGTAGTGTACGGTACCTCTTTACCTGGTAGAATAGTTGGAGCG
GGGAGTTTCTTCACAGATAATTCTCCTTCAGCGGAGAGCGTACTAGTTGG
GTGAGGAGGTTGATGTGTTGACTGCAGTTGTCCGTACGAAGCCAAAATTG
AGATGCGCGCAACACACCCGAAAGAGAAGGCAAAAAGGCTTGTTACGATG
AAGGTAATCGCCATAAAGGTTGTGGAGAGCTTCATGGACATGGAGAACGC
CTCCCTCGGTTGGATGCGAGTCGTCGCGTCTTCAGCGGGGCCGAGGAGAG
CAACGAGCTCGCTGCTATTGAGCTCTTCGATGGTCATTCCAGAGGGAGAC
GGCCTTCGCCTATGCATCTCCAAGGGGCTGCGTTTCGGGCACATGGCGAG
AACGTGATAGTAGTCGGTGATTCCGATAGTTGCCGCAGTTGCCGCGGCTG
AACCGTCGCAATTATGTGGGAGCCAAGGAGAGAGCCAGGTAGGGCAGGTA
GCAAGGAAGAGCGGTAATTGGATGGTACACCCTTGTGATGGAGAGAGCAC
GGGAGTGTATGGTACCTGGTCGTCTGAGATTGCAAAACAGCAGATAAAAG
AGAGGTCAGGAAATCTTTTTGGAAGGTAGGACGTTGTGGGACGTGATGAC
TTTTTTATGTGCTTCGGGCGGCTACGTCAATGTGATGCGAATATTAAATG
AAGATAATGCGAGTGAAAACAGGGCGAGTTCGCAAATAATTTACCTGGGA
GTGACAACACGTCAATAGAAAACAAGATTTTGTGACGTTTAGGTAATACA
CTAGGAGAGATGGCTTATTTTTCTTTCGAACTTAAAATTTCGCTATGACG
TTCGGATATCATACACTTTTTACCCGAACCCGACTAGCATGCCAATCTGA
GTACTCTTAAAACGTGAGAGATGATGCGAAAGACACGGAACGACCAGAGC
GGAGTATCTAGTGTGTTCAAAATTTGAATCATTCTCACTAAAAGAAGGAG
TTTTCAATTTATATAAGCCAGATCTAACTCGTGGAATGAAATTCAAACAT
TTGATACTTTGATGTGAAGTAAAGAACGGAAACATTCCTAGCCCTCACAC
CAGAACGAGATAACACTATTGTAGCTCTAACCTGTCACATGTGACATCAA
TAAGCCCCCGATGAAAGTACCATCAGACTAGGACTTTCTAACTTTCATAC
TAGAATGTCACGGAGTAGTAGAGGTATTGTTCTTTTACGCCGCAAGAGTC
AACGTGACTGAAGGCGAACGCTACATACATAAAGAATCGGTTGCTGATCG
GCATATAGATGGGCGGGCGGCTCATCGACACAACCCTTAGCCTCGCATCT
CTAGAATTAGAAATATAATGATTAACGTTCGAAGAAATGAAATGCCCAAC
CTCTTCGGCAGAAATTTAAGCAAGAAAACGATCGTGCGCATTTTGTTCTT
TTCTATCGTTCTCGTGCCACGATCCTCCGCAATTGACGCATCCCCAGAAC
ACAATCGTACATCCGAATCCATCCGACGAATCCACGAAGAGGAGGAAGAA
ATCGGCTACATCCAAACTCTTTTGCTGAACACGCCCGCAATATCGTCAAG
AAACTCGACTTACCAAAAAGTTGAAGTTTATGATAGTGGTCACTTCGGCA
GGGTCCTTTTGCTAGATGATTGTCTTCAGTTAACCGAGCGGGATGCCCCG
CACTACAACGAAATGTTGGCACATGTGCCAGTTATGGAATATTTGTTTTC
TGGAAACGAGAACATCAAGTCTGAGCCGCTGGAAATATTGGTGATCGGTG
GTGGTGATGGCTATGTTGTTTCAGAGTTGCTGAAGTATCCCAACGTTGGA
TCGATTGACCACGTCGACTTAGATGGAGAGGTGATTGAAGTATCAAAGCA
AAATTTCCCATGGGCAGCATCGGTATGGGACAATGATAAAGTTAACCTTA
TTGTCGGAGATGGTGCCAAGTTCGTTGAAGAGCAGGTTGAAAGGGGTAAG
AGTTACCATGTTATTATTCAAGATGCATCAGATCCTTTCTGGATCCGATA
TGACGGCTCTGTGGTCATTTTGCCAAGTCACGTCTTGTATGAAGAAGTTC
ATTTCCACAGCATGCATAGCTTGTTGAAAGAAAAGAATGGTGTTCTTATG
TATCAAGCAGAAACATACAATATTCCAAGCAATTTGAAGGAGATTACCAA
ATGGAGGAGAGCATTGCTTGATATTGGTTTCAATCGCGTGCGTTATGGTA
CAATTGCAATATCGACCTATCCTACGGGCCAAATTGGTTTCTTTGTGTCC
CATGCTATGGGACAGAGTGATGGGAATGTATGTAACTCTCGTACGTCAAG
GACATCATGCAATGATCTTGGCTGGGATGAACGCGGAAATCCTGACATTT
CACTGGCTTGGATAGATTGGCAACAATTGACACAGCACTTTGATTCTCTG
AGTGGGAAAACTCAGTATTACCATCCGCGTATACATCGAAGGTAAGAACA
CACATTGTCATGTTCTTCGTACACATTGTACCTCTGATATTCTAAGAACA
CAATCTCTGTTGACTTCATGTGGAAGCTCCTTTGATCTCCCTTTGTGGGT
GGAGGAGACTATTTACGGCAATGATGAAAATACTCCCGATGTATGAAAGG
AGAGTGCATCAATGCATTGCTCCTTCAATAGACACGCTGTAGATGAAAGT
AGCAAAAACAATTACTTGTAGGTATCCACCTGGTGTTTCAACACACAATA
TGATGTTACAGTCTGTAGTCTGAGCGAGTTAGTGATTATGAAATACTTAA
ATCGGATCAATGTTACAAGACTAAACCTCTCCTTGCTAGTGAAGAGTCAC
AAACTAAAACGAAACATCAAAATGTTACAAGGTCGTGATGGCGTCACGTC
AGAGAGGCAAGCTGTTTGACCTTTGTCCCTCTCCGTTCAGAATATACCCT
CCATTTGTAGATCGTCCTCGAGAGCCATTTGCTCCAAAACGATTAAGTGA
TCCTCTTCCGATTGAGTCATCCACAGACCAAGCTCCGTCACTGCTGCTAT
GAACACTTTCAAGATACCCATTACCGTTAGTAGTCACCCTTGCAGAACCA
TTCATGTCATGTGTTTCAAGACCGTTACCTCTTGAGTTTTCATTGAATCC
CACCCCATCGCTCTCAACAAGATATGTCACAATCTTGTCGAGTTCCATCG
CCACCTTTTCATCCGTTGATGATTCCAACTCAATAATTCGAGCTTCTGAT
TGAGAAACCCACGTTCTTTCTTTAGATGCCAAGGAGTCCAAATACATTGC
AACTGATTCAGCAGACGACGGAGCAGGAATACTGCCCTCTGACAATCCTT
GAAGATATGATGAGAATGCGACTCCAGTAGCCTGAGGTACAGCACGGCTG
CTCTGGGCTCCATTGGAGCTGCCACTAGACAAGGTATCCAAATAAGATAT
GATTGCAGAAGCCGTTCGCTCACTCTGTCCTCCTCCAGAGCTACCTAGTG
AAACATCTTCCAAGAACCCTGCAATGCTTTGAGCGCACTCATTCGTTATC
GTGGGCTCAGATGCATCGCAATACCTGCGAATATCACTTTCGGGAATAGG
ATCGTTTATTGTTACGTCAACACCTTTGTAATATCTTCGACCTCTGTCGA
GACCATAGGGTTGATTGTCTACCATGACAACTTTCACTCGTGGAGATCCT
GTACCTGTGTACGAAGGATCCCTGGAGTGATTGCTTCCTTTCGCGAAAGT
GACGGCGGCACCACCTAGGACCATCAGAGGGAAAGACAATGCGAACAAAC
TGCCAAAGTCTGCGTGGTCTGTACTTGGATCAGCATCATTTTTCGATAAA
GGAGCTACGGCTGTTGGCGGTGCTTCATTGACCACTTCTTGCAGCTTAAC
GTATTTTTCATTAGTCAGTGGTGGGCTTGCGTTCGTTGCAAATGCCCTTG
ACACTGCAGTCTCATCAATCGGTGCTATTCTCGGTGTAAACTTGTCCCAT
GGATCCATGAAATCGGATTCATCTGGTGTGGAAGTCGTAGCCATGTTATT
AACCATAGGTGTCCACATAACTTCCGGTGGGTCCTGCTTATCTATTAGGT
AGTATTGATTGACCGCAGAGTCATCCTTGAATACCTTGGATTCGTCATCA
GCGACAGCTACACAGTTGACATTGTTCTGGTCAGGAAGTACGAAACCAGT
CGACACCATGGCAGTGAACCGAAGAATCGCTGACCGCCGAGAAGAGTCCG
GAATTGAGTCATCTTGCCGTTCATTGTCATCCTGCATCGGGTGACAGAAG
TTGGAAAGCTTCAAACTAACGCGTTCCTTGGTATGAGCGACTACATTGGA
AGAGTCCTTGACGTGTAGTTTATAGGACGACGATACTGAAGCAGACAGCC
GGTTTAAGCTAAAAGCATTCGTGGGAAGAACCCACATTGCGCATGTTCCC
AACGTTGCAACGATGACTGCCGGCGACGAAGACACGAGCTTCATCGTCTC
TTGGTATGAATTTGATGCGGAAAAGGTGTCGAGAAGGACGGTCGATTACG
AATAACGGGTTACTCGATCTGGGAAAAGTAATTCTTTCTGTGACTGCGAA
ATTGATGCGAATACACTATGAGCTGTTGGTATTGTTGTGTGCGCTGCAAG
AGGGAGTGTTGCGTTGAGCGTGATGTTGTTGTGGCGTGGCCTCCTGACAG
CTTCCTTTTCGAGGAACACGTTGATGACAGCATAGTGACGCAATCTTCTA
TTCATGCAAAGGAACAAGTATGTATTGAATGACTCTAGATTGGATCCAAC
GTGTACTTGATGTCAGCAAATCTTTTAGGGGATCCAGACGTCATTACATT
CTTTTACTCAATCTAGGTACACGTAGGTACGGCTCTGCGGACGCACCATA
CTTCTTTACGCATAACGTACTTTAGATGTACGTAGCAATACGTGCTTACG
TACAACTTATATATTGATAGCAGCACATCTTTGAGGGGATCCCGACGAGT
CCCAACGTCATCACATTCCTTTACTCAATCTGTAGGTACACGTAAACAAG
GTATTGTAACAGTAAAAGTACtacagctgtgcaccaccctcagactacat
gagaattacctgtaaaattcaaattattttacgatactcctcacttgtcg
aacttgtgccaatcatctgccaatcatcagctgacggtcaatccacacaa
agctcacacgacgtatcaagacacaaccatgtcaacaaaaatgatattga
ccggaatcacgatatctcggaaactacaagtacccggcgttgcctaagca
tcgtgcggacacatcgcagtgtcccgcatcttttgaacccttagggcaac
gttcggccctaccacaactcgctcgtccacatacaaactccacgcaaaaa
aaactgatcaacatcacgcttcttttcacaatcaaggcaacatttgtcct
catcgcaactcgcgctcgtccaccaataaactcaccaatttaagcaagat
tggggcccattactactcgctctcggccccacactagctgacaaaaactg
acctacatcatgccgctgaaataaattagttagaaaacatcgtcggccac
gattacacctgatcgctctattatggtgttgcactatcaatcatacccca
attcattcgttttcgtggcgacggatgtcaacaataagatcgtcacgagt
atacggggtgccgaatgtcgaacctcttctcttctggctgccaactctct
tttacggccctttcaagttactttagactccatacaaatattGCCTCACT
GGGAGGTGTTGGATGAACGGATAGACGCATTAGAGGATCGTATGTCTCAA
CAGAGCACATGGCATTGCGGTTATCGAGAGATATTTACAAAGTATCCTTT
CATTTCAACGTCATTCGAATGGGAGCCTGATCTTGTCACTGTTTTTGCTG
GATATGATGCTTTGGATAGTGATGAATTAGCGAGTGTCAACTTGGTTGCA
ACAGACTATGGTGAAATGACAAAAAGTCTGCTTCATCACATTGACAAATC
AGCCTCAACGAAACCTGCACTTATGTTCGGTTTGGAAGGTGGGTACCAAC
TAAGGGAGGGCGTTGCTGGTGGGATTTTATCAAACGCATTACGCAATACC
Ctagtatccttagattggagataagagtaaaggcaaatattgaaactgtc
aaagaatacgtgtcagcaataatctagaaattattgtgattgcagtggca
gtgcggtcgcgaattttcaacaatctagaataatagtatttattgtgatt
gttgtggcagtgcgatcgcgaatttttgagatcttcgttctaagtttgac
agaaaataaacaagacacgggtccgttttcgacatttatagtgcgcgtgt
catgggttcgtgtaaaattaataccgtgtctactgtatgtcgttccggtc
tcgtgcacagctgtaGTTATTGTATGGCGCTCTGCAGGATACTTCTACAG
ACGTACACACGTAATTTACGTATTCAATCTTTACTAAAATAATTACGTCA
CATCTCTGGCCGTCAACCACGCGTTGCCTTTCTAAAATAGCAGATCGAAA
GACGTCGCGTTGCGAGGTAGATGATGATAATACTGAAACAGACAGCCGGT
TTAAGCTAAAAGCATTCGTGGGAAGAACGCATGTTCCCAACGTTGCAACG
ATGATGGACGGCCACGAAGATACGAGCTTCATCGTCTCTTGGTATGAATT
TGATGCGGAAAGGTGTCGAGAAGGACGGTCGATTACGAATAACGGGTTAC
TCGATTTGGGAAAAGTAGTTCTTTTGCGATGACTGCGAAATAGATGCGAA
TACACAATGAGCTGTTGGTATTGTTGTAAGCGGTGCAAGAGGGAGTGTCG
CGTTGAGCGTGATGTTGTTGTGGCGGCCTCCTGACAGCTTCCTTTTCGAG
GAACACGTTGATGACAGTATAGTGACGCAATCTTCTTTTCATGCAAAGGA
ACAAGTATGAATTGAATGACTCTAGATTGATCCAACGTGCTTGATGTCAG
CAAATCTTTTAGGGGATCCTGACGTCATTACTTCCTTTACTCAATCTAGG
TACACGTAGGTACGGCTCTCGAAACGCACCATAGTCATACTTCTTTACGC
ATAACGTACTTTAGATGTACGTAGCAATACGCTTACGTACAACTTATATA
TTGATAGCAGCACATCTTTGAGGGGATCCCGACGAGTCCCAACGTCACAT
TCCTTTACTCATCTGTAGGTACACGAAATGCTGTATTGTAACAAAGTACt
acagctgtgcaccaccctcagactacatgagaattacctgtaaaattcaa
attattttacgatactcctcacttgtcgaacttgtgccaatcatctgcca
atcatcagctgacggtcaatccacacaaagctcacacgacgtatcaagac
acaaccatgtcaacaaaatgatattgaccggaatcacgatatctcggaaa
ctacagtacccgacgcgagcatcgcacgacacatcgcggtgtcccgtgat
ctttgaacccttagggcaacgctcgccctacacacaactcgcgccataca
aactccacgcaaaaaactgatcaacatcacgcttcttttcacaatcaagg
caacatttgtcctcatcgcaactcgcattcgtccaccaataaactcacca
atttaagcaagattggggcccattactcgcttcgccccacactagctgac
aaaaactgacctacatcatgccgctgaaataaattagttagaaaacatgc
tcggccacgattacacctgatcgctctattatggtgttgcactatcaatc
ataccccaattcattcgttttgtggcgacggatgtcaacaataagatcgc
cacgagtatacggggtgccgaatgtcgaacctcttctcttctggctgcca
actctcttttacgccctttcaagttactttagactccatacaaatattGC
CTCACTGGGAGGTGTTGGATGAACGGATAGACGCATTAGAGGATCGTCTC
AACAGAGCACATGGCATTGCGGTTATCGAGAGATATTTACAAAGTATCCT
TTCATTTCAACGTCATTCGAATGGGAGCCTGATCTTGTCACTGTTTTTGC
TGGATATGATGCTTTGGATAGTGATGAATTAGCGAGTGTCAACTTGGTTG
CAACAGACTATGGTGAAATGACAAAAGTCTGCTTCATCACATTGACAAAT
CAGCCTCAACGAAACCTGCACTTATGTTCGGTTTGGAAGGTGGGTACCAA
CTAAGGGAGGGCGCTGGTGGGATTTTATCAAACGCATTACGCAATACCCt
agtatccttagattggagataagagtaaaggcaaatattgaaactgtcaa
agaatacgtgtcagcaataatctagaaattattgtgattgcagtggcagt
gcggtcgcgaattttcaacaatctagaataatagtatttattgtgattgt
tgtggcagtgcgatcgcgaatttttgagatcttcgttctaagtttgacag
aaaataaacaagacacgggtccgttttcgacatttatagtgcgcgtgtca
tgggttcgtgtaaaattaataccgtgtctactgtatgtcgttcaggtctc
gtgcacagctgtaCGTATGGTACGGCGCTCTACAGGATACTTCTACAGAC
TTACATACGTACTTTAAGTATGCAATCTATACTAAAGTAATTACGTCACA
TCTCTGGCCGTCAACCACGCGTTGCCTTGCTAAAATAGCAGATCAATAGA
CCTTGCCTCTTGTGTGGTAGATGATGATGATCTTTGCTGATGATTCTGAC
AACCCACAGTGATTAGAATGCGTTGACAGCCGACAATCATTGGCACTGTT
TGCAACAATAGACGAGCGAAAGTTCCTAGCATGCACAAAGCAACCATAAC
ATAAGCGTCAAAATGATGAAGAAAAAAATCGCTATCCATCTCCTCGTTGC
TCGTGTCAGTGAATGCGCAGCATTTCAATTACAGCCTCAGCGATCGGTGA
CGAGGAATGGTGGCCGATCGGTCGATTTCATAAACCCTGCAAGGCCGCCC
TTCGCCCCGCTGCATTCTTCCTTCACCGATCTCAGCAGCAGCGGCGATGA
AAAAGATGATCGAATAAAAATCATGCTGGATTCTCTAGATTCACTGAAAC
CGGCTCCAGCTCCAGTTCCGCCGGAACCGGCCATTAACGATCCCCAGTTG
GACGATATGGTGGAGAAAATGGCCATGCCGTTGAAATTTATTTTGGGTAA
AGATGAAAAGAAGGGGGCTACTGAGCAGGGCGTTGATTCTCAGGCTGATG
GAGAGAAGGAAGACTCAAAGTCGGGTGGCATTTCCGATACAAAAGTGAAT
GACGAAAGCGCTACCTCCATTGATACCGTCAAAGCTGTGGAGTCTGATTC
TTCCACTTCGAAATCCTCGGTAGAATCGAACGATGCTGCTCCGTCTCCTG
TCTCTACTGAAGAATCGAAAAAGGAGGCAGCAACCGTAGAAAGAACAGTA
GATGCTTCTGAGATATCTCGTGAAAAATCTGATGCGGCACCAAAGATGGA
TCAACCCTCCAAATCACAAGCTCCCAACCCAATTACAAAAACAAACAACG
AAGAAACGAAACCTTCAGATGCCAATGGAATATTTTTCAAAAAATTCGAT
GACGCAATGATGGTTGACAAAGCCATCAAATCAGAAGATTCCAGCCCGAT
TGCAAAACCCGCTATTCAATCAAAGGAAAATGGGGAGGATACGTCGTCCG
CTTCCACTGTCGCGCCCATCCCTGACAGCAACTTCAAAGCACTAATACAA
ACAATGCAGCCATCCTCTCCGCTTCCTTCCATCTTCTCACCATCCCAATT
GAACGTAGACTTTGGTATTGTAGGCGGGATTGTTATTGTGATATCCCTAT
ATCTTTCTCTTGCAGCCTATTTGAGAGGAGTGGATAAGGACGATGGCTAT
GCCGAGTGGGATAAGTATAAGAGAAGAGAGGACAGCGAGAAAAACTCAGG
TGATGATATTAGCAAGGAGAAGAATGGAGACAAAGGTGAAGAAAGATACG
AATGCGAATGTTGACGCTGCGTTGAATGCTGCAGTTGTTGCGATCAAGGA
TGCTGCTGGTGATGTTAAAACCACTCAGGACGCAAAGTGGTACGAGACAT
CTACCCCCTACGGACTCGTGAACAAGGACAAAAACCCCTTTGTGACGAAG
ACTCCCCCTGTCCCGAAAGCAACTGCAGCAGCAAAGGCAACCACCCCCTC
ACCCTCAAAAGCAGCGACAATTGATGTTCCAGTTCAAAAGTCCGAAGAGG
CGAAATCGCTGGATGACGTCTCTTCGCAACTTGAAAGAATCAGCAAACTT
GAGCGAGATGCTTCTCTTATTGAGTCAATGGTCGAAAAATCTGTGGTATC
TTCGGCGAGTGTTGAAGTGGAGAAGATTGAACAATTTTGTGAACCAAAGA
AAGTTAACCCCGAGTGCTCCGAGTCAATCAGCAACTATCTTGGTAGTCTG
GCGGAGCGTCGCGTTGAGGAAGGAACTCAAAAAATTGCAGCCACAAAAAT
AATCTCTTATTTGGATAGCCTTTCTTCGCCTACTAGTGCCAAGCCAAGTA
CTACTTTTAGTGGGACAGTACCTTCCAAGTCGAAAGTGGTCCCGAAGAAA
GAACCTTCACAAACGAGCGCCGCTTTCTCTTCTTACTTGGATGCTCTCTC
CAGTGGATCTGTCCCGACACCACCCAGTGCCCAAGCCGTGGCTGGTTATC
TTGATGAGTTGAGCACCGAAGCTACCAATACCGAGATCACATCACAAACG
CTAGGCAATCGCATCATTGAAGTCGAGGATAGATTGAATAGGTTGGAGTC
ATCTGTGGCAAGTTTACCGGACAATATTGCATCTAGATTGATTGAATGGC
AAATGCGACAAGATCAGAAATTGAATGATGAAGTTGAAAAGATCACCAAG
TATTTGGTGAATGAGAAGTCATCATCTAAGGATGGAGAACAATATGATTC
TAAATAGGAGCTATGGAGAGTCGAATGTACGCAGCCTCACAGATAAATGC
GCTAGTAAATCGTGTATGTATGGCAGCTCACTTTAGACATCTCTAGGCAA
TGGTGAAGAAATGGCTTCTTCTTCTAGCACTGCAGTAAAAACATATGGGT
TTCGTAAGGTATAGACTACAGCCAACTCAAGCATCAGTGCGTGTTTGCAT
CATATAATATGATCACCTCCTATTAATTGATCTACGACTAGCCACACTAC
CGACCAAATAGCCAAAACTTTTCTGCTTCTCCAAATACAGCATCCTCCTT
TACAAGCCTCATGACCTTGCCTCCAAAGGCACAACGGAATTGTAGTGCTC
CCCTAGCGCATAATAATATCGATGAAACGACACTAGAACTGCTTTCCTCT
TCTCCCATCCACCACCGTCACCATTATCATCACCACTGTTGTATTCCTCG
CCCATGGTCAACGGCGGCCCTTCTGCCGAAAAGACCACAATGGGACATTG
CAACCCATGACTCAACGCACGTAACTCCAGCTGCCCTCCCCACGTGGAGG
TCGACCGAACGTGATCCACGTATTCCTCGTAGGTGGAAGCAGGATGATGC
GGATCATGATCCAGCTCGGCGAAGGGTTCGTACTCTTCTCTTCCCTCCAT
TAAGATAGTGGCACACAACTCTCTCATCTTCTTGTATCCCCCATCGCCGT
CGGCAATGTCGGAGCGTACACCCAATCGCACAGCCTGCGCTGCTACAGCA
CGATACAGGCAATTCCCATCGGCGTGCACTTCTTGAATTCTTAAGTTGTT
GGGGTCAAATATTGCCGCGTCATTGCGTCTACTTCTAGTATGCGGGGAGA
GGGACCGGCGGTGGAATTTTCTTGTTCGATGCGTTTTTCTCTGTCTAGTT
CCTTTTGCTTTTGTGCATTCTTCTTTTTGAGTTTCTTTTCGAGGGCTTTC
AATCGTTTCGCTTCGGCGAGTTGCTGCTCAGTTTGCTGCTGTTCGAGCTG
CGTTTGTTGTTGCGCGGCGGATGCATCGAAGGATACTGATTTGAATGCTG
CTTCTGCATCGACGACATCCTCGCCGACTTGTTCGGGCGAGGCGCCGTCA
GCTTCAACACCGGCGCTGCCACCATTCAATGCTTCCACCTCCTGTCTGTG
TCTCTCCTTCAGATCCCTCTCCATGCACTCATACTTGAACTCCGCCTCCT
TGATGGCCGCCTTGGCCTTTTTGCCCTTGCTTTTGGCGTTTTTCAAAGCG
GCGCGTTTCTCGCCCTCTAGCGATTTGATTTCCCTTCTATGCCGAGCCGT
CAATTCGTCCATTGTTTCGGCAGGTTCGGGATCGTTGATTGCGGGAGGGG
CGTTGGCGTCGTCTGCCGGAGGGGCGTCGGTGGCATCGCTCATGATGGTG
TAGAAATAATCTTAAATACTGATCGGATGGAtacctttaatggttaaaac
tatttacatatacagatcaacaatccctgcaccataatttacattaatga
ccatgagatccacccagccaaacttcttgtgttttgcacttcaagaatat
gtgtgtagctatgggccgacacaaaaggcttcatcacctccactcgagac
aaattttcaatggaacattcaaggtccattgctacacacatattattagt
tcttgactagtggatcacatGCTATCGCAGCCATCAGAGTGGAAATTAAC
TACACCTTCCTTTGCTTGCAAGCACAAATGCACTGGCACTTTGCATGAAA
TAGACACCTTTTCCTTTGTAATTATCATCTCATTCAACACAACTACTGGC
ACTTGTTCAAGTAGATGCCTTGCCATAAATCCTATACCTATAGTGTGGAT
CATCACTCAGTTCTACGAGAAAGTTCTTCTCTGCGTTCATCAAAAATTTT
GAAACATAAGCAGCATTTAATATATTCTGTTTGTGCTCCCACTGAAGTCA
ATAAAGTGTCAACACAGCCTGATGTGCATGGCGATGACATTGTTAGTGTG
CTACCCACATTAGAGGAAACTCAGCATGCAATGCCAGATACCAGCACAAG
AAGGAACATTACAATTCACTGCTGGAGTACCACACACTACACAGCTCATG
CTAGGCAGAGAATCAAGTTCAAAGATTGTGGTGTGTGACAAAGCAAGTAA
ATGTTCAACAGTCAGGAGATCCTCACACATACAATAAAAATCGTTATCAA
ATTGACTTGATCTTGACAATCATTCCTGATGACACTATAACTATGGTTCC
AAATGACCAAGAGCATTGTCATAAATAGGAAGTGAAGGAGTGAATAAAGC
TGATTTGCCGGTCTCATTTATCATTTGTCATTGATAATTTCAAGACAAAG
TTTCAACAAAAAAGATGTTATTTGTTCCATCGATCTTGCTTTTGACAGCA
AGTACCCTGACACACGAGGGAGAGGTCCTCACCTTCTTTGACCAAGTCTA
ATGCTGAGCCAACCTTAGGAGTTGCAATGGTCTTATCAATCCGCATTGGC
ATCTGAAAAATGTGTCTGAAAATTACTTCAACAGAGAAAAGCAACAGTTA
TCCATAACACTGCGCAAGATGCATAAGCTGAAGTTGTTGCTGATGAAACA
TATAATCCTGACTTTATGGCAGAGGATAATGACAATGATATCATGATGGT
TTTTGATAGGATTAAATTCGACTGTTCCTTTCAATATTTGTAACGGGGGC
CCTTGCCTTTGTCATTGAGAAGGTCAAGACTTTCAGAAAATTTGTCCAAC
TTGTCAATGGAATGGAGTACGAGCTCTTCACAAGTGTTGAAGCTAATGCT
AATGAATTTGCAAGGAAGATTATGAATGATAAAGTTGAGTTTGGAGGTTT
GAAGTGGTCAAATACAAGGGCACAACAACAAAAATGGTTGGATTTAGTTG
TGTAATTAAGTGGCATATGATCTTATTTTACTATTTTATTCAATCAATCA
AGAAAGTATTCAGTTCAACTAACTGATTATCCACCTGCGATCTGTGAGTG
CTCTCACAAAGATGATTTCCATCCAGAAGTTGATAATACTTCCATCAGAG
ATAGATACTGCCATTTGAGGCATGCTTTCACTACTTTGAATGATGCATCT
CTGTAGCTGTTCATTCCTGGACTCAATCTCAGCTTTAATGAAGGTGGTGT
CTCTTTGTGCTCAAGGTTGAAGGTGGAATCCTGGTAGACATGACAGAAAG
AATAGTCACAGTACTTAAGCTATTACAATTTGCCTAGACAATACCTTATC
ATTCATTGTAATATTAACCAGGGACAGGTGAAAATATTGGTACCGCTCTG
AAGGTCAATAAACTGCAAACAACTAGAAGATCAATCGAAAAGCTCAACAT
TCAAAGCAAACTCAGCAAGTGGAGTCAAATAATAATTCTTTGACAACCAG
TATGTATTCGCCTCTGTCTCTGTCTCTCTGACTCTCTGACTCTCTGACTC
TCTGTCTCTCTGTCTCTCTGTCTCTCTGTCTCTCTGTCTCTCTCTCTGTC
TCTCTCTCTCTCTCTCTCTCTCTCTCTCTCTCTGTCTCTCTCTGTCTCTC
TCTCTGTCTCTCTCTCTGTCTCTCTCTCTCTGTCTCTCTCTGTCTCTCTC
TGTCTCTCTGTCTCTCTGTtatatatatatatatatatatagtatatata
tatgatatatatacttatatatatattatatatatatatatatatatata
tatatatatatatatatatatatatatatatatatatatatatatatata
tattatatatatattatatatatatatatatatatatatatatatatatg
tatatatatattaatatatatatatatatattctttttatatatatgata
tatatatatatatatatatatGTCTCTGTGTATCTATCTATGTCTCTCTC
TTTCTCTGTGTATCTCTCTCTCTTCTGTCTCTCTTTCTCTGTTCTCTGTC
TTCTGTCTCATTCTCTCTGTCTCTTTCTTGTCTTCTTCTGTCTCTTCTTC
TCTTCTATCTGttttttttttttttctttctttattctttttttcttttt
tttttttttttttttttttttttgattatttttttttcttttgtttttCT
Gttttttgtattattatatatatattatatatatatatatatatgtatat
atatatatatatatatatatatatatatatatatatatatatatatatat
atatatatattatatacttgtatatattttttttttttttatttttATAT
ATTATATACTGATATGTATCTGTGCTAtctctctgtctctctctctgtct
ctctctctctgtctctctctctctctctctctctctctctctctctctct
ctctctctctctctctctctctctctctctctctctctctctctctctct
ctctctctctctctctctctctctctctctctctctctctctctctctct
gtctctctctctctctctctgtctctctctctctctctgtctctctctct
ctctctctgtctctctgtctctgtctctctctgtctctctctgtctctct
gtctctctctctctctctctctgtctctctctctgtctctctgtctctct
ctgtctctctctctctgtctctgtctctgtctctctgtctctctgtctct
ctgtctctgtctctctgtctctctgtctctctgtctctctctgtctctct
gtctctctgtctctctgtctctctgtctctctgtctctctgtctctctgt
ctctgtctctctgtctctctctctgtctctctctctctctctctctgtct
ctctctctctctctctctctctctctctctgtctctctgtcctctctctc
tctctcttgctctctctgtctctctgtctctctctctctctctctgtctc
tctctctctctctctctctctctctctctctctgtctctctctctctctc
tctgtctctctctgtctctctctgtctctctctgtctctctctctctctc
tctctctctctctctctctctctctctctctctctctctctctctctctc
tctctctctctctctctctctctctctctctctctctctctctctctctc
tctctctctctctctctctctctctctctctctAATGGAGGCATCAAGCA
TATCAGAGCACTTGGCAATTTTCTTCATTAGTATCCCTAGTGACATGGGG
ATTGAAAGCTTGTCAGCTGTTGTTTGTTTTGTTATCTCATTTAAATTTTG
TCACGGGACTCTTGCATGCATTTAATAGTATGTTCATTTTTCTGATTAGA
TCTTCATCATCAATAGCATATTGTGCCCAAATGATCAAGCAGTCTTTTGA
TGTTTTGTGAGTGAAATTCAATATTTCACTTTTGATGTCCTATAAATGAT
TGGTGGACTGTCCATTGATCTTCAAATTTTGAAGTACTTCAGGCTTTCCT
TAATTTCCTCATTGATTCCCATGTGTTTTTGGTAATATGTTGGTTTTGTT
TGGTTGGAAAGAATTAATTGCCCAGGTGGTAGTGACAATTAACAAACTAG
CCACTCTGACCTTTGAAATTTATTTGTGCACACTTGTGCTAACAAATAAA
TTGAAATTTGAATTTCTTGGGATAGATGCTTACAGTTACAGCAAATATAA
GAGTTGGGGATATCTGTAATTACAAGCAGTAGCCAACCACGTATCTGCTG
GTGGGGTGACATAATGTTGGGATGATAAATGTTTCTCATCTGATGATGTG
AACTTCTTTGGGAAAATGTTTGCCAGTTGTTGGTGTTTCTTGAAATTTTA
CTTAAATTGATGAATATACATTGTAATGTTTGATAGGTCTTGATTTCTTC
AACATTTGATGCCTTCAACTCCATAGGCATACCCATTGGTCATGCATCAG
GTGTCAGGTGGAGATCTTTCTCTGTGTGGAtgatccaagccagaaagtat
ttaaaaaatcttgttgtagactttgctgactttgtttttatgaacttaac
actactgtacaagtgatgaatgagatactagttatctcatgcataaaaaa
cacaaatgatcatgggagagattggcagtgatttgtggcagttccatgac
tggcccatattcaactgcccaaaggaactgtcccatgggaaggttcctga
gaaggaaatcctccattggatattcaacctaagaaaacacctgcaatgtg
tatggtggagttgtaggaaggaaaatcctatttggatatgatttctgaga
aactcatatcttatgactttttgagtccttcctctgtatcaaacaatgtg
aaggagacttatggagttccacctggaagttccagattcttggcctatgt
cactcgcccccacgaatggagggtcgggtgaggtgtgaaaaaaacctttt
ctttggaaacgaaaaatggggaggcctgttttgtgagcggaagacacttg
ttttgtgtaccgagttatactggtgatacaagactttcctggctgagtag
tgactatgaagcattattttaagcgtaagtgttagtggagagaggagtaa
gagtgattcactgacatgttctttattttaagtgtctgtagtgtcaaagt
atggtgttactctcctaatgtttaatctttctgattttgttccgcggtga
accctgatagtaccattcgtatggactgtcgatatagtccaaggatcttt
atggtatttgctttctgatttgcggaggataccttctttgcgaagaagta
ctctatcaccaattttataatcccaatcgacgcgagacttgttttcacgt
tcggtgttgcgatcggtttggcgttgcctatgatctcctattttgttcca
gtaagctaggaagggaatgtcaaacagcatgtccctgccaaatattgctg
cacctggagaggctttgacagtgtggtatgtggagcgaacggcccatgca
gcatctgtgaggaagtctgctatgtcactaggagccactgtattggccat
gtctaattcagctgtacggagcattgtcatgattacttgatgaatccgtt
ctagtattgtgttcgcttgggggttcttgatgctggttggcttatgcttg
ataccgtatgaatcacatagggtttcgaaattgagcttgaactcgcttcc
attgtcgtaaatgattacttgacaacgtgggtaacggctaaaccagatct
tgtttactaaagaaccaacttgtgctgatttatcaaagtatgcttcttta
ggtttattatgtgtgttagtacccttgaggccctttttacccttgggagt
aacagaattcaattcggttaccggtagttccacaatttcgaaccaactgg
tagctggatcaatcattgtgacacacataaagtcaatttcagtgccgtct
ttgccctcgagagagtgtatggtccaattaggtccacacatagtacctcc
ccggggtttgatacaaccaattttgtaggcaatttactgtacttatgttg
gcgacaaaggtgcggacagagtgtctcaaacctttccaatacatcgcagc
acgaagagtttcttcgagacgggttgtccctggatgctgcaggtagtgat
ggtaacactgtactgctcgctgctggagttcctgtgggaggacaaatttg
ccatctttgcacagtacttgaacattttctaccagctgaggtttgtatgc
ctccagcaggctgagtttgttcagcgttttttccgtgtgttgagcagcgg
caatctcccgaacagtcaggggatagatcacattctcttcgctgcagtta
gcaaacacaaagttcatgaggtctgagtgtttgaccggggatgggtcctc
ttctgattgcatagtgtaataacaccagcatttggtgaaggtcatccagt
tttccttgacgtcctttgttggaccaaagtcaaggcgtgaaatcgcatcc
gcaactgtgttgtggattcctttgatgtacacgatttcaggaccatattc
ttctagcaataaacgccaacggtaaaccctgtcacaggttaaaccgagtg
catcttgcatgaggttcttgtggtctgtgtagactacaattggctggccc
cacagcattcctttgaattctttgagtgtttcaacaatggctagaagttc
aatttcggttacgctgtatttttgctgacagacagagagttttctgctga
aaaatgcaattggccggttgttctgagtaatgacggctccaagttgtctc
ttggatccatcagtatagatctcaaacccttttgagtaatcagggtaggc
caaggacacatctttggcgatagtggcctttacgttatcgaatgcttttt
gatgttcctcagtccatttccagggtttctttttaaccttgagaagtttg
gattgtttggtatgaccacacttgcctaccaggcttgtgagtggggcaag
catttcgctgcgccgcgcacaaagatatcgatagtattggaccatgccaa
gaaatctacggaggtctttgacatttttgggcggtgtcagtgcaagtatc
gactgtaccttcttgggttgtggtttaattccctctcgtgagaggatgta
cccaagatattctgtttcaatggcacagaagtttgatttgcaagcattta
cttttaggttcgcatcttgcagtctggGTATCTACAAGATGGAAGATCTA
GCATGGAGGGAGAGATGTTTGCAACTGATTTTGCTCACTATACTCTATTT
AGACAATTAGTTCAAACACCTTTTTGATGAGATTGTTTGATCATGCTCTC
ACAATGTGAGTTCTCTTTGACTTCTGGTgtttgatttgtgagcatttact
tttaagtttgcattttgcagtctggagaggaccaattccaatttagccag
gtggtcttccagggttcccttggtgatacatagtagatcatcaatgtaag
ctcttacgaactcaagggtggccattagttctgtcatatttgattgaaat
atgtccggagaaccggcaattcccattgttaacctgaggtaagagtactt
accccatggaaatataatggtgcagatcttggatgcatctggatccaacc
taatggtgtagtagcccatgtttaaatcaagggctgtggcaaaagtgaaa
ccttctaactcttgcatgactgtactaattttaggtaacgggaatggttt
tctaactatccttttgtttacttctctaaaatcacttaggaaacatacag
tctgatcttttttggtactatgaacgatggtgaagcccattcagatgcgg
gctgccactgtagtacccctaggtcacatagtcttttgagctctttcatg
agagtctcttttactgaatgtggcactgggtaggctctgccatggtacgg
ttttgcaccttccttcagttcaaaggagacaggctcagtattccaatcac
ctagtgtaccatcaaagaggtcctcgtatttacggaggagctccaacaac
ttgttttgatcttgtagactaaggtgaggacaattgttgtcaacaactga
ttggaggtctgctttttcatattttgcatctaagatgtgaactgcacgct
gagtggcttcctcagtactacgtggttcatgaatcatgctgtggttaact
gaccaagctttttcaatcttagagctagttgacagactgttgatgtctct
catcggcaagatgatctcatcaatggtaatatcctttgttcaaaaatcta
gaacaattccaagctctcttagtgtttttacacctaagatgaggtcaaac
gctggcttagccatctttttaccatcatactcaacaacatcaggtttaac
tgtgtattccttgctgttggagtactctaggaattttagagtaacctcgc
ctcttcctttggtttggaagcacccattcgacgtgtgccaagactttgac
acctgcctagtcaagtagggaaaacgcttggtggttcctttttcatggaa
catgaggtcaccatcggaaccagtgtccaatagtactctcaagaagttgt
ttttgcgactcctggacaagtgtttgagttttgtcgaggactgacttcca
gtcgctaatttttgtacagctagtactgctgttactgagtccattgattt
ttgtgggttagatggctcaattgactttgatttatgtagggtgtccctca
ctgagttgggatctacatcaaagttagtggacaagttcgaggtgtctttg
agatttttcaaagttacgtccactgagggactcgaataatccggaattaa
aattttgtcatttaattctaatttttggttactggtagtttttattggac
caggggtagtgtaattggctaactcgtggttagttttaattttcttacat
ctattttcattttcccggtactacccgacccaacacttcaggatgagtcg
gaatcgctgtcactttcttcgcgacggcgacatttcttgccttttttgtt
ggctttcttgagagacttctcaagtttctccatacgagccaagacctggg
cgtaggactcttggggcgactgtcctcgcgggactttcgtgcagcttgcc
cgaaagtacctcgcgtaggagttccgtctttgttgtaacggcgacactcc
gcggtgttatgcgtggtgtgtgcgccccatgcttttgcatagctcgcaga
tcttgtctacgtgcgtatactccgtgcgtgcttgcttgggcttcttggga
atttgtgcacctagcgcgaacttcttggagggctgttcagctccttgggc
ctttgcaggcttagaagacgactgcctctcatccactgggtgcgccacct
caattcgctcaagcatgagcaatagaggcttaaccacttcgggatagcac
ttctcaagcaagtggtactggtcctgccacttcaacggacacatgcgcaa
tatatggcatgcaagctcctcgtctgtgaaggagtagacctgttgggcca
tcgtacttgcgctcgggctgtaatacaagcacgggaggtcttccacgtag
ttgttcagctgcatcacgcgctgcacaaactgacgcacccgaaccttgtt
gggctacttgaggcatgaaatatagaatttcaaattttcgcctgcgtcat
gtgcaaaacacgattggaggtggagtaactggcacctcctgaatgactcg
gacgtcttgcccggtgacttcttcctttcgactctgaagatgtcgtgaaa
gggacttgactctgtctgctccttgacaattaagttccagggctgacgtg
cctcctcagtgagaaggttggcgtagagttgaaaaacttctagggccgag
tcggtcatttttgtccttaaggcgagcatgtcggcctttagggagcgtga
ctctgtggtctttttctctttctcagtcttgctgagggggtcatcggcaa
gttcgcgtagaaccgcattccaatcaccttttttcgactcatatgccttt
tcggcatcatcgcaggtgggaattagccccattttcttggcggtactata
cgccttgttcacgtggagtacaaactgctcattggtaccgtgtccggacc
aaactgtgactcgggtttctgacccatttgcgagggtgcacttgagggtc
tcaggcttgaggtcaaaagcttcttggactgggtcccgatccggcacata
acggataggggctttctcgccacctcttccgcgcttgcactcttggttct
taagcccaataggggccatcttctcagaagacattcttgagagggctgct
ccgagacttgttccaaggaaaagggtcttgtaggagcttcgtggcggttc
acactcgaaggagacacgattggcacgaatcttgttggtggcgggatcac
gtagcgcagacgtggtgctactatttaccggcgcacgaaagacggtggct
ttatgggcgaacatgtggatgctgaacgctggactggtggaggacagacg
cgacggtgttgaacggacggtggttggctcgacggtgacggacggtcgaa
ggacagtgcagcgatggacagacggtccaaaaaaaattcgctcgagtagg
ttatcaattgatagtgacctaagccagaaagtatttaaaaaatattgttg
tagactttgctgactttgtttttatgaacttaacactactgtacaagtga
tgaatgagatactagttatctcatgcaaaaaacacaaatgatcatgggag
agattggcagtgatttgtggcagttccatgactggcccatattcaactgc
ccaaaggaactgtcccatgggaaggttcctgagaaggaaatcctccattg
gatattcaacctaagaaaacacctacaatgtgtatggtggagttgtagga
aggaaaatcctattaggatatgatttctgagaaactcatatcttatgact
ttttgagtccttcctctgtatcaaacaatgtgaaggagacttatggagtt
ccacctggaagctccagattcttggcctatgtcaGTGGAGAGGCAAGGGA
TGATATTCGTCTGGTTACCTTGGCATCTTGGATCTGTGAACATATTTAAG
GTCCGTTTAATTCATGCTCATTACCTTGAAGTTCAATAAATAGCCTTGTC
ATGACATATAATTTTATGAACATTGTAACGTCACATGGTCGCCTTGTTTC
CTATTTTAGATAGTAATACATTTTCAAGTCAAAGCCACAAATCTATCTTC
GTTATCAAGTACTTTCTAACTTTTAAGAGGAATTTTGATAGGTGGCTCTA
CTGCATGCAAAGACATGATCCCAGTTGGTATAGTAGATTTGCTGTCAGCT
GATTTTATTTCAAACACTGACTGTTGCATTTGTGAGGTCAATGTTTGCAG
TTTAATTCTTGATTGTGTCATCCCGTGTCATGGATCTAGAATACTTTGAT
CAAATCCTTGACATCAGCAAAAAGAATACCTCCATCGGTTGCATGCTTTG
CATTGCATAGTTTTTGTAGAACAGGAATCATTCCTTTCATACAAATCAAT
CCTTAGTTTTGTTGTTTCTACACTAAATATCTGTTGACTACTCTCTGAAC
GATGGCGGTATGTTTCCCAACTATGATTTCTGCACTGCCTCAGGAAATAT
CGTTGCATCCTATAAAAATACATTATTAAAAATTTCCAAGTATCAACTAA
GTGAATTGAGATAATCCAAAACCTGACCAGCTTTTGCCCTCTTAGCCTCT
GATCTTGTTGTATTCCCCCAACGATCTTCGAGAGCTAAATCTGCCCCTGC
CTCCACAAGAAGCTTCAGTGCTGCCAAGTTACCCTCTGATGCTGCTATGT
GGCAAGCTGTGCGTTTGTCATAGTCACAAGCATTAACCTGAATCTTGGCT
TGCAACAGCCGTTTCAGCATCAAAGTATCTCCATCATATACTACTTGACA
CAGTGTCGATGCTGCTAGGCTTTCTTTCATTGATAACTCAGCTGTATTGC
AGCAGATAGCAACAAGAATTCAGCAAAGTTGTGACAAAGAGGACATTCGA
AAAAGAAGAAACTCACCTCCGTGCTTTAGCAGGACGTCTACAACTTCCTC
GCGGTTGTTCTTTACAGCTTCAAAGAGTGCCGATGTACCATGCATATCAG
TCAAGTTAGGATTGGCATTGTAATCAAGCAGCTTCTTCACGACATCAACG
TTGCCTTTCATAGATGAAACCATTAGAGCGTTTCGCTGGTCATAATCTGA
TGAATCAGGATTGAATCCGTGGTCACACATTGAAGTAATTGTGGCAATAT
CACCCCGAGAAGCAGCGAAGCAGAACCTGGTTGTGTGGTCATCTTTTTGT
TTGCTAATGTGCATCTTTACAAGCTCTTGGACTGCAACTTTCGCTTGCAT
AGCATGCACTTCTGCGACTGCTATATCAGACTCAGAATCCCACCGAATTC
GATTACTTTGAGGTAAATCCTCGACTTTGGAGAGCAAATTGTTGAGTACA
ACTCCCGCACTTCCAGGATGATCAGCAGCAAGATTTCTGTAATTGGACCT
GCTCATAGTCAATACCTTACACACTGTTTTTGTTCTCACTGTATCCATTT
GTGGAGACTCAGTGAAAAAGCCTGTAAAACAAGAAGGATAAGTCAGGACA
ACAAGATGATCGAAGCATTTCAAGGAAGTAGATCCACATACCCAGTTCAT
TCAGGAATTCCTTGGAATTGACTTTTCTACCCTTCTTACTACCTCTAGAC
CAAAAGTTCTCAGTGCTGTCTGCAACACTGGTTGGGGCCACACTTGTCTC
AAGATCACCGTCGAATGATGTATCTTTTACGAGCTTGTCGTCATCATTAG
ACATGGAGATGTGCACTGTCCCATCTAGCAGTAAATATAAGTCAGCAGAA
ATGGATCCTCGTTGAAGTATCTCTTCACCGGACGAAAATATCTCGACTTT
GCAAAGGGATAAGAATGCATCGGAAAACTGCTGCCTCGTCCCCTTCATGA
GCTTGGTCTCCAGCAGCGCTGGAAGGTAGAGCTTTCTCAGTATCTTCTGT
CTCACTGCTTCAGGGAAGAACTGTAGAACTTGCTCATCTGCAATTTCTTT
GCTTTCAAAGTCCAATTTCAACATAGTTCGCAGTCGTTTGGTCAAGCTCT
TATCAAAGTTATGAAGAGAGGCATACTTGTGTAGAGCATGTAAAGCTTGG
CGATAGAGTCCTGTCTTTTCGTCGCTTTTTACAATAACTAACGTGATAGA
CCCGATAACCCAAGACATCAGGACCACGTTCAGCAGCATATATACGATTC
CAAAGATCTGCTCAATGGAAGTGACAGGTGAGAAATCACCATATCCGACG
GATGTAAACGTCACTACAGACCAATACAAAGAGGTAACATATCTTTCGAG
CCCAGTGAGTTCAGAGATAGATGAGCCTAACCACGTATTGGCTGAATCAA
AGGCAGCTTCGCGTGCAATGAAGAACATAATGCAAGCCCATGTGTGAGTC
CAAACTAGCACCGCTGAAAAGTCACGCAGTAAGGTCAGCCCCAACAGCGA
TATCTTGCTACTGTACTGGACGACGGAGAAAAAGAGGTAGACTCGATGAA
GCCTCACCATTTTGAAAAGACGTAAGAGTGACAGGTTTTGAGTGAATTGA
TTTGTTTCTCCCAGTTGACCAGTCGCTTGCAATGCAACCAAATAGAACGG
GAACACACCAATCAGATCCACCCAAAACATAGACCTCATGTAGTTCCTTG
CAATTGCTCGACGCGAAAAGATGATATTATCCTTGTCATCATAGTATGCA
AGGTTAAAGTTGACGACCATGTCCACCAAAAACACTGCTAGTAGAATAAA
CTCCAAAACAAAAGCCCCATTCTCTGCCAAACCACCTAAGCTGAACGCAA
TCTGATATGTTTCGAAGAAGATTGTAAACGTAGCAGCCACTACTGTAAAT
CCCCACCATAATTTGTAACCCCAAGACCATGGAAAAATCAAAGGCAGATT
GAAGTGCGTTTCTTCCCTGTAGAATGCAACCTGTTCATTAATAGATTCGG
CATTGAATGATGAAAAGCGGGTAGAATTTGAGCGGACCCTGCCCGACATG
TTAGAACGCGAAGCTTTAACTTGTACAGTGCTTCTAGGTAGACGGCTGTT
AGCTGCTGGCCAGTTTGATCAGAGAGACTGTGAGCCGGGGAGTTTGGCAA
TGAATTATTACTTTTGCACATCATTTATGGATGTTAGGAGATTTAGGCTT
GGCGGGGCTTTACAATCGTATTGTCAGGGGTTGATGTAAAAAGACGGAAG
AGAAGTCGAACTTCTGACATTTTCGGTAGGCATTTCCCTGAAGAGGAGCA
GAAGAAAGCGCACGTCGTAATTTTTTCGAATGCTAGAGGAGCAACGAGGA
GGGTAGGTAGGTACCATACAATACAATACGATATCGTATGGTATTGTACA
ACTGTGAAATATGGGTTCAAGACACCGAGCAATGAAAAGTAATGTAACAA
AAAGATCCCATGTGAAAATTATAAGAAGGGGTACCATGGATAGAAGATGG
GAAGTGCATTATCACCGAAAGTATGGATATCGGACAACACTTGTTGAATA
CATCAAGCAACGGTAAATAATAAAATAATCTTAAGTGCAAATTATGGAGG
TAGATTGAAAGATGTGAAATCATTGAAAGAAGAAGATAATTCAACGACTT
TAATTGGTACAGTATTAATTCGTATAATTTACAACTGGAAATGCGAGGGA
GACTATCTCTCCACGCCTGGCCAGTGTTGCTACAGAGAATCCCATCCTCA
TCTTTCTAAGCAAGCGTCTAAGTCCCAGCTGAATGCCATTTCACAACATT
CCTCCAGCGATGAAAACGATTCTTCCCAGCTCTCAAAAGACGATGCCGAC
TTGGACGAACAGTACGAGCCATCCGTAAATGATGCGAAGTACTTTTCGCT
CAAATTGCTTGTCCTTGTTATATAATCTGTTTCTGGATTCTCTGCCAATT
CAATTAGCTCCAACAATTCAGATGGTAATTCAGCGTAGTAATCATGTGAA
CTAGTATTTCTTGAGGCGCGATCATTCTGGGGGAAGGAGAGACCAATTGG
CCCAATGACTCGAGGCGACGGCTTCAATAATGGGCAGGTATCGCACACGA
TGGATGACATGACCGCGGAAGAGGCGGTGAAAGAGGAGAAGAGCAGCATA
GATACGGCGTAATTCATTCTGATATCGAAATGTATGAGATGAAGGGATGT
TGCCACTAGCCAGGAAAGGAACAGCTGGTTGTTGGTCGACTGATTCGAAT
GTGCTTTTTATGAGGAAGGTCCAAATGAATTCGGTGTGTGAGGTGTAAGG
TGTGCGGGTGTAAGATCAGCCAAGGAAACACTTGAGAATAACATGCAACA
ATAATACGTCGACACCTAGTACCTACCCACCGTTTCTTCATCAGTGTATC
GTACAACGACTTAGACAGCCATTGTACGTGAGTGGATTCACACGACCGAT
GACCGGTACTGCGTCTTCAATGCTTCGATTAGCTTCCAGTTCAATGTTTT
GAGGCTTTATCGCAAGGTATGATATGTGACAGCCTTAAAATGACTTGGTT
TGGATCACGTAGGCTACGACGGCCATTTTTCGCACCAAACTAATTATTAG
AAAAAAAATAGCCGCGACCTACCATACCGTACCACAAGGTCGTCGTTCAA
CAATCTAGCCCTATCGATTTATTCGTGAGTGAATTTAGAGTTCGCACGAC
CAATGTCCGCACACTCACTGTCCGTTCAGATAATCCCTGCGATGGGCAAC
TTAAAATGACTAGTGTCGAGGTTTTCAGAGGAGAATTATTTTATAGAGGT
GTATTGTTACGCACATCAACCAATGACTCAAGTCACGTTCCATCAACATA
TTAAAATGATTAGTGCCACTTCGCTCACTCAGGTACAATAAAAGAAGTGC
CAAAACACGGCAGTACGGCCACGCCTCACAGGTACGATACCTTACCACAG
CTTTAAGAGTATATTATCATATTGTACCACTTACAAGAtatcaagatttt
ttcttgaaaaaatcttagtttatcattaattgagactttttttccttctt
ctccgtcgtgagacatttttttcactttttgctattattggtaacatgtg
tttgtttccttccacattacctgtaaatatgctgttttcgtgtttgacat
gcatgggtagtcactagcttttaattctatgttacctttgaaaatgtatc
taaacttaacataaagcatggccaaaaattctgacacactagttacaacg
tgcattgtactataactcatcatcaccaaaaaatggtttcaacttaaacg
gcggttaaaaatcaaaatatctgccatacctaattcaacctaccgAAcct
cgatttatcaagattttttcaaaatcttagttgtgttggaaactgagccg
ttttctccttcttctccttctcctccttctcctccttctcctccttctcc
tccttcagtgagacagtttttttgcttttgccaaaacaggtactgaccat
gaagttgatgtgaatttacctataaccaactcatttttcgcttggactta
catgggtagttatattgtcctaagtaattgcctacctttaaaattatatc
tttttgtataacatatgacattattttctagaatgtttctgtaaacttga
agggaacattagtcacaaattatcattttaatcatacaacaatggttctg
taaacttgaagggaacgttatcgtgtcacaaaagagtgtctacgtctaac
aagaatgatgttgcaaacttcctaaaaatgggtacatacttttaaaatgg
gcgcgggagcgcgcgaggagctctcgcccatttgcaactactatagtaca
tcttaattaagcgtagaaaagtggcatactactacaagcactttatttca
aaagtacgtcttcctctgtctctacaaatcgcattctgtttcgcaagcta
caaaaaatcttgcagcggctgctggtaattttatatatattgtaaagcac
agcactaaaaaagtcttgcccgtgcgcgctgcgcgagcgaagcaagcgct
gcacagtgcgcacgctaactggtggccactgttataatatcttcttttta
acaaaacaaggcgaattcctttttacaggctcctgctgctgctaaaaatc
ttgcatcagcagcttgtaatattttaccaattttgatggcgtttattgtg
cttttcaccaattaattcaatcccagacatttaaagccttcataaattgt
ttctccttctcaaccgcaacacactcatatgcatggctccttgtaactcg
ggttggatgctgagttttgtcgattcatcttgaaactctccacacattac
ctcgcacacagcacacatggggaatcataggggaaacaggaccaaatgga
agggaaattggcacggcatacagcaccaacacatacattggtaaagagat
gggatacatgtatttttcatatgttagcaccactaactctgcacggatat
aagatctttttgatgtatcttatgacattttctggctcttttgtacctcg
agatatacAATAGAGCACCAGAGCAAACAAACACATGGCATGATATTATT
GTTCTGAATTTCCTTTTTGATTATTATTTTTTTCCAGCCTATGCTTTGTT
TGTATCAGAGACCAAGTAAATGAAAAGACTCTTTTTTTATGGTTGCTCAC
TAACGTACAAATCATACAACAATTTAATTTATAAGTGAGTGAATTTGAAG
TTCACACGACCAATACTGGCACAGTCACTTTCACATTTCTGAAAACATTA
CCTAAGCCACAGCCCCTTAAAATGACTTATATGGAGGGTTTTGAGCAAAA
TTTTATGTTTGGGTGTGTTGATATACCTTTAAAGTGTTGTAAAACGACTG
ACATCAACCAGTTCATTAGTTTTGTCCATCAAGATATTAAACTGATTAGT
GCCACTTCTTTTGCAATATATATAAAATATGTGCGAAGGTGAGAGAATAT
GGTCACCCTTCTTGCATAGTGCCTGCAAACAAAAAAGGGTCTAAAAAATC
TTTTTTGATTACTTTTTTGCCAGCCAATGTTTTTGTCAGTATtagaggct
aaaggtaagtgacaagccgcctttttgtacagtggcctggtacttcaaaa
aaatttctgccaaacaaccaaatatcttcacattcttatacgatggccac
agagaccatttttcagcaataacttaccaaccaactgaaatttggctgat
cacattgtttgttggatggtaatgggcacatcagacccatcaatacATGA
TTgaattgactttgaattacttgctggagaaccacaatggatgtggcata
ctctaccttcattttttgtatgcgctttgaaaacagtcttgtaccaagat
gtcagatagtctgtctgcggttcacttcaattggccatagtataaatatt
catttgagtgcacaatcatatggcatcccaatgtgttgtcctgcaatttt
caacattttttgctatctgacattgatcttggcatataaaacatacaaat
ttctatgtgttcgactttgaatcattacctcatattagactcatattttc
cgctaatttaagatgatgatttcaaggacctgagtatgtgtggagAGTAT
GTACCAATAATACATCTGCATAAGAAGCAACCGACCGTTGGTCACACTCA
TAATAGtggctgtcaaagtttcctgcagatggtgtgcagatgcagatacg
atcatgaacttctagttttatgacataatatactgtgatgcgtatgtata
ggagtctagaggtcatgaccccgtctgcaggaaactgtgtccaattgtgc
agtcattcacagagtttcttggtcttagatcatgtaaaaaaacttaatga
tcctgcctgcatctgttcatgatcttctctgcacaaaattgttcagacaa
gaccacaacattctgcaaatgcgtttatcacttttttgagatggaatatg
aaaaatttgctgttgcacaggccaatattatcatacaatgAAAATACGAT
AACATACATcaagaatgaagtttgcttttgtgtgaaattgcgctcataat
ctgatatcacaaagttgacattcaagtttgcgtggggctacaaacctgta
aggatggtgattcatgcacaggaaagcaaacgttgcaaaaaaagtcaagc
tcgtgtacgtgtctgagtgaccgtaaggttgggcctCAATTTGAGGGCGA
TCAAAATACGTTTACCATGCAAAATACTTGGTGCCTGCTGTAATCATTAC
TTTTCCGTCCAAATGTCCATATCCCTGGATATCAAGCCACTCTTCTACTG
CATCCCTGGAtactttacattaaatggccatgccttgttctgcagaatat
gatgttacagtctgcaggggttgtcaaacttcaatgcagatgacgacatc
atcatggttataggctttagtaaatagcttgaataaattagagatttgac
tcaagatagtttaaaaactccatgattgcgtctgcatctgtagaagttct
taaaaactttgacaccccctaatgCACTGTGACCCAATGATCCATTCGTT
TTCAACGTCTGATGCCACATTTCATGCCCATTGAATGGATGAAGATTTGG
TGAGGTTCTAGATGAAGGGACCCCTTGATGTAGTTGCCTGTCAGGGGGAT
ATTTTGATCATACTGTCATATATTGTATGAAAAACCTGTCCACCTCAAAG
GAATTCATAATGTACCCCAGTACATAAATTCGGGTGACCAACGAGTAATA
TGCATGACAAATGGCAAGTTCTTGTAATTAAATAGTGTAAATTAAATTTT
CAATGGTCAATGGTGGTCATAAACTGGTAGTGTTAGCTTGACCTGTTGCC
GGGAAGGCTTCTGCAATTACACTATGCTCCAATTATACTATGGTACTGTA
GCTAGTGCCCAACTGCCAGCTGGCATCACTACTATTATAGCATAGTAAAT
TAATCTGCCCAGAGGATCTCACCCCTTGTGGTTCTATAACACTGCATCAT
TGGAGGAGATGAAGCATTCTTGACTACCAATGGTGATGGATCTCTTAAGA
GTGTCGGTGAATTAGGGAAAAGAAAGCATTAGAAGAAGACTTCAGATTGT
CACTCCTCTATCACATTTCATTGTATTGGTTATTCTGTTGAACCAAATGG
GGACCACCATCTTTGTGGTGAAAGGTGCACCCTATGGGCTTCAACAGCAC
CTTTTTTATTCCAAGTGGGTGCACCACCATTCAGATGCAGAGAAGACATA
CATGACCAAGCAGGCAAAGCTTGTAATATCATCAAGCCCCTTGACGGTCA
TTGGAGTGTGCCAATTTTTGATCATTGAAATAGTAGAGGGGCTTTGGCAT
CCATTTGTTAAGTCCCGATGCTCATTGCTTATGTTGTGGAGCATGCATTG
TCTTCACGAAGGAGGGGCAGATTTTTTGTTCTATAAATGAAGAGTACAAT
ATATTTTTGGTGAGAAAGCTGGCAAGATAGGCAGCACACATCGTATTTGA
CCATTGTTCTCTCAAATTTTCAAACAACCTCATGATGTAGTGGGACTTCA
GCCAGCATGGACTCCAAGCCAATCGCTACACAGCTTGAAATACAGAAAAT
TGGATCAACTCATTGGTGCCGTCAACTTGCACTCTTGCATTCCATTTCAG
GAGTGGTGTAAGACCATTGAACCTTATTTCCACGCTGGCTCATGGTCCAA
GAAGACTTATACCTACTTCCTTGTGTCTGTGAGGATAAACCCAAGAACCA
AAATTCATCATGGCATGATAGCAGCTTTGAAGAGTTCAAGACTACATTGG
GTATGCATCAGAAGAACCTTGCTTATCTGCAGATTTTTGTTTAGTGTACA
CTTGATGAGCCTTGTCATTCAGACAGAGCAAATGAAGTCGTTGTTATTAG
CAGTGGGATGGATGCTGTGGTACAGAAGTTGAGTCCAAGATCTGATGTAC
ACTCACTCAGGTACTTATGTAATGGCCTCAAAGTTGAGGAACTTCTAGAT
CAGGCCATCAAATTGATTATTGTATGTGTGCTTAAGCCAAAAAAGAGGAT
TGTAGAATCAATCCATCTTTAATGGGTTCACTATGTAACAGAGCACAGGA
CAAGATGATGTGTATGGCTTCACCTGAAAGATGCATGGTAATACTATGAA
GATTGCAGGAGGTGTGCTGAAATTCAAGACAACAGGACAGGCTAGGCTGC
CTAATTTGGGTTATGTGATGTCACAATCTGCCTTCTTGTCCTACAAAGAG
GTATCAGAGCAACATAAAAATCATTTTAAACTTGCTAAGTTGACAGGGAA
ATTTGGCAATAGATTGAGGTTTATGGTACAAACAAGGTGGATGATGAGAA
GATTATCTTCCAAAACTTGTTGCCCAACCTGTTGACTTCATCTTCCAAAT
GGCCATTTAGTTGTTCAGGAAACTCAAAAGTTACATTCAGACCAACAAAC
AAAATGGCCTCCTAGAAGCAAAGACATACCATTTCATGCATTGCCCCCAA
CAAAAATGTTTGAGCATCTTGCCCACCAACCCAAATTTTTGAAGTTAGCA
ATAGTCTTTTCGCCTATATATTTTTTGGACCAGCTCTTCAACTGTGTAAT
ACAACACCGGTCATGAAATTCAAGGCTGAGTTACAGAAGATCTGCTTAAC
TGTCCCTAAAATGGACTTTGACTCGATACATGCAACATTTCAAAGCACAT
AAACACACAGACATATCGATTATACAATTCTAGCACCTCAGTCAACATCA
CATCAACTACCAACACCACCTCCACCCCAGACACTACATCCGACACTACC
TCCAACAGAAGTTCTACACCACCTCTAGCTTCTTCCTTGATATTTCATCC
AATAGAGTATCCTACAATACAACCACATCATACATATGACCATTTGCACT
TGACTCCGCTCTTCCTACATGACCATCCAACAGAATATCCTACAATAACA
CCACCTCATACACAGGACCATTTACACTTGACTCAGCTCTTCCTACATGA
catctactgtgtgccattgaattgggatcggatttcagacacaattaatt
atttttgtttaattttgttcttttcctataacatcacaaacaagagagaa
ggctaatgatggcaacagaaaatcaaaatcaaatgcacagtatgcgaaac
tcactgcttgtgctgatctatctgttttctttcatcatcctgcttccatc
cattgaagttgtcagttgcaagacatccttggtgtcctatatcgcatcct
ccccAGTGCAGAATGTGTCTAGTTTGGAGGCTTTTTCCTCATCCATGATT
TCTTGGACATCTTTGAAGGTCAATGGCACAGTGACTATGATGGATGAAAT
GTTTtctatagtatcatctctaccttacattcttcttcatcgacaggtaa
agtgtgtccagtgttgccactaacagtaatgtttgttgacattgtcagtt
cagtaacaatggtcatgggatttatgtgtgggggaatattgttgggggat
gtgcacggctgccatagatcaactgcacagaagtcataccatatacctct
cattcgtaattatttaacagcttattgaacactgtgaaaacaaatcaata
aaggtaAAAAGGTACCCTTATGTACAAAAAAACAGTTTCTCAAAATGTAA
GACAGTATGAATAATTATAGAAGATGATAACATGTTCATCAAACATAGTA
TAATAAGTAAAAGaattactgcatcagtacgacatttttgagtggtagtg
gcaacgtaaatattcccaaatcatctctaactctccagcagtggcagatc
atggttctcattgggatgttgttagtatccttctctctcaaaagtatgaa
aaaatcatgcagtcctgcaatagttcctctcagcacttgtgctgattctg
tggcattgtctcagagtaccaaagattaaatctccaactcccattggtgt
cattgaaaatgagagggtgaacaccaattccttgggcccattatttttca
aaacataccaagagattttcattcttgccaatcactcctgaaactatatc
ttcctgtgagaaaacatcctcaaccctggcatacttcatccctttgttgt
aaatcctttcatgactggtcagagaaaacttctttgcccttgagaaggga
tttgtctgattgaatgaatccaagacatcaatccttaacatcttagtaag
aatggtcttgaggtattgttcagtgtgcttcatggtgtgcacctctctct
tgaaattttggatataactctcattttcaccctcccagcaatgcctcatt
gatcctgatttgtcaatcatgtcaccaatgttcagtagactgaggtaatt
tgccactcttacatagaatggtacttttcttgtctgttattgttgatgcc
ctgtcgttggcctttctcttttttcctctatcatctctgtcttgatttag
atgcaagttttctccatcaatccataatcttctgcaggaagataggaata
atctcaccaagacattgattgtctctgcaggaaccttgtcttctacaaag
atgtgagagataagacaaaaccaagtcactctcatgcttctgacagcaag
caccaaatgtttgtcaaggttgtttgtaatgtaacccttatccaaaggtg
aaaaatggaacaaagactgctgggtgaatgctaggtaatgatcagattgc
caattggcagtaccaagattttttgtccccatgtccaagaatttcatagc
aagacaccagactaggtagactgaatcaattgcttcttgactgtcttgta
ttgtattgatgagtatgtaccatgctgcatttggtgtagatcctttctgt
aagctaacatagatgctttagcaatcagagatttttcaattccaaggaag
cacttatgcataggcatggtctggaaacttttcaactccacataaatcgt
tctaaaattccttagaatcaatggaaaagccagagatccagaagctttgt
tgttcccaacgagatttttgaataatgttgggatcaattgagttgaaaga
ctgatggcttgtaggtatctttttattgcatcccccttggcagtatttgg
acactgtacaagaagagcatcaatcgtgtagagtagtgatagagttaacg
atcatttcaaaggatggctcaactgcagggaagtttttgattgtttgtaa
aaatattcgggttgaattgggtatgtcttgggttttgtcactccatggtg
ccaccaatgaaggcattgattacaactgctgtccctcttcaggttcacag
ctgggggagaaagaatgaattcaatgagtttttgataacaggaagggcac
aatgggacaatattgtcattgatccaacatgcatgtctctatctgcaagt
gaatgtaccatttgagtggtacaactactcaagcaccgttccagataatc
attgcttatcatttcaagaaacaccattgttgggtatacctgattttcct
tctctctccagtacccattatctgagtgttagaggttgaagctctttcaa
ctccttgagcagctgaatgaggatatcattttggttttgtcattgaaagc
agaaagcaaagggtgctgtatggtggctggtatttttatagttgggtgca
atggtggtcaatgtgaatatctgcagactgttgaattcattttgtccttt
gatttgatgagcctcaaatccatctgaccatactcttacaaggaggattt
gagtgtcaatggagatctctttcatggttgaaacatttcagtgaagattg
catgggtaatttgtcccataataaccggattgatctacccagtcttcaac
atgcccagcacagaaaagcattacatctatccccattgctaaaattttat
tctagatttctgttgctggtatgtaagcagccttatgtcaaattctgaca
gttggaatcggtaaatttttgacaatacaattctgtcctttgatgtagac
tgcttgaactgtcttatggttcatgagggcagagaaattgatggcagaaa
tcatacgaccatgaatttgcaattctgtctgaacgcagcccattatttcc
tgtactattgatggtatgacatgttggttgttgatgattccatgagctgc
aagcacttgaactattgatatctgataaaggtctgacagcacattcttgt
cagattggatgagtccattgtgttgggctctcttgtgaagggtcatagtt
caattcattttgtggtgggaagtccattgtaaaatgatacaatgtggaga
tggaaaaacatgtcaccggctctaagtgatgtgaaatcactatagacttc
tgagtccatgacagaattgaaaaccaacctgtttaatcggtctccttgat
tcttgcggtccctcaaaaaactactggccatttgtcatggtttcccagaa
tattgacgggttggtatcaaaatgacaagaaatgagaccatacgcgccag
aaatttctgtgccacttgtgggatcaaattcaacttcccagtccttcatc
ttcatatccaagaaggtgagttgggtttgtttcattgcccattgtggaat
taacttgcaaattgccttggttatctgaattgagctgataagtattgtcg
acatcatatccaacatgatcattattgttttcagcccagttatccaccct
ttcctctgttggtttagttttgggagggacttctgtcactttgttgttgt
cattgcctcagacatcattgcatccttcatcttgtagtctccctgatgta
tgtgaactttgactgccacagaacaagcaaaaaagattgcttttctgcaa
tttccattaaaagacagagatgggaatgatgaattagcgcatattcattt
acagtgcataaagaagagaagtagggcgttctgtcgacacgacataaaga
TGATTTACAGCTGcactgcaaatgaaaaacactggtaaccttccggtaca
ctctcaaaacatcagagtgtacagggaggttaccggaagtttcaaagtgt
ctaccagtgggttaccggttttttatacattgtgtatgccacagttacat
ttattatgctaaatctttgaagcaaaaaatcttccaagtatttgtgtggt
tcatgactgacaatttgcaaatcatacctgttgggtctagttttggtggt
gattctaggcttggtctttgaattttgttgtgaggacttattggtcctat
ttttatttttgaatacgttggtttcatatatgttctgtcactttttaaac
accctcagtataggaattaaatatgaatgttgagaattcccgtcccacaa
gtacgtcattcactggctaggttaggaccctaatctgccaaatctctcaa
aaaccatccaaataggaggtaagtacaaattttgagaattcccataccag
atgtacgtcattcactggctaggccaaatattatttttaataccatgatt
actactatattctacattaatagttatgtaaaagtactatcagaagtgac
tgtgccaaagaatataaacacaagaattgcacatctaaaaattgtattta
tatacagacagtgcaatatagcatgggacaataccataccataccaacaa
caggggggattgcaccagcacgaactgtagagagggtgcactctcacttc
tatcccttcacctccatttttttcaattatattgataccccaccatccca
tcacaggaaccgccgagagtttggcatccctctggcaccgccatttagcc
aataacaattggtggcggcggctcaatttttaaggtgagttctaatgaac
tcatcctttttcaattattctactcagcgcatgtcaattttgtttcaatt
aaatatttacaggtctaccagtggaatggccgaaactcagcccacagact
gagtttggcatccctcctaccgctgctgtctagccaacaacaattggcag
tggcgagtatattatcaaggtgagttctaatgaactcgcccatttttaca
tttttttactcagcacacatattttttccaattaaatatttacaggccta
ccagtggaatggccgaaactcagcccacagactgagtttggtgtcctact
tactgctgctgtctggccaacaacaattgtcagtggtgggtatattgtca
aggtgagttcttatgaactcacccattttttataactcagcacacatatt
tttttcaattaaatacttacaggcctaccacggaaatggccgaacctcag
cccacaaaactgagtttggcatcctgcttaccgctgccatctagccaaca
acacttgacagcagcgtgtcaatttttaaaggttagttctgatgaacttg
ctctgttttcattcttatactcaccacatgtcgtttttttcctaattaaa
tatttactggcctactggtgaaatggccaaaactcagcgcacggattgag
ttagtcctcccgcatggcctagtcaaccacaattggcagcatcgggtata
atttcagggtgagttctgatgaactcaaccttttctaccaagttttactt
atcacatatcaatttttccccaataaaatatttacaggcctaccacagaa
atggccaaaactcagcccacagactgagttagccctcctgcctggcacca
ccatataaccaagaacaattgacaacagcgggtataatttcagggtgagt
tctgatgaactcaacttttttaactatcttttacacagcacaagtcaatt
gtgttggattgatttactacaggcctaccaatggaatggcaaaaactcgg
cccacagactgagttagccctcccgtctgcaccgtcaagtagcaaagaac
aattggcagcagcgtgtcaattttgaaggtgacttctgatgacattaatc
tgttttacaaatgtttttaccacatctcatgttcaattgaatacttatac
aggcctaccacaggaaaagccaaaactcagcccacagactgagttagtcc
tcccacttggcactgccatctaagcaataacaattggcagcggcgggtat
aatttcagtgtgatttctgacgaactcaatctgtttacaaatattttaat
acagctaattttcagttaaatatttaattttgttctaccttaaaggccaa
aactcagcccagagagtgagttttgcctcccgcTCACttcactgcctgta
agtgcaagttcttctttgtgtttttaatcatctttcaattgacttccaat
taacttcattttattgtcattaccttgcaatagcatgttgtaggtgtgca
tgaaaaatcaagtcttagtgttggtacgaatgatccgcaggagcgttttt
tattttggggctgaaattttggactatgtggcattgaggctctttctttg
ggaggatgaaggggccggtccagaatttattaggatgtagtatgtttaat
tatactagtagagataaattgcatgtactctgcccaatcctacactatac
tgtagtctaacagtatataccagacccagtagccctgccttaaactctgg
taaccctctggtaaccctctggtacacctctggttaccctcccgtacact
ccagtaacgctcctgtacacttccggttatcctcctgttcacttcaggta
actcacccgtacacttgcggtataccaccggtcaacattttgtagctact
aagtaatgcagttatagcctctccttagattgatatcggtctaagactta
ctgagaagtctgttttcctgtaaaaaataccagttcctatcgtaatgaga
aataaattcaaagactggttagcctgaaatttccagtaacccaccggtag
actccggtaaccctccggtacacttgtgtactgattggttactgaagtgt
actgggaggttattggaatatactactccggggtgctcaggtaattccct
gtacactcaagtgtgcagggaggtcaccagtgttttttgtttgcagtgtg
gggcatttgatattttcctcttgtgccaagagtgcaatccattttgtatc
ttgttctgctcatcaaaattcattttgtattgtgatggtgtggcaggagg
ataagagtgagagatgcaactgcATTGTCTTGCTGTTGGGTTTGCCAACT
GTCGAGGTATGTTAGCACAATAgaaatgattccactgggctagtgtgtcg
tagctctaaaaagtatgaattctttaaaaaatgttgtttagatgccactg
ttagcaaaattgtaagcagtctccagaagtccagaattgtcccattatct
tactaaaatgttagtaagaagtgactaggaatccatgactccaccccttg
agccaactgttttaccttgttttagctattctgtaagtaaaaaaatataa
cttacagtttaactaacagaaacactagtcttactaacaattcatctgca
gtgGAGGaacatccatttggagctctaattggactgcccagctcatgaga
gatccaattggccaatcaaaaattgattctatgcggtcatcaggtcaaca
cagtcaccaattggctgcatcaatagatcaattgagcatattcaattcac
tccaatcagattggatttgttgattgggtctacaaagtcccagtcTGACT
GAAGAAACTTAGTCACTTTTGTCTTTGTTTCATTGTGGAATTATGGTAAT
CCATTCAAAAAAATAGTCGGATGACCTCATTAATTATGTGACACCAATTT
TGAAAGGGTTTATATAGTTAGgacaagatataacaccacatgtgtcagca
aattctgtgccacttgtggcatcgaattcaacttcccaactcccatcgtt
gtcatatccaagaaggcgtcattgttgctgactccactttctcctctgtt
gcacatgttaggtttgcttcatcccccattgtggcaatatcttgcaaatg
gccccattgtctggagtctggctgataagtattgtctatttcattcatta
ttgttctccaccctattttccaacctttcctctgtggggtgattttcagg
agggctctttgttgctttgttgttgtctttgccttggacacatttcatcc
tttatcttgcagtttccctgatgcatgcaactttgactcccacaggacaa
gcaaaagaagaTTGTGTTgtactggaaagattgttatcaagcattgtgca
gaattacagacagcatctcacagttttgtctgccagacatgtgaaatagc
caagaggtttgaacatattgtccggaatatttgttgactctcatacttta
acatccatggtctaagaaaaggaagtggtatacatgcagcatccaccacc
acttgtcttcctctctttacctcagtcgtggtccatggtgaatggtccat
gggtaaaatgcttgatgtgtattttcaatttgctgccggtggcaactttt
atctagggcagctcttgagccttaaagatccaaattccgttgagtttgac
attctttatccccattggcattatcctaacaatccagtggtctctgggct
cttgacctcaggtttagtaagatCTTGATAGAGCATGGCAGTAAAACACA
TGATCCGCAATGTGTTTTGTCTTTTTCGTTTCCCAGCATGGTGCATCATT
CTGTTTGGATGCTTGGTGTTTCCTGAGAAGGACCCAAGTCATACTTTTTG
AAAACTTCCCATTCTCTCTAGCCCTCTCTTGCAGGAACTGACATGTCATT
ACTTCACATTAGAGCTCAACAACCATACTGCCACAGTGACAGGAATTCCA
CAACATATTGCACGTATACGCAAGATAACCATGGTCGAAGGCTGATGTGA
TGATATCAAGACTGCAGTCACAATTTCAAGTCAGAGTTGAGGGATGCTAC
TTCTCAGGCAATTGATGACAAAGTCCAGGACAGTGGGGGCATTAATGACT
CAACCAGTTCGGATGTGCTACTCTACCTGGAAACTGGAAGGTTGTAAATC
AGATTAATGCAACTTCTGCACCAGTTGTTGAGAGTTCAGATCAGGtttta
tactgaggtaagtattggtgtgttccccaaagtttccagtttcctcgtga
gttgaacaggttgaatgggtggagaatgtggctttgtgggatagtggtgg
caaggaacaatgtggcatacaaaatcaaaccattttgttcttttcggggc
gtcgcctttgctgaggaggcagttgagagggctttaagaccaagtggaag
cccatttttaaactgatggagcagtgacctggattggaagttccagcaca
agttgatgaggtatttgttcaatcatccttaattgctgcactgaggtttt
gaagacaagggttgggtatgttcggagaagggcaatggatgctggaatgc
tttcaggttatgccatagggacttggagtacgtctgcaaagtggagtgag
attgaaaagcatggcacagcacatgacacaacaattcttccacaggcaac
agcaaggaatcaggcagacaagaggaggtggatgttcactgttgatgggg
atgctcaaccaaatggcagaattagactgaataaggtatctagggccaca
cagctgcgtaatctggtgagagaggcagcagcagatgcttttgagggtgc
atttggtgtaaagtgagtgtgagtatggttttttacaactgctgcatcaa
attgcacccccccctttcagaggttaagggttaggttggccacaggctca
cttgaacatggtaggatagatttttcacaaagattttttcactagtagat
actgatgaccttgagcctgaacctagaaagtgttggcattattgttacat
tttgattttttataggtaatatcaagatttttcacgaaaaatcttagttt
atcagcaacctaggttttgttcttcttcttttctcccccatgagacactt
ttaaagacattttttggaaacacacttatttttcatattagctgtaaata
aattgttttattgctagacacgcatgggtagtcatgatctttgcatgggc
acttacctttaaatatatatctaaatctaacttttggtctgcttaggtaa
tattgttgcttttatctgtggtcaccttctaagatttgatttttgcattc
aatggtacttctcaactgtacaacatggtgataccttgaatcgggcaagt
gattctcttccatgactcctaaaaatgtattcacgatgcacaagaggtct
atttcagcttaaaatgaccacatgGTTGAGCTTGTGGGTGCacccaatgg
atttccaagaatttcaagcattaccactaatagtacaatacactcaagta
aattatttaatcggaaagtgcctactgtttttgcactcgtgcgtgcatag
tgctgaagtaaattattttgcgcaaagcgcatactacaaaagtcatactc
atgcgttgtgcactaactggcttccactgttatctttttttaacaaaaag
acttcttacagtttggaggctcccaccgctgcaaaaaatcttgcagctgc
tgcttgtaatcttggatgttttTATAATGACAGAAATATGACTTTGCGCC
AGTACAGATCATAACACCGCATGGACATAATGCTCTGACTTCCACCTGTT
GTATAACAGAGACTATACAATCTCATCCCGAGCCTTCTTGAAGCAACACT
TCAAccatccatggtaccctaaaccccgtcgaggtcaggatgacaagtcg
ctgtcatacccctctactcttccaacatagcccaagttagcaatttgatt
ttttccagttcatttctattttggatcttcacaagaatcctcttagtaaa
ctgcaagtattttgcaactggtgacattgtcatcccaaacaacaacctca
acaccatcaacgcccccttgtatgactccactccagaacaagactcagac
aatccactggaTTCAACATTATAGGTTGCCCCTTTGTCAGGATAACTTTC
CGAACAATATACCCATCCTCATCAATGTAGGGTAAGAAATGATCATAAAT
AGGAGCAAAAACGTTCACGAGGTAGTGAAATGACACCATATCAAGACCTg
tgagagttatcatggcctggttctctcacgacataaaaacacgacaccat
ggagacccgctgatgcttaacaaagaaccccgtggaatactacactgatg
aatgattttttcaatgacttcctgttgacagcaaaaaccttacaattttg
caagtacatgaatGACAGCGGTTCTCAAATTGCGGCATACTTCAACATGG
GAACACAAGAAAACTAGAATGTCATGAATTGTGCCTTTCATTTCTTGTGC
GCAAACAGAGGGATGCTGCGTGTGTCTTGTTTAGCACAAAGGGTTAGTTG
ATGGCGGCACTACTATTGAAGAAATCAACTAAGAGTGCTTATGCCCATGG
CAGGAAACCCTCAAAAATAGGCtaggattttggtttaggacacttcagtc
ccattggatggggtgcggaccccatcccaagggattgagaactagatcaa
gtttaggttactgctagatgagaaaaatgcggaaaaaaggAAAGGtatca
agttttttcttgaaaaatcttaagttgtcagcaaccgggatatgtgttct
tcttcttcttcttcttcttcttcttcttcttcttctcctcctccaggaga
cacttttttaactattgaatattatgggtaaagaaatttgcaaactaata
caatttacctgaaaataaattattctcatattcaaaatgcatgggtagtc
acgttcttttcatctgtgcttacctataaacaaatatctaaaactatctt
cttatctgtgtaggtaatagtgtttgtttttcttgtggttaccttctaag
atattgacttttgcattcaatggtacttcttgattgtacaatattgtgtt
accttgaattggcactcgaaaatgtaatcgtcaccatcaagaggtctatg
tcagattaaaatgaccgtatgaccccctgacgttcttgttgactaagttg
aaatgtgactccgaagaggctttggtacaatgcatttctctcgttatctg
taaggagtgcatgctgatcgattcaagcttggaccaacacattttcaaaa
atttcaagcagtactggagtaaacttaattggagaatgcctctacacgag
caacagacattgcagacattattttaggaacaaagcgtccgcaatcagaa
taggccttgggaatattggatatgcactgtcgtggcttaatatggcctca
gagcgaaccaTATGAACACGTTTAAAAGGCATGGAGGagagttgtgtttc
agtgtgggaaaaagcattgggagatacctgggcaaagagagaacaaccac
gaatcatttcaaattcaccacaaaaaagataaggcaaacatcttcgtcac
aaaggacataaatccagtcctatcacactaaaacaatctcaaaccaagaa
tgaccccataaaaagatcaatgccacaccaataatggtggtatatcaaga
tcaatgccgcaaaaaaacaccatacaccaatagaactatgacaccacaaa
ggatgcaaagacatgccacacaagaattgatgtcacaTGgatcgagcgtg
gtcaaaaatgcatgccgtacggacaaaaagcaattttgtattgcctgaaa
agcactcacatgctagtgccattaaaactgcatacatcagaagaatgtga
tattgtgttgggaaatacaaaatgactgctctcaaacctgatgcctagtt
agatataatataaatgaaccggtgtaacctttgatagtccttctgccacc
tcaaagtatcttttaggtcctttgccacatttctattatccacatttgca
ataggacatttgatagtgctgccatttaccaccacatcataATAATaaga
cggcaaaatacaaaaagagcactcttggtctgtctgtcatctgtgtgatg
gacgaaatgatgtcacagttggagttataaaatattcaccaccttacatt
gattgaaagatctttttccaagcttttgaactgtgtcttattttgttcat
ttgaacagtcttttgagagttattgtgagttgaatgcagcagattggatc
aatccagtccatccattcttgtagaaaattggtatgctcctacgtcacaa
caatagacattctttttttaatttactcgaaatcagttttttggaatcca
ctgtctggccggctgggtatcatgatacctctaagatacatagtgctact
attgtatatagccctcttTGatgctaaaaggttaccttgtaaactttttc
taccctcaatttaaggcctatttcatcataggcccatgtaatcataagat
ggctcatacatgtccctctatgaaaaaaatactggagatataattgtgcc
agtatgcaaagctactattacCGCTCACAATCCTATTACTCTAccttgta
agcggcttataagtcacacaatgtctaaagatacatttgagtgttactca
tagtctatccaaagcgagtaatttaaacgcggtgataaattattggtatc
tccacaacttactctattgcatcaaggtagcaaaattattgcacccctcc
tgtctttttccagcctttctcatccattgtccacctgaacgccatgtaca
caagttgtgtggtaactttgaacaacaaaggatgtttttcagcaacaacc
tgcagccatggaatgcaaaggaaaatggtggttttggtttcatttgagtg
gattgaataccagagaagcacaaatgtctgtgagagttgcccagtgttac
ttcttcaccactgttacccataatccagcttaCATTGtagtatggtacat
gccacaccacaactagatagatctatgcatctccacatggtatagtgatg
cagcaacaagttgaccacatagttttctttttatgaacactagtatatca
tcaaattttgaagctatgcccttgctttcaatagtactgcattttgatgt
actaaccaaaacttcttgtagattcccaattcacaaagctccaaaagtgg
cttcaaatggtagattgtaacaataacacattttggtacctctttttacg
aatgtttgcactCTACTATATGTTGCAggtttgagatatttttggtcagt
tttggtcagtttcccccaaatggtcagtgaatttacaagactataactta
ttaattgactccaaagtactatccttttcagtaaaaaatcattgttacta
taattatttctcaattgacataaaacatacatcttgggggtcaaaaaaac
cactgcaaggtcattctgcgtcatggaaaaaccctagaagacatctgatc
cacgcaattatgcacataacaatgtcacaaacataccacgaagtgcgtga
gcaaagaaataccaatgttatatacatataatatctgaagaaaaaatgaa
tatgacacatctctgaaacagtcttatctgagggggggggcatcttgcct
ggccgatttacccttgaaaatgagatctgaaatccgccgttatgtacata
acgacgtcacaaatataccatgtagtgtgggatgaaaaaggtttgccaat
gttatatacaacaacattgccaaaaacaatctttttcctaactagtctca
cctgttgttctgcaaggttatttacataaccaaattgttacgaaaataac
actctctgagttccaTCAATTTTCTTGTGCTCTTCTTTTTTTTGCATGTG
ACtacataacaaatcgatttcctgcaaacagagggtttcattctatgcaa
aaacacacgaccacgtaaaaatacttaccataccacctctcaaacaggtt
gatggtgaagtCAAATatgttatatacatcagactgacataaacatacct
tcgtgatgtaatttcaaaatgggggagtgggaaagatcgacacagtcagt
aatggctcatgttatcaagattttttcaaaatcttagttgtgttggaaac
ttagtcgttttctccttcttctccttcttctCCTTCTTCTCCTTCTTCTC
CTTCTTCTCCTTCTTCTCCTTCTTCTCCTTCTCCTCCTTCTCCTCCTTCT
TCTCCTTCTTCTCCTTCTTCTCCTTCTTCTCCTTCTTCTCCTTCTCCTCC
TTCTCCTCCTTCTCCTCCTTCTCCTCCTTCTCCTCCTTCTCCTCCTTCTC
CTCCTTCTCCTCCTTCTCCTCCTTCTCCTCCTTCTCCTCCTCCTCCTCCT
CCTCCTCCTCCTCCTCCTCCTCCTCCTCCTCCTCCTCCTCCTCCTCCTCC
TCCTCCTTCTTCTTCTTCTTCTTCTTCTTCTTCTTCTTCTTCTTCTTCTT
CTTCTTCTTCTTCTTCTTCttcttcttcttcttcttcttcagtgagacag
tttgtttgctttttgccaaaacaggtactgaccatgaagttgatgtgaac
ttacctgtaaattcatttttcacttggacttacatgggtagtcatgatgt
tttaatatctgtctacctttaaagttatatctttttgtataacttatgac
attattttcaagaatgtttctgtaatcttgaagggaacattagtcacaaa
ttatcattttaatcatacaacaatggttctgtaaacttgaagggaacatt
atcgtgtcacaaaagagtgtctatagtactttgtctaataagaatgattt
tgtaaactaaaaaagggtgcatacttttaaaatgggcgcgatcgcgagcg
cagcgcgcgtgaagcgcgtgaggcgctcgcacccatttgcaactactata
gtacCTTATGGCAGTGGTtatatggagccccctgggttcgtctgacgaaa
ccaagttagttaggtgtttcgtctggcgaagcggatcggtatgttcaaat
acaggcgtgaatataagataaaaggtatcccattttgcttccaatctgac
cggagatcgttttaactaaacttacgaaataacattttttatctatatat
ttaaaaaacactgagctttccaggtgtgctaaggctatgcggtaaaggtt
gacattgcatcaccctggacaggggttcaattccccttttgtcattttac
agttgcatggtttcgtcttacgaaaccatgtttactagtgtaagcatgca
aatttttcatttctctaagactttcgatttgtcttacaaagccatgttta
ctagtgtaagcatgcaaatttttatttctgtaagacttttgatttagtct
tacgaaaccatgtttactagtgtaagcatgaaattttttttatttctcta
agactttttggtgatttcgtctgacgaaatgtgttttcgatttgaatttg
ttttttaatctagtggataccttttcttgaaaatggtgtcagttggacat
ctaactgacacctaactgacaaaaatgcttcgtctggcgaagtggtttgt
ttcgtctgacaaacccagggggctccatatAACCGACCCCTATGAATTcg
cgaagtgcgcgaggcgctcgcgcccatttgcaactactatagtaccttat
agtacatatgaattaagcgtagaaaagtggcatactactacaagcacttt
atttcaaaagtacgtcttcctctgtctctacaaatcgtattctgtccagc
aagctacaaaaaatcttgcagtggctgctggtaatatatatcaaatcgac
atgaacataccttcatgttattgtagcatagtggagcgaacatagacaaa
gattgacctagtcagcacaaaaatgatattatatatataacaagcgcaat
acataacaaacatacctatgcaaatgagttatgtacataacaaatcgatt
ttgtgcaaacaaaggagcacacaagaccacataaaaatactttccatacc
acctctcaaacaggtggatggtgaagttAAATatgttatatacatcaaac
tgacataaatataccttcgtgatgtaattttaaaatgggggagtgggaaa
gatcgacacagtcagtaatggctcatgttatatatgttgggtaccaaatt
ggcacaggtcccgtgccggaactgggcgcgatttttcgcccgtgcggaac
tgggacctcgacagcccgttttggcactgggccaaaaaacaccaattgag
tgacgattcggggcgcataatcagttgaagtagaatgataggggtacccg
aacacgaaaattctgacatgctgttccgacctaagtagataggccatctg
ctcccttcgactttccgccatcacgtggccatcaagtggatctttcgcat
ccaccgcattgccatcacgtgcatcttgcacatcatccaacgcacccacg
cgaactgcgatccaacgcactacacagtaattgcattatttatactattg
ttgtgtcataaggaaaaaatcatgttactacattagtgccgatttgggat
ttcccaaattggcactggattgacagtgctaaaacactgtcgaatttcaa
actacatacttaagtaccctcttcagtgccaaagtggggcgccccaaaat
ggcactagtgtcgaaatggggtgccccaatgaggcactggtgccaagagg
ggccagtaccaattcggggtttcaagaaaaagtccagttccgcacgggcg
tccagttcgcacgggcgcccagttccagcacgggcgcgaaaaatcgaaaa
acgcccgtgccgtacggtgccaaagcggggctgtcgaggtcccagttcgg
cgcgggcgaaaaatcgcgcccagttccggcacgggacctgtgccaatttg
gtacccaacatatatgtcaaatcgacatgaacataccttcatgttattgt
agcatattggggtgaacatagacaaagattgacctagtcagcacaaaaat
gattttatttatgttgggccccaaaaaggcaccggccccgtgctggaact
gggaccgcatttttgccctgtgctggaactaggacgccgacagccccgtt
gtggcaccgtgccacaacggggcaccccgtgctggaactgggaccaaaaa
tgtgatttcgacatgtcccgtgctggaacccggcgccccgtgctggaact
ggacgccctgtgctggaactggactttcgtcttgaaaccccgaattggca
ctggccccgttgtggcaccagagccaccatggggcgccccaaaccggcac
tggtgccagtttggggtgccccgaattgtcactgatgatggtacataagt
atgtagtttgaaatcggattgtccttatgcactgtagatgcagtgccatt
ttgggacgtcccaatgtggcactaatgtagtgacaatatgttttccttat
gagacaacaaAAACATTGTCTAACCTTAGAAAACACTGCTTAGAAAACAC
TTAATTCAATACTAAAGAAATTatccattgttgcctattccttgttaatg
cagttcttgttgatgcccccgtgacactttgaattgcataacaatccagc
tttaaaacatgagcacctagcagtacgacaagtcccagccttgcaaccac
acccaagatgcttcccttgcccaccaaccattgaaacagatgccgccgct
ttcctctccttaattctcggcaaacctgtccattcatctaaaacactatc
caatcccaggagcttggtgttggatgccacagatgtcatgtagctgggat
gatataatgtgtccaagacacccgctttacacaccacgcgatacgttgca
caagaattgtctttggttttatccacttccacaacaaccagcgtcaatgt
cttaccttcagccttggttgtgtccacatcatgcagtggaacttgaacaa
tactgcctacagcaaaatgcacatctttgtccaataatgcctttctcttc
attgtcctaccctgctgtgatagtgattgaaaagcagcattgtgtagact
cttgcgccttggagactccatcagttcactctctcttacttccgcctctg
cctttctctgtttgtcagctaacacagcatcattgtaatcttggacagtt
ggagctctaaaccatttgccccatttatcaatgacacctttttctcccct
gtggagcactatttccaacacactctcaccatactcgtccaacagctccc
acattgttttcctcactctcctcagaatgactcgtctccagggatctgac
aagtcgcttgccttgtccataactgcgaagcaactgcggatgttggcatt
ctcaagagtgacagaatttgttggccatgtcatttttaggagaagtgaca
gccatgggtggcggacatctcctatgtacttggactgctcaggaagaaca
ttgggtaagaaatcttgttcaccagcagtcaacaatctcaccgtagatgg
tgccttcagaggtgttgtggcatccaattcctcaggtgggcttttcagat
tcccgacagatgcattatttgtatgctgcttgttagtggagcaaccccca
gtcatcatgaggtaactattcatatcaaattcacatgagatggcaagcta
aggaacaatgctccgcactgaaaacccagtcccttccaaccaaagtaact
ccctttcggagaattcacagttacctttcaaatgaactttgaaatcagtt
cttcagtcctatcggaagtgaaaccaagagaggtaaatgctggtcgtgac
aattggctactgccttgggggcctgtagttgtaaccaactgatttccagt
ggtggtaacaccagaggaaggaggattattgtcaccactgtcaacagctc
ccgtctttctaaccaactcaggagaatcagatttccttgcactcatggga
agagtggcatgctccgaaggaacacctggctctagccccaaacaccgatt
cacatccatctctgtggccaaattagcgagcatatgtggggcaatgggca
aattggaaattcctacctgtggatgttgaccaaacatcagatggtatggt
gtcctgttccctatccctcaatgaatttgagtgttgcatctccactggat
gaatggtaacgactgcGCCCAGTGTTTTGATTTGTTTGCGTGCATCCAGT
TGCTGATCTTCTCCTCCACAGTCCTGTTCCTTCTCTCTATTCCACCATTG
GACTCAGAGTGACGTGGCTTCCCGGTTGTCTTTATCTCTGATATAACGCC
ACTACAGAACTAATGGAACGAACACCATGAAATGTTAATGGCACTGCGAT
TAAAATTGATGTCAAGATTAAAATTAACAACATACCTCTTCATCCAACTG
AACATGTCGAGACTTGGATGCTCCATGGCAGAACTCTTTACCATTATCCC
CTTGGAGGATGGAGGGACGACCAAATATGCAAAAGATTTGGATTAGTTCT
ATCGCCACAGCTCGGTGTGTCCTGGATGTCAAAGGGCGCAATTGGCAGAA
TTTGATGCCATGATGCTGGTAGTCTAGGACATATTGGAAGGGCCCATCAC
GCATACTCTGGTAGTCAATGAGGTCAATCTGAGCTCTGACATTCATACCA
AGGGTGAGCAAAggttgatgtccagcttttgccttcttccgaggccttga
cctaatggaaacagggcaaaacttggggaacatctcacaaacccagagag
ggatgctcttcccatatttcgctgtagcacgcttgaataaagtcttcgcc
ttgggatggtcattaccagcatccaattcatggatttgcctaaggacatc
aaagagcttgctgtaactcaccaccttttggcaggtatccaaggcttctc
cctcaccctgcttgaagatcaggatgttgctagtgtcgacagtcctgatg
gcatacttcttgacccatttgtaccccactttgttggggatttttcttag
aagtttgaggcgttcttcctcacccacatcttgaattgccagcatcagct
cgtagatctgatcaaacaatgcatcacagatgatatgagcatgcttgttc
atcttcaacatagagaatatcttgtcgtctactgctttgtagaactctgc
cttcctggcagatagagaagcagcgtcttcatcaccggagacctcttcac
cttctggactggtggagagttcctcatgtggaaaggtttcctccgaatcc
tccagctctgcatcttgacataactcaacaaactcgtctccttgtgaatc
aagttgatcatcctcctcctcatcatcttgaagCTCCACCGTAGTTGTCG
AGCTAATCGGGGTCCTCCGTATAAAGGAGTgctccaacttcacgcgtaaa
gtggtagggtatggtagtagttaacagataataattatttgtcaaagtaa
ttataagtagttattacttatgtaatattattataattaatattagacac
gactgcttagaaaggcaccaagaggaatggataccatctacatctaatat
agcaacactaatttaatatctattatgcagaatttgaatctaaacagatt
actagtttcgctaaaatagattctcaaaatttgtgagatctagggtgtat
gatttagaaaaatcacatctctagaaaagaatttattatctaacttcaaa
aatctatttctaatgtagaaaatctacctatgatttcacgtcctaggcat
gtatcagattcgatctattcttttttaaaatcgatctaatagggaatagt
tcttctcacgaaagtcttgatttcgtcattaaggcctaaataaaatacta
acctatccatgtcgccaaatatattggggattggttttcttttggagaat
tagttttcttttggcatttaccaatcttcgtactattcctgcgtaaaaat
gaaatggtatccggttttcttttttgagattggcttttcttttggagatt
ggcttttcagttcaccattaaaggtaattaaaagccggtcccgtgcttgt
tcacgtatgtcatcgccagtttgtcgccacgtcacacgaatgtgctggta
acctcatgagaaccatcctagccacgaaccgttggatgacgcagtattgt
attggaagacctgtgaatgactttggcggaaacacgaatcatgtacttca
tgatataagtattaatatatgaataatatatattattgcctgtttctcct
agtacgatgtacactctacctatgtgttcttgtgaatctctagatacctc
taatatcataccataatataccatagtgtattgtataagtaatgcggtgc
acgccgcgagaaatgagtattgtatatggtatggtacgtatgattgtttg
cgcacatatcataccctatggtacctactagtttcatggaatagaatcat
atgttatgtatgtcggcatctattattatttcctatctacaaacacaaga
aaaaatatataatctctctctctgttttatggaaacaacctaatcaccta
aaaaataaacgtagttcccttaaccccGACAGAACGGGtctgtgacaact
gctcaaccgtaaaacatgcagcaccgcaaaaaaagtcacaccaagcacat
tcacacgtctactctaccaaaaagccgtcccttcaagatgtgatcatggt
ggtattgcatcatcatgatccggtcatgccaacacaatcgttttgctcat
ggtcggtcgttctaattggcctgatatttgcatggtggtggaagcagtcc
tggagcagcctgcctgcgtgggtacaataccataccatacacaaaaaatt
tagcgacgtggcacaaataagtgagcaaccaagggatattttaaaatgtg
tgtacgaaaaattgcatttttgtttatcaaaaaccttgattactatatat
ataaagaaatatagatgtcatttttaatattcatgtatgaatgtgaatat
gcacaccccttgattatgtatataacaatttgaatactttcaggctggct
gttagccggcatgcaagaaaggtgagtttaaatgatatacagacataaat
aaaaaatatgttaacaaattcgttaaattcattcaaaaatttgtgttcac
tattgccctctcctactgaccaggatacataacccattagtttattcaga
catgaataaaaatgtatgttattgccattgtagtatgcgtttcaaaacag
tacagctgtgcacgagacctgaacgacatacagtagacacggtattaatt
ttacgaacccatgacacgcgcactataaatgtcgaaaacggacccgtgtc
ttgtttatttttctgtcaaacttagaacgaagatctcaaaattcgcgatc
gcactgccacaacaatcacaataaatactattattctagattgttgaaaa
ttcgcgaccgcactgccactgcaatcacaataatttctagattattgctg
acacgtattctttgacagtttcaatatttgcctttactcttatctccaat
ctaaggatactaGGGTATTGCGTATGCGTTTGATAAAATCCCACCAGCAA
CGCCCTCCCTTAGTTGGTACCCACCTTCCAAACCGAACATAAGTGCAGGT
TTCGTTGAGGCTGATTTGTCAATGTGATGAAGCAGACTTTTTGTCATTTC
ACCATAGTCTGTTGCAACCAAGTTGACACTCGCTAATTCATCACTATCCA
AAGCATCATATCCAGCAAAAACAGTGACAAGATCAGGCTCCCATTCGAAT
GACGTTGAAATGAAAGGATACTTTGTAAATATCTCTCGATAACCGCAATG
CCATGTGCTCTGTTGAGACATACGATCCTCTAATGCGTCTATCCGTTCAT
CCAACACCTCCCAGTGAGGCaatatttgtatggagtctaaagtaacttga
aagggccgtaaaagagagttggcagccagaagagaagaggttcgacattc
ggcaccccgtatactcgtgcgatcttattgttgacatccgtcgccacaaa
cgaatgaattggggtatgattgatagtgcaacaccataatagagcgatca
ggtgtaatcgtggcgacgcatgtttttctaactaatttatttcagcggca
tgatgtaggtcagttttttgtcagctagtgtggggcgagcgagtagtaat
gggccccaatcttgcttaaattggtgagtttattggtggacgagcgagtt
gcgatgaggacaaatgttgccttgattgtgaaaagaagcgtgatgttgat
tagttttttgggtggggtttgttggggggcggggggggtgggggggGGCG
CCCCCCCCCCCGGGGAAAAAGGGGGCACCCGGGCCGCCCCCCCCCCCCGC
CCTGTCTTTTTTTTTTGGGTTTGTGGTAAATATAttatgaatatatctga
attgggcgctaccctcagaactaccacgatttacctactaagtgtagaaa
acgtcttaaataaaaacaagtaaatactaaagaatttaaaggtctaagta
aaaatgaatatgtctagagagatgaaaatttttcgcaaagacatttttac
ttagatggaagatattaacaaatttaagtagtagaatgctagcaacacaa
taaaccatgacatttttatctagaaatgaagctagtaattaaccctccaa
gtgagatttgtctttaaatgtcaaaatggtgtataagaaactgtatagta
cctcaacacatttttattactattacgcacacagatcacgtattcacaca
ttcatcactatcatcaattcattacatcactatacatttttaccccaggg
ccaccctcatttatgtgtctgatccttggaaggcaaatgtaccatccttt
ggggttatgagtacaaactgttttgctcacaacttagctacgctgcactt
gtgaacctcaagacatttttattattaagctttgtctttgtgtacttcaa
gacgtttttattgctaggctatacttgtgtacctcaagacattttcaata
ctactactacacataggtcacataatcacgcattcatcactaccatctat
tcattttatcatattttaaaattaatatgaacatattatgaaaatattat
accacttactggactaccgagatttacctcctaagcgtgaatgtatagct
atgtcaaagtgtaaaaatgtttcaatattgaaaggtctaacaaaatcaaa
taaagctagtgtctaagtaatctcacgaaaatcactaagacttaaataat
cataaaaaattcacggaagacataattACAACACACAATCAAGTAACAAC
GAATTTCAATGTTATGCACTTCTAACTCTCAAATGtggatgccctcctgt
cttcttatcaaccatcatagcattacttatttttgtaacagataaattgc
ttccatccacatcataaaccttatcacaagcccgttctgctgtgaatcct
gctctcaccaactcagcaactttgctccaaaagacattcctgcgatagta
ccgatacttgtccttacctctctcttgagcagtaaagtccttagcagcct
tgcatccacggaatccaatctcatattcaagccacaagtcatgcaaactc
ttgggacacttagtgagcttcgcAACAAGATTACGTGGCGGAGGAGGCAG
ATCAACCAAAACCAACTCCTGTTGAGAATTCTGCCCCGAGATAGCTCCCA
CAGAAGGGACAGTACGATCTCCAGGAGTCCTTGCTTTCATCGGATAAGCT
ggcctgtaggatagactagagaggttgttactcattcgagcgatttggcg
tttcaagatgccaagttggcggtcagcctcagctcgtgcatcggtgagct
cgcggcgcaaatgtaatatttgggaagataagagacgtacctcctggttg
caaacagcaaggctcctgcaaacatcgccaacgtatccttcatcatcttc
gagaatgtccatcatcacttcactatcatgaccgctgacaactactggca
ccctcttgactggattcatccctcttctaaaccattcctcccccaagatc
atgtaagcctgcataatttgaactctccgtgcttggggaaaacaatcatc
tccactcctgtcaaacaacctccacagcatggcacgacctaaaaccttac
agacttggctgtcgatgccgtgagcaacaatgtttggcatgacatgttcc
aatatccactcacttattataccggaaaggggatcaaccatgtaggcaac
aacaccacctttgcaaagggcagaagccaccttggcatcaacccatggga
tattggtatcagcataggtttcatgctggcggcccctgttcttccagcgg
cctcggtagtccgaatcatcctgagaagaaaaaagttctgagtgcattgt
ccacaagaatgacaaacactaaataatcatcttaccttgctgcagccatt
tccttgagcaaaggtcacagcaaacttccttgtgctgtgagtcccaagaa
gtccaacagtagcaacagaaaactcggttcctcccaatacttcatttaga
acccggcgtagagtctccttgattctaattgggtcatccaaaccctcata
gccaaagatgaaggcattctggccagggttcaactcataatggtactcta
gccagagtgccatgtttgaGAGTGGGTCGAATCTGGTGTCCAGTGTCCAT
TGAACAAAATAAGACTTGCTGGTGTGCATCTCTCCCGTCAGTCACATTTT
TTGACCAGGGAAGCCTAGCTGTGATGACATAGTCCGGAAAGGGAGGATAA
GCcttcaggtcagcctcttgaaactttcctgcattgtcaactcttccaat
catgctgaattggaaagtaaaaaaggcagccccacagagaccaagctcca
gaggcactcaatgatgctctcatattccttgggagtgagtggcctgcgta
ccttgaaggcaactccacggcattgagtttggaagcgcctcattgtcctt
gtgagtcgggacatggcaggagagcgagttggattcccaacctgagcaac
atcattccacggcacattgttgtttggcatgaagtgactgatggctcgct
tccatgccaaaacagaatggagatggtagaatcttgggggctctgttccc
tcgtttgcatcaggatcaccatagatcctaaactttgcccatctgtagac
atcatctccagtcacttggagcaactgttctcgtgaaaatggatgttggc
gtgggtattgaataccaTCACGCCATTGCATTAGCTCATGAAGTGGCCCA
TGGTACTGCTCAGCAAGGGTCTGCTCACGGCACAGTTGTCTGGAGGGCTG
TCCGGCCTGCTGCTGTTGCTGGACAGGAGGAGGAGGAGGGGCTTCCTCGA
GAGCAAGAATTGGATTAGGTGCATCGTCTGGAATAGCAAGCTCATGAGGA
TGGATTTGTTGAGGAGGGGGAGGGGGAGGGGGAGCATCGGGAGGGTTCAC
CCCTACATTTGCAAATGCATCAGCAAATGCGTCAAGAGGTGTTGTTTGCT
GGTTCTGTTGTTGACGGTGGCGGTTTCGTCGACGCGGTGGCATCTTTGCA
GTTCAATTGAAATATTTATTTTATTTATGGCAGTGCtgacatgagatgac
atgaagcgtgatcatcacatgTGTTCCCAACACTTCCCAACAGATTCTTA
TGtttagtcacgcgcgagtggtattaataggtcctaacgacttaatttgt
taggatttttagtgttatatacaacggaaatgaccaccagtgtagaatta
tgattacctatatattacgggattgagtaatagtattctcaattgtacac
agaacccagtattgcctacagataaatactacgctagtggtattttgaca
ttaatatataagtcatttgtttgtgaccattttggggaaactgaccaaaa
ctgaccataaatataaaataccTatgttgcatgagtgcactactaatcag
gaacaaggacagtttaccagaccatgtgtcacaagctcggacatgtgaat
caagcttgtgcaggtattgatcatttgcaagaccatgtgtcacttccacc
gtgatctcacttaaagattgttttcagtttgccagcttccactgctgcta
aaaaatcttgcaccggcttctagtaatCTTGGAATATTACGTACGTAGGA
TACTAccgtataaccctcattataagaacgggcaaatgtacaaatgatac
ctttgaatgttcttatactacgatcgttgtttatgtgtttttaacacggg
agctgtgaaaagtatctgttattttattattttttgtacctcctactacg
atacaatagccattgggctgatatgcttacccaccatttgtactgcggtc
caaattgcccactcacacataccagtaagcccaccagtgatgtgatgacg
tgtcttgtgtgttttcacatgattcgccgtaactttgcttcccgacggag
ttactgggagcaacacatatgggtgtattgctgtttactaggggaatcta
acggagaaacaattacagctatagtttgtgttttaataggttaaaaacac
aaatgtcaggaaaattggcgcgatgttcttataatacgttagctcttata
atgagggttatacggTAGTAGGATGGCTCCACCCGAGGCTCCGCTATTTT
ATAGCATACGTCTCTACAGCGTCTATCATATGGTATTGCACCCCACCCAC
ATGGCTTCCGAAGGACACCCAACAAATGAAACACCAAAAACCAAGAACGC
GGCGTCTTCTCGACCTCTCCATCTTATCTTTCGCCATATTGTTGCGAATA
CTCGTCGGAATCCACCCCCATTCGGGGCAAGATGATTTCCAAGGGGCAAA
TTCCGTCGCACCGCTGGCGGACAGCAACCACAACAACGGCCGGGGCAACC
GCAAGAGTGGCACAGGAAAGTACGGAGGAGACTACGAAGCGCAACGGCAC
TGGATGGAGGTGACATTGCACCTTCCGATAAGTGAGTGGTATCACTACGA
TTTGGAGTATTGGGGATTGGATTACCCGCCGTTGACCGCCTATGTTAGTT
GGATCTTTGGATGGGCGGCCGATCGCTTGGGATCGTTACACGACGCAATG
AATGTCGACGACGAAACGTGCCAGTGGAATGATGAATTTTGCATGGAGAG
ACTCGAAGCACGAGATGGTGGAATCACAAGGCACGAAAGAAGGGGGCTGC
GCGTACTGAAAGATCTGGTGGCGCTTCATTCCAGTCGAGGATTTGAACAT
CCCGGAGGCAAGTTGTACATGCGTTTCACCGTGCTCCTCATGGATTTACT
GGTTTACATTAGTGCTGTGTGGGTGTTGGTGTCCAGGTTAGCAGTGGTTG
ATCAAAAAGGATATCAAGCTGACAAGCAAAGAACGCGTCTTTTGGTAATG
GCTCTGGCACAGCCCGCTCTCATTCTCATTGATCATGGACATTTTCAATA
CAATACTGTTTCACTGGGACTGGCACTATGGTCTTTTCACTTCATGACCC
TTCATACCAATCCTTTCGTTAAGAAGAAAGGAGAAACCTCGTCTTTTATC
GGTCCAATCATTGGAAGTTTCCTCTTTACGTTGGCACTCAATTTTAAACA
GATGGAGTTATATCATGCCCCTGCCGTATTTGCGTTTTTATTGGGAAGAT
GTTTTAGAAATGGAGCTCGCGATGTGCCATCATCAATTAGAGATCGAAAC
GCTGTCTCGCGTTGTGTGATGACGAAGTTTTGTGCATTGGGAATGACAGT
CATCCTAACTTTTGCACTCCTTTGGTTTCCATTTGCAATCTATCCACGCT
CCATCAATGAGTATGCATCTCCAAAGCTTCAATTAGAGGGAATAGTGCAA
GTTATCAAACGTCTCTTCCCCTTTCAGCGCGGTCTATTTGAAGGAAAGGT
GTCGAATCTTTGGTGTGCCTTGTCTATCAAGCCCTTTTCTATACGAAAGC
GTATTCCGGCAGATATGTTGCCTTGGATGGCTTTGGGTTTGACATTTCTT
TTGATTTTACGCCCGTGTTGGTTTCTCTTTTGTGCTGGTCGAAGTTGTAG
GAGTGGTCATAATGCCCTTGATGGTGGGAAATTATCTACGAAAACCAAAA
TGCAGCCACTCCAGCAGCATAATCTTGCCGAAACGCGAGATCTTAAAGTT
ATTCTCTGGGGCACAGCGGCCACATCTCTTGCATTCTTTCTCGCTAGTTT
TCAAGTCCACGAAAAGGGTATTCTAATCCCTCTCGCGCCTTTATCTCTGC
TGGCTATAGAAGCTCCACACTTTACAGCTTGGTTTTCGGTTGTTGCCGCG
TGGAGTTTGTGGCCATTGGTAATGATAGACAGGCTTAATGAGGCGTATAT
GTGCTGCCTGGTTATCTTTCTATGCTTAAACGTACTGACGCCGTCATCCC
CATCAGAACAACCAAGCGGTGTTGAGAATTTGGACGCGCTTTCTGACATG
TACGCAGCAAAATATCTAGTTCCTTTGTCGTCGGTTGCCATGATCTTGTT
TCATCTTGCAGAATTCTTTATTCTGCCACCGACGAGTCTACCAGACCTTT
TTCCTGTCCTGTGGAGTTTTGTAGGCTGTGGATTGTTTTGTGTTTCTTAC
TTGATATCGATATGGGCAATGGCTAAAATGAGCAATGTCTGGAGAGGTCC
AAACGCACGCATGAATGTCATTGATGGCAAGAAGCAAAACACGCACCTGA
CTTCAATGCTTGGTGTCAGTCTTCTCACTTTAGCAATGTTGCCCACGAGT
CATGGTTTTCATAATTCTCGTTCTCATGTCAGTTTCAAGTCTCTTGGATC
ACACAATCTTGGCTACGAGAATAGTGGTTTTTTATCACCTGACATATTGG
AGCGTGCTCGCATACCGCTTTTCTGGGAGACACAACGAATTGATGATGCC
AAACCGTGTTTAGACCTATCAGGCAAAGACTCTGGTGCACTATCACTTTC
AGACGAAGCAATTGTTAAGAGCGACGAAAATACCGGCGCCTCGAATGAAG
TTGCTTCTTCACTCACGGTTCACCATTCTTCTGTAAGCGCCAATGAGTGG
GAGGATGGGCATGTTTGGCTTGAGACAGTGCACCAGTTGACATCCATGGG
AATACTTCTAAACGAAACTGCCTCCTCTCACAAATCCAGGACCAAGATGA
TGACTTCACAGGCAATGTTGGATCGAGCCCCTCAGCTTGTTCGTCTCCCA
ACCGACCATGTTGTAGAATCTACAAAATTTTTTATGACTCCAGGTCAATT
TAGTCTTGCACCTCTCATTCAACTAGACCCATCACTTCTGACATACTGTG
CGGATGACCTTTACTATGGCATTGAGTACCTTGCAAATATGATGACACGC
GGTAATAAGACCCAATCATTACAAATGCTTCAATTACAGTGCTCAATATC
TCCTTCAATGGCACTAAGTCTTTTTCGAATGGGCGTAGATGGAGGCATAG
ATGAGCAGCGCGTATCAAATGCCCTGGGTAATGCTGCACGCGCTAGCGGC
AAGGCAATAGAATTAACAGTCGGAGATGCCGGAAGAAGCTACAGAGAATT
CAAACGTCTGAAAGGGGGCAAGGGTTCATTAAGTTAGAGTCTTGATAACC
CTGATATTCCTCCACTTATTTAAGATGTGGCACTGCTTTTGCCCTTTTGT
GTAAAACAGCCCAAAACATGTTTGGTCTTATTTCTTGTTTCACAAATTAA
TTCTTCATTCTGTGCTTCATTTTCTTTGGATACAGTTAGTTGTGATATTG
TTCTATTCACTATGGAATTCTGCGAAATTGCCATATAGTGAGGTCTTTCA
TCAGGAAATGATTAGCTTGAAGCATAAGGTTTGCATTAGCAACGATCAAC
GAAGTCCTCGTCCAAGCGAAATACTggagcataccgaaaacacatttcgc
aaatcgcatttgcacatttcgtatttacatataattgtgtatgcaacgat
tggagcataccgaaaacacatttcgcaaatcgcatttgcacatttcgtat
ttacatataattgtgtatgcaacgattaatctcaccgaaaacgtaaatcg
caaatcatatttctcatagttcgcatttcgagtcccggtcgcgagtccca
ttttctttttatttatttataagtacccctatgtaccgatatatgataga
gatcagtacaagtggagtgtaggagtgtcaacgatacgtacgttaaaaaa
atgggtaaatgtgatttgtgatttgtgtcaatggtcgacgagggcctctc
gtcgaccaagatttgtgtaatttacacataatttgtgtaaatttacacaa
aattttccccgaaacacaaaaatgtgtaaatgtgtaaaatgtgatttacg
aaatgtgttttcggtatgctccACTggagcataccgaaaacacatttcgc
aaatcgcatttgcacatttcgtatttacatataattgtgtatgcaacgat
taatctcaccgaaatcgtaaatcgcaaatcatatttcccatagttcgcat
ttcgagtcccggtcccgagtcccattatcttttcatttatttataagtac
ccctatgtaccgatatatgatagagatacagtacaagtggagtgtaggag
tgtcaatgatacgtacggtaaaaaaatgtgtaaatgtgatttgtgatttg
tgtcaatggtcgacgagggcctctcgtcgaccaagatttgtgtaatttac
acataatttgtgtaaatttacacaaaattttccataaaacacaaaagaat
gtgtacatgtgtaaatgtgatttacgaaatgtgttttcggtatgctccAC
TCTGTCTCATTTACGTAGAGTGGGCATCATTGTCTGAGGAGTAATCAAGT
GATTAATTTCTTTACTTTCTCTTTGAAAAGTTGGTGAGTTTATCCAATCC
TTGCTTGGGGCGAGAATATTTGTTTCAACGTAGCAACGGgtgcatgcagt
aattcatttattttttggtcaggatgtccaaacatcctgttccgaacgtc
cgatttggaatgagtttagaactggtttaaaacgacgttgcctagctttg
tcttgttttttccaaattttgttccaaacacccttttttggcgaatgatg
tggagattttggcaaatgattgttgaaaattctggcacgatattccagag
tatggtgtgatgttccaaaatttggcgctatcatttagagctaccttgaa
agtcggagtagatcaaaatttggaaaaataatagcctgtctgtatagggg
gactttttaccaaaaaagatggcatggacatttggaacgtctttagaact
gatTTGAAAGATCAAAatatttggacatttggaccaaaaaatgcattaca
acaggcacCCAATACTTAAGCATAACGTCAGATATTGTTGAGCAGATGAG
ACTCATAACTCTGAGTATGATTAGAAATAACTTCAGTTTGTGTGGTGGTC
AATGGATGAAGGGCACATAATTAAAATGAAGCAACTGTGGTGTCTAATCC
GCTTTTGTAATAGCACATTCGCTTACTCCATGTGAGCTGTACACCTGCAT
TCAAATTTGTCAGGAAAACATGCCTAATTGAGCAAACACTACAGCACAAA
TGACAAGTGTCAAATTGTTTGAACCAACACCAGAGCCAACACATGGATTG
ATCCTTGCCATAGAACAACTTCAAGAATGAACTATGACTTGATATTTGCT
GAATGTACCAACATGTCTCTAGATAAACTCCCTGGATTGATGATTGTGAG
GAAAGACTGAAACGACCCAACATTCCATCTGTTCTTAATGATCCTCAATA
TCTGTGGGTTTTGCTTCCATCACCATTGCACCTATGTGTCCCACTCCAAT
CTTTGGTTACTGTATAAAACATCTACATCAGTAACAATGTTATGTTATCA
ATGGGATACTGAAGAATTCCAAACACTGCCATATTTCTGCCCTATCTAGT
GCCAATCTAGGTATGAAACTGCATGAAACTATTTCAGTAGGAGTATCATG
ACTCAACTCAATAGTACTCACTCATCGTACAGTACTCTTCAATTTTTTAA
GCAATCAGCAACCATGTAGTACTTCATACACTTATGATTTCTTGTCTTTT
AGTTTTTGAAAGTTGAAAGCATCTCTCCAGCCTCAGATTACTTGTTAGAG
TTTGAAACATAAAACTTGTCTTTACCGTAATTAAATTGAGTGTAcatctt
catcttcatcttctacatcaccattaccatcccaatcattattatcattt
ccaatgttctcatcatcatcatcatcagcagcagcagcatcagcatcatc
atcatcCACTgcagcagcagcagcagcagcagcagcagcagcagcacagc
agcagGTAGTGCAGTGTCAGAATTTGGGGCTACAATCTACTCGTGCACTC
TGGCAACGCTTAGACCAAGTTGATGAATTTCTATGGCAAATCCAATGCCA
CTGATTACTGTGTTTTATTCTAGGAGTCTCTTTTACTGAGATTTGCAATT
CTCACCTGGATCTAAAACATCAACAAGGAATCGGAAGATGGATTACTGGA
AATGGGGGAACGGAATGGATCTCTGTGACCCCAGAGCCAAAATTTTGGTT
TGAGCAGGGCAATATCAAAGATTGAAACACAGGAGATCTTTCAAAGCAGT
CTACTGCTGTCAAAGCAAAACCAACTTTATTGGTGCTGGTGCCCACAGCA
TAGGGTGGGGTTGTCAATGTGAGGGGTTACGCTCAATTGAAAGAACAAGT
TTAGACTTAAAAGGCAAGATTGTTAAATGCTGAATAAGCCAGAGCGCAAT
AGAAGAGTTCCAAAAGCTAAACCAAATCTTTTCAATTTGTGAAATATGAC
TTTTGATTTGACTCTGTATTATAAAATGCTACTGCTTCAAGTTGTAAGTG
CCATTGCTTTGGGGTTTCTTAGACTATTGACTTAAAAGTAAAAATATGGC
CATGCTTTGGTGGTATAATTGTTGTTCATTTTGCTATATGTTACAGTTGT
GTGGCTCTGTGCTCGTTCTATGTTCAGTGAGAAAACAAATTGGTAGTTTG
GTTTAAAATATAAGAGCTAACAATTGGGCTCTGCAGTTCTAGCAAGCAGA
AAGATACTTACAGTTTGAATCTGGGTCAGCAGTTGGAACATAAAATCCAT
GTGTTGAGAATTTCAGTTAAATGTGCAAGGTGTTGAAGATTTTTGAACTA
GGACAAAAAGAAAGAAACTAGTATCTTGTATAATGTAATAAGGGTTATAC
ACGTGGTGGAAAATGTTGTTAGATGCATTGATATATAATATCACAAGAAA
ATGTTTGAATTATGTGAGCCGATGTAGATCTCCATAGACCAAAATCGTTC
AGATATGTGTGGACTTGATATGATCAACAAAACCTTTACACTTTTAGCTG
GTTCAAAGTTTTCAACTACATCTAAAAGTTGATAAATATTTTTCAAAAGG
CTTGGCATCAAATTCAAAGAAATGCTTGTTCCCTTCAGATAACTCAACAC
TCAGTCAAGCAGGCATTCAGTTCTATAATGATTTGTCAAGTCAAGACTTC
CCAGCAAAAATCTAACCTACACAGTCCTTTCACCAAAGATATGTGTTGAG
TACAACCTAAAAAATTCACATTTTGTTCTGTGATTTCTGTCTTGAGTTGA
AATGACATACTTTTGTTATAAATGTTTGATATAACATTGTTTCCAAACTT
TTTATGTAAAGATATAGTTGATTGTAATCTCCATGCTGCTCTATTCTAAT
GCAACTAGTTGTTGTTCCGTGTATCCATACTGCTTTCATACAGATGCCAT
ATGCACAATGATAACATAAACCAGAGGATAAGTTGTATATAATTTTTCAC
AGCTGTTATTTAACCCATGTCTATTTGATTCTTCTGTTGCAACCATAGAA
TTTCATAAAGTGATAGCATCAAAAGAGAAGGTTGTGGTTGTGCCCTACAC
TTAGAAACTACCAAGACATACATACAACTGAATAATCAAAAACCTTTATT
TTTCATTTTTTGCTGCTGCATATCACAAAAATCGTTCATAGAAATCTGGT
GGTGCAAAGATGTGTCCATTCACAACGAACTATTTCTAAAGCTTTCTACT
TTTATAACAACTCGACCATTGCTTCAAAAGTTACTGTTGTAAGAATTAAT
TGCATAGAGAGTACAAAAAACTATTGATTGCAATTATTTCACCCAGACAG
ACAACATAGTTACGCAAGGACACTATACCCAAGCTCATTCCCTAGATAAT
GGTTTGCTAAGCAAGTCACAGTATAATATCTGTCACCCAACTGGTGAAAA
AGATGACATTGCAGTAAAATGATTAAATAAGTACAACACTGCATAGAAAG
ACATACCTTGACGCTTTTGAATGGTATCACATATCACAATTTTGTACATT
TCAGGGATTTAAGTTATTTCTTCTTGGTTGAAGACAACAATATGGAAGAA
ATTATTTGTTCATCCTTGAAAAATGTTGTTTTTACAAAGAGATACCAAAT
TTATTGAGACCATAAAAGTTTTTCAGTTAATCAAAATTCATGAAACAGAA
AATTGCATCATATATTATCCAAGTTAGATTCTGATCACACGTTGCCCAAG
CATGTGTCTTTTGGCATCACAGAGCAAGAAGCTATTGCCACAAATGCAGT
TTATACTCCTATCTAGTTTACTCATTGAGCTAATCATCTATCAAGTTATA
ACCCAACTACCAGAGTTGGAGCCATTATTGCACCTCAACTAATTTCATTT
TACCATACTGATGACCAGTGCCAAAGCACCAACAAAGATCAAACAATACA
TCTGTTTTGCACATGGGCACCAATTGTGGTGGGAATTCTTTTTGTGGATA
AAAATGAATACAATTACTTCATCAAACATGTGAGTTATGAGCAAAAGTGT
GCACCATTTTTGATTATGCTTTTTAATTAACCTACTCAGAATTCCATTGC
TATTTGTCACACATTCATCAGCGACAATAGTGAGAGGTTGGGGTGGTATT
TGGCAGTATGGATTGCATCAACTGACACAGGTACAAGAGCAGCATGATAT
ATGTGTAGGGAAAGATCTCACCAAAATTTATCACATTATATCAACAAATA
TTTCATTATTTATTTCAAGAATAAACGAGAAGAACACAGCTGAAGATTTT
GAACATCACCGGTGCTAGCGCACCCTAGTCTTATATAtgttggaccctgg
ttgtggtaccatcccagttctggaactagacaccaattttgagtggttcc
agcactACTGTAATTCTCATattataaggacacctcattataaggtcaag
actacaactgttagaaacatgtcattttcacatacttgactcatgcttta
gagccaataatcattactaagtgatagctttgtacatctacttcacacca
atgtgtattgctctgcgtaactccttctggttcacgagttatgtcatttt
acatcagaactgaccataaatgaaatgcgctaacactgccatgaaaaaac
tgtttgctctacagtacaattcacagctatttagtaactatgagtggata
ctaataattttttactttacaggtaacaggcactaactttcagttaagag
aattatgtatcttttaacattttgtgaccctataaAATAAGAATTGCGGt
aggcaattttctccccattgtggcagttcaagtgtagtgttacacttagc
acaaggattaggtaacattcatcaGTTAGGAATGCGTAAAATATTAGCAT
AAAATTTGATAAATTACTACCGGTTGTGTTTCCAATATCTCCCAACAACA
GTTCTTTCGTGCTCAATTGTCTGTATTTCCTCTCACATCAAAAATCAATT
CAGTACAAGCTTGTCAAACCTAAACcaatgtccattgacaaattatacaa
tgtgaatctaaggccaacattctattcaggccatggtcatttgcattcac
tagcaatcatgcctagttcacttgtattcatttgcaatgaggccctgttc
acttcgtattcagatgcaaccaggccttgttcacttgcattcacttccga
tgactttcagttgtacttgcattcacttacaagcatgtgcattcacttga
gttcagctgtgttcacagtcattTGtcacacttttcacaatatgagtacc
ataccacttaccaataagtaaagtaaaaaattgcatgatcattcaacaag
gattttttgcgtaaaataccgtacaatgcagtaccataataccatgacat
gtatggcatgataggaacatctatggcagcatagatgtatgtaccacctt
gagaaacattctgagcaattagaccaattcgtatcaatttcaatcaattg
gtgtcaatcacaatcaattgGTTTTCATGAAGTGGTGAAATCAGACATAA
TTCAACAACTAGTGCCATAGCTATTTATTTGTCAGAAGAAAGGGATAATC
AAATGAGCTTAGTGGAGGAATCACCCACCATCTGTTATGCATACTCAATC
TCAATGTTTTTGTCAATCAAAACATGCAGAATCAGAATGTGTAAAATATG
CTGTCTCCTTAATTCATTGCAATGCCATGATAGCTGGGGTTGTTGTGCAA
TGATTTGTCATTTTCCTTCATCAGAAACAACAAGTTTGATGCAACTTAAA
CCTGCCTCCAGACAACCAAAGCATATAACATACAATAGATTTCATAGGTC
CATTGTGTGAGTTATCCACCTCAATCTTATGTTGGGTCACGGTCATCAAC
ATAGCTAGGGAATAATTCTATCTTCAAAAATAAATCGACAATTCCCAGTA
ACGGACTCCGTTAATGAAATGAGAACAACTCACGAATTATTCGAAGCAAT
GCGGCAATTCTCGTTAATGGACGAGGACATCGTCCGTACTCGTCAGGGAC
GGTTGGATTGGACGCGCGTGGAGAAAACACTGAGAAAACTAACCCGACCA
TAATGTTATCCCAGCAGCCGCGACCGCAAACTGATTCTTAACATCGTTCC
GCGATCATCAGATAGATAGACGCAGTTAACAGACATGGCGTCGACTTCCC
CGTCCGTGGCGGCTGGCAGGAGCAGCACCAGCAGCAACGACAATAGCAAC
GCGTCATCGCCGCCCCCTCCAGACAGACTCACAAACATTCTCCAGATTAT
CAACTACATCGTATTATTCTTTTTGTTTCAAAACATTGTAGGATCAATGG
TGCAGAAATTCATGGTGCCCCCTCCATCTTCGCAGCCGTCATTCAACAAT
GCCATTGGAAAGACCAATGCCAAGAGCGGTGCCATGATGCCGACTCACAG
GCCATATCAACACGGCAAGCCGTCGTGCCTTTGGGAACAAGGCACAGTCA
TGGATCTAGATGTCGTCATTTCCGATTCGTCGACTCCTCCGCGCGGATGG
CGATTGACCTCTCCTGCTGCAGAGAAAGAACGAAGAGCCGATGCCGCCGA
TCATCAGGATGCCCTCGAGGGCAGGGCCAACCCGCGAAGGACCAAGGTGA
CACTCAGCAAGCAGCATGAAAATGCGCCGTTGGCAACTTGGAGGCAAGAA
AATCTCATCCTAGGAGGGATTCAGTCTAAACATGGCCACGCCGCACCATC
TATAATGAATCTCTTTTCATCCAGCAACAATCAAGAAATGAATCATCGGA
ACACCACTCTCACCGTGCCAATGACAAATGCACTTTGGAACAATGAAACA
CATTTGTATGCATATGTTAGATTGATGAGACGAAGAGTGCCTAGAACAAA
TAATGGCCAAAAGGGTGTACAGAAAGATTCAGGTGTAAGGAGTGAGGATG
TTCTGATCAAGAGAGTTGAATTGACGAGGCATAGAAAGAGGAAGAGAAAG
AGTGATGGTGCGTAATCGATTGTGTGATTTTTCAAGTCCCTTTTGAATAA
TTCGAGTCATCGAATCGCGATTATTGACCGGTATTTGCTTTGTTTCTTTG
ACCGAAACAGAAAAGAGTCTACTTGACACACCCCAAGCAAACGAAATTGA
AAACAACAAGAACCCCCAAATACCAAAAAGCCAAGTTGACAACACCCTCT
TAACTCTCGCCTCACAAAACAAAACACATGATCAAATATTACTCTACATA
AAACCAAGTTTGACACTTCAAATGGTCGATTTAGGAACGGCAGTTGAATT
TCCAAACCGAGAGAGTATTCCGAGGCAATTTGCAGAACATATGGATTGGT
ATGAGGGCGAAGAAGGTGCACCAACGAGTGGTGCTGCTGTTGGGAGTGGT
GGTGGGACAATGCACTATCCCATTTTGTACGTTTCTGAGTTTTGGATCAC
CTATGATAGTTTGAAGGCAGTGAATGGAGGGCTGAAGGAGAGTAAGATCA
ATGTTGTTTACGAACCTGTTCCGGTGAGCATCGACACGAGCCATTTTTGT
ACTGTTTCAAATTCTCTACGCATTTGAATTCATTTTTCCTTCAACTTTTT
CAATCCGGTGCGATCACAACTGCAACAATAAGATGTGGAAATGGCAACTC
CAAGCAGGCATGGAAGACTCTCAGAGAAAGCAAGAAGCCTTCCACGGAGA
AGAAGACACCTCCAATGACATGTTACGAACCATGCTTGTCGAAACCAATC
CCTACCTCCTTGCAGTAACTGCGATTGTGTCCATCCTTCATACCGTGTTT
GATATACTGGCTTTCAAAAATGATATTAGTTTCTTCAAGAACAAGAAATC
GATGGAGGGATTGAGTTTGAGGAGTATGATTGTCAATTGCTTTTTCAGTT
TGGTTATTTTGTTGTATTTGGCGGATAATGATACAAGGTTTGTGGAGACG
TACCATGTTTTGCAGCAATTCATTTGTATAAGAAAATACTCATCTCTTGC
CGCTGTCTTCCGATTAAACAAACAAGCTTCATGGTCCTAGCGTCCAACAG
CGTAGGACTGCTCATTGACATGTGGAAAATATCCAAAGCAATTAGAATCA
AATTTGAAGGAGGCAAAATAGAATGGGTCGAAGCTCAGTCGTACAAGAAA
TCGAGGACGAAAGAGTATGATGAAATAGCCACTTCTCATTTATTGTTTGT
AACAATGCCATTGGTTGCTGGGTGAGATGATTTTTGCTTGGAACTCTTGT
GTCTCTTCGGTGTAAGGCATGCTCATCAACACGATTTTGCTACACTCTCA
ACTTGTAGGTATGGAATGTATTCACTATTCTTTCAGAAGCACAAAGGGTG
GTACTCAGTAAGTTTGTATGAAAACTGCTCTGCGTTCTTTCTTGGTTCGT
AGGACTTTTATGCTGATGCACCCCGCACTTTCTTTTTCTAGTGGGTTCTG
AACACCCTAGTCGGATTCATTTACATGTTTGGTTTCGTGATGATGACCCC
TCAGCTCTTCATCAACTACAAGTTGGTTAGTAAAGAAGAGTGACCTGTTT
TATTTTATTTAACTCGCAAAGACTCATTCTTCTTTTGCATCGTTTCATTT
TGACCAAACTTTTCACACCGTAGCAATCCGTAGCCCATCTCAACTGGCGA
ACGATGACATACAAATCCATCAACACCTTCATCGATGATCTCTTTGCGTT
TGTCATCAAAATGCCAATAATGCATCGGCTGGCCTGTTTACGCGATGACG
TAATTTTCTTTATATTTTGTTACCAACGATACAAATATAAGACTGATTAC
ACTAGGGTGAATGAGTTCGGACAATGTGTAGAACCCACAGATGAAATGCT
GGAAGAGAGACATTATGAGGAGGCTGCTGCCGCCCTTAATAACGTCGCTG
TTGATAATTCGGCGGATAAAAAAGCTGCAGAGCTCGAGAAAGCAATAGAT
CGTCCTGTTGAGCAAGGAGCCGTCCGCAGGAGGCGAGGTGCGCGAGATCG
GGAATAGAAAAGCCTATCCCTTCATCGTTTGTATTCAATTCGAAATATTT
GCTTTGGCTTTACGATGATTCTTAATTCGCCATATAATAACACTACAAAC
AATATAATTTCTCTATCCTATCTCGAAATGACTCTCTGCTTTGTTGTTAG
AATATCACCATCGACAGTCAGGTACCAAAGCGGTGCTCCTGTCATTCCTT
ATTATAAAAAATCAACACTTCTCTTCTTCATCCAAACACAATCCTTCTTC
GAATTTTCATGATTAGAAATGAATTCATGCCTCTTATGATCAATCCTAGG
GACAAAGTCACCAGAGCATTGCGCTACTACTTCATATCGTTTTGCCAGAG
TACTATCCGCAAAATTGTAGCTGCTATTGACTATTGCAAGCACTCCTCCA
TCGCTTAGTGCAGCATCCAGCTTCGAAAGAGAGGCTTCAAAGTCTTGAAA
TGGAAAATGAGCTTCAACTGCAGCCAGAGTTAGGGGATCTGACGTGGCAT
CACACAGGACGCTATTAGCAAAAATGGCATCATACTTCCCATCAATGTTA
AGCGGTGTTTTTCTTCCATCGAAGAAGTGAATTGGAAGAGGCTTTCCACG
TCTCGCAACATTCTCTTTTGCAGAATTTAAAGTTTCCTCATCGATATCAT
ATCCATAGATTGCTACATCCGGGAAACCTTCCTCTTCATTGAAGTAGAGA
GCGGCCAAAGAAATGGCCTCGTCACCGTAAGATGATCCGAAGGACAAAAT
TTTTACCTTATTCCCGGACGAAGATCGCTTTCTCAAAAATTCCTTTACGG
CCAAGTATTCATCTGGATACCTGTTCATGTTAGTTGCATGGGACACTTGC
ATCGCTTTTGATATAATCATATCTGAGTCGGTATCATTTCGAACAGCTTC
AATCGGAGCTCCTTCAACAGGAGTGGTTTTATCAGGTGCCTCCACAAGGT
GTGCTTCAACAGGTGGCGGGTGATCAATTTTTGCAATCGTTTTTGAGCGC
ACAGAATCTGCACCATTGGAAGCAGGAATCGACTCCAAACCTCTCTCGTT
CGAGTTTTGAACTACGTTCTCCAACTTATAGTAAGGATGGTTTCCGTATG
TCAGCAGTTGACTAAGTGCTAGCACACAACCACAAGCAAAGATTAACTGT
GTGATTTGCCTGTACACATTGTATGATGAATACTTCGACCTTTCGCGGTC
GCGGTTGAAGATTACGTTCTTTCGGAAGCCGCGGGGCATGATGATTATTT
GTCCTTAGATTTGTTCACCAAACAATTTGTGGAAAGATATAATACTCATA
GCGTTAGGGGTACCATCTGTGTGCACGATATAGGTTTTTGCTCATGTGCT
TTAGCTCATGATTGGCTCGGTGTTAAGATGCCTGTAAAGATCTGAAGGAT
GACTCCTGCGTTTGTTCGCCGTCTCAAAGGACATTGGTTAGCGTGCGACT
ACACACATATATTTTATTGATGGGAACGAACAAGATGACCATACATCATA
GACCCAGTACATAATTATCTTTTGGATGTATGGTAccatgcctgtaccat
gccatacaatcccattccattctcatgccaATGTTGGCACTCCGTTTACA
GTTTTTGCTCTCTGCAAGAACAAGCAGGGTATATCCAGCAAATAGGAATA
TAAATTGTTATATGCAGTGAGGGTATCGTCACAGTAGGTCATAATCGATA
GATGGATAAATAATAAATAATTCACAAAACGTGTGACGAGAGAGAAAAGG
AACGCCAGAGACAGAACCTATTTTTCTGGTCATTTGGCGTCAACGCCTCA
TCTCTCGGATGACTGTTCTATCTTACTGGTGGGTCACCCTATTGAGTGTC
GGAGCAGATATTATATATTATACACATGGCCAGCATGATGATGCACTACC
GTACATCTCGGTTGATCACACGGAGTATATGTTGATGATGCACTACCGTA
CATCTCGGTGGATCACACGGAGTATATGTTGCTACCgtactgtaccattt
tcttgtaactaccatgctgatcacatttaaaatgatgcgatttttaactc
aatgaataTAGTATTGAATattactagcagccgctgcaagattttttagc
actagatgcgttgtatggctgagagtgtagaattgaagtcatagataatt
agtaaagtaatgtgcttatcgcttcaagcagccaatgattttggtcatag
ttagcttgggctttaaagatgacggtagtgacagtgtgagaacacacttt
cacaagctatgcggtttttataaagtttttaaagtgaatgcccattttac
ttgggcaatagagtagtcttgtgagttttagtagagctatcgtgtgacgt
gttgttatattcttgctgatcgtgaaaaatgacgatgaataagagtccta
actacggctatgcagtttttatatcattgaacgtgaatgtattttttact
tgggcaatagattagtcttgtgagctgtagtctaactgccgtgtgacgtg
tttttacgtgaagacatcatatcattgtgtttgatatcatatatacaaag
tcttttgaagtttttatcttttattttttagtgtttgctgtcatacaggc
aaagtctcttgaagttttcaacttttttgcgtgcaaaccaataacacaag
ctgtctaatcactctgtttggtaagcttgctttatgtaactgtggcttcg
caattgccatcatcctagcagccggtatgtcttaatggctgtggaatcag
atcatctcgttgtttgggtggtgtgctgaagtgattgtgttgggtgttgt
tatggcgaagtgtctttgctttgtggtggcggtggtgcgtcgtctccggt
tcgccagttggactttacgcttttgttgcatcgttgctgtgccagagtga
agtcgtcttcatcgcttgcatggtcttctgttggtattgtatactgttgt
cctggtggtgacttttggcgttttggtgaatgtggttcgtcgtctttggt
tgctctccgtctcttcatgcagtcgctgtggtgcgtcttcgttggtccac
cggccgttgcaatgattcattgtggttgttgcattgtctgtgagtctcag
ttgccgtaaaggggtttcaacattgttgagttgtattgtagtctccagcc
ctctctcatcatgactatttccaccgcttcttcataattccgccagactt
acaaaagtcatcacactgattttacccatcaattttttgaacagaggatt
cacattgaataggtgagtttgtttcattggtatgaatggtgtcattttcg
ttgctgctttgtttgattttcactcttggtctagttctgcgttttattgt
ccaacactatctcatcatgaacattctcaatctgttcttgtaattatcct
ttcatacagaacccatcaaccctgtcttacccgtcaccgtttactggagg
atcaacatttaataggtgagtttattttactgatctgtgctatgttcttc
tttgaattatacactcacctaaaaattgctatatatgtcaacaggtgaga
tgactgaaaattttatttttgccttgaggaaggtctatgtcagagtcatg
agacacaacaatcatcatttattgcatgatttctgttcggtggttattct
gcttgtttctgtgttgttgtagtgcttgttcatggtcgcatagtgttgtg
tcATGTCTTCGACAttttagtcactttgtatattattatgttgtgagaaa
tttggtttgattgtagtggtttctcggttcctcatattgttgggtgttat
ctgcacacacatttttacaatcaccagtggtcttactccttggtacagca
atgagtgttatacttgccaagtcactcatcaataatgtgttggccttcat
ttactgcattttggggcgtgttaaaatttgagctgggatgccaccaacaa
tttggcagaattcaaaaattcaggcttaggttggcgtggtgtgccagttt
tcatgagtgtgtcatgtttgctgcatttatgtgtgctttttagtataggg
ctagttcttcattgatgcatcaaaaattctcttatcatgactgttgatgc
tgctttctcataattcagcctgccagacaaaatccatcacactgttttac
ccatcatatttggtaatagataggacacggaataggtgagctctttccat
tgatgtgtgtcatgttggtgtcatttttttatcagatgttgtacactcac
gtaatacttgccatttttgtagtcgggtgagaagattgataatttatttt
tgtcttgaggggtttgtgttacagttccatgagacacaacaattatgaat
tattgtgacagttctagcgtatggttatcatgtttgtttctatgttgctt
ccgtgcggttcgtagtttcgtaatattgcaccataatggatgtgctatgc
ttgtcaatggttgtgtgtggtgttggttgtgcttgctttcctttgatgac
gatttctttcgaaatgCTTGTTGCTGATAAGTTGTGAGCTGTTTCATCTA
ACAACACTGTTTTTTTCATATTATCACCAACAGCGTCATGTTTGAAGAAC
AGAGGACTACAGATGGTGCTGCTTCTATCGATATTGCTGGTGACAGCGGC
AAGAaggaagttgatgtaagtgatttgcattgtaaagtgactttgttaac
atacatcacgttgtgacttactttgatatcataaagccgactgttgtgca
agaggcacctgatgttggtgtaaatttacaagaggcaaatcattctaatt
atttaccgacagatgaggagtttattgtgagtcttttttgggaagttgaa
tttttatgtgttattattcttacaaggtgttttttttagacattccgccg
tgtgctcacatttttgcatggaggtggtaggattcccaatttgcaccatg
agtccacttcccttgtttcctatgatacgaatctctctcaaaacatttct
acaatgagtcagagttggacaaatgtgatgcaagctttggccgacactct
agctcgacaacagcaaattttggagactggatttagtggacttcaacgac
ataacctgttggtgcagagaggatttgacagattgattgagtgcctttca
cacacacacagtacttcgctgttagaatctgattctggtattgttgagtt
tggagaaggcaaccatagcaatgatgggcaagatgacgaaaaggatccac
atgatgggtcgtattgtgtggtgttgaagcgtccggatggaaagcattat
cagtactgcttgccttcttttgacgaagtttttaagttttttggaggaca
atccagagttaccaggacacttgaatcatttcttgacatagcacacgtgc
tggcagctgctggttggagtgtttaccaagatgataaggcgaagacgatt
ttgccgttcgtgctaaattggaagccaaaatacaaaggggatatccttag
tctttggttgtgtgatttcaatgactggaagcttccaaaagttctgaaca
aatttgccgcagcctttcttatagtggatggaaagctttgtgttgctgtg
tttgacttatggtataatcaagaggatgtcagcatggaacccaaactgac
tattattgttccacaatcactcagaaacagcgttctaccagagaaggaag
tgaagtcattttttcataaggtgtttaatgttcccaatcaaggtggcttt
gattatttggacacagttgtgcagagggtggttcctgctgatgaagatcc
caagcaacttgagactttgattgcaactggtgtaaaggtcaaagacctca
taccaaagttttccaaagtgaaaggtgttgctttcagaactgacttcaca
gatgcgttgtactggttcttcactgtgtgttgttctggaaaagcggtgga
gactatgtttgtgaggtccttatccgagctgcaatcctgcatcaaaaaca
gtgatcctcacaattacaataagacattctgtatggcaattatggaggct
aatgtgtttctgatgaagagaaaatttctttctcttgttaacgatggtga
tggcaagccttttggagagtctgcaactgctgatgattttgttgcagaga
tgaagaagtatgggaatcctgggaagcagtctggttcaggtatatttgtc
tttgaattttttatttacatcatgtcacaattaacttatgtttctttctg
ccagctcaaaataagaagaagagtaaagttgacaaggaggcttctgccag
tggtttggcacagccaggatcaggtatagtcattattgaatctatttttg
tcttcattcagttacacttaattaatggttttttctccagttgaacacaa
ggctaagaggaaaaacaataaggaggcttctggcagtggtgtgacgaaaa
aatcgaaacaaatgagctctgtgcagtcaagtaagtcaaaaaaacaaact
tgaccaggtatgctctgaaagccctcaccttctgatgtattgaaaagagt
tctttgcgtggtgtaagaaatgttgtgaagatgtaggtcttgcagaagaa
gatggtgagagggacaatttttagtgttctaaaattaaactaccccatat
tgacacatctgttttctgtgtccatagtacttcagacttgcttgtttatt
ggtatgtattacccaaaatcagacgtgaaactcaagccattgtttgtcag
ggatttgaggcgcattaacatatgtgctgagaaatatccaagtctgtaca
ttcttaccgcagctcttgggaatgacgatgctggctatcccgaagtatta
ctgtgtgaaaaagaccggcattgcatttattcattgcctcctcgtggaaa
aaatttacttaccgttcttcaccaaaagtgcaaagacttccaagagacct
tattataccaagtaagttcatgcgcttggaaccctttgcattttactgcc
ttcttaccttggagtttcagatctgtctggacccatacaaagtcaatgaa
cattgcaagtttcaataccctgaaatgaagatgctgattgacaacttcgt
taccatggtgaaatttcaaaaatttcaaatgggtgcattaagagattatg
tgaaggttaatggtcccctccacattagcgaagggaaagtattggatgta
tacgccaatttgtggaaatcagcaggcttatatcttccgtggaacagaac
tgtcgctgttgccatcacttggaatctgcctgtcctatcccagtatttcg
ccatttatccgttgattgctagtacaatgggaaacaacagtcttttcaac
atttctttgtcattctgtcaggaaaccgacaattatgatcttgatacgtt
cgataagatgacgaaagcaaaaatcaggaatgaggcatcggcgaataaac
tggaagacagatatgatgttcatcggggtaacttggtgttgctagatgat
gtatttggattggggaatattgactacgtttgcctcaaggttttgggttg
ccaccatcctgactatgatgaatatgggaataccaacgtaaatgcatttg
gattgagcgtaggtggttattttctaccaactgacagcgacaacattgat
ctaggtggttttaaatatgaatcagaaagtgaccatcattacagtgcttt
atcttctgattcggactttgttcccaaaaagggaaagattgtcagaaaaa
agagacaaaaggtccaaggtaagcactttaaagtgtgttcaattattgag
taacattttcatgatacattcatttctctcataggaaaagcaagtaaaac
caaaaTTCAAGATATCATCAGTTCAGCTAGCGAAGACACTAACAGTGAAC
TTGTTGTCAATTCTGATCAAGAAGCATTCGATGGGGAAGAGAGTTTGGAT
GAATCTGTCAAATCTGACaagagcatttcttcctatgaaatctttcatac
aaacgatggaacattttctgacttggattctaagagtgcagcatcatcct
catccagccctcgtgaaaagttgatcgacaaatttgatggggaagttgac
ataatggatacggatacttctgagtctggtacttctgagtctggtatgta
atcttgtggtgtaaaatgaaaatggcttcttttattcgatttaagtaata
cttgcttttgtagtgtgcatgtcttgctcaagtcagtttttccagtatat
ggaccagaccaagcttgatgatgatgaattgtcttttcacacttatttgt
gtagcctgagaaatagtaatggatttggactgcttgaggtgaggactgaa
tctttgatgccaagaaggattgctgaaaggatagatgagcttcaaacggc
attcttagaaaagccaactgaattgagaaagaaatgggttttgattgatg
atttatgtcatttcaagctgacagatgaagaaacaaatggagaatgcaat
tcaaatacttttggtgtgattttggaagggcgcttcaatggatgctacaa
atgcaacaattgtcacattgggctctggagttgcaatattggcatagtga
gtcctttggacaggactattttggaaaaagtttttgaagatgtagacaac
agtcttattcccacaatttcagatgacaaagaaacactagtcatgagaat
atctggaagcaaatatcttgacgatattgttatatacaatccttctttct
ctataattaatgggtccctcacatcacatcagccaaaaagaagatctgaa
ggaattgtgaaacgatcagtgcataaatatagtggtagtgatggagaggg
gcaaggcaggcaaattgtaacacttccaaactacacatcttatggtcgcc
atcaagacaattggcatggaaggcctatgaagaattccacctttcttgct
agtcttatttgctggagagcatgttggaattatctcacggaagtttcgag
aagaagtccaccgacacattgtcaaatgctattttattatggagcattga
aatctaagataggttatcacagagacaattttaatgttcaattcattaaa
aatgttgtttctggcaaatctgtcacattgaatgggcatccttctggtgg
tggggagaattctcagattgttggctcaaatgtcttggtgttgacaatgg
gcagtaaacctatgaaatttgcatttaagtttccatcgttgggaaatgtt
caaggtaaaagagcacatatgtcacatcaccaaggcatcatttcacgtgt
ggaaagtttacaatatcagttcttgatcccattgatgatatcatgatgac
acatggagcaagctttgtctatggcaagagagcgaataaggatcagtggt
atagaataggttactgctttaggtggctccaatcttttagagacttttat
gaggatacttgtaccctgaggttggactcatctggtattcacagaaaaag
atgtggaaagaaaacagacagagatatatacacataagatatagatttgc
aacaatttaatactttttcatactataatttttctatatgttattgaatt
ttgatATGGAACTGAGCATGCATGGCACTGCCATTGAAGTAGAatcacca
tatttactccaaaccggaacgagcgagtcattttcggcaatattgtttga
ccgaagaaacaagcacaactcattgtgataggatccttttgtgcttttga
tgttgctggattttccaaatatgatataatattgcttcagacaaactgat
gtttcttaattccaaattactgattttgttatgcaatgccaatctcagca
gcaatctaactggaaatgcttctaacagtgagacatggtcattctgttgt
tgactctcaacccaagtgaaagaaagttctaatttattttggaagaagaa
atttttgagacaccaagttacgtcatgatggtggtatgaagaccgcactt
gttgttctgctctaatgaaaaatacagtgaacatgtctcactctttccat
gacaataaaattatgataagaaaaacaaaataagaatgatgctggcaaca
aagagcaaatgcagtttgcatcgttcagtctgattgttatatattgatat
atatgtcagttcagaatattctgttcagaatattgtactaaggaatgctt
tcattgtaatgcttaattacactgtgattatgcgtcaaaaattgatttgg
cttctttgaaatattttgtattaacgtttaatataaaaatgatacgttca
aacatttttccctttgatacactctgcagctcagaatggcttcttcaaaa
cgttcagtattaaagttaattttgaaagtaatcgttgaattttttttcct
ttcaagtgagcaagatgctgtaaattgaaaaatttaatatgtaaaggtac
aggtagaatctggcacaaaaggtatctatttctcaaaaagataccttttg
tgaagggcacacaattttttgaattttccaagaaatcagaacgttgtttc
tcagagtcacaaaaaattgagaaaagaatttctcatttctttttttgtaa
aattttgaaatttttggagaagacgttgcagtcttagatgttgtttaaat
tcttgttcacccaaactccctgatcattgttgaatatttttctcaaatga
tgtgatcataattttaatttgggaatattatattgattctattatcaaca
aatcaacaaaacagccatggcaaacacagcaagcaaaaacacgccaccat
caactcctacaaagggaaaacctccagctaaagctgccagtcccccaaga
aagtctgctatagaccgcagccctctgaaatcagttaaatcatccaaaga
ccagattgtgcgatacaaggaagttggaatcgagggagtttgtcttgcat
tttgctacaaaccagatggaattaatccttcttacattgcccctatcacc
cgctatttggatgattctgaaggtgacaaggcagctggtcacatcatgtt
tcttgcccagcttcgtgattctaatggagcaaatgttcctctacagacac
cgtcagccactgggaaattgtattctactgatgtcattgtcatgtctatt
gatgatccgaagtataccttcttctccgcaattggtgatcttgtaaatgt
gctcaatgatgccgcacgtaactctgtagtgagaccccaatggcagtatc
aagtccccagttttgtcaacagaggcagggcaacccctccaactgttgta
ccattgagcaagtatttactcaatgatgattgcattagtttcatcaagcg
attctgggaaaactgtgaaagcaaagatgcattaaacaataatgagcatc
gagatgtaatacttaaggaggtatttggctctgctgatgaaggttggcaa
gcattggaaaacatctctgaggaagcatatgaacttttgtaaagaaggtg
tgtcacagatatatgtcatgagtttttatctctcgtgtggagttacatta
agtgattgtgatttgtagattgtcaaaatgtgtttgcaaaatttctatgt
ttcattttagtgactaaatgattaatttgggtaatttcttgtacagtgtc
aatatctgtgattaaatgattggtttttatatttttgctttatcgggaac
ttttgcaagcattctgtgttgaaaagctaccaaagcaggtggaagtgtaa
atgcccctggtttgtatattaatggtttgttcagaaataaacctactctt
gttctcactcttgacaaaacagtgtacacccatccatggccgtaattcca
attattaatgatgagttcttttttgtgattccttgtaatttgtgagcagt
tgtagcctcattcaaattgataggtaattgtatcatgatcactttctgtt
tgtgctctccactttttgatgattgtctttgtctcatacctttgtcagga
ggatcaatatcacttctgtagaatgtacaataatacctctttggtttcag
cctgaatcttcttgaggaaacaatttttctcaatcttgtttgaaacccat
gcagctgtgcttcttttccttcattcattggatcatgctgaaggtcattc
tctaatgatgagatctgttcttcaatcttgatctgttccatctttttgga
aaatgttcaaactcaacataatccacatcagtaacattaattgtatacac
tttttcccatcgtaatttttccaattcaaaggtatgtctgtttttctttt
gaccccaatgactctacataatgtaccatttcctcttccccttgatatat
catcattgtcaattatcatgcaatgtgccccaacataaagttttaatgca
ggatctatattttttgttggtctttcatatcactgtcaccacatttggca
taaattttgtttctcaattcacttgtcactcttactggcaagcaagtttc
atttgcaaaagtttttggatttacgtcgttttggagcctttcttatatct
gcttcaataacaacagtatgctctggtggaggttcagaactctctgatga
tgggaaatcttttatgtgattttggaaaacagatgcatgaattgatactc
tttctgagtttttccaacaagcatatgcaatatctgcatcctgttggatt
tcaggtagttgaacctgctggccaatgacacgttcattaatggcattgca
gtcttcttttgtaaacaatccatcccacattcgttttaggattcttccat
actcagggtcatctttgaatctgtggctgttgttaagaatgattgcaaca
tttattgagttttcccacagtgatgaattggaatacaagagctgactctc
tctagctttcactggtggtatttgtcggaaatcgccacagaatattattg
aatatcctccaaatatcatatttggagacaatcccttcccacggaacata
acctacgacggatcatatttagacggaattcagcttttccatctggtcac
atgttgaaaatgagatttcatctataatcagcattcgaacttgttcccag
ttatgaagcatctcaggagatatattttttgactttgaattcaagtaagc
tgcactgtgtaaggtaacgcctccaaacaaagcagcagcacatccagtga
tagctgtaaacaaaaaagttttatcaccccaaaggatgtccattgatttg
caaaattgaaaacaaaattgttgggcaacatcaattgctgtacttttgcc
agctccggcaggtccagtgacaaacattaacaattgctccttggcaccaa
ggtccttcaacttttgttccactttctgctttataagagttgttctttca
tctctgagatcctcatcactatctgcaaatcctgatgccatagatgaaga
gtccaaactctcacgaatcagattcaggagaaatgaactgcagatgactt
cataagcgatatactggattctgtccaatgtaatatgcttttctcttgaa
atgcgattagcaactccttgcattgttggaattgaacctctgttgaaagt
ggaggaaaatccaagctctgcccattccctctcttcgaggatacaatctt
cttgtgaatcactgtcatcaatcctctcttctgaaaagtcaattccttgc
gtatcctcatgtaagttattcctgatggtagcaccactgatgaaagcaag
tagagttttgtatttacttgccccatgaccaaatacactgttgtcagttt
gggcattcattgaacctcttgcactctgtgatgcttcattattggcggca
gaggagttatttccaggtaaaaaaattgaacttgaatcaaatgatctagt
attgattgttttgttgattgataaaaattccccttttttgagatcattca
atgatctttcaatacagttatcatcttggtagagatcttcctcaaactca
tcctcatgatatgaatctacagaaagggcatcatcaaactcagaataatc
gctgtcacaagggtcaactccagcatgaccatccatattatcactttctg
ttgatttcgtagttgctttgattctatcagtaggaaccttgcattttctg
cactgtaaactgtcttgcatgttttggagaatttttgtcccacatttcca
aaatttgctagaatcaatattctcattcatagcatgcataagtttatccc
acaaacaagaatgagcttcatgaagtaaaatcgattcattccgaaaaggg
tagaaaagaatcaatgcaatttttgcatagttttccctcgattcaagggc
ccctttgcttggttcattttccgtcagctctaaatcttccaggtcacata
gcattcctttgggcattgataattttgggattctcatcttttggattctc
tcatgtaacagtatcttcttcctggatgatcttctttgaaagcaaattca
ccatcttgtagtattggcatgccactatcatcattattgctcattctatt
gaaagataaaggaatcctttcatacttcaatgcaaattcatagaaactca
aatcttccaaacagtctggcctaaacaagtaatcgttcacagagtaatct
gcccacatgaccacttccccattttcacccctattctttctacggagaac
aaagtcacctggaggttctccttttagcttattaagcatttgtccaacaa
gcagatcctgaaagtcatgtgaaaatgaaaatctggaaccattctcacac
aatagcagatgcgccattgttgcactaacaacatcttgactcaggtgaac
actcattccaatgaggaaacggcacaaaccctcccgaaaacaggcgtctt
gttccatgtttggtgtatgttgcaacccttcagctaccaacttttcctct
tctttctggatgcgacgaatgacttgctttcccactctatcaaaatcaac
acctctatcttctttctgcgtagatttggtggagtaatgaacaacataaa
aaagacacctgggacttccaacttgaatgttgctattacagccaagagtc
ttggttatatacttgcaatgtgtattcaaaaattgagatcccaaagatcg
cttgctttccacagtgtaggggtaaatggttgtatcacctttctgcaatg
atctccaaacagttgcctttgtttcatcatcattgtcttcttgaaatgtt
gttttgttaatggcaggtcttggaaatgggaaacgacactctttgccata
tttgaagcaagaagtcctatgcttccagtcgtgctcattcattcttcttg
ttgcaaccaaatgcctgaattcactgtcaaaaagaaatcctgcttcttct
gtggcttcatcaataggatatcgatatgtcatcaaatctgatctttctcg
cgacaagggaaattctacaccaataggttcagcacatctagaatttttca
ttgactccatagccatgtttgtaagggtgaccgtcgtcagatgagtagtt
tcccctgataatcccttttcagcacacaatttacactccatcacatggcc
cttcaattccatcctatgagattctgatctgcaatctcgaagtgtctggg
catctttttcttggaacatgtctgaaatgcaaccctgttgttgacattct
ttgtgaaatacttcaagttcagaagaatacccataatcagaacagaagtg
tctgtcaacgaatccctcaagttcctttcttgcattttggcggatcacta
ggtcattatcaaacaaagagtctttcaagtcatcaaatccttccaaccat
actaaacagtggccatgcaacgatcctcttccttgttcttcacttcctct
cacaaaagccttgcatttgccatacattcctttacccttgctgcaatttt
tgttgaagtcccatcctaacagttcacacactacttgcattgcagcctga
tagtcaagggagcaagctcctggatattttgtcctctttttttgtcttac
ctcaaaatcggaaatgcaatcagcttcattacaatcaactgtaggaatga
caatttcctttccttggttagcatacatgcgcaccctgaaattacactcg
tcatccggcgtaacagtaaaaaaaatgctgtgaggaccaaagtagtcact
gagtgcataaaccttctttctagcttccttggcagcttctgctgtgtgcc
caagaattttgcatgatgttgtgacagatttcaaaaatgatgcagctggt
gtgtttatatcaagaggttcactgttctgttcccttctgttgagctcttt
tgcagctttgtgcacatcacccacagacagctttgaaatccgttctccca
gcgcctgcccttgatagttcgatctgcattttatgagtccagtggtatat
gatgcatttctacacatcagatgataacaaactaagatgaaatctggtct
catgaactggttcaaggaaagtctcatgtagtgcttcagacatgcttcat
tggaaacttccacctttctcttttacccaaattcggacatcccaaaccaa
atggaaattgaatgggaaaggcatcttctaaattgatttcatgtcctctc
aagtaggtaccaccatacatcaacattgttggtgcagttgactcaagcat
agcttggacgaaatcctcagtgctatcaaacactgaattgtctgtatttg
gattctgtgactcacttgaaaagtaatacgtcttgccttggatctgacat
tctaattcaggagcaaccggatcagaagtattattttcattgtcatcatc
ttgcagtatgatcacaggatttggacattcatctggggcaacacatcact
gtatcccttatgacctgattccttgatgaaccatgttaaaagatccataa
aaaggtctgtgtccaattcagcttgccttcttacaacatttttctgagct
ggcgtcattctgccacacaataccacataaatgttttttcccccagtaga
actcctgtatttttgcagtgcacctcctacatgagattgatcaacgctga
acattgagaaatgccctttcaaagatttttgacttcctccagtataggca
tgaacgtatccaaatggcctcactgggctgattgaagcacaaagaagttc
atccaaatcaatttctgcattaatgcttcgatttttgatattgccatttt
tgtcttgaaaattgatgacttcaggaatgtgacctattgcaaatccattg
gctattgcaaatttgggaggtttgtcttgatccttatttcttgaacattt
caggctcctgtagcacgtctcacaacactcataccctttctgatctactc
ttgccctgggagagagcaacaaatgcttcaaatcgcaatcctcaacttgg
tactgtttcaccaattctgggtgcatgggaacaccatcatggtactcctc
ataagttgagactgctaattttgatgagctctccaacaacgcttctttct
cgataaatttcacttcttccaatccaatgatgagacgatcacaaatgacg
catacatgtgcacggtgcctattgatatcaccttccacagcagttgagag
gcaaatcttctctctgatcttctgaaccattttttccatctctgactcat
tcaactctcttggcagaaaattttggttgcatggtgggttctcttgagtg
tttgtaggacttggtgaattttcactatgaggacaagaaaaggaacattc
ctgtccagatgcattggtaactctctcttcgcttctcattgatcatcttt
gcattggctttgtagtgattcttccttttgtttgtcatatgaacagtgtt
gatttcatattgagcttttctcttttgacagatagactctgccttcctat
catattgaacccttttcttttggcatatggaatcagctttttcctcatag
taccttttcctttgcaggcaaatggaatctgcattaattttatacttggc
acgtttggtatcacaaatggaattcctgtgacttttgtaataaatgttgc
tttcctttgtgctttgagcctttgtcttttgatagtatctttcatttctt
cttttccgatcattttttgtttttgccaccttagcagctatgctaagcct
ttttgcttcttcgtagaaagaatctacaatatttgtaaacacacaatata
cagcataagctaataaaacaaaacttaagaggcaacgatttcaaattttc
tcacagtgagtgcagctcatggatgatgcgtgtggtgtgctatgatgtga
cattttaagcaGAAGCGATcgttagcacaatgcatttacttaatgtgttc
gttgaaaataatttatggcaatgtagtaaaagttgtaagtgatgcatctg
cattgacacaataatatgatgtgttgcctttacctattgtatgcatttac
gtcatgtgtccgttgaaatattttttggcgatgttgccattacgatagca
agaaacgtttacatgatgtgtccgttgaaatgttttttggcgatgcggtt
caaaatgtcagtcatgcgcttacgttttacatgatgtgtaaattgaccat
ttttcggtgtgcgttgagattgacaataatttttggcaaagtgatagtgc
actgcacttaagtgtgtacattgaccatttttgggtgtgccttgagatag
ggaataatttttagcaaagtgatagcatagaacgttttgggatttgttgc
ctttatgatagcaagaaacgtttacatgatgtgtccgttgaaatattttt
tggcaatgtggttcaaaatgtcagtaatgcgcttacgttttacatgatgt
gtacattgaccatttttcggtgtgcgttgagattgacaataatttttggc
aaagtgatagtgcgctgcgcttaagtgtgtacattgaccatttttcggtg
tgcgttgagatagggaataatttttagcaaagtgatagtatgatgcgttt
acatgtgtacatagaccgttttgggatgtgttgcctttacgatagcaaga
cgcgtttacatgatgtgtccgttgaaatattttttggcaatgtggttcaa
aatgtaagtaatgcgcttccgttatacatgatgtgtacattgaccatttt
tcggtgtgcattgagattgacaataatttttggcaaagtgatagtgcgct
gcgcttaagtgtgtacattgaccatttttgggtgtgccttgagatgcgat
agtatgatgcgtttacatgtgtacattgaccgtttttggatgtgttgcct
ttatgatagcaagacgcgtttacatgatgtgtccgttgaaatattttttg
gcaatgtggttcaaaatttcagtaatgcacttacatgatgtgtacattga
ccattttttggtgtgcgttgagattgacaataatttttggcaaagtgata
gtgtgatgcgtttaagtgtgtacattgaccatttttgggtgtgcggcgat
gtggttcaaaatgtcagtaatgagcttacgttttacatgatgtgtacatt
gaccatttttcggtgtgcgttgagattgacaataatttttggcaaagtga
tagtgcgctgcgcttaagtgtgtacattgaccatttttgggtgtgccttg
agatgcgatagtatgatgcatttacatgtgtacatagacagtttttggat
gtgttgcctttatgatagcaagacgcgtttacatgatgtgtccgttgaaa
tattttttggcaatgtggttcaaaatgtcagtaatgcacttacatgatgt
gtacattgaccattttttggtgtgcgttgagattgacaataatttttggc
aaagtgatagtgtgatgcgtttaagtgtgtacattgaccatttttgggtg
tgcgttgagatagggaataattttgagcgaatttttggccatgctacaaa
```
