## Supplementary material for "Improved Reference Genome for *Cyclotella Cryptica* CCMP332, a Model for Cell Wall Morphogenesis, Salinity Adaptation, and Lipid Production in Diatoms (Bacillariophyta)": cryptica_pilon5.fasta.masked (part 36 of 175)

```
atgcttttagatatatttttagaggtaatcacatatcaacagttattgaa
tacccatgcaaatgaaccaagaaacttaggcatttacgggtatttacagc
aatgcataaatgaatttacctataaaatccaatagcgaaaaaagcgtctt
atggagaaggagaagaaaacgaaacctgctcagtgataaactaagatttt
taaaaaaatcttgataTCCAAAATCCACCGCAGGCAGcaacttcctggaa
aacctgttttttggcaataacatgtatccaagtaacaccaagtggtcttt
ttttctcggaacggagaaaaaatactccgcccgacatgcagagaagactc
tgagaatccacgactacctggcttcggtgaaaccgagtgacaccaagtga
aaccgagtgaaaccgagtgacgccaaagtgaaaccgagtgacactgagtg
acgccaagtgacgccaagtgaaaccaagtgacgtaacaccgagtccaagt
gacaccaagtaaaacaaaagacttgaaataagaacagtgtaatggttatc
taaataagtcaaatttagacgaaacgtgtgaaaccgagtgacaccaagtg
acaccaagtgaaaccgagtgacaccacgtgaaaccgagtgacaccgagtg
acgtgacaccgagtccaagtgaaccgagtgaaactgagtgacaccaagtg
aaaccgagtgacaccaagtgaaaccgagtgacaccaagtgaaaccgagtg
acaccaagtgaaaccaagtcactcggttctgcgaacaagtaaggccaagt
cggagaaacggactaattttgaaattttccttatcccgaagtacccgcgc
gtgacaccgggtcacaccgagtccgtggttttccaggaagttgcaggtgc
tcctcatttaaaaccagaagcatctgcccggagtggattttggatatatc
caatataacaagcagccgctgcaagattttttagcagcagcgggagccca
ataaaaggaaaaagtcttgtttcattttaaaatgatataattagcggctg
ccagttagcgtgcgcagcacgcgcacgggcacgactttcacaactttttt
atagcgagcgtggtgcgcatgggtacaacttttttagtgatgtgctttcc
aatattttaaataaagtgaaagctagcgcggcgcgcatgggcacgacttt
tttagtagagagggtgtaacgaggttcaacaatctacgctccacgatcca
ctctccccaatttttgtcagatctggatggtacttgtcggtttgatgatg
caatgcactgaccgtagaacaattaatcgcaaaattgcgcggcgtcgaat
cgatttcatgcaaaaatccaaactcaaactccagaatttgagtttggatt
ttgaaaaaaaattaacgtaggaatttatacataactctgggccggtccag
ttccgctcttagtcttggacACCTCATCTGACACGACATCTGCTTTCCAA
CCAGAATGATGGGTGTATGGTACAATAGCATGATAGATCGTCAAACCCCC
AAAACACACAGTAAGTACATCATGCACGTACCATTCATTTTCACATGACA
ATCTTTCATAATAATCTAGAGCAACAATGAACAATAATTTTGATCACAAA
CCCTTTAACCGAGCCCCATCAGATGGACCAATACTACCGACTGCAGCGGT
GCGCACAGGATCTATGCCTGGCTTTGCAGGCTTGAAGAATGACGTCCAGC
TCTCAATTTCACTCCTCATGAATCTCTGTCTTCACAGTGCGCACAAATGT
CCTAACAATGCATCATCTCAATCCAAGGCAATGTGGGTTGACTACATGAG
GAAGCAATTTAATATTGGAAATATTGTTAATGGATGTATGCCCTGTCAGA
TTTATGAGCTATGGAACATTCCCAACTATCATCTGAAGATGAAGGATATG
ATACTAAGAATACCAGGATACTTCAATGATAAATTCAAGCTTCGACAAGC
AAATGAAGGCAATGCAGCAGAATTCTCTGATGCAGAAATCTATGGGAATA
GGATAATAATGGAACGAGAAGCTGCTTTGGTTGCTCATGTTGAGAAAAGT
GCAGTTGAAGCCAGAGCACAGAAGAGTGACCAGAGCATGAAACATAATGC
CCAGGATTGTCTGAATCTTTTATCACCAGGTATAGGAGTTTCGTACCCCA
GTTGTGTTGATGTTGATGAATCCGAAGCCAGTGGTTTGGCATCTCTTGCT
CGGCAACCTGTCAGCACTGCCCTAAGTAAGTCAAATGCATTATATTCTCA
TGCAGCTGAAGGATAGTGAAAACATATTGCTACTTTTCAAATATTCCAGA
TATTCATGTTGTCTATGtggagaaccttgaaaatctccattaggaccaga
gaatggaacgtttgtccgtaattagaacaatcaatgaatccaaatactag
gtaaggaagaaaagctaggccaggactgtcccataattaccatcgccatc
aaaatggtgtttgctttggatactctttgttgtatagactggaaaaaatc
aggaaacttatcttgggatctcagcagaccctggtgacccaatatgttct
gatatcgtctatcaacatagaaAAGTATGCATTTCCATCCATAACTCCAA
CAACTATTATCCCCACCAAAAACTTGACTGCACATGTCTTTGATAGACCA
TCccttttgcatcttgtcatgagaaataagaataattcttctggatggaa
catataatggcaCAGTGCACCATACTGATTAGTGTTATCAGTACAAATAT
AGATGTAGCCATCGTGATCTGCTCTGCTATTAATATCAAAGAGGCAGAAA
ATCTCACAAAGTTCATTATTATTGAAGCTGGTGAGATAATCACTCGTTGC
ATCGATTCAGTCAGAGAGCTGGATTAGCCTACGAGGCATGTATGTGAGAG
GGATGGCTTCCTCCTGGGGGCTGATGTCATGAAACAAGTGGTCCAGTCAA
AACCAGAAAATAGATTTTGAGACACAGCGCTCAAAGTCGTGTCCCTTGAG
AAGTAAAATGGCATTGATAATCATGTTGACACTGTTTTTGACATCATCAG
AAAGTTGAATAAGATTTTGAGAAATCAGAATCTTGGTTAGAAGGAGCTGG
TGCAACTCTTGAGCTGTCGTGTGTGTATCGAATAAGTTTTACAACCGTGC
TTGCTGGAGCTTTGCACAAGTGCCCACCTCCGCATGGCTCAGCTGCATCC
ACCTTGAATTGCTGGGGTTGTGCCGTTTTGTTCCCCTGTAGGAAGACCAG
TAATAGGATGACAACTCGCCGTTCGTGGCATGGTAATTCTTGTTAAAATA
GTATTTGATTCATTATTTTAACAATTATCTAGCTGCATAAATACAAGAGG
AAAGCTGCGCTGCATAAATAAGAGATGAAAACCATAGAAAGGTGTGTGGG
GGCGCGATGTTTTGTCGAATCGTCAAGTGTTGAGTGTCCTTTTACATGTC
CATTTTTGTGATAGAAGCGAAGGTTGACACTCGACGGTAGACACAGTTCT
TGTCACCAAAAACCTTAAAATTGGGGAggacttatgggaaatcagcatat
taatggatgtcacatgtactcatgcaaaggtaccataccgtaaagatatt
acggtgtattatgatgtatgttgcggaatgcatgcccaagatgatatgat
atgacagttctcaatcaaatccatgactgacaccacacaccgttgtattt
tttaactgaattatttgtattcattattagatataatatgatctagaaat
tctaaataattaagccataacaggttcaaacacttgttactctcagaaga
actttcgtaggtactttcggaggtactttgtactttcggaggtactctat
actttcgatggtacaaagtacaaagtaccttcaaaagtacatgtctattt
aggaatcattatattttctacgagaaatcaaagttaggtacaaagttcct
ccgaaagtacattttggtacttttggaggaacttagtactttcggaggaa
ctttgtactttcgaatgtacgctcagtttcagtacatggtactctttgag
gttcattttacctttctttaccatgaattatttgagaagtggatcacaca
aagaacgagagcaattattctgagataaatcccatagtgcaactgcacat
gcctctttaaggtatgtacaaattaatacagccccacaaatgattacaat
cagtgccactctaattctctttttgtaataaaacatcatacggtactaga
gaatttttgattgttcttgattttcatgcaaattccccctaagtccagag
tgtggagcgtgacgtcacaaatagtggagcgatgatcgtggagcgtttaa
cgtaaaattacattacaaccTCGGTAGTGATGTGCTTTCCAATAtcccta
ctcttttctgcggtgccatagttgcacctcagaaaaaatgattttgataa
tttttctgcggtgcaactattgcaccacagaaaagagtagggagaaaatg
tattataaataggcatatgttccaggtggaatgatgccgagcctcattta
ccttttaatgtcaaatgtgattatttgaatttctacgtgagccatgtagg
aattgtgctcttatggtgcaattaattgcaccataagggttatcatggag
gaagctagctatggtgcaactattgcaccgaacaaaaagagtaTGTCATA
CTCAACTACATGACACATTGTGTGTATCAAAGAAGATAAGCGCTGCACTA
AACAAAGAGTAGCACTCCTTCAAATTCTGGATGACTATTATGAAATACTT
ATTTAACTATACTCACTTTGATCGCACAACCAATGACTTACTCAAGATCT
CATATTTCATTCTCTTCTCCCTAGAAATTGCTGGTGCTACACTCATCGAC
CTCATATTTCATCTTATGTAAATAAAACCCCAAAGCCTTTGCGTTCACTT
TAAACATGGTGAGCATGATTTTTTCCATACGAAATTTCAGAGCAAGTAAT
TCTACAATACTCATCAGACATTTGCCGAGGCCCAATTTTTGTTTCATGGA
TTGTATTTGGAGTTTGTAAACGTATGATACCAGAGCAATTGGGTCATCTT
CGTGGTCTGGTTCAAAGCGATAGTGCACAAATCTGAGCACTGTCGGTTCA
GACTCTGCATTTGTACTTTGAGAGATTTTGCTGCCATTTATATCTGCCCT
TGTTCTATTGAATGCATTTTCCTCTGTCAAGATGACTAAAAATCTAGCAT
CATCATCACAAATTCATTTGGTTTCTCCTTCATATCCAACCCCCAGCAAC
TCTGCCAATATAAATCCCCTATATTTTGCTCAAATATCAGAAGACACTGA
TCGAGTAGGGTTGGTGGCAAGGGTGTGGAAAAATGTTCAATTCTCGCAGT
AATACTCTTGTTGTTGTCTTGTCCAGATTTTGTGTTATGTGCCGAGATAG
GAATATCCAATTTTAAGTATGATGGTGGAAGAGACGTGAAATGGTTTTGA
CTTTTCACTTTGGAAATTGCTTGTTTGGTGTGCTGCAATCCCCCCTTGTA
TCCCAACTGACGCCGTGCCAACCACAACCACAATGTGCATATGCTAATGC
TGTCCATGGCATTCAGGATTTGCAGAGTGGCCAGGGCACAGAAAACATAT
CCCCAGTGTGCTTCATTGTGTTGTTTGGCTGCAAATCCCCCCTTGTACAT
TTGACAGGAGGCAATGTGTTGTGCTAtggtggagggacttttgagggcta
ggaattgtttcgtgacaagagtcacgcaagcggctcgggcgataagtggt
atgtgatcccttcttcttgggattgttggattccatttcttggaaggatg
tcgacatggtgtccgttgtaaaataatgcaatgaaatgggggagacgacg
acggggatcacgagatctttcagaggaaggtctaaactggaaatgttgtt
taaaggtacttgctcatgtaaaaaataggcatgacctgtccctgcctaat
aactcaagcgaagtgtctacgtagacaccatcggtgtctacgtagacacg
attggtgtctacgtagacacgatcggtgtctacgtagacacagaacgtgc
ctacgtagacacagttgtgcttgtttcaaattgatttggaattcgtagta
ggttgaattttgattttttgatctttaaccgtgtttcggcaatattatat
gttaaaagccagtgtgaattaaaagcgtgatttggttcgctctcaggcaa
tatcagaactctcagggctgatcgagtattgaaaaggccatttctttgcg
tggtagctttgttgtttcaaaaatgaccgtgatggctgttgcaagcacgg
gggcactttctgatcaagtttacttgaggatcagtttaatttcttgaaaa
cttgtcggtacaaactgtttcccaagtgaacctattaacaaaatgagatc
agaatacactcctaatagacgtgaacgaaataatgtaccaaaacctctcg
ggaggaacaattcaattttgagaataagggcttgatagtgccatgtggtc
attttaatctgacatagacctcttgggggtcacaattatatttttaaggg
tagcttgaaggtaacaaaatattgtacagttaggaagtaccattggtatt
ttatatttatggtcgattttggtcactttctgcaaaatggtcaccaaaaa
atggcctatataatatagtttatggacgtttggagaaaacaaacaagatt
ttaaacatttcgaatcttaaaatgtaacaataatttatattaatgtccgt
atacatataaacgggttatataaattggaattactagatatacagtatat
tgatttttaggaaacttactatgtttaaataactcgacgaaatttgatag
tattattttatattaatggctgcatatcaaagtcagacctgtcaacatgt
ctgtatataagctaatgtttgtccgtttattttttattaatgtctgtata
tcatttaatcacacatttcttgcctgctgcgtaacaaccatcctgtaagc
attcaaattgttatatacataatcatgggatatgcttattcacatacgta
catgaatactaaatatatcatactatacgggtctacacatattagggaat
gaaggttttgataagcaaaaatgcccgttttcgtgcacacattttaaata
tccgttggttgctcactaatttgtgccacatcgctaattttttgtatggt
aaggtaccaccttactggtagatacaataccacacccacgctgcatgcag
gctgctccagaactgctttccacgaccatgcaaatatcagcccaattaga
atgaccgacaatgaacaatgagcagaatgattgctttggcatcatcggat
tgtgatgatgcaataccaccatgatcgcatcttgaagggacaccgttttg
gtagagtagatcgtgaaatgtgcttgctgtgactgtttttttcacgtgca
gcagcatgaatgtttttacatgtgagcagtggtcgcaccggaacgaatcg
gaacgacgctgatcaagatgggcctgaatgactcccaatatggagttgtc
acattggggaagtcgttttttacgcaatcgtgcgaaactttattacgcca
ctgcactgtcacgctactttgtttgtgcaaaatcgatttgttatatacat
aactcgcggcacaggtacgtctgttttatgtatatcaattgtttatgtac
ataacacgaattattttattaacactacggcaacactcctttgtttgcga
aaaatcgatttgtacatcgatatgttatgtacataacaaggattgattga
aaaaaaggtatgtttatgacattattatgtatataacagcacaacatgtt
catgacattattatgtatataccaacaaatcgctttttttctgcccatct
gttttgttgggccacatgtgaaatgatcccatacaggtatgtttatgtct
ttcttatgtacataccaacatatgtttatgtcgtggttatgtatatacca
acaatcacttttttgcatccctttcaagccacatgtgaaatggtcacacc
taggtgtgttcatgtccttgttatgtatatgcgacacatgtttatgtcat
tgttatggatattccaatatatgtttttcggacgcttttatggcatcatg
attgattgatcgaaagtaaaggtttgtttatgacattattatgtatataa
caacacatgttcatgacattgttatgtatataccaacaaatcgccttttg
gaactctaccccatagggatgcaatttgataaggaacacttgacgggact
tgtatggtgacgacaagtttcgcgctattgagatgaagtatggtaatggg
acaaagacagataacttcttgatgttctctgattgacatgttcaattaca
attcagacgaaaagggagattggcgacgagatatgtaagtatgactgaat
ttttggagatctcagcaaagcatggtgatgatgtttttcggttaagacat
gaaaataGACGTCGATGTTTGGGATGTGGACTGAGGTATTTCGTGTTTTT
GCACAGAAGTCTGGTGACGATATAGGTTGAGATGTCAGTGCGTCGCGGTT
TTTGGAGAGGTGGCAACAATGTCGATATTTTTGGTGTTTTGCTCTGGTGA
TTTTTGATTGCGCAGAAGTCTCATGTCGATATTATTCGAGATCACGTTGA
AGCAAGGAGTCGATGTTTTGAGATGGGGCAATAATGATGATGAGGATATT
TTGGTAGTTTGCGCCCTGGTGTTTTTTGATTGCACAGAAGTCTCATGACG
ATAATTTTGGAGATCACATTGAAGCAAGGAGACGATGTTTTGAGATggag
tttaatgacctcttcgattcgccaaggccaggattgtttgttcaaagaag
agaaggactcagggtgcatgacaacacccgaagttttcagagtatgacat
ttttattaacgagaaggtaagtttatgcatttgttatatatataactttg
tgtcgtcttggtgaggaatggctatgacagtgtctctttttgggcagtcc
attcagtttatgttcgtgacgttgttatatacataacagtgtgatcCCAG
AGTTTTTTCAGAGTATGatatttttcttaagaagaaggtaagtttatgca
tttgttatatatataactttgtgtcgtcttggtgagaaatgggtgtataa
catagtctcttattggcccaaccactcaagttatgttcgtgacgttgtta
tatacaggacagagtgatatataattttgtgtcatcttggtgaggaatgg
atatgaaggtgtctctttttgggcagtccaatcagtatatgttcgtgacg
ttgttatatacataacagtgtgatcccagagttttttcagagtatgatat
ttttcttaggaagatggtaagtttatgcatttgttatatatataactttg
tgtcgtcttggtgagaaatgggtgtataacatagtctcttattggcccaa
cggctcaggtgatgttcgtgacgttgttatatacataacaaagtgtgatc
atgtgtatttctcaggcattgaagacatctgagtatgcgagggtatgtga
ttgcaattttgttttattaggttttttttaaagcatggaggatgaacctg
acacttttttttggctggatgtgttatgttgaaaacagagttatatacat
aatcacatggatacagtgaccaaaggtttttcccacagtgctatcagcca
cctgctgtggttttttcaccctgtccagtcaatacccccccagatcggtt
tgtcatgtgggaagaagaattgggggtaatagtagaataatgaaatttat
tgtaacaggatagtattttggtggcaatttataacttataaactggtaaa
tccagtgaccattttgcagaaagtgaccaaaagtgaccaaaaatatctca
aaccgtaccattgattgcaaaagttaatacctagaaggttcccactatta
aagagaacaatattacctaagcaggcatgaagacagatttagatatattt
ctataggtaagcacagatgaaaagatcgtgactacccatgcatttcaaac
acaagaataatttatttacaggtaagttgagagagtaactgcttgactta
cctaaaattgtcaatattgaaaaaaacgtctcacaattctgactggagaa
gaacaaaatcaaatctcagatgataagaaactaagattttttctagaaaa
aatcttgatTTATTGAGTAAAAATTCGCGTCATTTTGGCATTTTCCTTCA
TGTTTTGCCTAACAAAAAAAGATCCATCAGTCATTGCCTATATTGGCAGG
TAGAACTTTTTGATGACACACATCACCGTGCGTGCAAATCGGAGATTCAG
GTGTCACCGCATGCAAATTGTAGATCACACTTTTCACGCTCTGCCCACAT
TACCCCAAGATGATCTCTGGAGGCTCGTCGGAACATAGGGCGCGCGTACA
AGCCTTGCGCCATCAGAATAATACACAACGAGAAACCGAGCCTGTACTAG
GGAGTAACAAAGATGATGTCACGCTCGCATTGCCTGCAGACAAGGTTCTG
CAGCAGCCAAGAAAGAGAGGTCGTCCCAAGAGATCCTTCAACTTTTCAAA
AGCACAGCTCCCGCAAAACCTCCCCATGTACCTACCAAAACCATGAAGAC
GAAGCAAAACAATGAAGACATGATACCCAAGAGGGCGAAATCAACTGCTG
CATGTCCTCCACGCCTCACTAGATCACGAATCCGTGAGGCTAGACCCAAG
CGCGACCCCAAGACACCAAATTTGTACGAAGCAAAACTGAGTACCCCAAT
TCTTCAGGGTCCATCTCACAATTGGCAGCAGGACAAGTGTGCATTAAGAG
CTTGATATGGTGTTTTGAAGGAACGATCCAACTTTTACCAGAAAGAACTA
GAGAAAGAGTGGATCAAAGATATCTTTGAACAAGATAGACCACTTACACC
GCCCTTCGTTGTTGCTAGACCCTAAGATTCATCCGTGAGAATGTTTATGC
GTGAGCATCCTGAACATGAGCTCACTCATGTTCTCCAATCAATTGGTCTT
GATACCAATAATTTCAAGAACAAGGGGACAAATCCTTGTTGCAGCAGGGA
GTCCGTGTATTATTGGACTACCACCTGAAGGGCTATCAGTCTGAGGAAAG
AGCAGACATTATGGGTGAACTTCTTTTCAATGGTGGCCTTTTCCCTCCCA
AGTCATCTAATCATGTTGCTGTAAAAGTAACCCACTCAGTTACATCCAAT
ATTTTTTCAGCAGTTGCTTTGTTGCGCTCCATTGATTCGAATGCCGGAGC
TTTAAATGATGCTGCGTGCCAACAGTATGCTGAACTTGAAGACATGCATC
CATCACTTCAAACAGTTTGGGGTCAAGGAATGCTTCACAAGAGGTGGGAG
CTAGTTCATGCACGGAAAATTGCCAACCAATTCACCCAGGAGTTGCTCAA
GATGTCCTATGAAACTTTCTCTGAGTATGGTGATCTTGTGACAATGGACA
TGGAGCGTGGCTTCAGAGTTTCAATTGAAGCTTTGGGCTGATATCTTGCC
AAATGACAACCTAGATTGCTTCAATGGTTTTAGCAGTGAAGGTGTAAGGT
TTTGTCAAGGTAAACCTCAAAGAGACTTTGTCTCCTGATGGTACCCTTAG
TTGCCCAATCAATGATTATTGTTGCCACCTTTGCACATGGAAGAGAGTGA
TGACATATTTGCAAGAACAAGTATGGTTTATGACCCACATGCCTTGAGTA
AATCTACGACATCAAACAACATCGATTACATTTACCAGAATGACAGCATC
ACAGAGGACAATGCATTTATGGGTAACGTATTCAGTGATTTGAGACTTAG
AGGACTCAGTGGGAATTTAATCAATGCAATGACATTGGAGGAGAGAGTAT
CAACTCTCAAGCAAATGCTCATGACAAGGATGTTACGAAAGACATACCGA
GATGCTTTAAGAATTGATGAAGACGCTCCTGCTGAGAGAATGCTTGATCC
CGGACAAGTTATCCCATGCATACTGCACCACAACAACAGAACTACCAAAA
AGATATTAAAGTTGTTACTCAAAATTGCATTACAACATAACTCTGATCGC
ATGAAAGAGATGATAAGAGAAATAGAAGATGTCGTTAATTGCCCTGTGAT
TGGCCGAAGTGAAATCCACAAGAAAGATGATGGAGGCTGGCATGTTCCAA
TGGAGGAAGATCGGAAAAGTTTAGGGGATGTGAATCTATCAAATTCTACA
GCCTGACTCTTTGTCAAGAGTTTTGAAGTTGTTGTGGAGGTGTGTTTGTG
CCGCAAAACTTCATAGTTTGTAAAGAGTGAATGGATGAAAATTGTTTGTG
AGTTTTGACAGGTTGCACAGTGGCTTGACTCACACGAGCACTTCAATTTT
GACAAGGTTGCAGCATTACAGTTGGACGTAGACAACTTCTGCCAAATCTA
CTTCAACATGGTAGGTTGTGAAGGTATGACTAACTACTTTCATCTGTTAT
ATGAAGGACATTATTTGTACTTCCTTTTGAAGTATGGAAATCTATATCAT
TATTCACAACAAGGATGGGAGAACATCAATTCTGTTTTAAAAAGGTCTTT
TCACAATAATACCCCAAAAGGTGGAGGACGAGGAGGTGGTAGTAGTAAAT
TGACCCCAGTGTTCATGAGGATATCCAGGGGTATGCTATGGAGGTATGGA
TATCTTGATGGTTTATTTGAAGCCTAGGGTACAAAGATGATTTAGAAATT
CAGTATGGGAAAGTTAAGCCAATGTTGAAGTACAATAATGCAAGGATTGG
TGAAATTGAGAAATACAGCAACACATTGTTCAAATTCTTATCTCAGGAAG
TTCATGAGGAATTGCTTGAGACAATAGATGAGGAGGAGGTAGACTTATCG
AAGGAATTGATCTCAACAGAAATATAGTTTACCTTTAGGTTAATTCATAA
TACTTTGTTCCACCTCGTCAATACTAATTACCGCCGTCTCATTGTCAAAA
CGATTATAAATGACGGCCTGGTTGTTTGAAGTATCAACACTCCTCACCAC
CCTAAGATCATTGCACCAGTTTAAATTGGTTCCAGAGCAGACAAGAGCAA
TGCGGTACGGGACAGCATTGTGCTCAAGGTAGTCGATAAGCACCTGAGCT
TGACAGTCACTGAATTTCAAAGCCAGGCAGCACATGCTCATTGTACACTC
GCGTAGCCTGAAATCATAAACCCATCGGATCATGTTGTTGTTTGAGGAGT
TGTATTTCAAAACGTCAACAGCATCACTGTCAAACCAGTTCTCCATGTCA
TCAACATTATTATTCAGGATGTCTACACATGTTGATTGTGTCATCTATTT
GCAGCGTCACCGGATTAAGTCCTATGTCACCAATGGCCGACAAAGGAAGG
TGCCTTTTCCTGACACCAATTCCAAGGAGTGAAGAGAAAACCCGATGCGC
AGCGTCTATACCTTCTTGTGTATCTGCTACAATAAATGATTTGGTTGTTG
GGACCTGAGCAGACTCCAAAGACAAATTTGGATGATTGGTGCATTGCTTC
GTCTGAGTTTTGCAAGATGAGAACAAAACTGCTTCTGACAATGTTGAGAG
CAAATTTGAGATGTACTAAGACTCTCGAGGTAAAAAGAACTTGATGTCTA
CCTTAGATGGCATCTTTGCAGTACATGTGAGAAGCTTGGTGTTCTGGCGT
GTGATGACATAAACCGACTCGAGGATGTGCTCAGTGAAAGTAGATGGTGG
CTTCTCCTGTGGAAAACCGTGAGTAATGGAGTACTGGTTGACAGGAAGAT
TTGCAAAGAAGTATTGATCAGTGTTTTCACCAAAAAGAAGGGTGGATTGG
ATGAAGTGGCAATGCGCCCTACTGCACATTGGCCCCCAAATTTGTTTCTT
CCATTCATCCAGATGAGGGGCAAACACGATGCAATCAACTTGGGCTGCAG
AAATCCAGACAACCAGGTTTGTTGCGGCGACTTCATCAAGCCCTGCACAT
GCACTTGGGCAGGTCAGCTCACCAGGCCAATCACATGAGTTTGTGACATG
CAAAGGGTTATCTTTTTGGATATAGAGTTGAATTTTCAAGAATCCATCGG
AGGGGCATTGCAGAGATGTCATGAAGGGGTGAGTTGTTGCATGGAGAGAG
GATATTGCCACATCAGGGTGATTGACTGCGATAATTCTCCCCACGAAACC
AGCGATGCACAAGAATCTACAAACTGAAATTGTGTCACCAGCACATAAGT
ATGAAGTGGTCAAGCTGCAATAGACAGCAATATTTGAAGGGGAGATGACA
GAGGGGACAGCTTCGAGAATTGCGAAGTTGCACTGCCTGATTGACAGGGA
TCGCTATTGCAATCGCAATCACTGGCATGATTATTCGGTCAAGGTGTGGA
TGCTGTGATGGTGGAGCCAGAGTTCTGGTTTGGAGGTGAGGCAATCTTTG
ATGGTCAGGTTTCCTGAAATGTTGTGGTTTGTAGGTTTGTATAATTCCTA
CACATGTAGATACTAAAGTTTAGTAGCGTTGGGAGGCGTTTAGTGGTACA
TTAAATGGTCATTGCAGCAGTCATAAAGCTAAGCAACAGATGTGTGtttt
cccattttcattgacatttatgtttttcatgcatcaaaacagtccggaac
agtctaaaaccctcttaatctgtttcttctcatccacagcatcaagttca
tatgtataggaccgtgtaactccagttggttgctgagttatgcccacatc
atgctaaactcaccatcacacacaacacatcatgcacaacaactacgcaa
catggtgaggattgtcctcgtcgactatctccctgatacaaatgggcgca
gttgtgagatgcacccatatggatgcggcaatgctttgctggagcaggtg
ggtaatggaattggtagtttggtacgcttgaagttagtggagagtactca
ccttgctggatatgcggtcctggaggatgacactgatggttgccgtgttt
gtttttgcagcaagagaatatgcaattggtgagaatggtaagtgcctgga
tggttgcttgttgcggatcatggaggttttcctccctgattccaccaaca
ggagcatgcgggcgttatatcaccgcaattgctgttacgcacatgccgag
gttgtcaatggctaacgagtacccacttaaattaaaagacagtccattca
aaatgtaattaatcaCAATTAAATAATAATTAAACCCTAACGACAGTGAT
GCactttcaaaaccattcatatcccctctttttcaaggaattcctcacaa
tttcctcgggaatgttgttggatacatcagcaagccactcggccaccaat
ttccaagatggttcctttgctgaaccatcaaccatcccccccaccttcca
tcatccactcctcccacttctgatgcagccgacacttgatgggcttgttg
attcccacatcaactggctggcacaggtaagtgcagccggcttggatgtg
gacaacctcaatccccatgaactgtattcggctgaccacagatcccattt
ggtgCACACAGTTTGCATCCAGAACAATGATGGGTGGTAGAATACTGACA
TTGTTTGCATCACGTGCCTCTTTCCACAGATGCAACACAACATCAATCCA
CTCATGCATCTTGGATTTGTCCATCCAGTCCTTATCCTGTCATGCATACT
TACCTGCATCGGGGTAAGTCCCAAATTTATGTTGAGCAATACACCCACTT
ggtttaccttttaaaaaataggaagggtaccaacattttcccactcgccg
tcacagtatccgcaagtgtgaaatgcttggtgtctgtggttgacactctt
gtgtggatcgtttttgctctgtgtacagtgagggtcttgttgaagtgaca
aaagtagggaattcgtgtttggtccatAAAGTATTTTGATTTTTGTGATT
CTCCCATGGTGAAATCATGCAGACTACCAATCTTGCCTCTTATATTGCAG
GTGAGTTGCAAGCACATGTAGATCATCAAGCATGCATAGAAGGAACGCAT
GCTTGAAAATTgtaagtaaattaaattgcacttgattgttacttgtaatg
aatgactataatttttcatattattcattgataacccaacctatttctca
tgcatgctcttgtcttttatacctgttgatgtaccaatcaaccttttcaa
atacaaaagaggaagttgggaagcaatctttaaagtaagaggaacaggtg
acaaaggttgggagagacagaactggtagacttaggatgtgagtgtggct
atgtcaaggcagatcagttgcagtgcaggttgttAGAATCATTCAAGAGA
AAATTTGGAAAATTATGTCTAGAGGTATGCAGTTAGGTGAGCACTGggaa
atgtgacaattctagtcaatgtgtgagcatgctgtgaagagaagcatcga
aaatctcactcacaatgtttctgttgcctggtgtgagtacagcatgtatt
agtaaaaacatgtaacaatcaacttttgagaatagcatagaattcactgt
aacaaaatcatgagcatcatcttgtgaaaagtaaacatattgaataatca
ttAATGATTCTCCTTGATGAAGAATTTCATTTTGAGAGCTGTTTTTGTTT
CTGTTTCTACCGAGATCAAAATTTGATGATCAGCTCTGTTTTTTTCTGGA
GATAGAATTTCATGTCTAGACACAAGAGTTGAATTATGTCTGAGACATGG
GAGCAggacatgaaggtgttttatatgtacatgtaatgacatatatttta
tctgccaacaattgcgacatctcctaccaattggtccatacaaaatttta
atctagtaggcatctctctgccacacccctaactttcatgagcattgttt
gcaaacagtggtcggctggtaatacataaggcttagttgtagatattcat
gtcatgtcaaataatttcaattcattgttctcTGCAGGCGTGAAATGGTA
CACATGGAAAGAGCTGGAAAGGAAAGCAATCAAACTTTTTAAAGTGGTGG
TGAAGTTATTGTAGAGATTTTTATTTAACTAAGAGGATTAGAATCGTATC
CATTTAGCGAGATCTATCTTATCTAGATTTTTGCCAATTGTGGCTTGTCT
GCAGTTTGTCATAAGGAGCACACAGCACAAGCTAAGCAGCATAAATAAGA
AATAGCTGAAAGCTGCAATTTGGCTGCCATGCTTTATTGCACCATGTGTC
CTAAAGTGAAgtagcataattgaaatttgattgacttcatttgttgaatt
caattctcatttataattaatatgagtggcggtgggggggggtgtcaagt
ttttatatctttttattcttttcctGTTATTCAAAATTGTCAATCATTCT
TTCAGAGTAGCAGGGTTTTGTTCTTTGCATGAAACAGGTCAAAGTCACTC
ATTTATCTGTGGTAAAGAAGTAGTAATTTATGAACAGTGAGCGATGGCTG
AGTTTGACACAGCGGATGCACAAAGGCAAAAACATCTAGCTGATTGTCCA
ATTAGATATACTATTTATGAGCATGTGAACCCCGCCGTTATCCTCAGCAG
TGAATATTTGGGTTGGAACATTCTCCAATTGCCATTGAGTAGGTTGATGA
AGATATGGTGGTTTAGGTAGTGTAATGCTTGTATCTCCTTTTGACCAAAA
CAAGGCACAAAGTCCTAaaggtgtttttttgtttttgggaacattagatt
cggccagacatgtgtttttgtgaccatttttggcttcaacagcaaaaatc
catgcagaaaccacaatatctgtccaaaaatttccagaaaattagacaca
acatgcagttattggaatttctacaaaaacaatccatcttccgtgtgttt
ttgtaatcaggaagggctggtatggtccaaaatgtattcgggcaacattt
ttggatccaaacatgctctttgaaactgcaattactatccacaaacttcc
agacaatttgagataaacgtcattcattagaagtacatcaaacataatct
atctccaaggtgatttagtgaaaagaaagtgtagatatggtctgttgtat
gcttttgtggcaatttttggccacaccacagaaattcctgcagaaaccaa
agaaattgtctgaaagctgccataaaaatagatgtaagatctgtctttag
aagtaaatcaaaaattatcaccctctcatgtgttgttgttattgggaagg
gtagatatgaccttttatgtgtgtttgtggcattttggctccaaatatca
gaaatggcagtagaaccacagtagctatccaaaactgccagaaaaTTAGA
CTCAACGTTTATTCATGAGAAGTACATCAACAATGTTTAATCTACCATGT
TTTTGGGGTATAGGGAAGAGTGGATATGGTTCGTTATGTATTTTTTGTAT
CCGTTTTGGCTTCGAATTCAAATAGCAGAAATGCACTTAGAAACCACAAT
AATTGTCCAAAAACTTCCAGGAAATTAGACATTAAGTTTGTTTGTGAgaa
gtgcatcgaaaatgatcaatctcccatgtgcttttggtatagggaTGTAG
CCACTTTGGCTCCCAATGACAGGAATGCCCATTAAAGCAGAAATGACTAC
CCTAAAATGGCCATGAGACATGAATTCACATAACATACTATTATGGGATA
TGGTAGCCCTCCCTGACTCATCCTAATAATACCCAAGCCCTCAATCACAT
GTTCATTTACCCATCTTGTTTACCACACATTCACAATCAGTAATTTTGGA
TTCGAAGCAGAGGCACTTGCATGGTTGCATCTCTCCAATTAGAGGAGAAT
GCACGTTCTTTCCCTTCAAGAATGCATGcttgataaattcattgtgcctt
cagcaaaggcctgatgcacctcaacaaccagataagtttgatctgacctg
gtagatagctccagcaGACTGCATTGTGGCCTACGGTGGCTCCTGTGAAA
TAAAATTGAAAGTAATGAACAGCTAAAACACATGAAATTTTCCTTCTTCa
aaaacacacctcttctatgcagcagcaactgcttgctgtggtgtttgcat
ctaggtaggcaggtaggatgtccaacttcagtctgttgactgagttgtgg
tggattgtatctagtgacagtgagcatgtaaatgaaaaacatgattgaga
agcctataaaattggcaaaaagggagaatgacataacaacctatcttttc
tttatacctgttgctgactgcttcttgtggcacagatgggagCTGGGTGG
GAGATCAACGCTAGCATGTAGGCTGAGTTTTGATGGATGACTTCAAAAGA
TGGGTAAGAGGTAAGAATTGAATGAAAAATCTCAATCAGTATATAAATGA
AAAAATATGAAACATTTTTTAACTACCAATGGTCTTGGGGCTATGGGCTG
ATGTCTGGAATAGGACATTTCGACAAGGATGTTTGCAATGTAAGAGTGAT
CTGGGGGCTAGATGTGCAATGATAATTGTGATGAGTGAGAGGTCTGATGG
GTCATGGCTCCTGCAAGTTCTTTTCAGCACTCAGCACTGTGTATTTTGAA
ATCATGCTTAAAATAatatgactcaaagctactgctactgacatatggtg
ctgatacatgacacacaagggagatatgtcatcatacgcacaaaaccccg
acttggggcaaaatcgaggtcatcaaccacatccaaggatgtgtccagga
caggtAAAACAAGCCTGTAGGGTTCATCTAATACATCTAATAAAATCTAT
CAAGATTTTTCAACATCTTGGTTGCACAAGGGACTGAGTTTGTTTTTCAT
CCTTGATACCTTTCTACTTGAGTGGAATATTTTTTGATATTTCACAAATA
AAGGTGTTTGCAGTATCCAAGTCCaagtgcatgattgcctgctagacata
gtcaataaggcatttaatgaccaaaactttgttgtggaagaatagatacc
tgtaatattaaaaatgggaccaagagagcaagtttgtatgtgcagagtgt
acgaagaacacacaacatatgtactcagtcttccattggtgctcacatac
atcatatTTGCTTCTAAGCTTCTTGGACACATTATAAAAGTGGTTGTTTC
TGAGTTCCAATATGCACACATCGTAACATAGGAACCAGTCAAGCAGCATG
CCACAACCTAATTTAAATTGACTATGAAAGATTTCTCCatgttcaaagtg
caaggttcagctgattgtggtttccctttgttctttgccttctgcaaaaa
tcttgcagtgGAGGCTTGTAATACTACTACTGCAATCTAAGATCATTCGC
CTGCAACTGGGCTACCTGAACAGGCTATATGTTTGGAAAGCACATCAATG
TGCACAAAAATCTGATGGCCCATTGTTGCAATGCTACAATGCGTGCTTTA
ATTGTTGTGCTTAATTCTTATGGACCCCCTTATTTTTTGCTCCATTGTGC
GGGCTCTTGATATTTTGCTCATATGGGCTATATATTCCCTACTCATTCAT
AACCATTCTATTCGTGAGTTGCAAATCAATCTGACCATTTGCAACCCAAC
TCACAATTGTTGTTGTCACATCTTCTTTGACCACTAGTATTGTGTCTGAT
GTTGCATTGAATAGTTGATCTCATGCATATCATTGCTGGATATGGCCAAC
TCCTTTGCATAGTTTCTATTGCTGCAGCATGGTTCCCCCATACAGATGAA
CAGCCTGTAATATTCAAAGAGGTTATTGCACAATATTTATTGCTACAATT
TGTGACAAAAATGTGTCTTGTTGTCTGCAATGCACCTTTCCCCTTTTTTA
TGATTCCAAAACTGAGTACCATAGAGAACAAGCTTGACAATGCATAATGG
ATTACTGACTAGGGCCAATTCAATGATTTCTCAAGAAAGCATTTGAGCAC
ACTTTCCATTTAAGCATCACATGGTTGAAATTATAATGAATCATATGACA
AAGGTGATACCTCCCGGAGGCAGACAGTATGCAGCGCTGGAAAACCATTC
ATTTGCCCCTATGTCAAGTTTCTTTGTGTGCTGAAAATCTTATGTCACCC
AGTGCCAGCCAGCGCATTCATGGACTATGTCCACATGGACGAGACTGCTT
CCAATAGATGTCTCTCAAAACTAACAAAAGTCCTGGTATGTTGTGATGAT
TTTGCTATCATTTACCTCAGGAAGCCCATGAAGTAAGATGCATGGAATAT
AGTTCAACAACATTAAAAAGTGCACAACATTCCTGAAATGATGGTATCAC
TGGATGTCATGAAGGTTCCTTAGAAAAATTCTCCTACAGCATGAAAGAGT
CAAATCCAAGGTAGGGAGAAGTGTACCCGTTGTGGATCACAACTTGATGT
TGAGGTTTTGGCATGCAGCAATGAATTGCGTTAACATAGGGAGTGCCCTT
CTTTATGTTAATCCATGACCAATGGTGATCATGTCAAGCTTGATTTTGAT
TTTGTGATCAATGGCAAAGTTTCTCGAAACTTGTCTATCTTGTTGATGGC
ATTTTCCATCTCGTACATATTTCTTGTCATCTAGGACAGATCTCTACACC
AAAATTGACTTCAATTTTGCAACCTACCAGGAAGCACATCAGAAGGATTT
GAAGAAGCTTTTGTTGTGTTTAAGAGCAATTTTCTGTGATTAATGCATCC
AATCAATGTACATCATTGTGATGATTTTTGTAATTTATTGTTGACTGCAA
TTTTGCTGTGAGATACGATGGCCGAAGCTTGTTTGGAGAGCAGTGAAGTG
GGATGCACCACAATGCATACTTCTGTGGACACAACTGCTGCAGACAGCAA
GAATGCTGTCTGTGATTGTATTGTGAACTCTTCGATGTCAAGGAGACAGA
CAATCAAGAAGACACGGAACATATGGATGGGAAGTATCTGTTTGAAATTG
CACATAAGAGATGGGCAGACCTCTATGATCAATAGGGTGCAGAAAAATTG
AAGCTGCAATGAGCTATGATGACGCATTTATACACACAAAAGTTTGGAGA
GCATGCAAGGGTGACTGCAATTGATGTGTGTAATTTGTATGAATGACTTC
CCTGTCAATCTGCCATATGTTGTCTACAGTCAATTAATGACACGTTAGTA
ATGTCATGTATTACTTCATTGGATATCAGTAGCATTTGTAAGACAAATTA
AAATAGCACTAAATGAACGATTTATTTTTAACCCAACAACCTCCATTGAC
CAATTAGTTTTCCTATGAGTTGCCACCTCAATCTTTTTCTTCGTCGGTTG
ATGGTACCATCTCTATGTTCCCCACCCACTCTTTAGATATATTCCCCACT
CTTTAGATAGTCCTTGGTAGCAACAATGTGTCTTGGAACAAAGCAAGGCA
GAGAGGGAATCTAACAAGCAGCCCCAACTTCTCCCAGCTCACTAGACACA
AGCTGCAATTCGAAGCATAGTGCCATTGTTTTGACCCTCTTTGTAAAATG
CCCACGGCCACTGCAGAGTTTGAGAGGTATCAAGAGTTTCTGTCGCAGCC
TGAAGGTACCTACACTAGCCTTATTGGTCCTGCTGCCTCAACTTTTCAGC
TGTCCATGATTGGATGAGTGGATGACTGCAACAAGTGGTGAGAAACTAgg
ggttgagggaaccagactacttcatgctaaaataggcagagtgtgcattt
ttGCCCATCATGCGTGCCGTGACGAAACATGATTGCATGTCCTCTTTTTA
CGTTACCAACTTTCTGACTCTTCCATAAACATATGTCATTCAAAGCTATT
TTATGCAGTTAATTCTGTGTTCGGAATTTAATTCTGTGTAATGCAGTTTT
TGACATTAAATGCCAATATTGGCATTATATGCCAGATAAGGCATTGTAGG
CCAAATACAACATTGAATGCCCAAACCAATGTTCAAAACATTAAGCATCA
TCAAGTGACATGATGCAATTTGCTTCCTGTGATGTCATATCAAACTCACA
ACATACTTTTTACTTCTTATCACTCAAGTTGCTAGTAAAGTAACCACCAC
CTAGAGAAATAAGAAATAAATTACTCATTTTGGCATTATAAGTTAAAGTA
TCAAGTTTTCCCTCATTCTTGCTGACGTTAGTGCATCCTCTAGTTCCCTG
AGTATGGCATCACTTACATTCTTCCGTGATCAACGAATGCCCATGAGAAA
AGACATGCCCCCTCCCAGTTTTTGAGACAATGGACACATGATTCTATGTC
ATCTGAAACATTGGCCCCTGGCTTGATGGTGATGCCATGCATAAAGAAGA
GAATGATGTTCACTTCTCTTGATGATCTTTTGCCTGGATACAGCATCCTC
ATGAAGGAAAACTTCTCATAGGGCCCCTAGGTCTTACTTGTCCAGCAACA
AGTACCATACACACAAAGAAAGGTTACCTATCATATATAGAGTATTTTGT
ATTGTACCTCTGGAGAACATAATACAGGTACGTCTCGCTCGTATATTCAC
GACGTAGAGCACAAACCTGTTCCCTGTCTAAGATCTATTTCGCGTCATCA
TGACGTATGTGTTCGACGTCATAAAGATTTCCTTCTACGTTTTCCCCTTT
TTCACACATCATATTTATTTGTGCGATTGATGATGCATTTGCGTCGATTC
GCCTACGTCTATAGGTACGTCGAGCCCCACCTCTTCGGGATGTGCAGGGT
ACCTATCTCGTGAGAAGTGGTATTGTTATTGCGTTGTTGTTGGCTTTTAT
TTTCGGGCTTTGCCACCAGATATCGTCGTCTTGGACTACGTGTAATTCGG
TAGGTAGGCGACATACGTCATCGTAAGCTATCGCAGCCATCCTCCAGCAA
GAAATCAAATCTCGTACACATAATTACATCATCGTCATCGTTCATGTTCA
CAAAACGTTTTCCTTCTGCACTTCCACCATCCTGGAGCATTTCTCGCCTC
AAGTCCCTGGACATTCATTCGGCGTCGGCAAACCTCGTCTGCAACAACCA
AAGGCAGATCTCACCAAGAAACAATAACCCATTACAGCAATAAATCCATA
GATATATTTGAAGATGAAGTTGAAACTAGCCCCCTGTCTCCTCCTAAGCG
TCCTGCAGTGCGATCCCGCCACAGCGTTCACGACGCCATCCCACGCCGCA
TCGATCCAAACCTTCCTCTCCAACTCGTACAACTACCACGACAGCGAGGA
GTACTACCACGAAGACGGGTATTACTATCAACAGCATTCCATCCCAAATG
AACCTGACGTGGACTTTTCCCGACGCGATGCCAGCGGGGCCTTCTTTCGA
GGGCTGACTGCGGCGGGCGCCGTGGGAGCCGCGAGTTCCGTGCTTCGGCC
GCAGTGGGCCAGGGCCGCCGAGTTTTCTGACGGGAATTTCGGGTCGACGA
CGAGTGGGCTTCCTCCTGCCGCTGCTGCCGATGCCGCTCCTGTGACCAGC
AGCCCAGCGCAGCAGGTCGCTGAGGCTGCATCGACATCCATGAACTACGC
AACGATGCAGTACCGCAACTCCCTGGCCGAGATGGATCCAAACATTCTCG
CTGCCGGCGCAGTTGCCACGGTGGGATTCTTTGGTGTTGCCGGCGCGATG
CAGCAAGATCCGCAGGAAGATTCCACAACGGCAGCTCCCGCCGCCGCCTC
AACTGCATCGACATCGCCCCCGAAACCTGCGGCGGAAAAGCCTAAGTGGC
ACGAGCCGCCCACTCCCTACGGTATCCTCAACAAGAATCAAAACCCCTTC
GCTGAGAAAGCCGCCACCCCCATCGTCCCCAAAGTCACACCGGGAGCGCC
TCCGCCAGGACCCTATGGACTCGCCGCTGGAAGAAACTACTGGGACGGAA
AGGTCTTGCAAACCGCCGCCGAACTTCCCAAGCCTCCTCCTCCGCCGAAA
CCAGCGCAGCCTGCTCCTCCTGCCGCACCCGCCGTGGCACAGACTACAAA
CGGCAAGGAAACCAGAAAGTGGTACGAGCCGCCCACCCCCTATGGGATCC
TTAACAAAGATAAGAACCCCTTCCTCAAAGACATTCAACAATACTGTGAG
CCCGGAAAGGTATCGCAGCCCTGCACCGATAGTATCAAGGGATACCTCTC
GGATTTGTCAGCTTCGGGTGCCACTGCTTCAGGTGAGGCGGCAGGAGCCA
TTGTTGGGTATTTAGATTCTCTTGGTGGTAAGAAAAGTAGTAGCTCGAAT
GCCGCCGTTGGAAATGCCGCCTTCACGAACTACCTAGATGCTCTATCCGG
AAGTGCCGCATCCACATCTCCTGCTGAGGCTGTCATTGATGCCTTGTCCA
ATGGTTCTACACCTTCACCCGCTTCCGCGCAAGCAGTCAAGGAGTATTTG
GATTCTTTGAATATAGCAAAGAAACCTGCCGTTACGGGCATGGTTATGAC
GCCCCCAAAGAAGATGCCGACTCCATCGTCTTCTTCTTCGGAATCGTATT
CAGCCTACGACAATCGTCTCACCAGTATCGAAAATCGTGTATCCACCCTT
GAAGATCGCGTCAATGACCTCCCGGACGAGGTCTACAACCGTATGGAAGA
ATGGAGATCGAGACAAGAAAGTAAGTTGGATGGTGAAGTTGGCAGACTTG
TCGGTATGATGAATAGCAAGGTCAATGGGACTCCTGTGAATGGTGCTAGT
CCAGTGCCACCGTCACAGCCTCCTCCTCCTCCACCAGCTGTTTCCATGGG
CAAGAGAGGAAGAGGTATGGGTGGATATTTGGATAGTCTGAATCCATAAC
TATGCTGTCGTGAACTTAATGTGGAATGAATTGGCAACAATGATGGATCA
TCACCGTTGCATCTTGTCCAGTCGATTGTTTTATTTTGATTCAATGTGGA
GAAAATAAGAAGGGCTTTAACTTAATACAACTCAGATACCGTGCTGAGGA
GCGCCAAGTTTGCTGTGACCAAGATATCCATTTACTCTTAGCGCTCTGCC
TCTAAGTAAAATGATTGAGCAGGCCGAGTTATGTTTTTGCGAAGAAAACA
TAATGATTCATCACGCCAACAATGTGGCACTTCACAGTATGTGCCGCATT
GCTAAGTTAGAAGACAAATCATATCATTACTTATAGTTTCAAGTCAAACC
ATGCTATTGTCTGAGAGTTAAAAAATCCTGATAGTATCGCTCTACTTCAG
CATCAAGCTCCTCCCAGCTCTCTTCAAACAATTCACCACTAATAATCCTT
TTCGCCATGGAGATCTTAGCCTCCTTATGCAACGGATTGTTGCAAAGATC
TATCGTCATTGCCTCAGCCTTAGTCTCGTCCGAGCACCATGACTCACACC
AGAGCCATTTCTGGGGAAGGGAAAAAATACGTACATCATGCTGCGCATAA
TTCGGCAAATCTTGATCCAAATTGGCGAGACTGTTAGGATCCGCGGACAG
TTGTTGATAGGTTGCTCGTAGCTTATCACCCACCAATTCCCGACGGAACC
TTTCCAAATCCACAACGTACAAAGCCGAAATATGATATGGCTTTCCACGA
AGATGATTCTTCCAGAACCCTGACCTCCAAAATTGATATCCAAGTGTTTC
CTCTCGCGAGTCACAGAATGGGGTGTATCCATAAGGAGCGCCTTCAAGAT
CGAGGTTCCACAATTCCGTCATGTCTCCTCGGACGACTTGATCCGCATCG
ACGTAAATTATTTTCTTCACGTCAAGTGGGAACAAGACGTCAAGGAATAA
AATTTTGTAGCCCCAAATGAGACGTTGTTTTTCAGATTGGCCTCGAAGCC
ACTCTGGCCACTAGTTGCGTACGGAATACAAGGTATAGTATATTGAGAAT
GAAAGTTGATGGGCGAAATATCGCGACAGCATCCCTAGCAAACATACCTT
ATAAGTGACAAACTCCAATTGGCATCCAATCCTCTCCGCCATGTATAAAG
CAGATGACTTGAATGACGGTGAAAGGAAATTTTCAAAAAACCAGAACTTA
ACAGGAGATTTTGTTCGCTTCGTGACCGAGAGCATCATAATTTTCAACAA
CCGCTCGTATGCGTGTCCCGTGGCCAACGAAAACACGTGGACTACTTCGT
TACCCTCATTATGAGTAGCTTCGAGATTGGAATCCTCAGGGAATAGCTTG
GAAGTCTCATGGCCTTTGTTACGCTTGACTAGAAGAATTTGGCCATGATT
TGAAAAGTCTTTCATGACTAAGGACTTGGAAATGAACTCGGATGCATTAT
TGGAAACCGACAGTCTTCCAGACTGCGAAACAGACCCATCGACCATGTGA
TATATTTCAGCTCCACGAGAGTTCTTTTCAATTTGCAAATTCCATATACC
CGGGTTTGCTCGCAGTTGCCAATACCCTACTGTTTTCATCACAAGAGTAT
CTGTGTGATCGTGCGGCGACGTAGGACTCTCGGGGCCGTCACCTCTTACG
GTTCCAAAAGTGGATCCATCACTTTCTACTTGCACTTCGCCGACCGCATG
GCTCAATGAAGAACCTTTCAGCTTTGATCTATCCAATGTGAGCTGCAAAC
CATTCGGCGGGCTATTCGTGGAGGAATCGTAGCACTGCCCAAAGAATAGT
AGGCTTTTCAATGTATATTCCATTTGAGTCAACTCGATGCGTCCATTCGG
TGCAAGAGACCCTTCTGGTACCTCCCCGCCAGCCTTGGCGAGCAAGTAGG
CCTCGTCACCACATCCATATCGCGCATCGCACCTAAGATTATCAGCGTCC
TGTACGGCAAAAGCTTGCTGAAGATCCCATGGTTCGGGGACATCCATTCT
GACGGTTAGCAAATGATTCGACGGTAAATTGGAAAATAGTGCAGTGGGTG
GGTTTTTGTCCGGGAGAGCAAGGGGATCGATGGCGAAGCGATAATAACTA
GATAAAGGCAAATCGTTTTCAACTACTTGTCTAGGCGCAATCATCAACCT
CAAAGGGAGTTTTAGACTGTCACGAATCGTTAGAAGCAGTGGTGCCACTC
GCTGTGTTGGCTCTGTTAATGGGTCACATATTACAGATATTTCAACCTGT
ACGTGATGAAACAAACACATGTACACATTAGCAACATGTCCGAATTTTTT
AGCATAAGAAAAAAGAAGTGACGCGGGTAAAACATATCACACTTACTTGT
AACCTTTTCTTGGCAGACTCTTCATTCCATGAGAAATACAGCGGATTGCG
TTCTCGAGATGATCCCAAAGAGTCCATAACCTCGACAATGCCAGAAAACG
AATCTCGTGATGACGGTGTAGATTTTGCCGCTGCTGATGTTGAAAAGACG
TGGTTGAGAGCAGTTGCTGATAACACAATGGCGTTATGAACGGCAAGTAT
CGTCGATTCATCGGTACTCTTGTCTACTTTTCCTGGTTCTGCCAAAAATT
TGGGGGAAATCAATCTTGTCATTCCTATACTCCTATCCATTTCGACGCTC
AGAAGCATCTTAATATCTTCTTCATTCAGGAATGGACCAAAAGGACCTTC
AATTGGGTATACGCGGCCATTGATGGTGTAGTAGTTATCTTTGTCAAGCG
TCCCTTCATTCGAACATCGTGGCATTTTTGACACAGCATCTACCAAATTT
TGGCTTGTTTCTTCGTCGAATTCGTCAGAAGTACGAAACGAATTCCATGC
ATCAAGGAATGATTTATTTTCGTGCATAATCTCGAATGCTCTTTTCAACG
TTTTAATGTTGAAACGGGATGCAAGGCAGAAAAGACTGGCATACCCCGAG
GCCTTGGAAGGGTCTCCATTTACGCCTCCATTTCTCGGATTTGAAACAAT
TCGAAAGGCTACAGAAACAGTTTTGGAGCTATGCCATCTTGCTGGCGCGG
ACTGCATCAAGTCAAAAAAGTTCAACGCAGCATTAACCCCATCAATAGTG
TCGAAATTCAGTACAGCTTCTACCACAAAAAAAGCGTCCACATTGCGGAT
ATCCACTGGATTGTTCGTACTTGGAAAAATGAGAGATAGATCATTCACAT
TTGTCAACATAGGGGCATACTCTACCTCAGACCCACGCAACGCGGGGTGA
TACTGCTTGTAGCAATTATCTCCAGACAATAAATTGGCGTAGACAGATCT
CGGCTTCGAATCAGTGATTGCTCCTTGCATAACAAGGCTCATAACGTGTT
GTTGTTCATAACGTAATACTTCATTTACACCCAACCCAAAGGCACTCTCC
GACGCATCAGGAAACGGAATGCCGTTGAAAAAACTCATACCTGGACTAAT
CATCTTCTGGGTGGCAAATTCAAAGGCATCTTCGTATCCATCATCAATTG
GCGGCGATTTTAAGAGGAGCTCCATTTCCTGTCGGACATCTGCTTCCTCG
TCCTCAGGGAATACGCCGATCTGACTTAGTAGAGACACGTGATTGTGAAT
ATAATCTCCAACCGATGGGCTTTCTTCTGAATGAGGTTGAAACACATTGA
TCAAACACGACATTGCTGCCATACCACCGTATCGTTTGGAAATATGCCTC
ATGAGGATCAATGAATCTCTGGCGTGGAAGGGACGGTTTCCAGAATTCCA
TGGTCCCGGTTTCGAAGGTTTCTTTTGTGTGGCATCTTGTCGACTGACTA
CAAGTAGACCTATCCTCAAAGGGAATTGACTATTCACAAGGTGAGGAAGA
ACATTGATAGCAGGGTGAACATTTCCGGAGGCGGGGTCCAAGACGATGAG
CATGGTAAACAGATTTCGTCGCACTGTAGGTCCTTGTCCAAACTGCATAC
GCATCATCATTTCTTCGACGTTTGGCCATGACCTATACTCTGGATCCTTT
TCGAGATCGTTCAGATAAAGCACTGCCTTTTTGCCCCCTCGTCCGACATC
AATTCTATATTTTTTCGTAGACGAGCCAGATGTTTCCGCTTCGTCCTCGT
CATAATCTTCATTATCTTGGTCGGTTACCAATGCTTCGCTTTTCTTCTTT
CCAAATCGAACCAACTTTTCCACGCCCATATCCATACCCTTCCGAATCGT
CTTGAGTATGTTGAATGCCTTTCCTTTCCCCCTTCCCTCACCCATCAAAA
CTCCCATTGTCTTCTCCAACATAGGCCGCACTGTCCCTTCCAAATCTCTC
AACTTTTTATCCTCCTCACGTAAGACATCCAATAGTTGAAAGACGTTGAA
TGAAGGTCTTTCCACATTTACTTCACGTGAGTTGACGTAAAATCCAAATG
CGGCATCGCCCCATCCTGGAGAAACGGCTCCAACTTTGGCGGCAACGTCA
GTGGCTTCCTCCGCCAAAGTTTTCAATGACTCGGCAACACTAACACTAGA
CAAGGAATGAGCTATCGACGGCAGATTTTGAGAAATACCCTTGAGTGTTT
CAAGGGGATCGGATGAGTAGGCAATCACCGTCGCTGCCTGTAGAGATAGG
GATCGTCGCTTCCATGCCGGTGGGACGATCGATTCAGAACTAAGTTGCGC
CGGGTGGGATTGAAGCAGTGCCGTTTGAAGGGCTTGCAAGTCTTTTGGTA
GAGGCGCGTCAGTGTCGGCTTCGGCATCCAGACGTTCCATGATGGTTTTG
AGATTTATCCCGGCAAGGTATTCATTTCTGGCAGGATGATCCGGGTGATG
CTCTGAATCATTCCAATCTGGTTGACTTTGTTCGGAATCGCCGTCTTTTG
CTTTGTCATTCGGTCCATCATCAAATGCTTTATACTCCACGTTTCGAATG
TCGAGTCTAACTCCGTATCCTTGCAATGCCGTCGGGATGGCACGTGACGC
GAGTGATTGCGTCGATGATAGAGTGCCATGTCCATGTTGCTCACTTGCTT
GCATTTCTTCTTCGTAAGCTATATGACCCATGTGCCTTACAACAAATTTG
ACCTTCGACTCCATCAATGCTTTGTAAAACGACGCAAACGCCGTCGTCCC
AACTTGACCATATAAGATTGCTACAGTTTCTTCCGGACCCTTCTTTACCT
CCGCGTCTTCCTCTTCAAACATGAAATCATCGTCGTCAATATTTTTGCGT
GTTATATCAGGATGATAGGATTCCTCCGGCAAGGGCATCAACAAACTGGC
ATAATTCACCTCCATCTCATTCTGTTTTATCTTGACACCTTCCAAAACTT
TTAAAGCAGGAGGCAATAGAGCTGCGTCCGCCAAGACCTTTGTATCCCAA
AGCACCGTTTGTTTCTCGTCATCTTTCTCAGTACTAACCCTCGACAGTAC
GCAAAAAGCTGCCGGTGGCTCGGCACGAGCAACAACATTGTACAGACCGA
AGTGTATCGCCACATCTCTTGCGAGCGAGCGGTGCATCTCGCAATGGGGC
ATGTGAGCGCGCAACGCCAGTGCCAGTGGGAGCAGATTTTCGTCGAGACT
GCCGGAGGAGGACTTCGCAGATTGTATGGCAAGTTTTGTGGAGTTGGCGT
AAGTCCATGAAGAATCACCGTTAGATGAACCATCTGGATCAACATTGTTG
GAATCGCCAATCCAGGCATCTAGAGCGGGAATCCCCCCCTTCTCCACCAA
CGCATCCAAATACCTCCATGACGCCTCGTTGCTGACATTGTCCCTGACAT
TGTTATTGCTCGTGTCGTCCTTCGATTTGCCAATGGACCCACCCGCCTCG
AAATAAGCCCACGCTTCACACAAGGGAGAAAAGATCGTCGACGGCCAGCC
GTGCGCCTTCACGCTCGCTTCAATGTCCCGTCGTCCGTGTCGAATCACGG
CTTGATCAGATGGAATGAGATGCGTGTAGGATTGCTGGAAGGATGACAGG
CGACGCAGCGTGGGGCTGCTCGTTTGCTCTTGTTGATCGGAGGCGTGGAT
GTTGATGAGGCATGTTGATAGCGTTAGGAGCAAGAGCAGGATGACGAATG
TCGGTGATGCCGTTCGGGACGACTTCATGGTGCGTGTGATTCGGAAGCTT
ACCGAGCCCTATGTGGATCAGGAGTGGGATTTGAGATCGAGGATTTGAGG
ACCATCCCTTTTCCAGAAGTTTACGTTGAAGTCCCTATAAGAAAATCGGT
AGAACAACGTAATAGGACGACCCCAGAGGAGTATCCTACCAGAGTAGGAT
AGTGGGAAGCTGTGGGAATTGTGGATTGGGTTAAGGATTTCATTTTTTAC
AATgaggttgagggaagtcagcaaaatagtctttatggaacaatattttt
atgtgacaaattactcaagtgacaagcactggaccatggttcttgctctc
ctcgctaagccgcaacggatacaaaagaaatcactactagactagacagt
atacctgggtgttggtctgtaggtgacccaatgtcgccaatatacttccc
gatttttggtagtcgccgccacgcgtccagcgaagaatccttcatccgca
gcacggaaatcacgcgcatagatatggcgaaggaagggcggtacacgctc
caggatttctgcaagggcaaaggaacatagtgttaaataagtgatgtaaa
tctttgtcagtcgcacagctccacttcttttcgctgccccaggagcgaaa
ccgaatgtccgtcattgcattttcgcaccccgctatatgcaacggcgtca
gtggcgacaccccttttgccttgagccttaatgccagcgccctgatcagt
tgcgccgctaccagcaagcatttggatgccaatctggcgacccagctgac
cgtcgggctgttgtcgctgaagagagctacatgcgagcccgacatgagtg
cgcagacctcctccattatcagccagaggagtagtagccctgccatctcg
aggtcggagtttgtgaggcgacccattggattggactgggtcttgatatc
ctcctgtatatcacgcggccactccaggcaaaagactgttgggacgcaag
ctttggactcgccaatgatcactccacctaccccatgtcgtgaagcgtcc
ttgacccccacaaagtctggccagtcggacaccagctccgcgcagcgtgt
ggattggagtgtggattccctgaggagggttctgatctcttggattgccg
tacgcaggggcttgtttcgatgcaggaagacgaaagggggtcgctttcgc
agtaagcgattacacggggagagtaggcctttcccggccgggatcgccac
gaaagcgtgtcgaacctttgccaccacagactcgaagtcctcgaacagca
ccccggtgtgagacgcacggctcgcacgcaaccattgctgaaggactgtg
aggagggcatctcgcttcggtgcttccagccagagggttttattggcccc
atcgaatgtgaagcccagaatgtctttttggagcgcccaagccccctccc
ccttttgtagcttttggagtgaaatagggtcttcggcgtcctcgctgttg
ggcgggaaaacgtcatggattccattgagcatagcgtttgctgtgtggcg
gaggtggtcccgtgatgctggtatcgccagccccaggtagtcgtccatgt
agacctcgaggacgtagcggagaccctgtgtgtctgccgcctgctgtggg
agagcccggaagtcatcgctgtccagagcccagtcaacaaatttgttatc
ggtgagtgtgccgaccggcgtctccacgtacgtcgccgccacgtctctcc
ctgtctctgacgcagcgcaaaagtacggaggcgactcgatccaacccatt
tgtagggaggttggaaccacaagttcgagttgggtgtcgttgtttgcttg
cgggagcacgtagcagaagttccattcctgtccggcttcgcagtcgagac
gccagaagccatcttttatgtcccatttcgccataaagactttggcgtcc
gcgggcgcttctgcgaaggcgtggattatgcgggagagtacttgtcccat
ctggtcaatggcccctctgggcgccgtcttcaccgtggcttcgttgacgg
atggtagcgcccttgttgccagccgaatgttgtaggatagatccaggatc
gccctgtatcctcgcgatttatgcgggatcatggcgatgggtgagatctt
gagctctgcgggtgggttggcctgtatgtccacccatcggacaatcctcg
cctgcccccgttgtaccttttcaagtgtcttgcgccggagttggtttgcg
gcgtccggttgcattgctgaagggtgcgatcctttgtttaatgccgacgt
catttcttcgagagtccagttacggcctgtcagtgttgggcagccctttg
ttgcgtattccaggaggaggtccgcggcagggtgatggagtgcgaggtta
cgaggacacatggcgtttctgtagacagctggcggccggcgtgtttgggt
aggaagccattctttgccgtggtgcgtgctccagtatgttcccagcggtt
gagaggcttgtttgtgctgccgtgcccgtttttggagctttctccactgc
tccttatttgttcccgtcaccacagttccatcggcCAGGCACGGCGCTTC
ATGTAGAGTTTGTGGCGTCTTGTGGAAGGTGGGTGTGTTGTGTAGGCGAC
CCCGTCCCGTGTTATCGGGCTGTGTTGCCTTTTGGCTACCCAGTGTTTGG
ATGGCGggctctttgccagggcgaggtttgtcgctgggtggctctttgcc
aggacgagtatgcttgtgggtgggctctttgccagggcgCGCGTTGCAGC
GGGCATTGCAGGACAAACAAACGTGTGTTAACAACCCGAAGCAAACATGT
AGCCAGCACCAAGCAGGCACAACGCAAGCACCACGAACACGGCCGAAGCA
AACAACAATATACTTTATCTAGCACACAGTTTCTGTTGGGACAAACTCCT
GCTGCTAATTGTTAATGTGCAGTACATGATTCCTGTTCCATACCTTCGCC
CCTATTCAACAGACTTCTGTGCGCGAGCTCCAACTGATTCACTGTTGTCC
CCACGTCCATGCTCCCACTGTCCATGCTTTGCTCCCATAGGTGACACCCG
TCTTCCTCGACCCATTTGttcgttgacaacgccgatgccaccgccgcccg
gtaggatcctagtactaatgcctgggactgcggcgcggccagtggttgtc
aggtgcgctgtcgtttggccgggattcctgtgttgctacccatcgccgac
gccctcaattggtagcgtatccccggttctatcgtcttccaaagggcggc
tgcccattcctcgggtatcttttctttggggacgtgtccctttcgcaata
gacaagggcggaaggggcagcggctgcagatgtggttaaagcaaatcatg
ttcttacccttgtcgtcgacaaactctggtagggtgggtaggtcttccca
cctgatgtatcagactccctttaaaagctctgtggtactctcccaaatgt
cgcttgaggactggatggacgtgagcgagcttgtcactggacgaattgtc
ggcgtggggcctgaactgtggaggaggtcctgctggtggcgggggtggaa
gAAAGACTTGTCCCGTCGGCCCCGCTGCCCCCATAGCCCCCATTGCGCCC
CCCTGCCAATACGGGCCGCCCCCTCCTCCATAATGTAGAGTTCCAAAGGC
GCTGAGCCCTGTGCTGATGTTTCcgctcccggctgtgtcctgcgccatgc
cttgtgttgcccattgtgtcggcattcatcggttgatgggttcctgccac
ctgacgttgtggtagatggcgtcgaggagggagcgagggaatgggatgag
accagtgtccatcttaaacttatccgggtggagccatttgttgaagaagc
cccgcccgtcgtcgaggatggcccagacaatttgacggcacagggttgcc
gagaagtcgtttcgcttctcctctacgtcttcgtccttcattatgtggta
aatattccacaccttctggaagtggtcgcatttagcgccaaagagaacaa
ataggaggcttgcgtaagttgaggtgaggatgcgtagctcgtggaacgtg
gatggaggatgcctgatgtccgtggtggtgagtttaaacgcatcctctag
ggtcctgttcccttttgaggtgccaagggcttcttcccgttggagcgcga
gttctctctcggccgcgctgacagggcggcatgccaatatggatagcccc
atccctgcagacttgaggacggcagtacctccgcctggattaaacttgag
ctccacaaggtcatccagggttttcttctcgaagaagacgcccccatcga
tctcacagttctgtgcctttgcaaaggtttgcattccttcttttaggttg
gctcgaacctcctcgatttttctggctgattgcagcgtgagccataggcg
ggagatacctcttcgttcagccaccccacagaaaccctgtagagctgcga
gctcgtactctgtgtagatgtgtttgttggcatttgatgtcgtagagctc
atgcccccggttgtcacctgttggcccttgttaagggcctccacgactgc
ccgcagggtctcagctgtcctgagggagatactctccagcgcccggcggt
cgtcgttgcgagctacctgtcctggcccttccgccccacgcggttcttcc
tgagctcccagcgttgccacaagtctagctattgtccagtccttgaaggt
gggatcaaaagacaggatgggttcgatatccatgctgacgagactcttag
tcccgtcgctggattgtgccgccgccatggcccacaatttgaccagtgcc
acgtcgcctgcctccaatggcccaccttcttccatgccccgccgtgccgc
ctccgtgaacaactccaatggtgtccgctgttgttgcgtgaggaagattg
agaggagcgtgggcacaaatagcatcgtcgggacctgttgtgtggccttc
aagcctccgggttgataccaccgcgggtatactttccctggtcccgcgag
cgttccaaactcctcttcatctgcccccatggacacactcggccagctcc
atggtttttctggttttaaggagactgggatgcagccctgttgtggtgac
ctatcccccacgaaagccactgttttcatggctgcgtcgtcgcctgccgt
ggggtcgaagtagaccgctgcggagtgcagaatgttcacgtgacggttcc
ccggttgcatgaaagcaaacagtcggagggggcccgccagtgcttgctcc
ttgaagaccttggtgcgtgctgctgtacccccaacgtcgcgctgccacgc
ccactcgcgtttgtggaagctgtcggtgcctcccacacgctggtttatct
tctgcagggcggcctggagagtcccctgttgagcttgttcggctgccgct
gtggtcgtcgctgccgttgccgcggcgggtggtgcgatgtgggctggtat
tggtggaggtggcgcttccgtcgttgctcccgaggtggtattcgtgtgtt
cggtgggtggcaggagcagccacgggtcgttttcgttctcgggtgctgcg
gccgcggttgtccagggcggttggtcctcgtccgtctgtgattgtgttgg
caatgctggcagtggtgtatggggttgcagcgatggctcccgcaaacttt
gtccaattgtggcgaatgcttctgcgaggaaatcatgcggtgctaccact
tttttgccgtgaactctggcgatgtgatacgagtgattgttgttggctac
aaaagctgaaaactacctaacaactcaacaatcaaccgcaaattcgttgc
accatggaggttgcggcaaatctcgccacagaatgaggttggtgggaggt
tgctcccaactctgtgccttggatgtgccgccgagctcgtctgtccatca
cccggaatatataatgatagattctcctgttttcatgaaatgaatatgta
gttcagacaagtgatgttctttttccattctgaacatgagggtgactggg
agacttattgttagctgataaatatttgacctttctcttgaaaatgaagt
taaatcattgaatgaatgatattaacttggctgaaaatttctattcttgt
tgaaaaggactgcatatatgctgttgaatcttttggtagacagtggcaaa
gtcaatctgatgcccgctctaaaaaagatatgaaatgaaagctgggtgtg
tgcaaaaatgcagctgctaacattttagatagacgtgatattaacttcaa
aaaatggtatagaatatgtcacacattttatcacaaagcttaaagtcata
ctgtcattcattcacaatttgtacatctgttctgtcatgatgataacatg
ttctactgaacttaacattacacactgagcagccgtaggctaggaccctc
acgaaaagtgttgcatatcttcactggataccccaatcaaaagtctttca
agtaaatttaaggtttatatgtaacagcccagccaacactctgcatgcag
acccgttacaatcttttgtccactcatgatccacatgactggtttgcctt
ttttcaagttgacagttttatgtgaagacctggttcatgtccagtaaaaa
tacatcattgtaatataaacttaattgataatgggggttaattgtaccag
gaatcagctatgccataccaattgagaaaagtggggggcaggtttgagtg
tgcattttttaaatgcaccactactatgaatgcaaatgattcctagacct
agttgtttgaaagtgtagaactcacatcatactatgcctaaatatgatat
ctgatgtttagagatgttgcaatagtgtctagtaaaattggcttgttatt
ttttgttgttgataaggtgcagtgtagatgtaaagtattgtgcaacacca
tatcatggtagaagatatggcaatgccaaactaaaaactacccatgctta
aagaaactcgtattatttaaccctccaagtgagaaatgccttaaaagtgc
tatactagtgctaaaaaactccttgtataggctatacttgggtcaatttt
tgcactagtatagcacttttaagctacacttttaagcagccccgcacttt
tgatcacgagtgctctctcaccgttctcccacccatacacttttcaccaa
tcatcatcccctcgatccatcatcgatcgctgtattcctctctcaaatcg
tcatcttcatcactgcaaacgaaaaacaccggtaacctccccgtacactc
gagtgtacggggaggttaccggagccccgaatggtatcttccggtatcct
cccggtacacttctgtaaccctccggtaaactagtgtacgggagggttac
cggagtctaccgggaggttaccggaaatttgagaccgaaaggagcttttt
gaattttttctacgtacgataggaattggtacgtttttacaggaaaacag
acttctcagtaagtcttagaattgatatcaatctaattagtggctataac
tgcattacttagtagcaaaaatgtttaccggtggcataccgaagtgtacg
ggagggtgaagtgttacgggaaggctaccagagcataccgggagggctac
cgaacgttacaggagggttaccgggagggctacctactgttggactacaa
taatagagtatgtaatttatctccactaatataattaaacatactacatt
aacatattttaggggcccgcccaacacatcgcccaccaaaggacacaggt
gccaaaatttcagccccaagctgctccaagatgaaaaacgatactgtgga
caatatatcaccaaggtagaagaaaattaattatttaattgaaactaagc
tgaaatgaaaacaattgaactatagtatgacttcaataactcaccccaaa
atatacatgccgctgccaattgttgttggcaacacggcggtgcatgaatg
ccaaactcagtctgtggactgagtttcgctgttcgcttctggcctgaaat
aaaatacttgaaaattagatgtagtcaagacatgtgtagaaataattgta
ttctattcaactcaccgttattacaccgcctgccgccattgttggcaaca
cgcggtatgaatcccaaactcagtctgtggactgagttttggggatttca
gaactgggcctgtaactatttttattggaaaaaattaacatgtggtgagt
atacagggtccaaaaagtgagttaatcaaaactcacccccaaaaataccc
gccgctgccaattgttggcaacatagttccagaataactcagtctgtgga
ctgagtttcgcgatttcgccagtacacctgtaactaccattggaaaaaaa
ttGGATGTGtggtgatattgtatcatgagcacatgaaaacccgatagtat
tcggtggtcaacccaagtgtactttgtgatgtactaagtacttggtactt
gttgaggatgtaccaccaagcacaagttgatatgattggtgatacttggt
atcaaaaccatgtcCTTGAGATTCCCTATGCTATTCAATTCTTCATCACA
TGGAAAAGGATTACAAAATCCACTCACAACACATATTACTCAGAGCAATC
AGAACTACTACATTTTTAGAGTTATGACCAACAAGAAAGAATGCATTAAG
GCATTGGTGTTCTGTTGGAAACAGAATTTCCAACAAAGAAACATTTCCTT
CATATTTTGCAGGTCCCAAGGAGATTCTCGGTTGCTGAGGAATGCGTGAG
AAATGTCAATGGCCATGGTTATACTTAAAAAAGACAATCGGAATCAGCAA
TAAATCATCTTACAAAGCTGATTTAAAAGATCCTCATTCAACAGTATTGT
TGCAACAATGGGTTGGGTTACAATTCCAACTTATGCATCCCATTTGAGAG
CTCTGGGGTAGGTGGGAAAATTGTGATTTTTCAGATTCAGAAATAAGAGT
AAAATGGGCAAAGTCTCCAACACATTACAGGTGATTATGAATTAGAATAG
TAAGAAATGATAGATCCTGATGTAACAGGGAAATAAAGAGTGTGGCACCA
TCTGAATGCTAATACAACTTAATGTTACTGTGAAGTTTTGTGTGTGGAGA
CATATGATGTCATATTGTCAACTATATACAAATTAATATTGCTGTGAAAT
ATAGCATTTTGGGAAAATATAACTGTCAATATTATACCacaataacaata
acaataaaaatcacaaaaaACATGGAATAGCTTAACGAATAATATTGTGT
AAAATGTAAATTCATGTATATAAGTATTAGAACCACTCCCATACTAACTA
CCCGGCAGGACCACCTACAAAGAAAACGTAGATTTCTGATGCTTAATGAA
TGATAACATAAGAGCATTGCATTGACGTATTGAGTGAATCATGGCATGTT
CATATATGAATTGTATAAATATTATAATAGGTAATTGATTAAGGAAACAG
TTGAGGATTAAGGTAATCTTTAATTTGTTACCCTTCTAACAGTACAACCA
GTGACACATATAACAAGTGCCCTCGATTGGGAAATTGAATGTGCTGGGCC
CCAATTGTCACCATCCCAGTTGTGTAAGTGAATGCAATTTTTCTTCCAGG
ACATTTCATCCCTGAATGACCACTCCCTCATTTTTAGACCCTGATGGCAA
GTTGGGGAATATTTCTTGTGGCTATAAGAATAGAGGATAGTAGATTTCAT
TACTGCATTCTGAGGTAGGTAATTAGTCCAGTTATCTTTCTCATCAGCCA
ATAACATTCAGGCTGTTGCACAATCTGAATATCTGTACTCATGGTTCTTG
TGAATTGATGCACTAGCCTTCTTGTGGGCTGTGCTGAAGTGTGTAAACTG
CGAGGCTGATAATTATCAAGCGTAGGAGGGGAGGGGAGGTCACGTTTCAT
CTAGCTGATTGTGCAAACATCTTGGGAGTCATGCAAAAATAACTTTAGTG
GCATGTACACATTTTATAATTGTCATGTAGGCAACCTTTGTGGCATGTGA
ACCTTTTAAACAACATATGTTATCAGGTGGGATTAAAACACAAAAGGAAA
GAATTAATATAATTGCTTTAGTTGTTTCATATTGAAATTGTCTAGTTTAG
CCAACAGATGACATCATAATAATATTCTTGCCCACACATTTTTGACCACT
CCATTGTAAAATTTTGGCGTGTGAAAATTTAGGGTTGTAATAGTGcagtt
ctggaactggacacagaactttgaaactgggcatccagtttcaaacctgg
gatattaaagaaccaccagttttgaaactggacaccacagtgcagaacag
tgctttttcagggcaaaaatgccccagtttcaaaacttagaggaaaattg
tgtcacgtttttgaaactgggatggtgacaattaagggcacagcataTCC
ATTGACTTTTTAATGAATTATTAAACTTCTCTTCAGATGTATGCCAAGAG
AGTGAACTGACAAAAAACAGCAGCTGTAGCAAATGTTTGTAAAAGCCAAA
ATCTGAAAAGAAACATCACAGCCATAATTAGAAAGAAAGAAACACAATCG
TTATGCATTATACAAGCCATAATCATGAAAAATATTGAGTGTTGGATGGT
GATTGGGACACTATGAAGACAAGCAACATGAGTGTTATATATCACAACTC
TTTGAATAAGAGTTTTGTAAGACCATAAGTGGAATTATTTTTTTATCTCA
GCATAATGACCATGCAACACTTACATACCAATCAatcatgatggaaaaag
tcacctcgagacataaaaaccatcaATCTCACCACTGAAATCACATAATT
ACTTCAGTTTTAAAAACGTCACATAGCTACCAAGGCACGTCCAATAATGA
TATTGCTGTAGATAGTGACACAAAATCAACTTCCAAGTGACATTCTTGTC
ATTCAATTGTTTCTTTCTGTAAATGAAGACTTGCAGGGCATAAGTGGTTG
GTTGCTTCTCCCAGAAAGCATCAGTGACAAGCTTTcactgctaccgaaaa
tatagttgtggttatagttgtaaaggaggccaactataggttcctgtatg
tagccttccatatgtccaaaaatgattccaatttagatgtatttaattcc
tatgtgaacaaggatttgctagatgatcatcgtgcgaaatattttcacaa
ctataactcttatcttcaatatgcagtttttactataggccaactataac
agcttatagttgggcccctaactatagattctaactataagtcaactata
gattgcggtcagaactgaaaaacaactccgaccaagggtaggagtaccgt
tttgagtactcctttgttctcaaaaatgtaattttatcattttcgatttt
gcattggtaggagtttcacgaaacttctttgtttgaacaaattctatttt
tgcctacttcgagttgtagaaatgagggactacctgaaatccggcagatt
agaatccagcttcatacagagtgtatttttaatactgaaaattatgcggc
gaattgatctggtacaaatccggtacaaatccggccatctgatacttcac
gttatgaacaggatttgaacaggacctgtagtgtcaaagccggtattcaa
ccaatcacatgaaaaagttgccgcatagaacagtagattcacattaaaat
agcacacaccatgccaacaaatactatccaccctccccatggtaatggta
actgctcatagtgcatttgtatcactgatattaaaaacaccctcaacctc
tccctcctactttcaagaactccctctcactactcatttgtatcactgat
gtaaaaacaccatcaacctctccctcctactttcaagaactccctctcac
aactgatacaacccgaaactctaccttcccaaacttcagtatgacgaaca
gctttggcacaccaccaaggatccctcgtcacctcaagatcacataatct
atgacaacacatatcttgcttccaagcgtttgaatgacatgcagacttgc
tcctattacgtcggacacgcttcggtttgtttttgtcataacactccata
catattgcatattggcataaaccatttccactaactgccctcaaacatgc
ataataaatatcatgctccgtaatacaaatagggttgtctcggtcgtatt
gtatgcttctccagtctttgtgataaatggctctttcttgtttctatggt
ttgttttgaaaaaatgtaatgaagtaagctggccatgaaacagagaccaa
attaagggccagtagagtgttctcaccgtctatatagtgtattgcagaaa
tagtcacagtgagcgatcattagagagggggaacatagcaggatgcagaa
aaggggggtccgctttctcaccatgtcatcatcatacttcaaacgttttg
accaacgataaagcaaatgtaagtataaaaaaggactatatcgaacactt
aagagggagagatctcaccttgtgtggaatacacttcacagtaacatgaa
aagctggtgaggaaaagtttttaaaaggaatgatgttgtaaggttgatac
aatgacaactcacagggagatcattaagtgcctgccaaaatacatccgtt
gggttaaaaggagtttaataataagtttggcacaatacagaattaagaag
ttcttttcaccttggtcgtcgaacatttcatcttgaaaaatagagacaca
aaacaagtaagtatccattaattggtataaaggtgagaatacagtcatca
tatccatcaccttcttgcactccttgttgtggtggtcaagagtccccctc
tttgcatcaacaaaagaggttggtcattgatcagcaaatgagtgaaaagt
gagcaatcaacaggagagtaagtacaacaagttttttttaatctcatacc
tttgtatctttcttttgagactacatttcatggtaagttgggcattttta
tcactgatcgtgccacacatcaaacaaagcatttcacgcaccttatcatt
cctctcgttgcattcgttgcgatctttctttttagcaatgacgagagaat
ctttcttcttggtccgagtaggacatgctttctggttgggccgtggtttt
catgacatgaatgtatctctccaccatcggtcctcctcgtcaaactactt
tccatccctgtgatagatttgtctttgcaggacttctttgaggatgactt
ggtgggatgacgcgctgcaaccgttttcataactattgttgtttttcttt
gctagctgcaggcttctccagatctatcccagtcgtcttcgttggcgtaa
tcttcctcactttgatcaatgtctctttatctttcttaccatcccaatat
ctcttggcaaggttctccgcttcttctcctgttgggtaaaaccaggaatg
cggtttgtagtattgggtgacagaaccactcgaaaacaaagaagaaatgc
agtacttactcagtgggccattgaaggtatcaattttttcccatgtacta
tctacgtatcctttccatgtagtaaggtattccaactctccagtatcaca
ctccctcacatccgaaagcttatccacatcatactcatgctcctcttcta
gcaactgcaggtacttttgtgcaacatctttcgatatttcatcgatgctt
gcaccatccgaggtagctttgcggaatgaaagacagcaattaagaatatg
atctgcatagacatacaacagcatcattgtactcactaccgttttcaatt
ctctctttcttccgcttttccatatttttattttttgttgccgctggttc
ttgagtttatctctcatcaattgcaattgtttgtccgactctttaaagtg
gtgtgcattcctcaaaacgtttagtcccctcttcttttcgtctggggatg
ttatgtagcaaataatgttgttgtaagtcctcatttcagacaatgtaatc
taagcaacgaatacactcacaactactttgatgccgattgcctatcctag
ttgttagccatccctgatattgttcaatccactcttgctcaatgtcagag
ccatccttatccttaataacgcgacgtgatactgcatcacagggagaatg
tgaatctgtggcaaccggattgtccgtttttgatgttcgacagacttcag
atacctatgagtcttatcaaatgattgttgtgacgcatcatcatggattg
atattggaggtattgtggggcaataactaggatattcattcctgtgcgaa
ttatacaaaccacgttttgaagcaaatggagaaggaggatgaatgttttc
ctctatcattccttgaggtggatgatgtctttgcctagaaggttcattgg
catatcctgctgaatgattaacctgggagatattagggaatgtgagctta
ttagtttcactcttgacataagaagtgacaggcctaggtaccgctttcaa
gggaccatcacttgtgttccagaacgcctccccattttccagcaaaactc
ctctcgagaatttgactcctcctttatattgcgaatcaactcctccgtca
tgctattgtccgaaattcctttaatagaagcaagataacctctaaaaatg
tgtcgttctacaaagatttccttcttttcccaatacagatctgcactctc
tccaaaaagcggttttgttttatattgcttcttatcataccacactttcc
ccacctgtcgcaacatgacccttctaaatctgttgttcatcactgctaac
cttgtgtcaaccagaatggaatatacaaagttttgattttgaggataaat
tgggattttgattgagtactcctcttcaatgatcctaacagctttacgaa
accagtcgaagtcataagcgagcggatacttcataaacaagagacacatt
cgaaggtactcatcagaatactcggttgagctcttcaagacagcatcctg
aatttgagatatcatgtcaccagcttttgctctgttgtagctcagattaa
atcttaaacacagcttttgtagtattcaagtaagcagtccgatattgtgt
tggaagtgaactcgtgaactttgagcaggatagtgaagaaactaactgag
tcaatttcagaagggttttcctttggcagcattttgtcaaagcacctagc
gtacttccactttcttcttgcccaatctgtgctaagcagagttattttcc
cagggacaagatctttgtcgacctctggatgggaataccttgcatcgctg
gaaatactggaaatgtcgcaaacataatcattcacagaggatgttataac
ctctggtttgttatgcattgacatctctcgactgtgatgtgtaGNNNNNN
NNNNTCCCgaagtagtttatgataatgttcaacgtcccccatcaccatgt
tctgcaaggaaagctctggatattgttttggcacatttacattttttgcc
aagcatactgcaaatttcaatccattgttcagatcctggacatgtctgcg
aataaatccctttgtcagtttttttccaggaaagaatgcaaacgcgttaa
attttgtttgtgaatcttcaccacagcaccaggtcatgttatcctttgta
aattgcattgcttgtagctgtggatgggcaccttcgacaatggaaatttt
aagctcaacagttccaggggtgaagtatggacagagacctactatgtgac
tgtattgagtcacatcattgccaaatgacatcttcatggaagtgaacatc
ggtaatttcatcaaatgagcacaatatgccagaagatcataatccatatc
acatggcaagacaaacacgtgatatccaacggccttgaacaccctacata
actctcgaattgggttacatctcagagacctctcgtgtactctcaatgtc
attgcagaaagttcttcttcaattgcaacatttgattgacccagcactgc
aagaagattctgcacgttagcacggaagcaattccactgaacagtctcca
ctctgtgtggtagagccatgagatcggtgagtccgggagggcatcctacc
ttgggaatagcacatccgtccccccacaccactttaacagaggccggaat
tgaccttgtgtgatgctttgtcttctcactttctctttgatggattatcg
gcttttgaaatgaggaatttatcatttttccaatgctcgttgatgatgga
tcgacccataataaaaggaattcccaagggcgacttgcatcctggcaaaa
cccaaccgataatctggctttttagcaacacacaaccgatcatctgatga
cctcgtgctataagaatctactgatgcctggtatggatgtaggctcttgg
cgtcaaaagatactggttgataagttgtcacagatcccttggagtactgg
cacatagtggtcttaagtttttcgacatgccacgccaatttccatgtgtc
attttgttaatctcgttttggtgtccagtgtcatgtaaaagattctccaa
ctcgtcagacaagacccaatcaatttccacaccaatgatttcatttcttc
ccactcctgtcattgttttaacatcaaagctttcatcatctgcaattgac
ctgacaaatgccctagtgtcatcgttccagttattaatatgagacctaac
cacgaacactgtggatgaatgtaccccttcctgtctgccggccaaagtga
aaatgtctttgcactgatttcctctctggaaggcataacggtgagataca
cgaggcaacaccctgtattttgatgcacaaacgctatattctggtgcatg
tttcaggtaatgggaaagaattcctgtctggtgaagaaattccactccgt
ctcttttgcagccagggcgtcattgagtactgccctgtcactctgtgaca
gttggcaatcatctggaattgtgcggggaaagctttcatgtttccaatcg
attttcatcatttgtttggcattgttgattagatgagtttcttgcagctt
ttcttcacctttccactcttttccagtatccatcaggatcaaatctctct
ggcgcatcctgtggaggaacttagttttgctgatgccagaccatgcgcca
ctgtgtgtagaaagtttaattcgaattcgtgaatatgttcattcacagct
tcgtcaaggaaaatttttcacacaaatctacccagcatgctgcgatatca
tcaacaggcgacatatgattgagtttctcgttttcaattgcgctcacaat
cacctggtccatccccaagcatgaatccagttttgtcggtcaggcaaaca
aggaatgacacctgaaacattaccctcagacaggtggcaacgatgaaggc
gatacggttttggtccaggggttgttcttcttccttcttccccctttcca
accatgataatgcagaacttgcgattcgatgagcgatacccactctggtc
acagtgtcgaccaaagcctccttcattgtttcataaccatcgacgtcatc
accaagtgcgcatttattacacacaagacaaccgattttgaatttgttat
tattggtgtccacataaacgcacatgtccgaagtgcatgcgaattccagg
gaattgtaatggtgcggttggatgtcacggccttcatcgcaacactggat
atggcactcataggaattgcgtagaatttcacgaagactggcacagatgg
acccctttgcaccactaatgctacagtctctaacaacagttggtgtccca
aatatacggcgcacgtcaatcaatgagcctggggaatctcttgtcgataa
gggcgatggtccattaagagctgcctctgtatgaattcgactatcaagaa
attctaatatgtatgctttggttgtcttgttctctggaactatcaccaca
ccaccatcaccaacaaagtcaaagcggccaggatgtgactcataaaggaa
taccttagccagcgcggtgacaaaggtcctcaaactcccgcaatcacggt
atctatcatcgttgaatctacccttcccaaattcctcaaagtaaaacatt
ttttcattgaggtgcacgttctaggggagaaaaggatagtgaacaaactg
gttcgaacttttgctcaaattcaaaatatcctagattgaatggcgtgaat
atctcatcgggtgtggtttctgtcgggcgtgtaccaacagtaacagatgc
tcgtgagagagaatgtcaaaatcattttccccacatcgttgtccttcttg
gcaagctttttcttttttggtggagattgaggatttcctttcttctttct
ttttggcacatgtcgtccactaattttggcttcttcgtcctgcctcctct
tgtcctcctcttgtagacgttcgtcctctttccgtaatcgttccacgtcc
tgttcctcgtcatttagggtttgttttacatacaattttctaacgaattg
ctgcgttgctggacactcattcacatttgggacaaaaatgaaaaccaagg
aagcctgcgaggcatttgcaagtcgaatatccatttgaaatccataatcc
atgctggtgcacaagtcgaacagacaaatgtcgactcctggaaaattcgt
cttcggaatgcaagctgatgcaaatttttgcatgactttggccacggtga
ggaaattaggccaNNNNNNNNNNgaggctttccattacttacctggcgcc
cagccactgtttcttatctgaccttgccaaactgttcgtcaattcagaac
cacagctaggttgccaggcaaacaacattgttttggggtgttctcttttc
aatggttagaccgttgccatatcccaattgatgcaatccattttatttgg
cgcgggttgggaaaaatgaagatccagtttaagcttgggtaaatggactt
tgctggggcggccccaattgtgttaatggaagcaaaacaagactctatgt
tactctatggtgaactaggttctttcttttttgggtcagacatgcattta
ataagcccgaaaaacatttattcaaataaaagtgttgtgagtgtttcttc
tattacagaaaatgcttgtgtatatactttggaatcaataaatataccat
tcgttggaagagagagatctcatcttatagttgtagttatagttgaggga
cctatagttgtgatttctatcctataagtcaactataggcacctgtaggg
agagttatagttgagctcttgcaactataaccacaactatattttcggta
gcagtggttgcgtggaatgcagggtgctgttagtttcgaatttggtagtg
ttggttgctcagttgttaagaagaggggccagactgcttggtgatggatg
gcagggtgatgcttggtgacatagtcagctaagttggtggcacctgcgcg
ccagtatggccggaagtgtttttggttaatgccgcatgtccatggcttta
gtgtgcttggggtggatggtgttgtttacaacgccgagggcggtagagtt
gtcggtttggatgggagtgggtggttgcgggtggcccatttcgatgagga
ggtgttgcaagggaatgacttcgcgtgcgttgatgtatagcgcaccgagt
ccggcctcagcagcggaggacataacggctttgatgatctgcgcaatggt
taggacggccccattgttgttggggtaatggtcgttttcggaaagaaaga
aatgcccaccggcacggctgcgtgcgtttgttttggagagataagaagca
tcacttctgtgggcggctaaaatcatatcactcgctcaatatgtgacgcc
agcattggggtgtgatagggcatagtctaagaattggtagacccggtcca
gtgtggtcatcatagggttggcctgttgtgttgcaagtgagccaagggcc
gtaagcatagtgcagtcaactgccgggcgtaatacaggaaaactccaatg
acttcctgtacaaacggtttttggtgctttcctagtgctgatgcagtgtc
cgcagtggtgcacaattgttgtttgctgccataggtgcgtggcgcactgg
gatatggttgatgttgcggtttggcaggcttgaggtgatggaagcgctgt
ccagctttttcgcagtagccaggcatggagaggcgggcaagacagttgcg
gtagtcccaatgcagagtaagcccaatgtagcgtcgtccctcccaatctg
ttgagatttcatagtggcctttaagtgtgttgatgagatgatcggcatgt
gctttgccaacatatttcacaccgaagtcatcaatacagagggcaaagca
gatgggtcgccaattatgtgtccagaaaccggggttgattttgctttggt
ggtatccgttggcttggaggtgttcttcgaggagttgctgcgcaatgatg
ccggcttgtgggagtccatacataccttttcggatgcgcacaaagacata
tccatcgtgtgcaatctcacggagatagtaggttcaatgatgttggaggg
tatgttggacagtttgagtcgcatgtattccggacgttccatgggcatgt
tgagataaaaatctttgatgtcgatggtcatgaacttggcatttactgta
gaaatgacgctgttgaggagtattttgacagtgatcatgtcggctgtggg
cgtgccgcagttgcccgggaagttaatgcgattattgccgactgttaggc
gaatgcgctacggaacgtctttttcggggcgaaagttagccacaatacat
ccatgcgttacgtcctcccatcggtcttgtggtatgtgtgttcgctggat
gaaaacaatggtgttggtgcctttgacgatgccgggcaaaccttgcgcga
gtcagccgagttcctttccatatgcattgttccaggtgtcacggtatttg
gggttagcaacaaggtggcggtattaactcaccagtctcgtcattgagga
ctgcatggagcatgtcaatgcctttgcgtggcttgggcggcggtgatccc
aatgtgatgcatggccaagatgtgtagcatggtcttgtgtgtgagggaac
gggttcggctacgagtgttgagagctggtggtgttgttgtgggttgtggg
catggtatgaaggggatggggcggcgtgtcggcacccttggaagtggtgc
cattaaggacctggcacttgggtgagagtccacatgctcgcatatgggag
agagctctggtgcgtgctaggatgagttcaccctctgtcttattctttgc
tggctcaacccaaatcaagttgatgtcggtgtggtagaggatcatctggt
acctgttgcctctgctggaatcatggggaaacttacccgtttggttggtg
tagactgtgtcacgggtgtcataggtcttgatgtatatgtcctggttagg
gagtgaggaggcaatgagggagggcgtgttcgatgtagcttgaagagttg
tcttagtggagcgcacaccttggcgctggctacgcatgcgcccctgctga
gtttcttgagtttcttccgactgaggaaagtgcttgtgtacgttgcgata
gtaacgaggggccatgtgttgtagttcccgcgccgaattgctgccatcca
tgttgttttggtgggaaaacccgctgcagcgtggaaataccgtatagttt
gtttgatgctgggtagctcgaagacattgaggatggtatgctcctcccgc
tccccggatgatttaagatggttccggacagctactgtggcaggcatggc
gtattttgtgttgagcgattttgtgccacaaagcaagtcaagaatgaggg
tatcattgttgacgttgctggtgatttgccgtagtggtacccgccaaagt
ccggtgtgagggcatctatacccctggaggatggaagtggcattgatgtg
gattttgtcggagttgtagaagttgacttcatccttgtcgtagatggcca
tgtacccagcatcagcaaacttgctgccgcttagcagcgactgtgtgaga
ttgggaacaatgtcaacttggtttgcgggggcgcggatattaagcaggag
ttgtgagatgtgtgttgtgtgtgccgtgccgccagtgggtagcaggaaaa
ccttggtggaaggtgcagtggtggagtgaaaaggatcgtggagtgcacct
gctgttgaagtggcacaggtttcactgatggcggagggtatcgtgccatc
agctataccatgcttgacctgtagtttggtcatggaagtggtgtggtgat
gccgattacgtttggtagttggatgaaaccagggggagatgctgccagtt
atgcggtgtcgccaggcggtgctatctttgtcatggtactgcggtgggag
gttgaaacgaacttttgtttcagggctagcaagtggagaccaatagttta
gtgaacatagagagggctgtggcgcactactattacgtttgtttgcttta
accaaattgttaagcaaacagtcacttaataaactaacggtctccgctgg
atcctatttcttgggtttgtaccaagctgggcgtttgtccttgtttttgt
ccaaggcaaaacactcaccatcaacatgatagacactgtctttcttgcac
aagttgcagaaacgagggatccggtggccttctgtaggggtcatgccatt
ggatctgttgtgctgattgcgaggtacagttggaggtgaaaggggtgctc
ggtttgttggcaaaaggagggccatgaacttggcctgttgctcaagaatg
tctttctgttgggcttcgagtttttggaggagggtggtgttatccagtgt
aatggcggcggcgtgttcagtggcagtctccaatgccccttccaacctgt
ttgtgtactccagtagtgagtgttggttggcggttgagaaggaggatgtg
atgttgggcggaacacgtggtggattgttggatgagcggctgccgctgtc
aaagaaacgctggcactttcaaatccgccTatttgtgagcgtggtggtgt
tcgtgagacccgtggtgacaatcagaggtgttgggaggcaatcgacgtca
atgtccgggttgcccgtaacagtccgatactcagcatcagtgagcacgag
tgcaagatggccatggcgtccgccccagctcgttgttttgacggctgccg
caagttttgcgatttgttgccggagatggttgacggtggaggtcgttggt
tggccgacaatcttgacgagaggcagtggcgtgacaacggctcgtacggc
ctcatagacagtggcttcatttgcgtttggcgaggacatggtgttgcctt
gttttggcgcctgttaccttgggtgaattgcaggtgGTTGGCTTGTTTTG
GCGCCTGTTACCTTGGGTGAATTGCAggtggttggcttgttttggtgcct
gttacctcgggtgaattgcaggtgttgctcagtgcaaaatttagtagtca
ttgctgagcatagcaaatacatagatgttgataatcaCCagagtctatag
acttgtattgttttgatcgtagagtctatagactattgcagggatttatg
gataagtctatagactattgccctcgcgaagatagtatatagactagtga
gcaattttacatacatgggtctatagacccttcctctgttcacaagtgcc
agtcacgaacagtctatagactcatcgaaatggggggtgggggtctatag
aatagttgtaacagtctatagactcacaccacctttttagatgcgctata
gactgtcatgggggagtctatagactatcatgtgatagtctatagacccc
ctcacagtctatagacaggggggtctacaaaaggtttttcggcaaatttt
gtggagtctatagactacagggggtcaatagactgtgaggtggggtctat
agaggtggggggctacaaatggtcagtaacaCATACATGAAAATATCGTT
CAAAATATGTGAAGCAGGCATTATCTCACGTAACACTAATAGCCCCTGTT
TCTTAACATTGGCACAAGATGCACTCTCTAAAATGGAGTACAAGAATTCA
GGTAATTGAGAAATATGGATCAAGACTTTTTTAGGATGGCTCTATTTGAA
TTGTAAATGGGAAAAAATACCAGCATGCTTTTGTGTGATTGAAATAAGAT
ATCACTAAATCAGACAATGTTCACGCAATTGTAAATGTTTTCAAACAACT
GAGAGCGTCACAGTGTTGTTACAAATATTATGGTACCTCAATGTTTCCGA
AGATTTCAATCCCCCTCCTACCTCGTTCTACTTCTGTTTTCCACCATTCC
CAACAGCTTCTCGAGATGCAATAGCCAATTGGCTTAGACTATTCAAGTCA
AAGTTGAGATTCTGCAGAGATCCAAGAGCAAAGGGAGATTCACGATTGAT
GCTGGGGTCCAAATAAATAACCTTCTCAACACCTGCATTACTCTGAACAA
TCATATCAGAATACTTCTCTAACAGAGCCTCTTGCTGCCCAAAGATTGTC
TGACTGAGCATTTCAGCGCGCTTCGCTTCAGCCTCCGCTTTGAGACGTAT
GGCATCTGCTTCTGCCTTAGCTTTGATCAAGATGGCTTCAGCCTCCGCTT
CGTCCTCAGTGCTCAATTTAATTCGCATGGCGTTGGCTTTGGCTCTGGTT
TCTTGGATGAGGCGCTCGTTTGCGGCATCATGCTCTGTTTTGAGAGCTGC
CGCCTTAGCTTCCGCCGAAATGTTTGCAACATCAGCAGCTGTGCGTTCAC
GTGCAGTTGAAACCATATGGTTACCTTCCAAATTGGCCATTTCATTCTCA
ATCTTGGCTGTAGTGAGGACGTGCTGGGAGATTTGTCTCGAGAGTTCTTC
ATCCATGATCTTGAAAGACTCGATGCGAATGTTAGCAATGTTGACACCGT
AGTTGATCATGAAGTCGTCATGAAGCTTAGCCATGAATTCATCATGAACG
CGCTGGAAAAAAACTGCAGTGGTCGTCTGTCCATCGGGAGGAAGTACTTC
AATCTCACGACTTTTTGCTGAAATGATTTGGCTCTGTGCGATTTGGTTGA
GAGCTGTGGAACGGACAATGTTTGTCAATGCAGCAACAGATGTCTCACGA
ATCAAGTCCTCTAACTCATCAACATCAATCTTGTTGATACATTTCTCAGG
ATCATCGATGCTGTAGAAAACATCTGATCGAAGACCAACCTTGACAAGAT
CTTTGGTCTCACAGATTGCAAGATCGTCATCTTGATCAGGACTATAGTTG
AAAGCCATACCAGTCGTTGAATCTTCAACAACATTTGTTTTTGATGTCGG
CACTTTCTTGCTCGAAGTCCTCTGCTCTAATATTGAATTTTATTCGCAAT
TTTTTGATTTGAAGAATAAGTAGCAAGGCGAATTGACTTCTGCTGAGTTG
AGAGGAATCCCTTGAACCAGTGTGTAGCACTTTCGATGGTGTGCTTTCCT
TGTGGAAGAATTTTGAGGGTTCCTTCATCGTAACTGACACCTACTTGTCC
GGTTTGAACAAAGGCTATCTTTTTGGCGCCTAACTTGATGAGAGGCTCAT
CTGCTGCACGGTACTCAACAAAACAAAAATCTGGAGAATCTTCTTCGTAG
ATACCTTGCTCTTCAAAAAACACGGGCTCGTTGTTATCCCATGCGAGACC
AACTTCTCCCCTAGGGACACGGAATATAATTGATAGTTCCATGAGTGATA
CATGGAGAGTCTAAAATAGAAATAATACCATCAAAGCGGAAATTTGTTGA
CTCAATAAGATGGATCCCTTCTCGAAGAAAACGAGGCGTATTATCTTGCC
AAATCTTTGCAAGACAGACCTTCGGAACATTCAACTGATGCATACTACCA
TGCTTAATGTACTGTTCCGATACTTTGACTATACCAGAGTAGACAAATAA
GTCGCTCTGGATCAGGTGCTCGCCTTCCTTTACAAGCCGAGGCTTCAATG
AGGCAACTCCATCTTCATCCTTAATTTCAGCCCATATTTTGGCATACTCG
CCATTAAGAACACGGAAATAGTGATAGTCATCATGGTTGATATAAACGCT
TTCTTTGAAAGAGATGGTCTTATCAACTGTGATCTGTCCCCCATTGAAGA
CATGAGTACCTTCATCCAATAAGACACCAACACCTTGATCCCAGATACGC
CCAACAGCACCGACGGGGACACGTACAATGATGACTTGAGTTCCACTCGG
AGAAATTAAGTCCTGATTGAGAGAAATGTTGCGAGCAACCCATGTGGCTT
TAGGGTCTGGTAGCATCCAAAGCCCCTCAGGAACAGCATAAGTTCTGCCA
TCATTGTTATAAAACGAAATGTACCCAGGCTTGACAATATGACCAAAAGG
AAATGGGGCTGTCATGTGAGACGTTTCTGCAGATGAGGCAAGCTTCATAA
CTAGTTCATTTTTCTTGTCGAGCTTGTACATTGACAATGGTTCCCCTTCT
CGATCTCGGCGATTTCGCCAGAGTACTTGAGTTCTTCTTGCTTTAGTAGT
GCATTAGCTGTTGTGACTGTGAGGATGTTGACCATGTTAGCAATGGTCTG
GGGCTTGCTTTGGTCGGCATTGGGCTTGAGTGCTGGGAGCGAAGTAAGGT
GGCCATCACATTCGTTGAGTGTCGACAGAATAAAGCCTGAGTTTTGAGGG
TTGTCAACAGTGTCAATCAGCTGACACTCGTCATAGCTTTTGTGTGGAAC
GAAACGTGAAGGAATTGTCATTTACGCCGAACTATCTACCTCTAGAGCTC
CTCTAGAGTACACGCACATGAGAAGGACAGAAAAGCGGATGAGCAACTCT
ACACTTTGTGTTTTGTGTCATAGCGATCGTGAACACAACACCACTCGGAT
AATCAGTCGTGCTCCTGTCGCCAATAATATACGTACACACTAAACATAGG
AATATGTACCTGAATCCCTAAAAGATCATTTTCCTGCGCTACAACAGACA
TTGGCTACAAAAAAAATCTGTCGTGCACCCCTTTGCTGACACTGTCAGTC
GTGCACCTCATTGTAGGTGCTCCGTTTGAACAGAgtgtgctcgacgaatc
ctacgtaggacttcacttttctacaatgtgataactgttcccccgtagga
caaaagattcaagatccgaaagatcTAGCCACCAATAACACAACATCCTg
tgacattgaaaatgagagggtgaaggccaggtcctttgactcgtgatttt
tcaaaacataccaagagatttctattcttgtcaatcactcctgaaactat
gtcttcctgtgtgaaaacatcctcaaccctggAAtctgcataccgagagg
aaatgaatctggtatttgcaaaccgcagcgaagaagatgtaatctacccg
ttaacagtacgagagattgcagaagcacaaaagcttgatgccagcttgaa
ggcgttgaaagaccagtactcgacacaattggtcgaaagtacacatctcc
tatgtaaggacggaaaaatggtcattccaaaaatcttcaacaccgtgcag
ttagttggtaacatcactatctacagcaccctggacacactagacttgaa
gaaacccttcgtgctgtgatgtactggaaaggtatgcaaaataccgtccg
taaatttgtcaaaaactgtcatgcatgccaagtcaacaagaggcataagc
ataagtatgggaaactccctactaaattcgccatcacaaacccttgggat
gtactatgtgtggaccttattggcccgtatacaatcaaaggtaaagatgg
gacagtaattgatttcatgtgtctgactatgattgacccagcttctagct
ggtttgaaatagttgaactaccggtaatcaccgaggcaattattccctgg
atacaaagggcggaagggtaaaaagacccatgaggaacctaagttagcat
actttgataagtcatcagcaatgatcagcaacttagtaaacaagacctgg
tttagtaggtatccacgttgtcaatacataatttatgacaatggaagcga
aatcaaacttcacttcaaagccctatgtgactcatatgggatcacgagta
agcctaccagtgtcaagaatccacaggcgaatgcaattctagaacgagtg
catcaggtgatatcatcgatgctcgaacagctgaaatagacatggcccct
tcagtagagacaagcgatatagacaagtttgtgacgaacgtcgcttgggc
cattcgctcaacataccacacagtactaaaagcACTGCAAACGAAAAACA
CCAATTACAACAAAGCcactgcaaacgaaaaacaccggtaacctcccggt
atactcgcaaaatgtcagagtgtacggggaggttacgaatttcaagagtg
tacgagtgggttaccggatttttagacattacttaagccgtatttttgtt
tatcacgctaagtttttacacaaaattaccccagagtgtacgggtggcat
accggtagttcatgactgaaacttcctcaatcacgagtccgtacatcaaa
gatactttgttgggcctagtccagcaagttctactagatgagggatttct
ataaagtatccaccaaaaaattgttgtgacggaacaacatgggtcactgt
ctcgtgacaagtgtaaacagaactcacattcattcaatcgaaccctctct
tctaacacaacactattcaatttcagcctgacacagcttttcaatactaa
cagaacCGGTTGGCATCAGGTGTTCTCCCAAAGGTATAGTATCATCAGAA
GAAACCATGGCTCGAACGAAGCAAACTGCTCGCAAGTCTACTGGTGGTAA
AGCCCCCCGAAAGCAGCTAGCGACAAAGGCAGCCCGCAAGAGTGCACCTG
CTGCAGGAGGTTGCAAGAAGCCCCATCGCTATCGTCCAGGAACTGTGGCA
CTCCGTGAGATTCGTAAGTACCAGAAAAGCACGGATCTTCTGATTTGCAA
ATTACCATTCCAGCGCTTTTGAGGGAAGTTACGCAGGATTTCCGCGGTGA
TTTGCATTACACAGCCACTGCATTGGCAGCATCACAGAAGGCCTCTGAAG
CATGCCTTATTGGACTCATGGAAGACACAAATTTGTGTGCCATCCATGCC
AGGAGGGTTACCATCATGCCAAAAGATATGCTCTCGGCGAGTCGAAGGGA
ATATGAGAGGTTTAAGTGAACGAGGttgggtgtgaaagtactttgacata
acacaacaaagcgtcatactaaggggactataggaaggggaccatacaaa
acgtgcgggagaaaggagtataggcactgtataaataataaaagaacaac
gacaaactatagtgtccataattaattgttcttcaattagttggcataat
aatgttacgcgattcctccgcaccaagaaccagcaaagccccacatgatc
attaatactatagcactattcaaggttgatacatcatcataagtggacaa
gacctgtcgtgtgtcgatcacactttacttaaagctgaagtggcatgaga
tttcagaatctgagacatgaacgccatggaggttccaacaagcccatcct
cacaccgagtcactcaaacacccacaCGTAAATTCCCCATCTCCAAAAAG
CATTAGTGGCGCATCAGTTCAGAGTCCCCACTTATTCGCAATGCAAGTTG
CATGTCTTTCGGCATGATGGTGACCCTCCTGGCATGGATCGCACACAAGT
TTGCATCCTCAAACAGTCCGACGCTGAATGCTTCCACAGATTCTTGAATA
GCCAACAAAGAAGTCGCCTGAAAACGTTCCGCGGTGAAATGTGGATAGGA
ACCTGGCCTATTCAAATCCTGCAGAACTTCCCTTGCAAGGCGCTGGAATG
GCACCTTGCGGATAAGGAGATCTGTGCTTTTTGGTAGCGCGGATTTCGCG
AGTGCAACAGTGCCAGGACGATAACGATGAGGCTTTTAACCCCGATGCAG
GGGCCATTCTTCGAGCAGCCTTGGTGGCAAGCTGGTATCGGGGAGCTTTT
CCGCCAGTAGACTGGCGAGCAGtttgtttggtccgagccattagtgaaat
aataatgccatgcttggcacggtcttcggtctttgtgtcatgcagagatt
gtgtacgatacaatagagatttatggtgacatgtatgattcgcatcaatt
gatggaaaatggcgcgacacctgcataaaatattacataggaatcagtac
aaatactatagacacacatgacaaaatttcagcctgtcgataatctccgt
attgtaacaagacatgccaagacaaaaattccatcgcgggaaaatggaat
cggtaagatcacccattcctcttatttcacacccttgccttcccaactgc
cagcttgtcaacactgcaaaagtgttccttgattgtggataatgaacaca
gcatcatcatggaatgtggagacgacaaaaacacatggatgggggactat
ttcgctcttatcggcgatggcgttctacattctgataacggcgacactcg
ctgtaaacttgcattcaatatgatctcacacgggaaccccaacgatggat
caaggatgctctgccagtacctggaaactgtagttgacgaagaattgaag
aagtggctaccagacgacgcaactgacgacgaaagcgttccatgcgagtt
tatttcctgcggtggccccattgtattctgaacttggaaaagcattcctg
aacatcagcacatataatgagttgcaatggtcactagtcgatatcaataa
ccaaactggactggaaacattcagagaaattcgcgaacacgcctttcata
acctcggaaagcaagggttatcaccgctggcacagtactcgatggagttg
catttctcgaggagtacggaattcctccccatcaatacacagatgaacag
gtaaagagaatgaaacaagatcttgctacaatccaccaaaatttaggcga
aatccaagcaatcaacggctttttggcacctgccgttgaagaatactcca
cagcattgaatctcaacattgaaacatgcgatggggagtttcacaaactt
gtagcATCACTTGATTCAggtcattttttcatggttttcagttcccaccg
aattcgccctgcacatttctaatcatccggtCTTTATTGTGCTGCTATAG
CAAGATCTTTCATAAAGAGAGTCATGCAACAGTGGAAACCAAACTGAATT
TAGTCTGCAATAGTCATAGCTGACATTACATCTGTTTGTGGAACCATATC
ATACTAACTGCCTTATCTTTTCGCACCTCTACAGTACACTTAGATTGTGT
TATTGTAtcatgagcacatgaaaacccgatagtattcggtggtcaaccca
agtacttttgtgatgtactaagtacttggtacttgttgaggatgtaccac
caagcacaagttgatatgattggtgatacttggtatcaaaaccatgtcCT
TGAGATTCCCTATTGCTATTCAATTCTTCATCACATGGAAAAGGATTACA
AAAATCCACTCACAACACATATTACTCAGAGCAATCAGAACTACTACATT
TTTAGAGTTATGACCAACAAGAAAGAATGCATTAAGGCATTATGTTCTGT
TGGAAACAGAATTTCCAACAAAGAAACATTTCCTTCATATTTTGCAGGTC
CCAAGGAGATTCTCGGTTGCTGAGGAATGCGTGAGAAATGTCAATGGCCA
TGGTTATACTTAAAAAAGACAATCGGAATCAGCAATAAATCATCTTACAA
AGCTGATTTAAAAGATCCTCATTCAACAGTATTGTTGCAACAATGGGTTG
GGTTACAATTCCAACTTATGCATCCCATTTGAGAGCTCTGGGGTAGGTGG
GAAAATTGTGATTTTTCAGATTCAGGAAATAAGAGTAAAATGGGCAAAGT
CTCCAACATCtaccagatgtatgtcttcactggctaggccCTAGTCCTAA
Taagtataagttctatcagaagtgactgcccaaaaaatgcgaataagact
aacacaggggctgaaatttggtaccatgtgtttacataatttgtactgat
tcctttgtatACCCATACCTCtgacataggccaagaacctaccttactta
gtacccttaggtaccaattcaaaactcccaagtaaggactcatcctaacc
tcccaagtggggaaggatcctgacaaggacaaagatccatatctttggat
ctaagcaacaggagaacaccctcaagagaagggtataaacataccaagga
tgtgtagaacctacacaaaatccccttgtttcattttaggatgaaaggga
ttgcattacccttccatcctcatttgttcattgtaattcataatcaataa
gctcacaatttatcaacaccaagttgtatgctttgcctataatatttgta
cttaatatttttatctccaaatggcttaggtcactatctatagatagccg
tttggcaaccctcttgcgtgaaaagccacctaaaagtttcttccctccac
tccattacttgtctccgtttcgtaagaagacccttcgccagctatgtaat
cacaagagtttgcaaagcgcaattatgttgcgtaaacaacgagaacacgc
caagacgccagcagtacaactaggagtttttaaagccctattcatacgca
caatttaagtgacactcacaagaacaagcacctctaaggcagtccctgat
ggacttaaaagccaggagtgccagaggaacacggatggagtaaaccaccg
cccatacatacctgaaagggatgtattcaggaagcgctggcagtatatac
taccgccaacaccatgaagctcaccatgcgggcaggtagagttgagagtg
tccctgtggtcacacggactcctgagttattctgcaagcagaataaccac
cggcgccttggtcctaggctgcatgcggctgtctgctagattgctatagt
gggtgagagataactctaggtggtaggtagtggaacatagtgtataggat
gtaacaaagtccctaaagtaacgggcttatggactaatactagacaagta
tgcgccctcgctgtgacaggacgcttggctgaagttgccgcgacggcgcg
aggggacgggcgggaaaacttttcgagggagttagcctgaggaagctaga
gttttgattggtcgggtcggtcgaaagcaatcaggagaggatttgtgagg
acatgagtgtccacgcaaagatgtgcattgtaagatggcgtgtggtgccc
gccattttgtcgccttacaggcaagtgagaagacagtctgtactgagtag
gataacgctaaatgtaagggtatggagtcccacgcgctacatccgtctag
tgtagtccttagctggctacagatagggcgatacgacgctgcagtaacta
ggcagctgtcttagcagctggcccgaagtccatcaaggatattctgcaag
cagaataaccacgccgccttggtcctaggctgcatgcggctgtctgctag
attgctatagtgggtgagagagataataggtaggtagtgtatagggatgt
aacaaagtccctaaagtaacgggcttatggactaatactagacaagcatg
ccctcgctggacttgtgacgcttgaagctgaagccgcgacggggcggcga
gggacggtgggcggaaaactttttcggagggagttagcctggaggaagct
agcgcttcgattggtcgggtcggtcgaaagcaatcgaaggagaggatttg
tgaggacatgagtgtccacgcaatgatgtgcattgtaagatggcggtgtg
tgtggtgctcccgctcatttcgtccgccttacaggcaagtgagaagacag
tctgtactgagtgggataacgctgtacgtaagggtatggaggtcctacgc
gctacgcccgtctagtgtagtccttagctggctgggggggggatgcgata
gggcgtgagaaacaaggcaccagcctgcccagcaggcccgaactacaagg
atattctgcaagcagaataaccacgcggcgccttggtcctaggctgcatg
cggctgtctgctagattgctatagtgggtgagagataactctaggtagta
ggtagtgggacatagtgtgtagggatgtaacaaagtccctaaagtaacgg
gcttatggactaatactagacaagtatgcgtccctcgcgcacttgtgacg
cttggctgaagctcgtcagcgactacccatgcgctcctggagtggaggcg
cggtggagtgtggcatgttgaggaagagtccgttgtcgtagtcgtagaga
catgacgcggcgtgccaccgaggtgacacaaagtgcgaagaggtgaaggc
atctagcagacggccatatgtaggcaggagcggggaaaaaagaaaaagaa
aaagaaaaaatctttcatgaggtatgggactggaatgcatctggtgcgca
tctggtggagtagaagtatcgtggggatgaagccacgacgcgcgtgggga
gggcaaaaatatcagagacgatgtcagcggaagagatgtctgctggttca
ggcggcagcctgagcacgaccgcgagtggatggggattgggtgatcccgg
gatgggaatgaccggggtgcacctgaaggtgctcggaggccggccggtgt
ggccgctagcgtttcatgagttggcggcggcgagcgaacgacgcttgcac
gtggagcagcggatggcaggcgtagacttcgtgccggggcggttgggggc
cgggaccgccggcgccgtgttcctggaacgcgtcctccgaggggaggcag
tcgactggtcgacgcgtgggttgcccccggacgaggccgaccgcgtgctg
gcggcgatcgggttgctccacgtgcgggtgaaatgtgtcattcctgagga
gctgggtgggtggtacgagacccaggtgagtcatgacgcgaagaaggagc
gatgaaatgtaaggtgctgacgccctggttgttcgccgcaggtgctttgg
tggggggtggacgagaccctggcggagttgttcgcgcgccatccagccaa
gggcagtttcgaggggaacccgaacgataggttccggccttcgccgacgg
cgtggcgcacgggcctaaccgcacgcccgggccctcgggctgtacggagg
gcggtacacggtggatttccgtcccggtgagtcccggggtgcatgaagtc
gtcgctgttggacgagctgacattgtgtgttatgcatttcaacaggagcg
gactacgactacctcgagtcggccaacgagcagctggagatcgaatggga
cagcggggatgccgagatgacggaggaggaatacgaggcggcgaagtacc
gacggagccagttacgcccggcgaggggaggtcgctactttgagccacgt
cttgtcggcaccgggtatgttcgcgaggctgtgcactcggactgacgcag
ggagaggaggagggtggaggcaaattagtttgtgttgtagttaaaagtag
agggacttgctaagttaatagttaaagtgtgtgtattgaacatgaactgg
tgtcatgggggtgatttgaataacctaaagattatttgttaaagactagt
acgtatgcacagttcgacaagaggctgtggaccggcgttggcgtgtatcc
cgttaggctgcgctggcgcagaagagttcctcatgcggctcaagggtgcg
ggcgtgctcccgttgtgggaggatcgagcccgagggtgatggccttcgtg
gtgctggtcggccgtagaatgtgttgcggagatacatgaggaatgtgtcg
ctgcgccaacggaggcggtttttgatgtaagagtcggagaaccgggctcg
gtggaggaggttggccgccgtgacgccgcatcgaaagtggcaggaccagg
cgaggagatccttgtgaccgggcgggatgtcgaacactttgtgggcgacg
tggtcgcaggaagctggcgaactgggcagctgtgatctgtcgccgggtcc
ctgtggttgggtcgaggtagactgcggcggggcagccgctgggagtgccg
aggcgttgagcacgccggacgatgtcgagactggcttgtgtcgggcacat
ccagctggagtccgccccgcgccggtaggtgagggattggccattgtcat
tgtttttttgcttgcggaagcagagggtcgtggaaggttatgtcggcgcc
gggtgtgacggcgacatcgcggacgcggcgccctgtggatgtgaagaaac
tgaaatcttccgcgatgacgggcagggcgggctggcgatcgccccaatta
ggatcatcgatggtgacgaaggatgcgtggtggtcattgcaccactccga
tttccggaagccggtgtaggagccgagtgcaatccagtctgcaatcgcgc
ggacgagtgagtccgcagaggcgcgggaggcgaggttagcgatgtagtga
aacatgctatcggagatcatctccttacgtttaggaactacttcgtattt
tttgattgcattggtcattattttaacgtagttaatgtcggcctggtgag
ggcagggtagcccgcggtcggtgtgcagagtgcaggcctgcttgatgtac
ccgagcagcgtcgcatgccgatcgcgacgccagtgatggtgcgccgcgga
tgagcgagacggcgtagcaagcgagtacccaattgcgccctgaaggggta
gcccggcgcgcaggggtcgggtaagcctacgtcgtggcaccaagagagga
agtgaatcttccgggatcgatcagtaactgcttgcttgcagtgagaggat
ccaagcaatcggtccgcaataggacgtccacaatcgaggagatgaggtcg
gcattggggaggaagcgccgacaaccaagcaagctgggggcctgtgcgag
aaggagagggaagtcctgagtgagagacgcttcgcacggtatataccgtg
agatgccgtcggcaatgacatttgttttggtgtcgaccgcccgaagcggt
agccggcgccttgattgaggagcagggcagcctgaagccgggcgagctcg
cggccggtggcgctggaggtgcagcctttcgtgagccacgattccccggc
agtgttgtcacactcgaggcggtagagagggtgggggtcgccgcgagtgg
cgcgtgtctcgaggtggtgcaagtggcaacccatcattgtgatgagttgt
gccgcataccgagcgaagttgatgctgatcagggctgggttgtcccgagt
tgtgatgtacttgagggtacgcggcgccgacttcgggcggccaccgagat
accaccagaacttggcctcgggcaggacccctgcagcggacaggcttgag
tcgctgcgcgcgatcccggaggggatgcgtgggataaggtatgcgatggg
gcatgaggtagggcaccgccgggggaggacagggccctctcgattagtcg
caggtccctgcggaggtcggccccgatgtggtggaggagtgggcagccgg
tactgagcgggccgtcgcgctagtgtggaatgcccgctggcgactcccga
gggtgagggcggcagtgcggatgatgcggagtgcgctgcggaaccgctga
ctggtgcggacgaggtgagagttgttgaggcggagagcgccgcgatggaa
acatatatgttcccgaggaggaattttaaccacggcgcgctgaatgcgat
gtgattgagcttccctgtgagctcctcggcctcctttgctttgaaggagc
ggcggtggggaccccaagtcgctcgtagcagggaatggtggcgaaacaaa
gtccggcggagtgccggcagttagtttccggaggtttagggtgagcccca
gaatcctgttgaccgggccacgtggagttcgtgtagcttatcccatgaaa
tagggtcctgtcggcgcgcgacgccagagtcgcccagcaggaggaagatg
gcctcgatgctggacgcgatggcctgttcgaaccgggcgagtgtcggcga
cgccgaggtagacgccgccgccgacagacgccgctgtggcgaggcctggg
ggttcctgagcgccgcagacgccttggttgagggcgccgcgggatgcttg
tgtgaatcgcggcggcgtcgcgccgccgcaatgatcggcaccacttgatc
ttgtcgagtactgccctgtgtttgtgcacgagggaggtatcgaagaagag
ccgctcgggcgagggctgactgggcgcgccgcactgcctcccaattggcg
ggctgaagtcggcgccgaacgccagcccgatctggaagaacaggtagtcg
gcgaggatgtacgagaacgcgcccgccacgccgggatgatgcttaatttg
gcggaagcaggacttgacgccattggcgtgaacgacgatgtcgccattgg
ggtacgatagccggaggttgtatgcgcagaccaggatgtcttcgcgcacc
gccccaaagtcgcagctgagttccgagccgtgaggggtggacgccattgc
gctgatcgatcgagtcccagtcgcatttgcgggatgcgtcgaagatctgg
cgatccttctttccggtttctcgaggatgtgttgtggggtgatgaagcag
tggggtacgaaccgccaaagccagtgtgggacggaacaacgaagttgtta
cgctcctccttgttcatggtggccatgacctggccgaagttttgcgcgga
tggaggggtggttccccacgccagtagagtagcgcgctgtcgctggtcgt
gctcgcgctgaagtggttcgggcaacccacagtcatgacgcgggagtagt
ctgctatgagtgtctcggcgatgccgtgggtgcgcagggaagcgacgatc
tcggcgaggttgcggtatgcccccgtgtagttgttaccgaggaaccgtat
cacgggcgacgccagattgtagtggaggaggcaggcgagaaaggcatagg
ccttgcgggtgccgagggattcttgcgctgcccagtccaagttgtactcg
gatagccagagaaagtcgtggttgtgtaggtgcacgcaggcgcacagtag
atgggagagtagtgggtggcaccggtggagagcgaggatgtccgtaggtt
caggtagccggacttgaggacgagaacatatgttgtttcaggcaagcggc
ttggttgaaggagtggttggtgctagggcgtccggcgacgaccgagcagc
gtgctcggcaccggggtcgctgtgacggtgcgtcattggtgatggtgtca
ttgccgacggcagaaagcgagaggtagcggtcgtagaacgacttaccgag
ggaagtggcagtgggatcgaagtcctggtgcccgaggtatttcttgttga
atgcctcgaggtggtgcatgtctgtggtggacgagatgcgggtcgcgcac
tgatggcggaaggagcgcttaggtgcccgccgttggtggggacctgaggt
gtcggcttgggctggtgggttggagccggctgggtcgggcgctggtcgcc
gcgagggtatctgttggcggcagaagagatagagtgggttatgtcattgg
tgaaacttaatgaagtcgatgtaggtcgcaggttaaagactagctattat
agttaggcttacgattttgttagttttccggcggtagcgctggagagagt
ggacgctgaaagtttcgcgatgcgggcggagaccttggcgggttcgacca
ccttacggttccagtcgagggccggcgccttgtcgataagggcggaccac
ttagcgaaggtcgagtccgccacttggagatgtccagctcatggatcatc
atgcaggaggcgccgcgctggcagctgcgccgacgcgatgacggctgcgc
agaggcggagagagggagtagcctcgctgacggtcggcatcatgtctgac
ccgtgtacacgagagtaccagagaggtcgccaggggaaggcgtggagtcc
ccggttttcccgcgcgaaggcgcttggggtctggcgtgacgaggcccgct
ccgcatggtcaatgggggtagcgcgccgcactcttgtcgagcttagactt
ggcggtcttcgcctcgccggcctggaggagaggacaggacgggatagtcc
ccgcatcgcactcgaattttcgcagggtgccgacgcaatcgccgaggagc
tcaaggcttcgacgaacttgtcggtcgcgatctcggcgatcctgtcggtg
gcgaggagataagtgttcttggtgtggcggagtggatgcgtgagcaggat
gctcagctggtcgaaagcatctgcacagtccacaggaccagtggcttgtg
gggtcgattgctctttttcagagaggcgcgcatggaggcagacgataggt
gcaacgcgaaggtccgggcgacgacgaacatggcgggcgtgtggatgtcc
tggagggacaggtcgcaagcaaactgggcttcgacacggcgcagatgttc
gcgaggtacgcgcgaagatgatacacggtgttaatggccgtgctcgtggt
gatggtcgtgttgaccttgctgaggtttgtcgtggcctcgccgaggagtt
cctcggcttcgcggtcgtaagaagcggcttcgcgctcctcggcgagggac
ttggagtccgggacgaggtagaagaagcggaaacgctttttgctctcgcc
ggttagctcgatggattgcatcgtggaaacctcgtagtagctcgacgcgt
actgggcatacacgagagggtcgtggcgagggaggtctacctcgcggtgg
aggaagtccgtggactgggagagggcttcaggaatgttggcgaacatgtt
cgccatggcctcattgatgcctgccctgtccgggctgcagtagagccatg
ctccgttctccgtgagtgtggggaggtggagagactcgcaatgcgatccc
agccgaggttcgcgaagccgcgcggcgcaggggccgctgagaggtgtgtc
cttctggatggactctggtgccgtggcgcccgtcttccgagggacaggca
gagtggcattgccaatgacggcgagatccaggccgccgaagttcgccggc
aaggtggccaccgcgggcgggcggacgcgcgggtggataggtcggtgatc
tcgaggagtcgcgctgaaagggtgtcgatggccggttttgcttcgccttc
ctcgccttcgccgacgggagtgagcttgcagctcgagggttgaccccagg
actgcccggagtggaggcgctggaggatgagccggttcgcgactttacca
atgccgccgggcggtgcagcggacgaagctcgccaaacgagccgtcgtcg
ggcgaggaggcatcgcggcccagaaggcaccgtccgcgactgtggtgtcg
aggatgtccatggtggactcggtgaccgtacctttggcggtgtcattgac
gccatagggatgggcaggagagagggaggtggaccgccttgtaggtggcg
ccttcctggaggtcgagggtgtgagtacccgtgatatcggcggccgcgga
aggcgggccagagcggtagcaggccgacgccgggcggaggcggtgtcgac
aaggcagacgtgacgcgccgggcgacttccaccgggtgtattctgccttg
aggaacctggggtcgctgctgctgtggccgacgaggtactcgaagttcga
tcccgccgcctgggtcggttagtgtgcagcgctaggttggaagaccgggc
ggatacgcttgtggggcgtgatcacgagaacccgcaaacaggttgttgtt
cgccagccgaggatgcgcttggcattggagagggacttttgaaactggag
tcgaagcgcggtcgacgggcgctgctggtcttgtggagcgtggatgagcg
agggtggggagagcacccgaaagtgggcgtggaagtcagaccgaagtggt
cgaaactgaggagtgagacaaggggacctgtgtgaggtatcgcgagcgcg
aagcgaggagctgccgctggcaggagcggtgaactgccggagcgctgctc
gagaggaacccaggacgtggtaggttccacgtccgcgtgcaagaaggaac
gagagccgcccaatggttggaaccactgcattggcagatcgaacccatgg
caaccggatacgcactctgggcgcgggaaaggacggaggacatggtggag
gagaagccggagcggacgcgcaagcggagggaaacggtgaaaactttttc
gagggagttagcctagaggaagctagagctcgattggtcgggtcggtcga
gcaatgagaggatttgtgaggacatgagtgtccacgcaatgatgtgcatt
gtaagatggcggcttgtgtggtgctcccgccatttcggtcgccttacagg
caagtgagaagacagtctgtactgggtaggataacgctgtacgtaagggt
atggaggtcccacgcggcacgtccgtctagtgtagtccttagctggctac
aggtagggcgacacgacgcagggtaactaggcagctgtcttagcagctgg
cccgagtctatGGGGGAAaagaagaaaaagaagaaaaagaagaaaaagaa
gaaaaagaagaaaaagaagaaaaagaagaaaaagaagaaaaagaagaaaa
agaagaaaaagaagaaaaagaagaaaaagaagaaaaagaagaaaaagaag
aaaaaaagaagaaaaagaagaaaaagaagaaaaagaagaaaagaagaaaa
agaagaaaaagaagaaaaagaagaaaaagaagaaaaagaagaaaaagaag
aaaaagaagaaaagaagaaaaagaagagaaagaagaagaagaagaagaag
aagaagaagaagaagaagaaaaagaagaaaaagaagaaaaagaagaaaaa
gaagaaaaagaagaaaaagaagaagaagaagaagaagaagaacaagaaga
agaagaagaagaagaagaagaagaagaagaagaagaaaaagaagaagaag
aagaagaagaagaagaagaagaacaagaagaacaagaagaaaaagaagaa
aaagaagaaaaagaagaagaagaagaagaagaagaagaagaaaaagaaga
aaatgaagaaaatgaagaaaatgaagaaaatgaagaaaagaagaagaaaa
agaagaaaaagaagaaaaaaagaagaaaaagaagaaaaagaagaaaaaga
agaaaaagaagaaaaaaagaagaaaaagaagaaaagaaagaaaaatacga
aaaagaagaaaaagaaaaagaagaaaaagaacaaaaagaagaaggagaag
aagaagaagaagaagaagaagaagaagaagaagaagaagaagaagaagaa
gaagaagaagaagaagaaaaagaagaaaaagaagaaaaagaagaaaaaga
agaaaaagaagaaaaagaagaaaaaaagaagaaaaagaaaaaaaagaaga
aaaagaagaaaaagaagaaaaagaagaaaaagaagaaaaagaagaaaaag
aaaagaagaagaaaagaagaaaaagaagaaaaagaagaaaaagaagaaaa
agaagaaaaagaagaaaagaagaaaaagaagaaaaagaagaaaaagaaga
aaaagaagaaaaaaagaagaaaagaagaaaagaagaagaagaaaagaaga
aaaagaaaaagaagaaaagaaaaagaagaaaaaagaagaaaaagaagaaa
aagaagaaaaagaagaaaaagaaaaagaagaaaaaagaagaaaaagaaga
aaaagaagaaaaagaagaaaaagaagaaaaagaagaaaaagaagaaaaaa
gaagaaaaagaagaaaaagaaaaagaagaaaaaaagaagaaaagaagaaa
aagaagaaaagaagaaaagaagaaaaagaagaaaaaaaaagaagaaaaag
aagaaaaagaagaaaaagaagaaaaagaagaaaaagaagaaaaagaagaa
aaagaagaaaaagaagaaaaagaagaaaaagaagaagaagaagaaaaaga
agaagaagaagaagaagaagaagaagaagaagaagaaaaagaagaagaag
aagaagaagaagaagaagaagaagaagaagaagaagaagaagaagaagaa
gaagaagaagaagaagaagaagaagaagaagaagaagaagaagaaaaaga
aaaagaagaagaagaagaaaaagaagaaaaagaagaagaagaagaagaag
aagaagaagaagaagaagaagaagaagaaaaagaagaagaagaagaacaa
gaagaagaagaagaagaagaagaagaacaagaagaagaagaagaagaaga
agaacaagaagaagaacaagaagaagaacaagaagaagaacaagaagaaa
aagaagaaaaagaagaagaagaagaagaagaagaagaagaagaagaagaa
gaagaagaagaagaagaagaagaagaagaagaagaagaagaagaagaaga
agaagaagaagaacaagaagaagaagaagaagaagaagaagaagaagaag
aagaagaagaagaagaagaagaaacaagaagaagaagaagaagaagaaga
acaagaagaagaacaagaagaagaacaagaagaagaacaagaagaagaac
aagaagaagaacaagaagaagaacaagaagaagaacaagaagaagaacaa
gaagaagaacaagaagaagaacaagaagaagaacaagaagaagaacaaga
agaagaacaagaagaagaacaagaagaagaacaagaagaagaacaagaag
aagaacaagaagaagaacaagaagaagaacaagaagaagaacaagaagaa
gaacaagaagaagaacaagaagaagaacaagaagaagaagaagaaaaaca
agaagaagaagaaaaagaagaaaaagaagaaaaagaagaaaaagaagaaa
aagaagaacaagaagaacaagaagaacaagaacaagaagaagaacaagac
gaagaacaagaagaacaacaacaagaacaacaacaagaacaacaacaaga
acaacaacaagaacaacaacaagaacaacaacaagaacaacaagaagaag
aaaaagaagaagTAGTAGAGTAGTAGAAGTAGTAGAAGTAGAAGTAGTAG
AAGTAGTAGAAGTAGTAGAAGTAGTAGAAGTAGAAGTAGTAGAAGTAGTA
GAAGTAGTAGAAGTAGTAGTAGTAGTAGTAGTAGTAGTAGTAGTAGTAGT
AGTAGTAGTagtagtagtagtagaagtAGTaggaggaggaggaggaggag
gaggaggaggaggaaagcggctccgtttccaacacacctaagattttgaa
aaatcttaattttgaaaaaagcttgattttgaaaaatattgacaGTAACA
GAGAGCTAGAGGCTCATAGCACAATATACCAAGGTTCATGAGTCCCCACT
TATTATAACCCcctgaatgttatcttaatctgccagagatcccagatcct
gtgtaaaatctatgaagttagacctgcacataacagcagcaggatgatga
aaagctcctggctccaatagaaaagtatccagagcagtacattcataaaa
cttatgatgcatgcgctgatcttgaagacatgatcttttatattgatctt
ggtagtaataaggaacaatggtccattggcaattacaaagagaacaatac
tgcatagtccactggtttcatcagataatggaccatccatgggagaaAAG
CATCTACACGAGACtgacatgacggtccagaggtctaaaacgtagttgaa
gggacaatgaagtaaaaagtagtaattgaaatattatgctatttctagat
gttctagtcggtccaggagcaaccagccatgggcatgaggcccaacacca
cacctctctcaaagatgtactcacatctccagagggaggtctttgtctgt
ttagcaaggctgagtcagttgggctactggtaccatacgtacgtagcata
ttccatgtctacgtgagtgtgtaccacacatgtttatctaagcctattta
ggtgaatttttagtaaataaatacttcctcctttttgcacaaaatggctg
tatgcgtgggcaggacactcttcccctccatggggagcattgctctgcta
tgaacaaacatgatagaaaacttgtctaaacaactccactttattttgtc
tcaaaacaaagaggtagagaaaaatgacatgaggtaaaaagcttaaTACC
CCCGTGAATTCTtgacatttgtatttttcaccatgttacaagatcccaga
tacatttttatattctcctaataaatagcaatccacccatgtgtgtcact
cctgtttctccacactgttgccaagcatccactgatgttgccaaaactcg
ctacagatttcagtgaaaggttaacaccaccatgcaagagaagtcacatg
gcacaaggcacaatagagtaccaacaagttacttcaaagtaaatagagaa
gatacgtttatttttaccattcaagattcactagctttgcatggatcatc
agacccccacaaatatatctttcaaaatttggggtggggtatggtgtctt
ctaaactgggatgtaTCATATGTTTTCTTATTTTTACACCACCTTGCCTC
CACTATGAAGCCCAACATCACAAAAATATTTTATTTTAAGGTGCACATCA
CCCATGAGCACTGCCATGATACACACCTCACACTTACTTCTCTACCACAA
TTTCCTCCACAACCTTAACATTTCCACCTATTGCACAGCACTATTATAAC
ATAAAATCACACCCCACTGTCACCATGACATTGACGTTTTACACCTTCGT
AACAAAGCAACATagggtcattttgcaaattactttcgcaaatttgttct
tagcagaatcaagctttatgaatatcaatacatgctcatgcattgaaagc
ttcaaacagtagctgagtcatcactctaacttgcatgtttgtgctgaggg
aagcggaaggtgaagcgaatgtttcttgcagttctctagttccttttcct
ttcctccttctggatgctttttgtccagggatctggtttctactgctttc
cagttatttctccaggtcatcgaccatggatgtcttcctctccatgggta
gacatattttggactagccatgcaagcattatctactcgctaggatagct
tttaggattaattaacgcctgattatatcaagtacatggcaactatatca
attacgttctgtttggatatcgtctcaatgtgatatacatcttagaatca
ccataccaaggttggattcaatgtgactcagtcatgaggtcacaagtctt
ttcaaagtaccaaactgctttaatgacaaatgcatgtgggtttggtgaaa
gctttcaagacaaagacagacttgaaagaaaatggtaggaaggtgtatca
ttcttttcctatgtttttcctgtctgtagtggaagacaaacatttgtgca
aacatcgttgacagagggaactatctgagtaccacattgtgtttcaaaca
tgaatacacatgggtcattaaaggtgactgtgttgtgctttgcccttgaa
tgcgcaagACTCATCAGATGCTATGTTGACACATGCAGATTGGCTTGGTG
TACCTTTGCAAGGTTACTCATACATGAAGGAAGGATAGTCATCCTTttct
aaactgtgtttcaaacctgaacacacttgtggcattaaagctgactttgt
tgtgcatccttcatgaatacacaagACTCTCTAAAGTTGACTGTactgtg
cttcaagctgaaaggcacatgactccctaaagttgactttgcagtgcttt
gatcatgaatgcacagggagtgatatcagtatgtgtttcaatctgaacac
acatggacttaaagactaaacactttgcactctcgacaaaatttctctat
gactattttttaaatcatcaaataatagttctttgctgttgaacatgaaa
gacaatctgtctgaggcatgctctcagaaccctatatactgtatgggttg
tcacttcacttgctacagcattgctgctattaagggccaatgttttgatc
taggtatcaatcaagttggcactctcttgtgcaatcaaacttgtccattg
gatgtcaagttcatgcagcactgttgcaattgaactaaaagctgacttgt
tcatgtgacatcatcacaagtgaaccttggcttgcttctgcatgccttct
gtatgttccatgcaaacaatctttgatctagttcatgcactcttgtgcaa
ttaaactgtcaatctttgaatgtcttcatgcaccgtcgttgcaatcaaaa
tgtgtactggcttgtccttgcccttcatcagagctggaccgctcatgata
acaatatgttgtgatacaacaacaactgttgactgaggggtggttctcac
aactaccaatgtatttattgctgaaacatcattgcaataacaaaatgaag
tggtggctttcaaactgactgctacataaactctaatttgagtgttaaag
acagttaatcgactgcactttaatgaaaccactaaattgactatcagtca
agtgggctttagcatcacctgctatgtttgaaagcaatcaaacatggtac
atgaaaaaaggtctactgcaatacatcgtatgtgcaggcaaggtgggtaa
atgtgttgttgcttggtccggcaacaatcaagacttatgtttatgtttgt
gatttccatcactggcattttctagatacgtcaaatgctgaaccctacgt
ctgaacgggttttgactgtggttggtgtgtgagcgcgagtatcatgacac
tgaccaaaaaacaggagtgtcatcatcagcaagatgattatacatgtttg
ctcctttcatcaccagtgattatggtaatcactttctggtggctgcaata
ttattgcactactgggggtcaagactttcctcaaatgtcatgtccacaag
ttgatgtgacttcgtcacaatcaaaatcatagtgtctgctaacatcattt
agacagacaacactagtcaataattgcaccgttagcagtgtcagctactc
aactgcatgttggtaaaaatattgtgactagcagtcaacaatttgcatca
cggcgattgagcaaataaagcaattcttatgtttaggtactgttgtttaa
aagcaatcaaacattgtacaacaaggagtgttttgtttccaaacatcatc
tggttacaaaaaaaattgtgcagagcagaaaaaatctatcttaatttgaa
tttgacttccgcaaaaagtctctgcaaacatggaactcctttgcgccaaa
gctggccggatgactgcctacggaatcaccatcgacgactccaaactagc
acttgtcctcctcgccaacattgacgtcgtgaccggccacaattggggcc
gcaaattccaccccacactccaaaccatctgccaaaagtatgcctacaac
catgcgcatgatgccaccaccgtcgcagccatccttaagaaacttgctgg
cgccgacggcgtacgcaaacgcaacgacgccccagcacccaccggcactg
ccaacgccgtatccaaccaagtctccctgctcacctaactcctccagcaa
cagcactgagcgtccgacaccgaaaacaccgagtgcgcctccgctgtaca
gtccgacagctattcctctgccaaccacagacacaacaacaatcgtcagc
atgaccatggtcgggaccgcgacaaacgcaacaatagacgtggcggcaaa
ggcggcggccagcggggaaaccaacgcagcaactcttgccatccacccaa
cccttgcccacactgcaaaaagtttgcacaatgcaagccgcacccaaaaa
cgccggaagaccgttgcttctggatcaaacggtacaaggggtatcgtggg
aagtggatttgtgatgagatggagatggcctgtgttctccgacacaaatt
tgcagctgatatgggagggtatcccagcaagagtgatggtgaatgagggt
gtgggtcggcaaccaacagtagtgcaatgacatgggtggataaccaagaa
aggacacattaaaaatttaactttattcctaacaacaaatcttgtttcta
cacttctgtttccggttattatagtacacttccgccgtatgctgcagacc
caccccacacttcgcccccatcaatccaaccacagttcactctcacgcca
atccaacccccactgatacccatccccagcactttcaagcacaaggccca
acacaaagctttggagcgccaagcacggtgcctccacctcctaaacgaaa
ccactctcatggattgccacatctcatgggctgaggatgagagaacttcc
caggccaaagcagacaccaattccaagcaatgtcgtgccattgattcggc
gcacacaacctacccaggcaaaacacagttatccatcacacaacacggtc
aacgtaccaattttgcactgtcatccacagtacgccgggctctgcaaaac
ttctccactgattgacacgtccgcttcacctccaacacacaagtacaaca
ctatgacccccaggccacaacaccactgatcaccttcaaatctagcgctg
atggccactacctctcagaaacagatcgtctcactgtggggctccctatc
atacagccttccagcagacaggttggcgtagccaatggtggcaccagcaa
ggcgtgatacgttatagccgcttaccttttccccaactttcgacaaacgc
tgccctcgccaactcatttgatgacttcccacagtcactcatgagcgtgg
gcaaaacctgtgacaacggcaccgtcgacatcttcactcaggcaggtgta
accatccataaagacaccaacattctcatcacttgccgtggcgagccctt
cctcattggcacctgcgaagcacatggacgctaccgcatcccactcacac
aacacaagggacactggcaacggcggcgcccatccaagaaagcacaacac
accctctgccaagccaacagtgtatacgacttactgtccactgaacaagc
catcaaatggatgcacgctgtgtgtggatactcagtcaagtcaacctggc
tcaaagccgtccaagccggctacttcatctggtggccactgttcaacgtt
cgcaacatccagaaatacttccccaaaactgtggaaactcccaagggcca
tctcaataaaagcaggaaaaacgtcaggtcaaccaaacagaagcccattc
ttcttgaattattccagtccccccaactcaaaggtcgcaaacttcgcgac
gtgtacacccacgtgtacgacacccgcgacaccatcttttctgaccaaac
cgggaaattcccccaccgctcactttcaggcaactactatctcattgtca
tggttgatattgactccagcacaatactcgttgaacccattaaaaaccgc
actgacactgaactcacccgcgcctactcatcactaattgtcaggctcca
tcgatcaggcatctttccccgcaaacatgtccttgacaatgaaatctcca
acgccatgaagactctcatcactgacacgtacaaaatgacctatgcgtta
gtcccaccgggctgccaccacagaaatgcagcagaggtagcaatacgcaa
cttcaagtcccactttctgagtattcttgcccgtgtcgccaacgactttc
ccatgaaactctgggacaaactacttccacaagctgagatcaccatcaac
ctgctccaacagtccaacgccacgtcaatgatttctgcctacacccactt
gaatggacccttcgactacaacaagatgccacttgctctgatggggtgta
aagatcaggtgcatgaaaaatctgacacttgcggtacgtgggcttttcac
tccatcgatggttggtacctcggtacatcaccagagcattaccgcacaca
caaatgccacatcaagtccaccaacagtgactgcctcagcaatacggtag
tatttcaacacaaaacaattactcacccttccctcacccccactgacaaa
ctcatgcaggctgttgctgcgtgtgccgcagcgctgaaaggtatcacagc
tccgacccaggacattaccgacctcaaagcattgctggacatcacagctg
caacctcaccgactccaaccgaagcacacaccactaaaggtgttccaagg
gtgcgatcactcagcaacccaccgagccttccaagggtgccccctacaaa
cgaccctgccccgtcccgtgtcacacgttccacgaccaaccagcacccaa
tcgccccagttgccatatctatgccacgccttgccaccaaattaaaacgt
ggcaaaccacccaagccctccatggtccctgacttagctcctgcttgcaa
tactcgctcacacactacggccaaagccaaagttcatgccgcccctgtca
caaacacccgttcacaacgaattttgcgcatccctaaacccatccccgtc
ctatccaaacgaattaagcgtgtcgacacagaggtacattgggccctggc
ggttatgaaccatgacacaagtaaactcctcggtattttatattatggtc
gcatttggtcgctttctacaaatggtcgcaagacaaattgcctatataat
atattaaatcgaagttagtgccaataaatatcagaaagcaactggtttga
aatgcatacaccaagggcaataacatacatttttattcatgtctcaatat
aaactaatgggttatgtaaatcctcttcactaggagagggcagtagtgaa
cacaaatttttgaacgaattcaacaaatttgttaatatatttttttatgt
atgtctgtatatcatttaatcacacctttcttgtatgctgcgtaacaacc
atcctgtaagcattcaaattgttatatacataatcatgtggtatgcatat
tcacattcatacatgaatattaaaaataccgtatatgtaggataccaaat
tgccaccggccccgtgctggaactgggacgtcattttcgccccgtgctgg
aactgggacaaaaacagcccgtgctggcactggccaaaaatcgcaatcga
aagtgaagattcgggcgcatcatcagttgaagtagagtggtaggggtatc
agaacactgaaaattctgacatgcttgtctgacctaagtagataggccat
ctgctcacttccgcttcccgccatcacgtggccatcacctggatttttcg
catccaccgcactgccatcatgtgcatgtagcacatcgcccaacgcaccc
acacgaactgcgattcaacgcattacgcagtaattgcattatttctctcg
cttttggccagcgcaacaccctcactctcccattagtggtacagatcgca
ctcTCGCGATTTCTGCCActgcttgcactctctgagccatcccagattgt
gctgttcttccaccccatcgagaattcacttttctccacagaaacatcgc
agttgcaccatggccaagacaggcaagaggaagaagccatccagaaagcc
atcacgcgatgattctgacaactcttcatactctctctcagagtccagca
ccatcagcagaagaacaagaagagacccttcaagatgtacaggactaagc
tattcaatttgattcacaggatgatgtgttcgaggagttctccccagagt
tagatttggatgatttggacgagacttttccacatgaggaaaactccacc
atgacaaaaggagaagaggacactggcaacgaagacactgcttctctgtc
tgcccggaaggcagagttctacaaggcagtcgatgccaagatctacgcaa
tgtcgaagaacaacaaccatgcacatatcatctgtgatgctgtgtttgat
caaatctactctctgatgttgtctatacaagattgtaacgaggaagagcg
cctcaaactattgagacagatccccaacaaagtggggtacaaatgggtca
agaagttttccatattgaccatcgacacaagcaacatcctcatcttcaaa
caagacgagacagaggctttggattcgtgcaaaaaggtggtaagctacag
caagatatttgatgtactccggcaaatccatgaattggatgctggtaatg
accatcccaaggccaagactctattcaagagggtttcagcgaaatatggg
aagagcatcctcgctgggtctgtgagatgttcccacagtattgcccaata
tgcatcagggcacgccctcgcaagaaggcaaaagcaggacatcaaccTTT
GCTCACTCGAGGTATGAATGTCCGTGCCCAAATCGACCTGATCGATTACC
AGAGTATGCCGGATGGTCCCTACCAATATGTTTTGGACTACCAAGACCAT
GGCATAAAGTTCTGCCAATTGCGCCCTTGGCTTCAAGGACACACCGAGCC
GCTGCAATCGAACTGATCCAGATCTTTTGCATCTTTGGTCCTCCTTCCAT
TCTCCAAGCGGATAATGGTAAAGAGTTCTGTCATGGAGCTTCGAAGTCCA
GGCGTATAGCTTTGGATGAAGAGGTACGTTGTTGTGTGCTGTATTTTTAT
CACTTTTGATCATAATTACATTAACATTTTGTAGTTTTGTACTGGCGTTA
TCTCTGAGATTAAAACGTTATGGCCAGGAACGGTGTTGGTCACAGGGAAG
CCCAGACACTCTGAGTCCAATGGTGGAATAGAGAGAAGGAACCGGACGGT
CGAAGAGAAAATTAGCAACTGGATGCACGAAAATAAATCTAAACACTGGG
Cgcaatcgcttccctttatccagtggaggtgtaacactcaaatccatcga
ggcattggcaatcggactccctatcatctcatgtttggtcaacatccaca
ggtaggaatttctaacttacctattgcacctaacatgctggctggtttgg
cgacagagatggatgtcaataggtgtttggggttggatggtgatattccg
ttggaggaagcaactctacccatgtgttcccggaagtccgatacaccttc
gtcgactgtggcaaatgccactaacacccagtCCAATCCAATGGAAACAG
CACTTGATAAGACCACCCATACTAATCAGTCGGAAACAGCACTTGCaaag
aaaacccatcacaatgaattggacaaatcagcaacagcaagtgaatatga
gaatcatcagttggctcgcagggcatgtaccaggcgaggttataatgtgg
ataggacagatgaattggttgctaaattcattaagaagattacagtcaac
acgcccaagggaagttactttggttggaaaggtttaggtattcagtgcgg
agcgttgtttctcagtcttccttcccatgtgaatttaaatatgaggattg
gacttatgacgacaggtggtttccccatttctcagccgaaggtagcttac
caactgctgacggatggttcgacgttgggtaacctgaagagtccacctga
ggaagtGGATGGAACACTGCCTGGAATTGATCCAGAAtcactaccactgt
tgcctgctgatggttcaggtgtggggaatcttaagagcccacctgaggaa
agagatgatgcaacgccgtaagaatacagaagcggtacaattgttgcctg
ccagtgatcaaattttcttgccaaccattcttgataagccatcgaactac
gtgggtgatgtccgccacccatggttgtcactgctcttacagatgtccca
gcctacaaatgctgtcaccctggagaattgtaacattcgctcatgctttg
ccgttatggacaaggaaagcaaaatgacagatccctggagacgagtaatt
ctgaggagggtcaggaaacaaatgtgggaaatattggatgagtatgctga
caccgtcttggaaatagcccttcacaggggtgtgaagggcgtcattgaga
aatggggcgaatggtttcgcgcaccaacggttacagatttcaatgcagct
ctgttggcagataaaaagcgaaaggaagagtctttagtaagagagaatga
tctgatggagtcaccgagacgcaagagtctccgcaatgcagcatttcagt
cactgtctctgcaaggtagacaaatgaagaggaaggctttatctgatcaa
caattgtcttttgccgttgggagcattgtccaggttccacttcatgatgt
tgacacaacgaaggcagatgggaagaatttgactttggtagttgtggaag
tagttcagccaaaagacaaatcttgtgccaagtatcgcttggcctgcaaa
gcgggtgtcttggacacattgtatcatccaagttacatgacatctgtggc
atccaacaccaagcttcttggattggagagtgttctagatgaatggacag
gcttaccaagaattaaggagaggagagctgcagcatctgtttcaatggtc
ggtgggcaaggaaagcatcttgggtgtggttgcaaggcagggacctgccg
tacagcacgatgctcctgttttaaagctgggttgctatgtaattcaaaat
gtcatgggggcatcaacaagaactgcatcaacaaggaataagcatcagtg
gataataTCTTAAGTTTtgaattaattgttttctaaggactgttgactaa
ggatagacaatacaactgttgtatcaataggaaaaaaacaggttaataca
ttagtgacaatttgggacttcccaaattggcactgcattgacagtgctaa
aacaccgtcgaattttcaactacatacttatgtaccctcctcagtgaaac
attggggcgccccatactggcactagtgacaatttggggtgccccaatgt
ggctctggtgccaccacgggccagttccaattcggggtttcaggtcgaaa
gtccagttccggcgcgggcccagttccgcacgggcgcccagttccagcac
gggcgagtgaaaatcgaaaaaacgcccgtgctggcacggtgccagcacgg
agctgtttttgtcccagttccagcacggggcgaaaatgacgtcccagttc
cagcacggggccggtggcaatttggtatcctacatatacgtgtttacaaa
tataagggaatgaaggttttgataaacaaaaatgccagtttttgtgcaca
cattttaaatatccgttggttgctcacttatgtgtgccacatcgctaatt
tttttgtatggtaggtaccaccttattggtaccatacccacgctgcatgc
aggctgctccagaagtgctttccaccgccatgcaaatatcaggccaatta
gaatgaccgacaatgagcaaaatgaatgttttggcctgatcggattgtga
tgatgcaataccaccatgatcgcatcttgaagggacaacttttggtagag
tagacgcgtgaaatgtgcttgctgtgactgtttcttccgtgctgcatgaa
tgttttacggttgagcagtggtcgcagaagatgagcctggtggccccgga
gcgaatcggagcgatgcagaagttgagcctggcgacctcaccgaacaaat
cgggcgactcacaatatgggcgtatcagattgggaagtcatttttacgca
atcgtcgcgaaattttattaacacaactgtaccgtcacgctcctttgttt
gtgcaaaatcgatttgttatgtatataacttcgctgcacaggtacgtctg
tcttatgtatatcaattgtttatatacatcacgagcattattttattaac
caactgcaacactcctttgtttgcgcaaaattgatttatcgatttgttat
gtacataacttgctggatacgtaagtctattatgtctgtcaagttttatg
tatatgtaggataccaaattgccaccggccccgtgctggaactgggacgt
cattttcgccccgtgctggaactgggacaaaaacagccccgtgctggcac
tggccaaaaaacaccaattgagtgacgattcggggcgcataatcagttga
agtagaatgataggggtacccgaacaccgaaaattctgacatgctgttcc
gacctaagtagataggccatctgctccctttgactttccgccatcacgtg
gccatcaagtggatctttcgcatccaccgcatcgccatcatgtgcatctt
gcacatcatccaacgcacccacacgaactgcgatccaacgcactacacag
taattgcattatttatactattgttgtgtcataaggaaaaaatcatgtta
ctacattagtgccgatttgggatttcccaaattggcactggattgacagt
gctaaaacactgtcgaatttcaaactacatacttaagtaccctcttcagt
gccaaagtggggcgccccaaaatggcactagtgtcgaaatggggtgcccc
aatgaggcactggtgccaagagggggccagtaccagtcggggtttcatga
aaaagtccagttccggcgcgggcgtccagttcggcgcgggcgcccagttc
tagcgcgggcgcgaaacaatcaaaaacgcccgtgccggcacggtgccaaa
acggggctgtcgaggtcccagttcgcgcgggcgaaaaatcgcgcccagtt
tcggcacgggacctgtgccaatttggtacccaacatatataacatcattt
tgtgtgtaaatttatatgggtgctacatctccagaggaaggcaagaagat
gagaacgacatggcattccatcatcttaaaaaaggcaagtacatgaaatt
gttatgaatataaaaagcggttttaacactttggcattttctaacattga
tcacatgtaaaacctatttcagcaaaggtgagaatgttgggatttttgtt
aattatttatgtatataagaggaactaatgcgctactttgactgagggga
ttgccatggaaaaattttgagcattggaaaaatgatggaacggggagagt
ggtatgttttgtaatggggttatgtatttaacatggttcgtttggcatgc
gccaggtgagtaccaactgattactcaatgtttaatgagacacaccggcc
aatatggtgttgatacttttggaagagccatgggttgatttcttgatgat
cttaagagattgctgtatgatggtgccgatatttttggattcaccatggt
attgatatttttggaatgcgtctgaagtatggtgtctatattttgggagg
atgatcactgcaaacaaaaaacaccggtaacctccccgtacactcgcaaa
acgtcagagtgtaccgggaggttaccggaatttcaagagtgtacgggtgg
gttaccggttttttaatacattacttaagccgcattttcgtttatcacgc
taagctttcaagcaaaaataatcttccaagtggttgtttgtttcatgact
cacatttatcgaatcacgaattgtaaacagcaagatcacctgttgggtct
agttttggtttcaattctaggcttgatctatgatttcatttggtgagtgc
gttttgggcctattcctaaccctaaccctaaccctaacccATGATGGGAA
CGgccaaaactcagtccacagactgagttatccctcccgccttgcaccgc
cgtgttgccaagaacaattggcagcagcgggtatattttgtgggtgagta
atcgcgatttcgtcttgttctacaatattatactcaccacacggccaatt
ttttttcaattaattagctgcaggcctgccggcgaaatcgccgaaactca
gtccacagactgagttaggcattcccatttgcaccgtcgtgttgccaaca
acaattggcagcggccggtatattttgggggtgagttttgatgaactctc
cattttttgcactataatactcaccacacgtccattttttttccaattaa
ctagttacaggtgtactggcgaaatcgccaaaactcagtccacagactga
gttaggcattcccatttgcaccgctgtgttgccaacaacaattggcagcg
gcgggtatattttgggggtgagttttgatgaactcaccagtttttgcact
ataatactcaccacacgtccatttttttccaattaactagtttcaggtgt
actggagaaatcaccgaaactcagtccacagactgagttaggcattccac
cttggaccgccatgttgccaacaacaattggcagcggccggtatactttg
ggggtgagttttgatgaactcaccagtttttgcactataatactcaccac
acgtccatattttttcaattaactagttacaggtgtactggcgaaatcgc
tgaaactcagtccacagactgagttaggcattcccatttgcaccgctgtg
ttgccaacaacaattggcagcggcgggtatattttgggggtgagttttga
ttaactcgtcatttttgaccctattatactcaacacatgttaattatttt
tcaatgaaatagttacaggcccagatctgaaatccccaaaactcagtcca
cagactgagtttgggattcgctttcaccgccgtgttgccaacaatatttg
gcagtggcgggtatattaacagaggtgagttgaatagaatacaattaatt
ctacacatgtcttgtctacatctaattttcaattattttatttcaggcca
ggcacgggaacagccgaaactcagtccacagactgagtttggcatttcgc
cttgcaccgccgtgttgccaacaacggtttgcagaggcatgtaaattttt
atggtgagttattgaagtcatactatatttcaattgtttccatttcagct
tagtttcaattaaataattaattttcttctaccttggtgataatattgtc
cacagtatcgtttttcatcttggagcagcttggggctgaaattttggcac
ctgtgtcctttcggtgggcgatgtgttgggcgagcccctaaaatatgtta
atgtagtatgtttaattatattagtcgagataaattacacatactctatt
attgtagttcaacagtaggtagccctcccggtaaccctcctgtaacgttc
cggtaggcctcccgtatgctccggtaaccctcctgtactctccggtagcc
ttcccgtaaccttccggttaccctcccgtacacttccggtatgcctccgg
taaacatttttttagctactaggtaatgcagttatagccactaattagat
tgatatcgattctaagacttactgagaagtctgttttcctgtgaaagcgt
accaattcctattgtacgtagaaaaaaatcgaaaagctcctcttggtctc
aatttccggtaacctcccggtagactccggtaaccctcccgtacactagt
ttaccggagggttacagaagtgtaccaggaggttaccggtagataccatt
ccgggggctccggtaacctccccgtacactcgagtgtacggggaggttac
cggtgttttttgtttgcagtgaTGGGGGTATGGTATGTTACAACTCGGTg
tgtggtgtcaatatttttggattgggctaaagaatggtgtttaatatttt
tggattgcgctgaagtatggtggcgatatttttggacagcgctgaagtat
ggtgtcgatatttttggtttgcgctgaagtatggtgtcgatatttttgga
ttgtgcctaagtatggtgtcgatatttttggcttgcgctgaagtatgtat
ggtgtcgatattttgggaggatgatggggtatgatatgttacaacttcgg
tgtgtggtgtcgatatttttggattgggctgaagtatggtgtcgatattt
tggattgttctgcagtatggtgtcgatatttttggatttgcacacggagt
atggtgtcgatattttggaggatgatgggatatggtatgttacaactttg
ttatttatataacatgatgactaacactgttgttcaatgttggatgcttg
gagaggacacatgaggacgccttgaagggaaagttcagacacagacaaaa
aaggagtgaagtagcttggcccgagatacccaccgattttgaagagtgga
caccgccaaaaaagagaagaactcaggaaaaatgactgagctgagagtat
attattttcacaaaaaaaaggtatgttcatgactttgttatgtacataat
atggtcttgccttcacgaaaaaatgactgaactgagagtatgatattttc
gcaaaaaaggtatgttcatgactttgttatgtacataatactatggtctt
gccttaacgaaaaaatgactgaactgagagtatgatattatagcaaaaaa
ggtatgttcatgactttgttatgtacataatatggtcttgccttcacaca
aaagcatcatgtgtataacagtgttatgtacataagcgctgtgagcaggt
gtcttttaggtttttccaccatgcaggatgcccctgcagtggtttctttg
ccaatcacacacctccaggctgtgtgtattttgaacgttgattgggtaat
aaatactaaaaatgaaatttattgaaaaaggatagtagtttggaatcaat
ttataacatacaatctgataaatcctgcgaccagttgcggaaagagacca
atcgcgaccaaaaatatcgcaaaccAactcctcaactaccatgtgctccg
ctcctccaccacccagcataccacaacgattggaccacttcttcagcgaa
tgaatttggacgactagagcaacaccatccgattcatctgcatacgagac
attcccaaggatcacataaaagacgtcacttatgcttttggtcaatttgt
gtgcactatacggccagaaaagaaagaacccaaccgcaaatgaggtcgcc
acacccaccgctgacatgcttgccgccaagattctctttaacaatgtgat
ttctaccgccactgcacgctttatgacaatggacatctccaacttttacc
tcaacactcctctccaatgccccgaataaatcaccaacataccagaagaa
atcatcaacaaatacaagctccacaatctcatggagcccgacgactgcat
ctacatcatgactgtcctcggcatgtatggactaccgcatgccggcctca
tcgccaatgaactactcaataaacggctcaataaacatggctaccaccaa
ggtaagcttgtaccagacctttggaaacacaaatggcggccgatatcgtt
cacactggtagtcgatgatttcggggtaaagtatgtgggcaaagaacatg
ctttacacctaaaatctgtgctcgaactcgaatcctattacacccttagc
acggattggaccggtaaccgctacatcggaatacgcctggactgggatta
ccacaactgtaaaatacacctgtccatgcctggatacaaagccaaagccc
tcaaacaattccaacacacaacgccaagcaagccccaacattttcccttt
cctacaaaacccatcaaatatggggccaagaaacaatacgctatgccaac
atctacagcacccttccttgacaagaaaggcaaaaagttcattcaacggg
tgtgtggaaaacccctcttacttggccgagccatcaactctcccctcctc
tgtcccatcagtgcaattgcctcccagtcagcggcacctacacaggatac
gatgacccaaaccttacaactccttgactacccatggtcacttaccatgc
tagcaacatgattctcgccgcgcacagtgatgccagctacctcagtgaac
ctcacgccccagtcgctcagggggccacttcttcctttcctccaatgcag
acatacggccaaacaatggtgccatcctcaatatcgctcacatcattaag
cacattatggtgtccgctactgaagccgaattagccaccctgttcatcgc
cgcttgagaagcaatctacatacgcatcatacttatggaactcggtcaca
agcaacctgttacacctctccaaaccgacaatgccatggccaaagcagtc
accaatggcaaagtccagtccaaacaaaccaaagccatggacatgcgctt
cctctggctgcgcgatcacgaatgccaagaacaattctgcatctactggc
gccatggtcatagaaactatgctgattactggacaaagcatcactccgcc
aaacaccaccagcacatacgccacgaattcatcactccgctggttgtact
caagatgttcggccaagaccgccaccacaaccaaccagctgcagccgcag
catagtcttcccctccttttctatatacctttccatttttgagctcccac
aagagtgtgatgataccatactatagtatcaacctaagtaagtactaggt
ctatgttgactcttgggaaccactgaaattccaagccatccacatgcatg
tggtcaacacatgtttatagccataaaactagataatggatttgcttatg
actatcatgttgatttgtctagcttccataAATGTACCTGGTTTTTAatt
ttattccctatgttggaatccaccaaacattgtggacaactcttggactt
gcatcaaattcaagagtagcttgaggcatgagtatcactcttttcctttt
atataccgcttaacattttcagttaatcaactgtatgttaagggtttacg
aacttactaacagtcaaaataggttatgttccaattcctggacagacgta
atatattctatttttgtttaatgtttcaaaacaattaaacaAATTAAATT
GTACCATGTTGCTGTCTTCGCGTCCACTGGCAATGTTCTTAATGTGGTTT
GATTCACAAACACACATCAGCCTGTATTGTTAATCTTGTCAGCAGTAAGG
CTACATGTCAATGAATGGGGGCAGTtatatggagccccctgggtcggtca
gacaaaaccaagttagttaggtgctttgtctgacaaaacggatcgagggt
atgttcaaatacagatgttaatataagataaaaggtatcccattttgctt
ctgatctgaccggagatcattttaactaaacttacgaattaacatttgct
atctatatatttaaaaaacacttcacttttcaggtttgccaaggctatgt
ggtaaatgttgacattgtattacctctggacaggggtgtgattccctctt
ttgtctttttattggtgcttgattttgtcttacgaaaccatgtttactag
tgtaagcatgcaaattttttatttctctaagactctttggtgatttcgtc
tgacaaaatgtgctttcgatttgaatttgtttttaaatctagtggatacc
ttttcctgaaaattgtgtcagttggacatctaactgacacctaactgaca
aaaatgcttcatctgatgaagtagtttgtttcgtatgacaaacccagggg
gctccatataactgcccccttCCATTCCTGGACCATGTACATGATTTTTA
TTTTTAGTTGATTATTGTTTGACTTCAAACAAACAAACCCAAGGCTTCGC
CTTGTCCAACATGTTTGGCATGTCATCATCAAATGTTCAGACAAAAATGA
ACCGCAAATATCTTTGCAGTTGACAGCTCCAGCAGAATCATCAACGAGAT
GATCATTGCACCAGTTTTTCTTTTTTGTTtcaggctgattgttgagtccc
tccaggctcgataaacacattgtgtagggtgagtgcagattctttgtacc
ccagcaacccggcaacaatcactaaccagttgattgtcatcttgctttat
ccattgaactctctggtgattctcatcatcattgattgttttgattgtct
gttgcgatcttgcgaggttcctcacttgcatcttacgattggtcactctc
gcggttgaacgttctcttgtttgtcgcaatcgctgtcgcgctcgaccttt
caaggttttgttgccaatgccctcgcgatccacctggtcaattgttgcgt
tcctgcgagcttctttgtagtcgaacataatgcttgctcataattgtctc
tgcaatggagcttttttgtttgcaacgaatcatcgcgactgaggtattca
ttcgcgatcctcatcgcgattgacaaatgtcttcatgcgaccctcgtcac
agtcaactaactcgtttgcgagcatcgtcacgatcaacgtactcaattgt
gttcgcaatcaaagtactcgttcacgagcatctttgcgatcgaTCTTCTA
CCTTTGTTCCAATGTCATGTTTGCCATGATTGAATGGAGAAGGAGTTGGG
TACGTTGCCTTGCGATGGGCTGTTGGACTTGTTCGTGCACTCTAGTGTGA
TGAACATTTTCAaacgtcgcaagcgcagcttggctctcgtggcacgttcc
tttcctgtaggaactttaagagaggatgtgagagagttctcgagatgata
gttagatttactcaccgccttgtaaggactattataatagtgacctgacg
gtccagaggtctaaaacctagttgaagggacaatgaagcaaaaagtagta
attgaaatattatgtcatttctagatgttctagttcgttccaggagcaac
cagccatgggcatgaggcccaacaccacacctctctcaaagatgtactca
catgtccggaggaaggtctttgtccattcaacaaggctgagtcagttggt
accatacgtacatagcatattccatgtctatgtgagtgtgtaccacacat
gcttatctaagccgatttaggtgaatttttagtaaataaatacttcctcc
tacacaaaatggctgcatgcgcgggcaggacaGAGACACTAAAGTAATGC
TATTACCACCCTATGCTATGATACATTGTTGATAGGTTCAAGTAAGGGTA
TTGCCAAAGAAACAAGTTGTCTTGCAAATGGAAAACACTACTCCCTGAGA
GGGAAATGTGCATAGCTCCCTGTAATGAAATTGTGACTCTCAGTTTCAGG
GTTAACACTAGAAAGATTGAATTTGATGCACTCATGtgttaagctaaaat
ccagggaaagtgcatttcccagggaattgcaaaaacctcagttcaccgga
tagcaacatccacggaatggttttttcaccagatcttgcattctggccaa
aaaaggcgagaatcaattcttagggaacacttgtagttgatttaaaatca
tgtgaatagcctgagattggttgcattttttgtagattcatccattcaat
attctattaccgattcctaaatgggagtaaattttggagtatgcagttca
ttgaatgtgttcgatttgcaactcctatggaatagccaaatttttggggg
ttctgtagaaattgaatgtatctacctcattttcctctgttaaagaaagg
atacgggcacactgtggccccagattggcattaattctgttctgtcaaaa
tgtgccaactggatcccaaccattaattacaattcattgggaattgttat
cgaacacattcaatgaattgcatactccaaaattcacttccatttaggaa
tcggtaatagaatattgaacggatgaatctactaaacatgcaaccaatct
cgggctattcaaatgattttaaaacaactacaagtgttccctaagaattg
attcttgcctttttggccagaatgcaagatccagcgaaaaaacaattcca
ttgatattgcaattcggtgaactgaggtttttgcaattccctgcgaaaaa
cactttccctggattttagcctgacaCatatgcattgaacctgcctcaag
ccttgttgaatagacacaaatcaacaacaaaacaccacaccacaaaggag
acatttttccaatgttagtttgcactttacccttgactggtgtgctgcat
ataagacacaggctaagaatttaggagacacattccaatcgttcctgcat
agttttgtcatcaatgatgtccagtctacaaggaagagtccacaatgaaa
tttcatttgatcaaatagtgggcagtgtttttctacgtaacaacctgcta
cataatttatgcaaattctggatcttttcaacaaggcactggcaactgca
atgcacagcattcaagtaaaagtgactaccacaacagggagtatgccatg
agcgctacgtcctgctaattgcagattggctgacattaactaagcattgc
aacagtatctcaatgagaacctttgccctgccaacagaaagcaatgacaa
tacgactttgcttaggatcagcacgttttgaagaaagtggatgaccaact
aagctgagagttagaaccactagttcttacattaagaagtaatccaatgg
aaattGTGGGTAACAAAACTTCCGTTCCTTCATTCATGCTGTTTTTGATG
GACACAATTGTTCAAGATCACCCGTAACACCGTCTCCAACAACATTAGCA
CACGCCTCCATCTCCTCTACGCCGAGTCCTGCTCGCTTTATATCCTCAAC
AAGGCCAGGAATAGAAAACAATCGTGCACAAAACAATTTCTTGGCAAATT
GATATACCTCCACATCTTCTCGATTGTATTCCGTAACCAGGGATGTACCA
TTGTTTTTCGCAAAGGCATTTGTTAGAAATTCCTTGTATTCCGTGTCACT
ATTCACACGCAGTCCCACATTTTTGTCCTCCTCCCCATCTTTTGACTTTT
CATACACCTCGTCATCTTTCGCCCCATCCTTCACGGGGGGTAAACCAAAC
ACCACCGGATTCGGCACCAACCATCGAAATGCCGTCGTCTCATAAAGCAT
CAACGACGAAACCAGGGGCATTTCACTCATCCCAAACCAGGCAATACGAC
ACAGTCTCCACTTGGCATTGGCAACCGTATGTCTCGCTTCATCAAAGGCA
TCATAGGCATACGCCCCATTCAACATCTTCGTCAAAACGTTTCGCCGTGT
TCGACTTTGGACATTCTCCACAAATTTCTCCCAAGTGTGCACTTCCCCCC
GGGGCACGTTAGTATGAGGCGGCGCGTAAAAAAAGGCACTCACCGCCCGC
GAAACCACGTCACGAAGCGAGGTGACGACCGCTTCGTCCCCGTCGTAATT
CGGTCGATGGTCGGTGCATCCTGTGACGTGCGAGCAATATAAGTCGGGGA
GTGGACAGGATCCGACGGGATCGCCGGGATATCCGCAGCAGGGATACCCT
TCGGGTTGACAGCCTGCCAAGGCTCGTGCGATGACGGAGAGGGAGGAGGA
GGCGGCTTTGGGAATGCGAATACTGTTGATTAATGTGGTGGTGGGTAGGA
GGTCCGTTGCGGGGTTttgggcttggtattgtgattggagattggggtaa
tagggacggggtttggtattggTGTCGGATGTTGTTGCGTTGACGCGGGA
CCAGAATCGAGATAGGGCGAGAGAGTAGGCTGATTCCTCCTCGCTTCGGA
CAGCGCCGCCGGCGTCATCGTTTGAATGAATCCCAACGGTACGGCGTGAG
TTACCACTAGTTTCACTCCCGGCTTTCTCCCGGCTGGTGGCACTGCCGGC
CGCGGCACGAGGAGACGGTGTCGAATTGCCTTGTTTGGACGCAAACAAGA
CAGAAACATCCAGCGTCAATTGATCCAACACCATGAAGAGGACAACTGCT
GCCACCACCGCGACACGACGGAACTTGTTCCGTCGTCGTTGGTCTTGATT
GGGTCTTTGTGGCCAGGAGCTGACGTTGCTTATGACCCGGGGATTGGGAT
TGGGATTAGATAATGGGCTCATCTTGCTGAGGATGGGTGGTCTATGGTAC
GGTGCACATTCCGATTATGATGGGAAGAGAGTGcaggctcccgtcgtctc
gtgatgcacaagagaagcacacgagataggagataagagtgagattatct
tatatactatatctaacaTTCGGTTTCGTCTGGATTTGTCGCTATTTTTT
GTCGTGGTGTAGTGATGCGTTCTGTATTTTTGATATGGTATCCTTAAATA
ACGTTTTGAGGTTTTGTGAACTTGAACGTAGCGTCCATGATGCTCTTGGA
AGATCTTGGCTGGGGCCTGCTGTGACACAATTAGGACGGTACTTTGTTAT
TGTCGAGTGAGTAGGAACAGGTATTAGTTCAAAGGGAGAGAAAAGTATGA
GTAAATCGTAAAAAGAATCAGCTGAACATAGATTCGGTCTTCGAGAGGTA
GGTCTAAGGATTAATGTTTGGTGTCATGGGAATTGGCAATCAAACAGAGT
TTCTCCAAAaaaaaataatgtttgcttacatctaaaattactagcagcag
ctgcaagattttttagcagaatgtcgtttgtaattgagattggcattgta
cgtgatataccgtatatcaaggtctttaggatcccacggattataagata
tgttttgctgattttgctgacatttgtattttttagctagtaaaacgacc
ccggacgttctaaaccttttatggttagactcacctttctgacagcaaca
cgcccatgtggtttgctccctgtgattcgacatggttgccaagaaacttc
caatgtccgagaaagtcaccacacatctcgagcacatggtggagtggtga
acagtgtcctgcccatgcctattggccccttttgttgtaaaggaggaagt
ctacttgaagataccaataaggggcctggatgaagtacgtgtgggtatgt
acctacagtagcttggaagtaagctacatactggtcagtagcatggtcca
gtccagatacctttggaataggagtacgtcagtacctgactcagtacctt
tggctgtagccggtggtactggtcctactttcctgtcctcctccaagagc
tggtaaaacatcatctctgagagagctgtagtgtggacatgttgctgctg
aggagatatctcctcagccatcacgtgaacatctagaagttagttagtaa
ataaaaaatgctcacaatttcatttccacttcatttttagatttattcat
ccattgaccgtaggtcgctataattatagtccaaaacacggtttccacca
tgtccgacctcctcaaggccctctcgacaccacagttcacgtggtacaac
aagtggacctctctgggcccggatgggcttccagatcgagcgatcgcgga
cggcttgaaacagcctgactgcatcaagatctctttcaccgtgaacggga
aagagttgaccggaagcatcgcacctgaccaggctcgctttggccccgag
ttttttcttgctcaaacgcttcccgacttcgagtcgaaagtcgtttcgag
attgcctgcgaacaagcagcgcgacgggcctacgttgttcccgctcttgg
agcaatgctttcaagaggtcggtttgaccgaatggtcgaacgtcgtgtcc
gcgcgatgcccggacgacacgagcaaaacgtaagagaacttcgttgaatg
ccaacgagactatctcaaggcactcgccgggttcccaaacatcggcgacc
agctgatccgctggttccgtacggctcgaaagcccgcactcatgccgatg
catgatttcatgcggcatcgagtgcagctcatgggttacctcaagaaagg
gctcctttgtgcgatgatggagttgcccacaaagacggagaagatcaagc
aaatcttcttctcgatgccgaggaagcatcagcagaaatatgcggagacg
cataagactgtgcccgacgatcacatcgcacttgtctgcttctttgagca
gtgccaaaatgccgatcgagcgaacggcgtactcgatcagctccagaagg
agaaaaccgagaagaccgccaaaaaaacgagcatgaagaaactgtgcgaa
tgcggttccaagacgtcttgttgtgatcaacgtcgagctcgttcgtacaa
ttgaaacgatcgtcacgatcgtcacggctaccgccgccacgatcgacatg
accgctatgaccgcagcgatcgaggccattgctacgagcgcagcgaccgt
acccgcgacaaggcatctcataagcatgaccatcgcagcggccgtgatgg
caagcatcgtggccatgatggcaagagcgaggattgccgccgccacgaca
aagacaagcatcacgtcatgcacaatgacgatgcttcccagcgctccgtg
tccacctctcacggacgctccaacttgtctcgtggttcctctgtcaggcc
ccactccgcctcctcctccaggttggtagtcaaccaccacatggacgaac
agggaaccgccagcccatgccatcccaaaaggactcactcctattctgaa
gacgaagacgatggacatcgtcacgtacctcaggaacgcggtagcattta
tgcaacctttgctgcgcccagcaagaagtccaagaagtccaggcgcaaga
ccgcctaggaaagtgcgccagcagaaattgtttgtgtcgtcccacaaagt
atcgacgtctccggcatggaagtcaacttaaatgataatagtgttgctaa
actaagtgtagttaacgacaacaatgacattctctttaaaaatagaatgt
ttttaaagtacaatgacaactcaggtagtatacctcatagtctagaggaa
atagatgactcctccactgacaattcctttttttctgctgggaatgctga
ttcttcctcacaccatgaatgttttgaactggagttcgaagaacccaggt
acaactatcacgggccaaaaataattgtgctctgtcatgaatgcccagtt
actatctgtactgcagacatgattggtgcagtcaaaagcaggagactctt
gagagtgctgcttgactccggatcgactgtgtctatgatcaagagatcag
tcttgccgtcgaaggttatcaccaagacaattagtgaaaccaaaaacatt
gctacgcttgctggaaaacttcaagcgcatgaagtcgtaacactcagaga
cctgaggttgccagagtttgacaaaacaggcgcatcagccagcaaaaggc
tttagtgtttgacaacgatcatgtcagatacgatgtaatcctgggtacca
attttctgtcgaaagcaggaattaagctcaattactcagaaggcaaaatg
gaatggtttgattgttcccttcccttgcgtcccccaggtggcctagactc
caaagactttgatgcaatggaggacatgtttttcatccaagcagaagatg
atctcttcggcgaagattggttgagctgtaatgccaccgacatcttggat
gctaaatatgaatggacagatgttgctgaattcgtagacaagcagacaca
tctcaacgcacaccaaaaaaaggacttacttcaggtgttgcaagacaaca
gcaagatgtttgacggaactcttgggctgtatccacatcacaaggtacac
atcgaattggtaccagatgcaaaaccagtacatgcccgaccctatccggt
accgcgcatacacatgagtactttcaaacgggaactagatcatctcgtgg
cacttggagtacttatcccagctcaggaaagtgaatgggcctcccctacc
ttcatcatcccgaaaaaggatggtcgagtacgctggatcagtgatttacg
ccaactgaataaggtaataaagcgacgccagtatccgctgccgatcatat
cggacattctgtgcaaacgctccgggtgtaaattctttaccaaactggat
gtaagtatgcaatactacacctttgagcttgacgaagaaagtcaagatct
atgtaccattattacgccgttcggcaagtataaatatgcccggctcccca
tgggactcaagtgctctcccgacatagcacagtccatcatggaaagtgtg
ctgtctggcatcgaacatgctgacgtatacatcgatgacattggtgcctt
ttcctaagattgggatcaccatctcaagctccttgctacaatcttgagaa
gattgcgggagaatggatttactattaatccactaaaatgcaaatgggca
gttcaggaaactgactggctcggctattggcttacgccccgcggcctcaa
gccatggaaaaagaaagttgaggctatcttacacatggatcatccaagca
acgccaccaaactgcgcatgttcattggctgtgtaaattattatagagat
atgtggcctagtcgtgcccatattcttaaacccttgactgatcagtccgg
gttgaaaaagcgtgctccaattaaatggaccgacgaaatgcagcaagcat
ttgataaaatgcgtgcccttatggctgccgacgctctcgcggcctatcca
gaccataacgaacggtttgatatttacacagatgcatcagacttccagtt
aggagcctgcatcgtacaggaaggaaggccggttgcctacttctctcgaa
agctgtcgaaatcacagcaaaactatacagtaatggagaaagaaatgctc
tctattgtagctactcttgacaagttcagaggtatgcttctaggtgctga
cattcatgtcttcaccgaccacaaaaacctcatgttcgacaccttgaaga
cacaaagggtcttatgttggtgcaataaggtcgaagagttctcaccgaca
ttgcattatattgaaggaccccgcaatattctagctgataatttatctcc
gctccatcgcctggttacaccggctcagatcgcggaggggaagagtcttg
tagacccagcagtggtttcagacaaagaagacgacgggtacttcttggat
caagagtacgccgggttcaatgatgacgagctaacggagttgttagagtg
ttacctcaacctcccggaaattccgcatcctgagcgtaatccgttgaatt
atgctcacatacgtgaacagcagcagcaagacgccaaactgctagctcta
caaacacagagccctgacaactacgtcagcctacaactagatccagatgt
cgatgacatcatctgttacaagaaggatcccacccaagacaattggaaaa
ttgccttgccggactcgatggttgaagacactgttaagtggttccaccaa
gtgatgggacatcctggagaaaaaaggctaactgaatcgttgagacagcg
atatcataatcctggtctgcgttgacacattgagcagctcaagtgtcccg
actgtcagaagtacaaaataacaagccgtggatatggattgttgcccgag
agagaagtgcgaattgcaccttgggaagaagttaccatcaatctcattgg
accttgggaagtcaaggtcaatggccaaaaagtggagttcaatgcactga
cttgtattgacactgcatcgaatttagtcgaacttatcaggattgataat
aagacagccagacatattcacgacaagttcacgcaatgttggctctgccg
ctatccccgaccaatgcgttgtgtccatgacaaagggggtgagttcatag
gcagctcgttccaatggctgttggaattgttcagcatcaaggatgtttgc
tcaaccagccagtctgtaaaagaatgcatcaaacagtaggcaatgtgcta
ctaaccatagtacacgccaatcctccacagaatacgactcaggcgcgaga
cataatcgacgatgcactagcgactgctatgcacgccatgcgcactaccg
ttgccactaccctaggagtgctccaggagctcttgccttttcaagggata
tgtttttgaatgtgccgctgatcgctgattggcaagccattgcgcgcgta
cgtgaacatcatgtcaatgagaatttgcgacgtgctaacaggaagcgatg
tcactatgactatgctccagggcaacaggttctgaataaagtgcacaacc
caactaaattgggagtaagaaccaaaggtccttataccattgaacgtgtt
cacgtcaatggaaacttgacgattcaattgcgggacgggatcaccgaaca
catcaacacatgcagggtgctgccgtattgttgaacctttccacttaccc
cagtgaagacagctttgacggacaagctgtatttgaggtctttttgagtt
ttttacctcagggtgttttttctccacctcttcattgaaagaagtgaatg
tggagttgttgcaacattagttctatttgttcaattcatggcagagagag
attcttgccatggaggggaagagtgtcctgcccatgcttattggccccta
ttgttgtaaaggaggaagtctacttgaagataccaataaggggcctggat
gaagtacgtgtgggtatgtacctacagtagcttggaagtaagctacatac
tggtcagtagcatggtccagtccagatacctttggaataggagtacttca
gtacctgactcagcacctttggctgtagccggtggtactggtcctacttt
cctgtcctcctccaagagctggtaaaacatcatctctgagagagctgtag
tgtggacatgttgctgctgaggagatatctcctcagccatcacgtgaaca
tctagaagttagttagtaaataataaatgctcacaatttcatttccactt
catttttagatttattcatccattgaccgtatgtcaaacagcacggcaaa
gcaagagaaggcaaattgcaatatggtacaataaggctaccctgaagtaa
ataggaaagatactattattttttctcgtgctggcatcgctagctttggg
aagattataagatattttttaaagtatcttttgacatttttgggatccta
aagaccatgatatacggtagttaagttgaaaaccttgtcattttgagctc
aaaagacgtttacgattagtaaatagattgaggtgttgttctaagaacaa
aattttatagtattttagtctatgctgaatgcctaaaagttatgggcaat
agaagattaagctggccataacttcggcgaacgatgctcaatagatctcg
tggtaggtggttcataataatcccattaagttttacggtagtggtttcag
aagtgtttgcaagacaatgcaacagacactttctgcagaagtgagttagc
attgtcttccgtgttgctttatctgctgtggctttgtttatgtatgtttg
tgattgtgtcatcgttgctttgtcgttgcggcgtggtcgatgtggcgtgg
ttgtcgtcgggttgtcaaagtggctccgttgtcatggttttgttgccgtg
gcttcgttgttgtggctttgttgttgtggctttattgtcatggcttcatc
cccccctctctctctacccattcggataccgccacagaatattgccaaat
cctctcagcatccgtggtagaaaccttCTCCCTACTCCATGGAACTACCA
TCCTCCATGTCCCCTGAGAAGAATTACGGTGCAATTCATTCCTGACTTTG
TTTTGGAGGTACAATACGTATTTGCAACGACAATGGCAGTGATGCATCCC
ATCAACGAGTGCGGCAATTGCAATGCCATTGGAACATCAGCCATGTCAAC
AACAACAATATCGAGCTGTTCCTAAAATCGATTGATTTACAAATCCATCC
CAACTTGGAACGCTGGAGCAGAGGCGGAGGACACATTCTACTGGGGAAAA
AAGGCATCGGAAAGTTATTGATTTCGCGTGGCAATCAAGGGTGGGGGGCG
CTCTGGCCCAACGGCAATATTCACATTCTATTGGGAATGCTGCACCTCCA
CCAGGATGACGACAACAACAAACAATGGAACCAACAATTCACAACCCATA
CCCAACTCCTCACCAACCCTCTAACCAACACAGTCCATTGCGCCTTCATA
CCCCATGGAGGCAACAGTCTTTCCCCCATGGCACAACTTATCACAGTACA
ACAAGGGATGTTTCCCCTATTGCCGCAACACACTGCCACCCTTAGCATGG
GTGAAATTTGTCGAGTGTTACTCGTACACACGTTTTGAATGGGTTAGATG
ATGTGGGACAGTGCGGCATATGGTAGCAATTTTGTATGGATATTTATTGG
TGCAGGGCATTGGATGTGCAAGGGATATGGTGCAGACGCAGATTTTGATG
GCCGACGGGAGATTTTGGGGGATGGGGAGAcatgcatttccattgaaaac
agtttttggtgatgtgtttatgtggtgtgtttaaatgtaaagccactttt
ggtaagccagtcagtggtgtgtcattctaagtagtgatcaatgttaagat
gtgaaaaatgaatgctgtgttttcaccttgtaagtaatgtgttaacattg
aaaacatttgtagcattgaaaacaattatgagtgcacttatattttgaaa
accatttttggtaatcaggttcaatgagtgttgaaaacttttcttatgtg
agatcaaatcactttttttggccgtggccatttttgagtgcttcaacatt
gaaaacattttttggtgatacatttaggtggtgcgtctatgctgaaaaat
atttttgggtaatatgctactattttgcattgagtgatgcttttatgttg
aaaacctttcttaggttatacgttacgatgtacacaaattttggtcatgc
tggttataaggtacgatgaaagcatgatttagccagagaaattgaatgct
gtgttttcatatggtctgcctgcatttgcattgaaaacagtttttggtga
tgtatttatgtggtgtgtttaaacggaaaaccatttttggaaatccagtc
agtggtgtgtcattctaactagtgatcaatgtcaagatgcgaaaaatgaa
tgctgtgttatcacattgtaagtaatgagttaacattgggtaatgtgcta
aaattttgcattcagtgatgcttttaagttgaaaaccttccttaggtttt
cggttacaatgtacacatattttggtaatgtttgttataaggtacgttga
aagagtgatttaggcagagaaaacgaatgatgtgtttgcatatggtctgt
catgaatttgcattggaaacagtttttgctgaaccgtaacatttttggtg
atacatttacatggtgcgtctatgttgagaaatattttagggtaatttgc
tacaattttgcattcagtgatgctcttatgttgaaaacattccttatgtt
ataagttacgacgtacacaaattttgaccatgctggttataaggtacgat
gcaagcatgatttagccagagaaattgagtgctgtttgttcatatcgtct
gtcgtgcatttgcattcaaaacagtttttggtgaaatagttatgtggtgt
gtttaaatggaaaaccatttttggtaattcagtcagtggtgtgtcattca
aattagtgatcaatattaagatgtgaaaaatgaatgctgtgttttcacct
tgtaagtaatgtgttaacattgaaaacatttgtagtgatgcctttattgg
gtgcatttatgttggaagtactttttggtgatgtgtctaacgttgtacta
cattgacatgaaaaatcttttttggtgatcagtgtatgtgttgcatttat
tagaaatcatttttgggtttgcgatagagttgaaaacaattgccatgtgg
tttgtgtttcaatggaaagctatttttggtaatccagtcagtggtgtgtc
attctaattagtgatcaatgttaagatgtgaaaaatgaatgctgtgtttt
tgcgttgtaggtaatcttttaacattgaaaacatttttagtgatgccttt
atgtggtgaatttatgttggaagtatattttggtgatgtgtctaacctta
tacaacattgacattaaaaatgtttttgggtgatcagtctatgtgttgcg
tttattagaaatcatttttgggtttgcaatagagttgaaaactattgcga
tgtcgttcaagttgtaagtagtgtttgacataggccaattatctacctta
agtagtaaatccaacaaggttccacctgcaacatctaagggtcctcttca
ctttgcattggacaaaggaagtgtgaaagtcataatatattcgtttctca
gaaacaatatatttcaagtacatactgatcaggtatgttttgagagacaa
taattcaagtgaagcagttgagtgagttcaactgctcaactgacaagact
gcagtatgagaccttctcaactgacaatgttgcagtgtgagagtttctct
ataaaattatcacctgaggattcataccaagtcaggtagaattctacaca
gtttcattttgtgcaatgaagcatatttgcttcattgctgcttgttacta
gcagacaacttaactcataaaaatcagttcccaacaacttgtatctaccc
gtttacaacatagtacaaactacattaaaacggcttaggtcactatcaat
tgatagccttcgcgcaatcggatcggatcgtctgtccgtcgttccaccat
ccatcatccatcagctgttgtcggtggttgaccatggtaggttcgtctgt
ccgtcgtccattgttgctcgaagccgtactatacacttgggtatgttaca
cgtggtgcaacttgtgctgcctgaccccaagagtagcaatattgccacag
ctgagccccgagtcacgtactcagccagttgaagtgagttcactcacagg
ccagcacgtgtttttttgaaacatgtagcgaatgagaattcccctgtatg
tcagttgggactagatcccacttgacacgggtatactccgcttttgttag
cagagtgcgcattatttagcacatagtgcatttgccataaaaaaaagacc
acttgtgatgtatcatacgcacttgtggcacgaatgcttacgtacctatt
aggtagtagcagcccctcatgaaaaatgaggaggcaataaacataagtgc
cctggtttatttttttccgaaagagcagtatgtgtgtagtctatttttag
acctaaaaacacaattagacttaaaattagtccgtacccgtgatcacatg
cagatgcagtgacaccacggagtactaagtacttatagccttagggcagt
acaaaaaaagatcttctagggcagaaaatgaccctatgaagaatcgtatg
gcctctcaggcctaaaaagcttgctcgtgaccccccagaggttttggtca
tttgaaagactcgcgatcccccaggaagttctcgtcttagaagtgttggg
tactccaaggatccagtttccttgttcgttcgcatggtggcggtgggagt
atcgatgcaacactgcacgggcataggttgggcgcgggactcaaggtttc
aaggtcggatgagcgaaaacctcaaaggaagatgcaatcgcgcaggactt
tgtcccacgatcgcggatcagccccattcacatgggagcgcgtcacggca
cagcccatttgatgaatcgtgtagttgcacagcccgcgcgctcacgatct
caaaaagaaaacgaccacaaatcgtgagtcctagaatcatcgggctcagt
ccatgatcgcaaaggaccagcctaggagagaacagtgttctactcggcaa
atgggcataggagcgcaatgtattgcagcgtcctggtcaaaacgtcagag
tgacgcggagtattgtctccaagtcccagcacgcatgggggcacaagaag
gacccacaaaacgactacgtgtcgtgccccagaaacactctgagcaaaat
tctcgcgaatttccgatttgcgcaagaatgctgcatacttttgcggtttt
tgttaggaagacacgcaacttgttgatttatttcttaaatccaagcaaaa
aaaagtgagaaagtccacaaaagtgagaattcttctcatgtggtattcct
ttcatgcatataagctaccgagcttggcaaaaaaaggaaagaaagctagt
tggcttatgaatagccaaatcacaacctctggtccgaggaaaatagaatt
tagagagcgaaaatataaattcggaattatttaattttaaattaaagagc
tcaatagagaaaaatcttgatcaaaattctcctgtcacgttaaaataacc
tgatattcaaataccttgctacatgtaaaaataaaacaaaaatgccaaga
aatcttctggcatcatgaattgttttctcaagaagatgaactcttctccc
acgtgagaaatgtacacatgtgccatgctgcactattaacaagcaatggt
atcaaaaaagcaactggaaatcaaaccatgttgggtttcgaacccctgac
acggtgttgctacagtaacagtgaaagcaagaaggacgtagttccaagct
tcccccatgttccaaaattaggaacatccatatgttttccttacccagct
aggcaggtgtcaaactcttggcgcacgcaggatgggttcttcctactcaa
aaggaagggcaaagtcacacgatgtttttattgcacaagcagtaaattcc
tgtcaaaacacacttttctgagtacatgttacccagagtgactaagccag
catatgacctcagtctttgacaaatgcaagaactgagtttgaattgttct
agattttcgaacaaataacaacataaaatatgttaagatcaattttacct
tgccagtgataattgatgcaaagtctgcaaaaatctgtgaaccagagttg
aaacaaaacctggacacaacataccatgcacatagctaaccacttaagtg
caggactcttcttgagcaaaaatactcatgatcacagagctaaccactcc
tgtgaaaaactcctctgggggttgagtacaatagcagaccttccaagctg
tgtcaaaataaaagaaaaagacacacacttacactacaaactcaatttca
tacatgttactgaggtttctcatgacaagagaaactgtttgatgaagttc
agtgtgttggaagaacgtgcctgtttacctctatttttcaaacgaggtag
gtttacagcctataaagacagagcacaaccagtccaaaagtcaagtaaaa
acaacgaggacaatttaccttggcgactggagggtttcattgacagccgt
cgtcagaactggctgtacaacaacagaacacccaaacaaaaataaattac
tgtaaatcaaaaagtgattctaaaaataagtgaatataggcaaaaaagtt
aggaaaactgtctaaactcaaagaatccttacagtaccgtagatgttgct
atgttcaactctgcaaacaccataagacttcatgaaaagtcaacaaatca
tagactagatactgacgcatctagaacccgttcgtgcctagaaaaactga
gtaggtataacaatcatgggttttccatgtgcctcacaagcacattcaat
ggagtcaatgatggccatactgttctcaatagaactcatttggagtaata
tgatattctccataggctagcttgagagtccaccttaaacaaggttagga
tggacttaccaagcagcgagtaaaggtttgcatgacaaaccaatacacaa
catctctgcacaaagacaacaagggcttaataacagacccaaagtctttg
catggcaaaagcaccatgctcacaagcagatgaaaactcgctaaacattc
gcccatacagggaactcacacgctactgggtggtccagtacaagggagaa
ccttgggtaagacaatatgattgtcttgcctcactcacaactggaattgt
agaggaggaggtacaccgtacacaaaaagacgacacatatatgttagaca
tttgttatcacaacaagtctagagcaacaccaactcaggttgggtatgct
tgcattctagtacagcttgctgaacttagagtgcatataatacacagaat
aagagaaattgaatccttgaccatgattaacactattggattcaaaagaa
ctgtgtcttactagataatggtctcactgagacgtcagtgactagtactt
gattctcttgtgagaacttctgacggttcaccttcagaattagccatgga
gaacacatatggtgtccataaggaaggactcatagagtcaccgaaacacg
tgggtctttttgctaaagacaacgggatgaccataggtagtgcacatatg
tttggcacaacaaaccataaaataagcctcataatcacatgagcacacga
acaaaaacgatccacaacctttgttcttgtaaaaccacagcatatagaat
tgtgagtatccctagttaaacaggaatatcatctcacacaaaaggataag
tcaaacatgaacatctctactgagagacatgtagcaccttgttggcatgc
aatgcaaaacaaatgcaactcaagaagctatgcacagaaatgtagtatcg
cttcactagcttagacaaatccaaagagaaacacaactattacgttgtca
acatatcatggaaagttcacttctccatgatgctcgctgtgaagtcacaa
tatggttccataaaccataagattatagtcaacaactgtcttacaaagta
taaaaattggtacgcacatgcacatttaattatgttgcaatgtcattacc
accaacaaaagatttatacatgtacagacctccctcgaggatccttgcta
caaaatacaaaaggatatcataaacactgaatccgtactcttcatggtac
taaaagacatagacgttgacgcttggaccttccaatgattctagtcaata
cattatgtatgacttgacattgttcacttgccggtagctgaccctttggg
caactattcccatggatacataggggttacagagcaaatagaaggacaat
ataccaacaccaaggattgcagaagataacaaacagaatatctgtactat
cagcaccttcgtacctagacctggttcaatatccacattgtacacaaatt
gtgacaattaaggtgcagtttcaacactacacttttggaccatatgcatt
tcatttggcttcccagtgtaagtcaaccagagtcttcaaatatcaaaacc
caaaaagtgaataactatctagagttcaacatcaaccaaatcatggagat
gcttggcctgctgtaccaatcatggtcttgtcagcagcttctagtggcac
aatgtttacctaaacaaacactcagatgtcattcactcatacctactatg
cagtgcctatcgcctatcataagatggaattgttgttcggcattccactt
ttgcacacacagacaaaatcaataggagacaccaggcaacaccaaaccga
cccaaaattatcctcatcaatttatgggcacagggtccgtggaaagcaat
gctttagtaaacaaaggtaatttaccccgcacaaatattcagtcggtata
ccagtgataattggactatcacagaaagtatacgataagacaatcagggt
tacacgcggaagtaagtcagaatataagtttgacttaggagagtacaatc
aaaccagctttatcataagccatgacaaatctccctctccacatgaactt
acacttcatatactacataaaatcatatgtaggtacacagcgtcacaggc
agcttacacatttttaacctcaacaagaacggtttttctgcaagtctggc
tcgaaatcggatttttttcctcacagaggttttacttttccgcgagccac
gctaattctccaatcgtgggggcaagtgacataggccaattatctacctt
aagtagtaaacccaacaaggttccacctggaacatctaagggtcctcttc
actttgcattggacaaaggaagtgtgaaagtcataatatatttgtttctc
agaaacaatatatttcaagtacatactgatcaggtatgttttgagagaca
ataattcaagtgaagcagttgagcgagttcaactgctcaactgacaagac
tgcagtatgagaccttctcaactgacaatgttgcagtgtgagagtttctc
tataaaattatcacctgaggattcataccaagtcaggtagaattctacac
agtttcattttgtgcaatgaagcatatttgcttcattgctgcttgttact
agcagacaacttaactcataaaaatcagttcccaacaacttgtatctacc
cgtttacaacatagtacaaactacattaaaacggcttaggtcagtgttgt
gttctttgctgttgacaccattgttgttcatttgattgttgtgtggatgt
ccgttgccagcggccattgtcatcgttaatttgattattgtgttgttcgg
tgttgccatcgttgttttaaatttgattgttgtgtgggtttccatgttgt
gttggtttccgtggtcatccgcctgcaccgctgttcttaatttgtttgtt
gtgctatgtcaccccctactgaagttcttgagtcaaatgacaacgtggag
gaagctgcaggagaagaagacaacacaattcatgaggcggtgatgtagat
tgataaaataagtgaaattgtctttcaaacatcttaccaataggaaaaca
tcgaatttccaacacaccatgccatgacaaaaaatctaacaaaattggca
tggtggtggagggatttgttctcccacaataccatgaattgaggcaatcg
cgccggggatattgttatagcagatgtgcccatgggtgtggtggcagaag
tttaatatctgcgatggtttttgtgtggtaggctgaattctgacgatgtt
gcagaaattgtcatggcgggtgagtgttgacacagcacgtgattttttta
catgacatgttgtagaaaaaaatggcacacatcaagactacacttcaaat
aagctaagcaagcgcggcatgcactagcacgacttttcaatgagtctctt
tcgaattcacaacagcccttaaaacatgggagttcatcgacaagcataag
ttgactgcttgcggagcagCccccagcgcatggaagtgatcgcggaatag
ccttgacaaatatggtatacatagaccagcctcatgataattttttctat
tttaaagtgatcataatcattttttatgggggatgaatcattgtagggtg
aggtgaagtacctatcccaacagttttgcaatattaaggaatattgccca
agtgtgattcgaagggtgacgaggagttgcacgccagtagtcttttttga
attagtaacagcccaggtaatttgcaaggtcgttgcattgcaaaaatgga
caagactgcttgtgaaggggccccaagacaatgggaatcacggaacagtc
ctttcaaccaaagcggtcgcggattggcctcatgatcacttattatctaa
attaaaaccattgtgatcgagaaaggcctagtaaatagcagtcaagcccc
gtaatttttggccatgctataaattaattttagatatatttgttaaggta
atcacaaatcaacagtcattgaatacccatgcatatcaaacataaaaatc
aggtttttacaggtattggtagcagtgttcatatgaattcacctataaaa
ctcaatagtgaaaaaagtgtctcatgacggagaagaaggaaaaaattctc
gattaatgattacaagcagccgctgcaagattttttagcagcagagggag
cccgcaaaaggaatttgccttgtttcgttaaaaagaagatatcacagtgg
ccgccagttagcatgcgcgcttctcatggaaatggagaagaaaacgaaat
ctgctcaatgataaactaagatttttaaaaaaaatcttgataaactaaga
ttttttcaagaaaaaatcttgataTCGTACttattaccggtcaccaatat
cgtagagaatgattctatgatgatttacctatataattacgggtaatcgt
atttcataatacaaagaaatggtcagactaataggtcatacagtgaacat
gttaggaaatattcttaagatatttcctatgtttgcaatcgtttcgctat
ataaattcagagaaaactctttccaagtagaaggtctaacaatcatctaa
ttgtATGTTAATAGGTTAGCACTGCTCTACCTGCTCTGCACATTTTCACA
CAAAGCagaaggatgacaagaagacgacttgcttcatgagtttcgtgtgt
tgtcgcaactttctaagttcttagtaagcttatgttatgaaatgtcattg
catatcggaatgtatttgtgaaataatatgacattttcattttatagcta
tggtacacatacacacgttgtattttacaagtgtttcgtagttattttca
tttggtacaacaggtgtgcaataacgtgtacggcatacatgatatgtgta
ccataaacaaaattgagggttcagtaatagcaacagcaattgttgttcaa
atggacccctatggccatgtccaaccaaactagtgctataaacaaaaatt
attttagactccatactagagtgggcattggttgggggcccttgggggca
tgggtggcagtagaaagtagagctctagagtggccattaatactgtacat
atttttatgtacctcaaaaatgtatcatatggggttaatttatatgattc
gtatcataaaactgcctcaacacaaggtgttagtgtggccagaaatcgga
ttgtgatttgtcatagaatgactctatgatattgaaaaatccatggagac
tgctaagtaaacacgtgagacagattttttgagattcggataaatcatag
attctttctatgatagctagaaaaaaaatgtgatgtcatctatgatattg
aTAATGGGTTCAAGGGATTATACATGAGAAAATTTGTTTGCACTAGCACA
GTAATTTAGAATTTGAGAAAAAAGGTAAAAGAGGTCGGCTATTTGGAGCG
tcttccaagttgtactaaatacagcatcgcacacaaaacgcagcactgta
ttcaataccatgccacccaacataacatttaaaatacattatcccatccc
ctaaacctactgtgcaagtaggcccaaagagtccggacagcgcattaagc
cctaaaaatcagaatgtgcagtaggccctaatgcctgactgagcgttctc
accctaacttcgcacaatgggaaaccgtactggacacatcatcgtactac
actctggaccgggatcccaaccatgtaccctaacaccaccgaggtgtgca
gcatgtgttgcaactgagactcgtgttctcttctaatatataaagagctt
ttttatattttcatttacatgagtcagtatgacccaccgtattaagtaca
acttggaagatgctccaaatAGCTATCCTCTTTCCAGCATTTTTTGTTGG
TTTTAGCTCGACCAGGGCtgtggttaaactcacctttctgacagcaacat
gctcatgtggttcgctcgctgtgattccacatggttgtcgagaacttctg
atatcagagaaagtcaccacacatctcgggcgcatgtgttaggccaaatt
ccagggaaagtgcgattcccaggaaatcacaaaaatgtaagttcaatgga
ttgcaatatccagggactcgttttttcactggatcttgcattctggagcc
atctggtgccattgcaattcctaaggaatagccaaatttttgggggttct
gcagaaatcggatgtattgacatcattttctacagttagagaaaggataa
cggcacatttaggtcccagatcggaatgaattctgttctgcctcaatgtg
ccaactggatcacacccattaattccaattcccagggaattgtaatcgaa
cacattcactgaacagcataccaattccctaggaatcgcaaagaccagtg
aatccaacatttactttgctataggaattggtaatataataattaaccga
tgaatcaaccgtaaatgcaaccaatctagggctattcacattattttaaa
tcaattccaagaagtgctctctaagaattgattctcgccttttttggccg
gattgcaagatccagtgaaaaaacgattccctggatattgcaatccattg
aactgacatttttgcgattccctgggaatcccactttccgggtgaacagc
atggcgcagcaagagaagtgaaattgcaagtaggtacaataaggctacct
caaagtaaatgggaaagatgctcctattttttctcgtgctggcaccacta
gctttgcaaagattttataagatatttttatagtatcttttgacattttg
gggatcttataagaccgtgatgtacggTAGCTTTGCTAGATAAGGGATTT
TTCATGTCGAGAGGGACGAGAGAAATAGAACCAGAGAACTGACCTCTCTA
Gagggaaccatgaaaatcatacgagttcccgtaaatttaactaggcatca
tacaatggtatgattttcctcgctcctgtgaaaagagatttgcttgatat
aagccctcttttatgtggaagaaatatctctacgaaaaagagcgaggaaa
atcatacaacacatgtatgattatcgtccctctcaccagtgccctgtagg
gcatccctcgctaaccctggatacgggcaatagtgcattgcaagcatcac
gcatgtgctaatgggtcccatttttatctgcactcaacaacacgtgcatg
tgccacacatccaacacatcaattgaattaatttccgctgcagccatcgt
caccgtgctgccacctcccccagccaaacagtcatcaaattttcctccgg
tcgcaatgtctagtggcgcacgttgccagcgtcaagggggtggcagccgg
atcaacccacatgaccgtgctacagacgacatcacacgaacagttgcggg
gccgggaatcatggcagaacacgctgctgcaattttcacgactgccaacc
aaggactaagtaaaaaggtaagaacggagcatagatcttgaattcgccgc
ttcattaccttcttgtttgaagagtaccccagcatcttcgaggaatgcac
tgtcatcgtgtcagcagaacaacgtgcagatcccacaaattatttcacgg
ataaagacatcagggacctttcctactcgggcctcaaccctgtgtacttc
ctagccttcctctcacaaatgcaaataaagaataatggcaagcactcatc
tgtatctaacatctcaaagttctatgatgcactcaagttcggttccaaga
taagtaagtgattgatgtctgtccatttttatgctgaagttgaccaattc
atcgcatgctataagagagatgcatctgccagaaggatggcaacacagat
gagaaggaggccgatgctatcagcagctcttttaagcttcttatgatgtg
ggccattgaagaaggtaatgtttttgtgtggtgcttttcattactgatgt
ggcatctcatggcccgcagtatcaatgttgattgtttgtctctgcataat
ttgaagaggggtttctgattctattgtgtttaagtacgatgaagcgaaaa
tggaaaagacaggcgagtttgtccaggaaaaaaatgtgtattccaatcct
ttgaagggccaggaacatttgtgtgtttttgctttgggttgttacttatg
tctttattctgaacagcttgagggcacagaagtttttatccatcccggct
cacagttttgcacagcagtacagacatttgcattgcaaattggagagatt
gccaagaggtactttgatgtagtaaaaactacgttcgtctatctcacttc
aatatccatggaatcaggaagggtagtggcactcatgcagcatcagctac
cacttgtcctcctctctttacttcaatagcttgcagaggtgagtggagca
tggggaagatactggacatttattttcaatttgctgcaggtggtgattac
tacttgggccagctcctgagtttaaaagatcccaacactgtcgagtttgc
cttaccacgcattggaaggatccaaatgcgccggagtactaggctatcca
gttgacttttggtaaggttttgttgtttcatggTGAGACAGAACATGATC
CAAAAGGTGTGTTGTCTTTGTTACTTGCTTCTATGTGCCACCACTCCTCT
TGGATGTTGGGTGTTTGCCAAAAACACCCAGGTCATCCATTCAGCAAGAT
TCCCTTTTAAGCAGTCCTCTTCTTCAAGAATTGGTGAGTGAGCATGTCAC
ACTTGAGTTGAATGCTCACATGCCTGTTGTTACTGGTATTCCACCACATG
TTGAACAATTGTGCATCGAGGAACTGAAGGTATTGCTGAAATAAAGACAG
CGGTGAATACATTCAATGAAACCATCCGAGAGTCCGTTGGGACTATTGAT
GAGAAGGTGAAGGAGAGTGGAGGCATAAATGCTGCTATCTTGGGCCGGAT
CCGTGAGTTGGAGGGTACCTTGTTAGCCCATCTAGATCAGATATCAGTGG
TAGGTACACGAGATTGCAACGAGCCCCATGTGGCTGTGGAGAAAGTCGAT
GCATCCCAAGTTCCTATTGTTCCAAAGGCTAATGAATTCAActataaagg
gagatattggtgtgtgcctgagaactttcaattcccaaaagatacaaagt
ggttaaatgggtggcggatgtggttgtgtggccaggttttgtaagtaaaa
tgtcccttacaaacttaaaccgtttagtttgttacagggcaaggatttcc
acaacaagaccgtcaagcgtgaattagcaacgagatggaaaccagttttt
agattgatggagcagtgtcctgcatttgagattccagagcaggtgaatga
gtgttttgttttgtcctctttttagaggccactgagtttatgaaatcgag
agcaggctacatctgggagagacggatgaaagggttctttctacttggtc
gattggtacttggagtaggaaggtacaaagaagtgaaatagagagaaggg
gtactgcggggacaaggctatgcttcctggagcaacggctcggaaccagc
ctcacaagaggaagaggacctttgttgtgcacggtgatgcgagggcagat
gggcgaatctgagaggctgaataaaacacctaggcttgatgttgaaagga
ggagagaagtggtggctgattcttttgcagcggagtttggctaagatttg
tttgatttggatggccttgttttgtatcattgttccatgagtatggattc
attccagcactatggaattgcaacccctcaaagtcaaagaagttaagggt
taggttggccgcaggctcatggtttattttagacgtggtttaatttaaca
tggtatttttagtgtgtgtataagctagtaatttttgctgtctttgtgat
aataattgaactgtcaattttactaccgtataaccctcattataagaacg
ggcaaatgtccaaatgataccttaaatgttcctataatgcgaggcgtgtt
agtgttttaacacgggaggtgtgaaaagtatctgttattttatttttatt
tttacctcctactatgatacaatagcatcgtgcgccgatgtgcccaccga
ccattcttggaacagtcaaactcccaaccatagaatcagtaagcccacca
gtgatgtgattgatgtgccatgtgttttcacatgattccccgtaactttg
catccagacggagttacggggagcaacatgtgtgtgctgtggacttggga
atctaacggagaaataatttgagcaatagtttgtgttttaacaggttaaa
acgcaaatgtcctgagaatcgacgaaatgttcttataatgcgttagctct
tataatgagggttatacggtaggcattttaagctgtgttttcttagtccg
tgatatttcgtgaagacttagatactagttagtagtatcaccttttataa
ttcatatttatattaagtcattttaatgtattattggaagttttggatag
gtaatatcttaaaatcaattttacatgcttctttatatgacctataaatt
tcgagctcgatcacaagagttttactgtatattaacatacgatttatagg
tatgtgcatcatacaaactttgtatgataatcacgagcatataatataag
agagaGGTACAATAGGTGGACGGATCCTCTGCTACTCCTCTGCTGCTCCT
CTGTATTTGTAGAATTTAGAATATGGTACCGTATGGTCTCTTGATGAATT
AAATATCTTGATCCAGGGTCGTCAACTGTCATCAATCTACGCTTTTCGCT
GCGCGACGTAGAAATATGCAACAGCTGCCACCTCTTCCTCCTCTCACAAT
TGACCAACTATCTCTGACCAAATCCCATGGATTCAATAACAAAGCCCACT
GGGTAATCCCCAATGTTCTCATGCAAGGAGCCCATCCGTCGACAGCCGAC
GATCTTATACCCTCACTTGTTCAAAATGCGAAATGCACAACCTTCCTCTC
GCTCCAAGCCGAAGTCGCGCCTCAACAGAGCGCCATTCTCATCGGTGAGG
GGTATCGAGATTGGAGTATAGATTCGAAAAATGTACCGTCCTACTCGCAA
CAAGTACGATCGGTCGCTAAGGAATTTCGGCTTCGCGACCCAATATTTTT
GCATTATGGAATACGAGATTGTCAACCAGCCAAGTCGATTGAGGATTTTA
TTCAATTGGTAGCGGAAATGATTCGTCGAATACAATCTGGAGAAATAATC
TACCTCCATTGTATGGGAGGAAAGGGACGTTCGGGGCTAGTTGCGGCGTG
TGTTTTGGGTGAATTGTATCCCGACGTAGACGTTGAGATTGTGTTAGAAT
ACATCCATAAGTTTTGTCAACTTCGTAAGTTTGGTACCGAGAGTGGAGAG
AGCTGCTGTAGTCCGGAGACGGATGATCAGAAGGAGCAGGTTCGTGAGTT
TTTTGGACGGAGACAAAAACCAAACAAAAATTGAGTTTGTGGAATTCTAT
TCTCATGCAGCATTGTTTCGACAGTTGGGGCCTGCATCCCTGCACAAAAT
TGTTATTCAAGATTTTGATAGCTCCTTGCTCGTAGAATGTTGCTTACAAT
GGATCTTGACCGATGACAGTCAGAACTTCATTTTCTCACGAAGCTCAAAG
CTCTCTATCAATGCCCATCACATGTTCGATTGTTGAGAGGTATTGCTGAA
TAATTTGGTATCATGCCGTCAATCATTCCCGGGTTTTACCAGGTTTAAAA
CAATCGTACATAGGTTCGTTTCTTTTTGTACAAGAGTTATCAACATCTAA
AAGTTAAATTCTTGTTTTATTCGCGTCACTTCTATCTTCTATCATTGTCA
AGCGCATGACTCGATTAAATAAGGTTTAAATACATTGAAGATGATCTTGA
AATCGCATATGTTTCACCTGGAACTGGAAGATAGTACGGGGACAGAATGA
CTTCAACCAAGGAGAACATGTAGTAAGTTGATATGAAAGAGTGAGACTGG
GCGGGATGTGCTTCAGATGTAGGCAATGCGTGCACACAACGGTCGCGGCA
CACGAACCGCTGTTGTACAACCTTTAGGTTAGATTCGGTAATGTAAGACT
TCCCTAAGACTTCTGATATATTGTAGTGTCGAAGTCCATAATTACCTGGC
ATAACAACAACATACCAACTCTCCTCCAACTCTCGCATCGTCGCTGTAGC
GGTGCGACTTCTGTGACATGAGAAGCAGAGTGATTGTGGCCGCCATTGTG
GCCCTTCGCCGACACAACAACTCCGTGACTCGCGGTTTCATGTTGGACAT
CGATATTACACCTGCAAAGTCAATTCTTCTCAGCTTTCCAGAAGAAAACC
GATCTCTGGCATCGAAGTCAGGCAATGCGCAAATAATGGCTATAGTGGTC
TGCACCGCAACACTTGATTGTTCAGCTGTGAACGAATACGTCCATGCGCA
CTACCAACAAGCTGCATACTTTACTGATCGCGGCGAACAACAATTTCACG
ATGCTCGAATACTTCAATCGCAGTATGACGATGAGAGAGAGATGTTGGCT
GACAACGGACTTGCCATTATAAATTCGCCACCACCGAATCCCGTTGATTG
GACTGACGTAGACGATATCCAGATCTCCTACCTCCCACTACTCGGAAAGA
TAGTGAGCGGTATATTCCCAGCAGTCATGGGGTGTTGCTTTTGGAATCCG
ATGATACGAGGAGAACACTATGAAATATCTCGCGACCGTACAGAAAAGAA
AACTCCAACTGCAAATATTGCATCAATGGTACACATTGATACAGATGTTG
GCGCCTTTGACATCCGCGATTTTCTTGAAATTGTAGATAAGAACAAGGTA
CAATCGACAGCTTTACAAACGAGTTCACATTCATTCAGAGAAATGGCACA
AGATGCCATTCTAAACAAAACCAAGAGGTTTGTAATCCTCAACTTTTGGA
GGAATATCGGCCTTGAGCCTGTATCCACTGCACCTCTTGCAATACTGTCA
ACGCGGTATGACAACCATTCCAAGTGGCTGGCATTTCCAGATGCAAGTCC
CAACGATAAAAGCCAATGGTACATCTTCCCAAATGTCACGCGAGATGATG
TGATTGTGTTTTATCAGTACGATCGTAATGTGATGCAGATTTCAGACTTG
TTTCATTGTGCCATCTCTCCTTCCAAACATGTGGGAGTGGGAGAGGGAAG
GAGATCATTTGACATTCGAGCATTGATCATTCTTGACGAAGTGGTACCAA
AGGAGCTTGATCGTTACACAGAAAGCAGGACAAGGCCCGTGCTTACGTTG
GAGGAGAGTGGATGTTTCTGCGATGACCAGTCCGAGAAGAGAAAGACGAG
ATGAAATCCGTCGATCATCACGTAATACATTATGGTTTCGTGTCTGTTCG
AAACGACGATGATGCAAACAAACTCGTATAGGTTACGCAGAAGAATCATG
CATTCGCAAATGATCGCAATGAATTCGTCATGTTGAGTATCATTTTTTCG
TGTGATAAAATACTGCAGTCGTCCTTTGGTCGTGAACAAAGCAATCGTCA
AACATCATCATCAAATCGAAGCGATCGGCTTACATCAACAAGGCCATATC
AGACTTAGGGTGTTCCTGGACTCTTATAGTTATGTGAGTCAACTCAGACA
AAGAGTTTCATCCAAAAATCGTAAAAGTCAACAATGAGCTCATTTCACCT
TAAAACTATTTCCCCAGTCTATGAGATTGTCATTGACAGGCACCTTTAAC
ATGTAACGCGCCAGCAAAATTCCTTTGTAATTGCAATTTAAGTTACCTTG
TCTAAAGTTCTGCATTTTACCATTCTCTATCAACAAAAAAATAAATTAGT
GAAAATTCGAGGAGCAACAGAGATGAAACCATGCCAAGACAGAAACAGAT
TCCATCTCCTCCCAACTATTAAATTCCCATTTATCATGAACACAAAGATT
GTGTCAGCCTATTCTTCATCTTAGAAACATTTTCGGATGAAAAATTTCTA
CAAATCAACAGTGTCCTCAACATCGTAACTCTTGGATTTTAATGAGCTAA
CGGAAAATGCTGGGGAACTTGGACGAGATTCTGCGGTAGGTCTATTGTTC
CTGAACACAGAATTCGGAGATCTTCTTGACTTGGAGTCGATTGACACCGA
GGTTGTGAGAAGAGTGTCTGAATCATTCGAGGAAGCGTGGGGGATCTCTC
GTGGCGATGGTGTCTTCCGAGAGAAGTCAGTCATAAGACCTGCCTCTGAT
TCTTCGTTAATGTTTTCATGCGTGGATTTCTTTTTGCGAACAATAAGTGC
AGCTCCGAGTAATGCCACGACAGCTGCTCCCGCAATCGCTACGGTTGTGA
GAGTGCTTGGTCCTCCAGTAGTTGAAGCATTGCGGCTATCTAGCGTGGCG
TTTGAAGTAAGCAATGAGTTAATAACACTGGCACCTGCAGATGAAACAAT
GTCCGGCAGAACGGAAGAAATGTAATGCTGTACATCTTGAACATCAACAT
CTCCATAAACAGTTAGTCCACCATTGATAACAATGCATGGCCCATCCTCT
GCTTCGCATTCCTCGTCAGTTGCGTAGTCAGGAGGATTGCTATCAGCTCC
TACTAGTTTGGCAATAAGGAGTTTTCTTCTAGTTCCAGATATGCTGCAAC
GCATTTGGGTTACAAGGCTGTCATTGATCTCTACCTCAATGGACTGAATG
GCAGCATCAACATCTGTGTCATTGTTTAGTATGATGGGGTATTTGTACAG
CAAGCGGTTTTCTGTTACAGTTGAAGGGTCTTCATCGGGGCACATGTATG
ATGCCAGTGGTGGAATCATATCAGCATTGACTTCAGTTGAGTTGTCAGAT
CCATGAGGAATTACTTCACCTGGACTCTGAGTAGAGGAAGTGTCGACGGC
AACAGTAGATGTTGTCTCGGCTGCAACAGATGATGTTGTCTGTGCTGCAA
CAGTTGTTGTAGTTTCTGTTGCAGAAGAACCATCTGGTAAAACAGTAATC
GTAAGAAGTCCAACCTCACATATCAGGTCTCTGCTGCAAAGCTGAAATTC
GCATTCGTCATTTCCACTGAAGCCCTCTTCCGGTGTGTACATAATCGTTG
AATTTGCTGTTGCAGTGCACATTCCGTTTGTTCCATTCATTACATCAGTG
ATAAAAGATGTAGCATCACTGGCAACAACGTAAATAACTGCAGCGTTTTT
CGTCGTGGTACATGTATGCACGCACGATGGCAAAGGAATGTCTGTACCAC
TCGAGGCAGGAGATGTTGCTGTAGTCATCGACTCAACAGTGACGAAAACA
TTGGCAGTTGAAACACTACCCTCTCCATCCATGACTAAACAAATAAACAA
TGTAATGAGCACTCAACAACTGGGGTAGAAACGAATGATTGACTCTTGGA
ACTCACTTGTGTACGTGAACTTATCCTTCCCAACGAACCCAACGGGAGGC
TCGTAGAAAACAAACCCCGACGAACCATCACTGACAATAGCAATGATCGC
TCCTTTGCTTGAATTTCCAACATCTACGATTGTGAGGGGCGATCCATTAG
GACTGATATCATTGTCGGTCACCTCAATCTCAATCGCAGCATCAACCTTT
GTTATGGCAGCATCATTAACAGCTAGGGGAGGGACCTTTGCCTTCTCTAC
TGTCACAATGACGCAAGCGGAAGAACATCCTCCAATTTCATTGCAGATTG
TATAATCGCAGTGGTCGTTGCCAGAGAACCCTGGAGCAGGAGTGTACTGC
ACAACTCCACCAGTTCCGTCACCAATGATGACAAGAGTGCCTCCTTCCTT
GCATTGTGAAACAGTTGTTACCGTCAAGGCACCCTCTCCTGCATCTTCAT
CGTTGGCAGCAACATTGATGAAAACTGGCTGATCCTGTAATGTAGTAATG
TCATCATCACTAGCGACAGGTGGCTGGTTGGAGCTCGAAGGGGCAGTAGC
GGACATCTCGGTGGGTTTGGTGGTTGAGCCTCCAATTGGTTCAATCGTAA
TTAGAACTACTGCATCATCACAAGAACCTACTTCTGCACATGCACTGTAA
ACACAGGAATCCTGCCCACTGTATCCTATATTGGGAGAATAGATAATCTT
CATGCCATCATCGGACATGGAACACACACCATTGTTTGCATTGTAAACAA
TACTATCAACATAAAGGTCATAGCCTTCAGGGGCAATGTCATTGTCTAGC
ACTGGAATAACAACTGGCTCAGAATCTTGGGGAATCGTCAAATAATCATT
GATTGCGTCGGGTTTGAGAATGGTCTGGTTCACATTCTTGCAAATAACTT
CAACTGTTGCCACTGCAGAATCTGAGTACATTCCAGAAGCATCAGTAATA
GTGTAGTTGAAAGAGTCGACTCCACAGAAATCATCAGATGGTGTGTAAAC
AATGCCGTCAGTTCCAATGCTGACACCGCCATGGGAAGGTTCATCGAATT
CACCAGTTGAGTTCACAGGGACAACATCGTTTTCCATCACCGGCACGATC
ACGGGAACGCCTTGAGGAGTTGTCACAAAGTCGTCATTCGTTTCAGGCTT
ATCATTGACCATGTTACTTGGTGACGTAGTTGGAGGCATAGGTTTCTCCG
CTGTTGATGTACTTGGTGTCGTTAAGGAATCAGGCTCGCATGCGACACCA
ACCATAACAGTGGCAGTGTCACTGATATTGGAAGAATCAACGATCGTGTA
CGTAAATGAATCAGTCCCACAGAATCCCTTATTCGGGCTGTAGAGAATGT
CATCGCCATCAAGAATGGTGACAACCCCATTTTCGGGTCTAGAGAAACTG
CCAGTAGAATCTGAAGTGGCACACAAAGTAAGGAAATATAGTGTTCTGGT
TTGCTATATATCCAATGATGAAGAGAAAGATAAATGACGTACCATTAGGG
ATTGTGTCATTCGCAAGAATGGGAATAATAACTGGAATATTTTCGTTTGT
TGTCGCGAAGTCATCATTGAGCTTCGGTCTGTCAATAATAGGGGTGCCCC
CACTGAATTCTGGTGGCACTCCAACCAAATCATCTCCAGATGATGGAGTG
GGCGATGGTGTAGAATTCTCTTTCTCGCGGGCACATATCACTTCTACTGT
TACGGTGGCAGTATCTGAAAATTTACCAGTAGCATCGGTTACTGTGTACT
CAAACTTATCGTACCCGCAGAATTGAGCAAGCGGGGTGAATATAATCCCA
CTATCTGTTGCATCAATTTCACCATGGAGTGAATTTCCCATTGTACCTGT
CGAATCTGTTGGAATGTAGTCATTATCGAGAATAGGGATGAACACAGGAA
CACTTTGGTTTGTTGTGGCGAAGTCATCTTTCAGTACAGGTCTATCTGGA
GTTGAAACGCCTTGGTTGAAGTTTTGGGGGACACCGAGGGCATCATCTCC
GGAAAACAGGGTAGGTTCAGGGGTCGGTCTATCACCCGTACCTTGGTTGA
TGTTTGGGGGGACACCAAGGGCATCATCTCCGGAAAACAGGGTAGGTTCA
GGGGTCGGTCTATCACCCGTTCCTTGGTTGAAGTTCGGGGGAACACCAAG
GGCATCATCTCCAGAAAACAGAGTCGGTTCCGGGGTCGGTCTATCACCTG
TTCCTTGGTTGAAGTTCGGGGGAACACCAAGAGCATCATCTCCAGAAAAC
AGGGTAGGTTTAGGGGTCGGTCTATCACCTGTTCCTTGGTTGAAGTTTGG
CGGAACACCAAGAGAATCGTCACCGGAAAATCCGCTTGGTGCTGCTGTTG
GCTCAAACCTATCAATGCTTGGGTTTTCTGCACCAAAGTCGGGGGGCACA
CCTAACAAATCGTCGCCCGAGAAATAAGTTGGCATAGTGGTTGGCTGGCA
GATTACAAAAATTGTAACAATGGCAGAGTCTGAATGTTCCCCAGTTATAT
CCGTGAGGGTGTAGGAAAACATGTCAATTCCGCAGTATCCACTGTTAGGG
GTGTACACAAGGTCATCGTCAGTCATCGAGATGGCTCCATTACTTGGTGT
AGTGTAAGATCCAGTTGTTCCTGATAGCAAGATGGCGCGCGTTATTACAT
AAGGTAAGCTGGTTACCATTGAATAGAATGCACTGTAGAACTAACCTTCG
AACAAAGTATCATTCAAGAGAGGAAAAATCGCAATACTTTCGTCCTGATT
CGTAGTGAAAAAGTCATCATTCGCTACAGGTTTTTCGACTTCTAAGTCTC
CTCCGTCTGGAAGTACAGGTGCATCGAGTGGCATCATTGTTGGAATGTTC
AAGCTTCCTCCAAAGTCTACTGGCATATTCGTTGGTTGACGAGGGTTTAA
ATCTGTATCGTGCGGGATTATCTCATCTTCTGTCGTAGGAGTGGCTGTAG
GTGGTGGAGTACTCGCACCACCAATACAAGTCACAGTAACAGTCACGGTG
GCAGTACAAGAAGATTGACCACTGGAATCAGTAAGGGTGTAAGTGAATGA
GTCGATTCCACAACTATCTGTATCAGGGACGTAGAGTATTGATGAATCGG
TGATGATGCTAAGGCCATGGCCCGGCTGAGTGATCGAGCCAGTCGAGCCT
GAGGGAACAACGAGATGAATCCATTAATCAAGCAAAAGTTAAATCTTGCC
AATATGAAACGATCGAATGAAAGAATGACATACCAACGGGGACAGAAAGA
TCGTTATCAAGAACAGGGATCTCAACAGCTACACCTGCGTTTGTCATTGC
AAAATCATCCGAACAAGACACCTCATTTACTTCTAGACTTCCGGCTAAAG
TTGGTGGCAGAGTGTCAACAGGTGTCGATGGATTCGGTGCCATTGGTAAT
ACAGGAGCTGGTGTAGGCGGTGGCATTGAAGAAGTGGCGCCACAGACAGC
GATTTGAAAATTAGTTTTGCAGCTGCAAGACGTGTCAACTGCATAACTCT
CTTTTAAGGATAAGCTGTTTTTATCACTCTTTGATGAGACTTTTGTCGAC
GATGTCGCGATTTCAACAGAAGTTTTTGCTGTTCCTTTGAGGCTACTTTC
GCTTGTCTTCGTCTCTGTTACCTTGCTTGGTCCCCAGTTTTCGCCTTGCC
ACTTCGCAGAAACAACTGTTTTGGTTGTTTTGACATCATCCTCTTTGTAG
GAAGTCTTCACCTTGAAGGAAACGCTGCCGCCCTTACTGGAAGAGATCTT
CGAAGTTTTCTCACTTGTCATTTTGTTCATTCCGTAAGCATCACCCGCCC
ACATGCCACCGCCGGATGTCATCTTAGAGGAGGTTCCACTCACTTTTGAT
TCGGTCTTTTTATCGATGGACGTCATCTTAGAGGATCCAGAAACCTTTTC
AGTAGACTTCATTCCATACGCATCACCGGCCCACATGCCGCCGCCAGCTG
ACATCTTAGAGGAGGTTCCGCTCACTTTCGATTCACTCGTCTTTTCAGAG
GACGTCTTTTCAGAGGACGTCTTTTCAGATGACGTCATTTTTGAGGAAGA
TCCAGTCATTTTACTGGCTCCGTGCGCATCACCGGCCCACATACCACCAC
CAGATGTCATCTTGGAAGTATTTCCTGACACCTTCACAGTAGTGACCTTG
CTCGAGCCAGAAGTAATTTTGGAAGAACTTTCTCCAGATGACTTGTTCGT
GTCATCACCAGAGACTTTGGTTGATGTGCCACTTGAAACCTTGTTTGCGC
TTACATTGGAAGAGTGCCCGTCGTTTCCCCATTGGAGGTTGCGACGATCG
TTTTCCATTGCACATGTACACATTTCGTGTGGAGATGAGCGAGATTTTTT
GGAGTATCCCTTGTATGCGTATTCGACTGATGAATCTTTGCTGTACGAAG
AAGCATAACTTTGCGATCCACTGTTGTGAAGACAGACTTGTTCGAAGCGG
TGAGAATCATTAAGAAAGTCAACAGTGAGCTGACTTTATCATATTGGAAA
ACAATTGTAAACCACGGCTGTCACAAAAACTCACGGCCGGTGGTGGTGCC
CTTGGACGCAGTAGCACTCCAGAAAGCTTCGCCTTTGCATGTGAATGTAT
TCATTTGTCAGGAAGAATAATTAGATATTTATAACAATCCGTTTCGTGCG
GAGAGATTCAGGCGCATTGGACTTACTCTTCTTCGAAGCACCTCCTTTCG
TAGGGCCGCTAAACGAAGAAGTAGATGAAGAACTAGCCTCGGAAATCGAC
GAGCCAGACACTGACGTTGATGAATTCTCTTGAATTGTATTCACCGTCAC
AGCCACTCCACTCCCGTAATAATCCACCGCTTTGTTCCCGTAGTAGTCGA
CCAAGCTGTCAGCCGATGATGATTCGCTATCCTCGGAGCTCCCCGTGGTG
GGAACTGTAACGACTATACTCGAGACGTCATCGTCCATCATCTCACCCGT
TCGAGTTTGAATCAATGGGTTATTAACCCATGACACGGCGGCTGTAGACG
CAGCGCAGATGAGGAAAGCCGCCGCAGTGCGTTGAAGGTTCATGCTTGTT
AATATTTACTTGTGTTGCACGGGTTTTCTTGTTGTGAAAACGGATTAGGA
ATTGCAACACAAGATGATCAGCAACAATTAGATCTTCCCTGATTTTTTGC
AATGAGGAGATCAGACGGATGATGATGATCGTTTGTGGCATTCATAAAAC
GATAGAGACCGAAGACGCCACCACACATTTTGCTTTTTATATGGAGAAAC
AACAGTGTAACCAACCGATTGCAACGGCAACTATGATGGAGAAATTTATG
TGTTTTCTCGACAGTTCAAATTGTGAGAAATAGATACCTTTTTCAACGTA
GTGCAAAGCAAGTAGATGCGACACGACAAAAAGTTTCTCAGTCTAGGAAA
AGGAGTCTAGTTTTTGTAAGTGGGACTAACACAACGAGCAGATACTGAGG
TTATAAGGGTGCCAAGTTCAAATTTCAAAAACGAGAAAGGTTCGTACATA
CGTCGCGTCTAACAACGACAATATTAGGTCCTATAATATAATGCTAACAT
ACGAATTGGGTCTGCTCGCGTTCCCGCCAAAATGAAATGAGAGGTGACTA
cagcttggagatgctttttcctgcctcctatgatacttagtcactacctt
tattttttaaaaacatttgagatatttgctactgaccataaaaaattaca
cggcaaccatgggattctccgcccaaaatgtaaatgcagtggactccaat
tatcgagtgcaggactgtgacttaaagggcttcatcgcatctacaacacc
tgtagatgtgatacaaccctttaggtcacactcctgcactcgataattga
agaacggaactgtccgattggagtgagtggggggcggttgtgtggtgagc
gatcccgaggagcgggggagagccagtttttttagagtttttattcatgc
gacataaaatacataagctgttttacataagccaaattatgcgaattata
gtatgacgtagattcagtaatgatttctatgctgtgcaggaccagccatc
tccaggctgTACAACATAATACACAATGTGACTCTCTAGAGAGAGGTGAG
ATGTCCCTTAGAAATTCTACTAATTCCTATGAAAAATTCCACGAAATTAT
GCCAGCAGACGAAATGACAGACACAATATTCAGTTGAAAAATTGCCATTT
TTCAAcaagattttttgcagcgagctagaaagaagaaacatcattgaacc
agaggaagtatacattacaaaataaggtgactcgtctaagctttttagta
ggcgtgtgcgcctagtgtgctttgtgcacacaatgcatgtgaacacacct
gttttggaaatatgatacaattttaaaggtaagctgacatcacaacataa
tgactacccatgtacgtcaacccaaaaaattaacaggaaattacgcttgt
tgtgtatatcgtggaagtactggttatggccaaaggtgaaaaactgtctc
actggagaagaagaagaagaagaggaggaggaggaggaggaggaggagga
gaaaagaggtgtgtttccaatacaactaagattttgaaaaatcttgatAA
ATTGCTCTATTTTTCAATATGAAGGCGAACAAAATCATCACGTGAATAGC
AAAATGTAAaaaatgggtaaattgaagaggagcacaaggcatcctgatgg
tatcatgatacccgactagcccactccaaaaacaatttcaattaaaatag
aaagtaatgctttggctcaaacgatgtatattatatttatattttgttat
agaaacatatcaactctacaaagttgaatggatcagattgcttcagttca
tcactttcaatggaatataagtcacaaacaacatgactaacatatgatag
aaaaacgccattcaaaagtgataaaaccatcttttgattaatatgtatga
cattgtcaatacttttatactccacctgcgacattaatgttgcccatcag
ttggacaatagacagaaagcgagtgctcctattgtatttaactgtcttAT
ATACCTGAATTTCATTCTTAAATTGGCGGATCATGCCAAATGACCAAATA
TAGTCTGATTTTTCCAGTCAAATCTGGAGGCAATTCGAAGTAATGTAGAA
TGCAGTCATTTTGTGGCCTCTAAGAAAAATAGTAATAGTCGTCTATTACT
TTGTCCACACTTTGAGTAGAAGCTGGGTAAATCATATCAATGATGACCAT
TTTAGGGGAATGTGAACTAAGGCAATTTCAAAAATATTGGAGTCTTGTTT
AAACACATTGAACAGGATGAGAGGTTCAACATGATAAAACAGAACTTCGA
CATCTTCGATAATTACTGAGATAAAATTTAACACAGTTCTACAGGAACAA
GTTTACTACATAGAGGAAAGCATATACAGGGGAGTATCAGCTTGTGTGAT
TTTTTGTGAGGCGAACAGATCAGATTGCTTGAGTCTGTCACCTTCAAAAG
AATATAACTTGCAAAGAACATAACACACAACTCAAACTAAGAATCatctt
tcaattgatatgaggttgtcaaaacttttgtactccgcctgtcacatcat
ttttgtataacatgtggatcacagacagagttctcttattgcatatagta
tttagctgtcttCTTATACACCCAAATGTAATTCTCAAAAGGACTGGTCA
TGCAAAGTGACAAATATATTATGCCGTCCTCGTGCAATAAAATCCAATTG
GAATATGTGATATGGTAGAATCCAGTCATTTGGGGTATTCTCAAAAAAAA
ATTGTTTATTAGTAGTCTAGCCCACTTGTAGTAGAAGTGAGGCAAATAAT
ATCAACAATTACCACTCTGGGGAGACTTTGAACTTAGATAACTTCATTTT
TTGAGTCTGAGTTATATGGTACCTGTCTGGTTTGATATCGCAAAGTTAAG
ATAACCGGAGCATATTTTGGGGCCTCACATGTGGGCCTCAGGTGAAAAAG
TAACTGGGTTGAAAATTGAAATGATGATGTAAAATTGTATTATTTTACTG
ATGATATCATCACTGCTCTACGAAAAGTGCATGCGCAGGAAATATTTTGA
TTGATCTCTTTTATGGTCCTGTCCACTACATGGGAGCAAAGTCTGGACGG
TCAGTAAATGTCTTACGTCCACAGGAATGCTATGCATGCTCTGTTCAACA
TTTGATGATGTTACATATAGCATATAGCTGCAAATATATCAATCAGAGTC
AAGGAAACACAACTCTGTGTTGCATCAGCATGGACATGTGTCTCTATATC
ACTTTCTTGCTCTTCTTTGGAACAGGGGGTGTATTGTAATATTGGATAGC
TGTGAGGCACTCACTTCCCCAAAGCATACTTCAATCAACAGAACACAAAc
aaaagctagatcacatagtaatagcaattgcaataggaatTTATTAGAAC
TATGATGATAAAGTTGTGATGTCTATTGTCTTGTGTATTAGTAATCTTGG
TGTAGAAATAATTAGAAATTATAACCATAGACATTTTTATCACTGTCCCA
AATGGTCAGCAGTGTTCAAAAGGTTGAACTGAGTCTTGGCTCCACTAAAG
ATGCAGATAAGAACAAATTGTGTCTGATGTGTAGTACTACTATGACATGG
TTACATGCACACATCACATAGTGTGCACTGCAGTAAAATGTTAAAAGAGC
AGATTTTGAGAGCCACCAAAATACATCATGCATTGTTTTTTTTCTGCTGA
AAATTTCCCTTGCAGCACCTCTATCCATGTGACAATCCAAGTGACCAAAG
TGAAAGGAATGAATTTCAATAATTTAACTGCTTTGGCAGTCCATTGAGGA
GGTGTCATATCTCAGATGGTTAAACTGGGAGGAGAATCTTGTTTGGTCTT
CATTAGTATGAGTGATACAACTATGCTTTAGATATAGAAAGATTGGGAAT
GAAAAGAAAACAAAAAATCAAGAAGTTGACAGATATTCAACAATTCAAGT
GTTTTCTAAAAAGTATATGAGTAAGCTCTACATGAAACATAAACTTTCCG
CAAAAGAAAAAGAAAACAGCACTACATCATGCATCTGTTTGGTTTCACTA
CATCCGAATCAATTCAAGAGAAACCAATTCAGGCCTCACCTTCTTCAGTA
AAAACTACTGCTTTCAAGGGAGGTCACAATTGGCCTCTCCGTGGTACAAT
CATGTTTACATCATGGCATTATGCAGCAAGAAAGGAGGCAAAAGATTTTG
TTCCACCTCTCAAAATGGATAAAGCATGTGATGCAAGAACTAGCCTCCCT
CGGTATGGTCAACATGGTACATGTGATGTGTTTTCTGCACAAAGGAGACC
AATACTTTTCTTTTCTCCCTTGGCCTTGGCTTTCCGTTTGGGATTGGCCC
ATTCTGAAATTCATTGCAAAACCACCATTTGTGTGGGACACACTGAGCTT
TGTAGTATACAAATGTCAGTTGAGCTGCACTGGTATCAGTTCATTCATAC
AATGGAAAAGTATTATGCACCCTTTTGGTTGATTCAGTGATGGTACTAGA
TTTTGCACATGATGACTGTAAACATCTTCGTAAAAATAAGAGATGAGCTA
CTTTAAGCATATTAGAAACTCAATTCAGAATTCGACTCCATAGATTTTGT
ACGACCAGCAAAGCTGAAAAGGCAAAAAAACTACAGCACCTCCTTGAAGA
AATAAAACTAGAATTCTCAAAGGAGGCCAGAATTGCAGTCATGTGGCATT
GGCAATGCTGTAGAAGCTGTTTGTTTTCTACACGAGGAGGAACACCACTG
CTTGCCTCCATCCCCTTCTATTGATTGTGTGAACCATTGTTGCAAGCCTG
GGAACACAGTGATGTTTGTGCTGCAGATATATCTTGTCCAGCTGGTGGTC
AAAACACTCAGAGGGTGCACATTATTGTACTGTGACGTGGGTTGCTCTTG
tccaacacaaaataattctcgtaattaccagcagccgctgcaagattttt
tgtagcttgctggacagaatacaattggtagagacagaggaagacgtact
tttgaaataaagtgcttgtagtagtatgccacttttctacgcttaattca
tatgtactataaggtactatagtattatcggaagtttgcaaccgatgttg
taatttcccttcaagaatttccagcccttttttgtaaagcatgctactgg
catggtacgtcaatcgtgccgtgactgactagtgatcaaatttcccgtac
tatgtttttttgtatttattctgtttcatgtactagaaataacctcaagt
tttgacgtggcatttttgcaacaacggtttgcaaagctgtatacacgatt
tcagtgcttgcaacctaagaagggcaatggagtgcggttgtaaaaaacat
cactgcataaaaaaatggacactctatgaatagctaaagcatacacCAAA
TGCCTCATTGACATCATGTCCTTCATCAATGGGGTGCACTATGATTCTTC
TTCCTCCTTCTCCCGTGACCAACTTGCCCTCATCACGGCGGACCAGGTCA
TCGCATATCTCAACAAGAAAGCCTACGGCACACCTTCGCCAGGTCCCAAC
GATCGCCCCCATTTCATGAGGGCATCCTCCCTTGCCTTCCAAAAAAAGGC
CATCTCCCAGTTCATGCCCCTGTGCACTATGCCATGGGATGACATCCATC
AGCGGGGCAACCCTACCCGCTCCAGCGCGGTCAATGATGTTATCACAAAA
TGTAAGAAATATGAGGTGAGACAGGAGGGGGTATCAGAAAGGCACGATGC
GCGCTGGAGTGGAAGGAGTTTTGTTCCTTGCTTGTGCTTGCCCATCATCT
GTATGCAGGCATTGACTTGTGGTTTTTTTACTGCTGTGCTCTGTCTGCAA
TGGAAAATTATTGGGCGCATTGATGATGTCATGAAGCTCGCAAAAAGCAC
ACTGCTGTTCAATTCTTGCGAGCCGTCAACATTGAACATTAAAATGAATT
GGTCAAAAAATATCAGAGAGGAGAGAGACAGTCCCATGCAGGTTTTGTTT
GGAGCAATGGATCCGCTTGTCTGCCCTCTTTTAAACCTTGCCACTTGGTT
AGAGGGGGGGAGGACCCTGGTTTATTGTTGTTTGGAAACCACCGTTCTAA
CAGGTCAGTATCAAGTGTTCTCGACACAATTTTCTCAAGCCACCTGTTTC
AACAGATCAGGAGGGGTCTGCTTGGCACTCACTCTATTCGCAAGGGGGCT
GCATCTTATGCAGCTCGTTTTGGTATCTGCAAGGATTGGATTAGCACACG
CGGACGTTGGAGGGGAAAGAGACAGCAAGTCGACACCTACATCGAAACAT
ATCTCCCATACCCTGATGCTCGAGTCGCATCAGTTTTGTCTGGCCCCCGA
GGACCCTGCAAGTATGCCGCCAAGGGCGGCGATCCCATCAGTGATGAACT
CGTGAAGTCCCTTGTCCCGAAGATTCATGCCGCCTTTGGCGGCGAGATTG
CTAGAGTGCTGGCGCTGCCTCTCCTCTGGGCGGCGTTTGAGGGCAATATG
ACGGTCAATGGGTACACCTTACCCATCATCCCCGTTGAGCTAGCATCACT
CATCAAGGAGAGATGGATTGCTGCTGGAAAAGATCCAGTGGAAAATCCCA
TTGAGAAGATCTCGCTGGTCGTCCAGCAACTTGGAGACCAGCTTGCAATC
ATCCCTCTCACTCGCCGTCCAGGTCAAGCCGGGGTGATGGCACAGTGGCA
GCATCTGtgcaacagccaggtgttagtgatggtgctgcctccgaagaaga
tggagctgccatcgctccaggccgaggggcagcatcagccacagctgcag
ggtctgaggaattttgggctggtaagtctgcacttgagactgaagtgttg
ttttcccaacaattccaacttcagcagaggttggaagatctacgcaagga
gattattagtttgtttggtggtcagcagcgctacctccaaaatatgaata
ctaatgttcggaagattgctgtccaacctgttgttcgttctgttgtccga
cccttctttacagccgagagagggaggtggagaagtaactcatggattgc
atggtaccttgaacagggaagctcaaacactagtgatgatgaacaggaat
ggtagtggtgtcaagctttcgaagaatcctaaggacttgtattcagtgtg
gaaggagtgggagtttggtctgaatgggatgaaggctgccaaggatttca
cttatcatgagaggggggcaaataagtttagctactgtcgacgcaaggta
ttttgggatgctgtaactgggctgatttctaaggggtacacttctgatac
tgcaattgatcgaatttatcttgtttatggtgaggggaagtcagtttgta
ggatattgaagctgatggcacgagacaggcgggacaaagtagatagattg
tagttgcttgcttgttttgcttgaacctgggcatgggagaggccattagg
aggtggaagggggtctctcatattaaaaattaattacattattattattC
AGACTTAGAGCAATTGTTTGTAGAGTACATTGCATTATCATTTGATCTTA
GCGACATATTTCCATTGTCACTGTTGTAAAGTATGtttagacttagtgaa
gtattttgagtcacactactagttataaagcatgaccttgtttcattatt
tattgacttgatgatatagtgcatgagctttttgtaacataggtactgat
gtacctacattttaatatgacctataaaagccaaagtgtggaacatgatt
tttggtacatacatgtattatacttttaaaggtcacgcgagctcatgtag
agacttctatgtcttacagaaaaaatgagagctcgcacacatggatgaca
cccggttgcacacgctgttgcacgctctgctgatatgggcgtagttgcaa
atgggtgcgagcgcctcgcgcgcttcgcgcgcgccgcgctcgcgcccatt
ttaaaagtatgtacccttttttagtttgcgaaatcattcatattagacgt
actatagacactcttttgtgacacgataacgttcccttcaagtttacaga
accattgttgtatgattaaaatgataatttgtgactaatgttcccttcaa
gtttacagaaacattcttgaaaataatgtcatacgttatacaaaaagata
taactttaaaggtagacagatattaaaacatcatgactacccatgtaagt
ccaagcgaaaaatgaattatttacaggtaagttcggatcaacttcatggt
cagtacctgttttggcaaaaagcaaaaaaactgtctcactgaagaagaag
aagaagaagaaggagaaggagaagaaggagaaaacggctcagtttccaac
acaactaagattttgaaaaaatcttgatAGGTAATCCTTAAAGTACCATA
CGTACCTACTATGGTACAATAcaagttagaattgactttggaccattgcc
tggactatgaaccactatgtgtgtgaagtactattcctaagtagaaatct
acgcgattcctcaaaaaattttgcggacgtgatgtgtcagacagtctgtc
tgtactttcgcttttttgtgtggtatcgtacgataatatatcgtacgtac
tgtgtgctcttacaattttttgcgtggcttcctagggctctcaatatctg
acattttttccccgtagaaaacataccttgttctacgggatggactttga
accattatgcctctttttgtatcgcaattgcagctgccttccctcgtttc
tgaggacttctcgagctggacttaagccctccagatagtcccaaagggtt
ttgcaatgttggccgggacccagagggttgatattgtggccgcaccagtg
gccaaagatatctgacaaatagtggtccaaagtcaattctaacttgTATC
GTACAGGAGGCCATCAGTTATTGCCTACCATTCGTACAATACGGTATAAT
GTATTGTATTGTACAATaccaccaccaagccaccacaccactcaccaGAT
ATCAACATCACATTACATCTACCATATCGCAAAAAAGATCAAACTAAAAA
TGTGGTGTAACATCATGTCCAACCAAACCGACCACCAACAACCACGGTAA
AGACATCGCACAATGCACCATGACTAAACTGATTCCCTTTCCCTCGCCCA
CAGCCGGCCGGCCGCTAACCGAACGCGAAGACTCGTAAGTGATGTGTCGT
GTGACACCTAACTTTTCAATCGTCTCCGGAGTGTCGGCCTACAAGAACTC
CCGATGATTATAAAACGTTATTAGCTCTATCGGATGTATCCAAATTCGTG
ACGAGATAAAACTGCATGTATTATATGAGGGATTCTTGTTTGGACAGCCA
TCAGTTTATGTTTGATCCAACTAACCGTTTGGGTGCTTGACGACCTGATG
TTTGCACCTTTGAACACAATATTCACCCCATGACGAGCGAAATGAAAAAT
TACTGAAGTTGTCAAGTGCAATGGCTGTGGATAAAATTATGTAATCGGTT
TGTATTCTCCGAGGGTGTTCATTTTTTAAGGTTTTTCGCGGGTATCTTTG
TAGATGTCTCGAGATCCCTTGTCGTGCTTTCTTTTATTTTCTACATAATT
CCATCTCCTCTCAATAATGTTTTTGATACTATGTTTTAGACCGCAAGCTC
CTTGAGCAGTTCGAAAGTAAGTTAATCTCGCATGGTCTCGCTTTCCATTT
CGAGCCTATAGGGCGAGGGTACACAGCACAGCTGTGAAACGAATGATGAA
CTAACTTTAAACACTATGAATACCTCAAGTTGAGGTATCATGAAAGTTTT
ATTTCCAATTGATACTCCTGACGTTTCAAGTTGCAGTGCTTGATGTGTAT
GCTGTTGTCTGCCTGTACCGTGGAAATGTCACTCAACATGTATCGCGACT
AACTCGTTTTGATTTCAAATTCGTCAGTCTCAGAGCTTTATCGGGACCGA
AGTAACTGTTTCCCAAGGTTGGCATGTATCAATCACATGATCACAATAAA
GGGGATAGTGATCTACTCACCCTTCTTTTGCAAGACCCTATTGATAGTTG
GGGGGCCATATACAGGCGAATTCAGACTCGTTCTCAAGAAGCGAAAGATC
GATATTACCGAAATGAATCACCCTTTCAGCTGGCGTTGAAAGCTAAAGAG
CGTAAGTGGGAAGCACATTCCTCAGCTATCAACGATATTACTTTGGATAG
GGAACACTCCACTGTTCCCACAAAGAAATCCCACACAACGAGAATCCACG
TCTTAGAGGCACTTATCCTTGTCGATCCAGATGCTATCCTCTGGCGGGAC
GACGAAGGCCGCACCCCTCTCCACACGGCTTGCTCTGCGGGAAGATCTTT
TGAGATCTTGCAGTGGTTGCTCGAACAAGAGAAAACGAGGAGGCAACAAT
GTGTGGGGAAAGGGTCGGTATGTAGCAAGGGTCTTGAAGATGTCGGGGCC
ATGTCGGAAGGGAATGCCACCTTTCGGACAGACCATCCAGGGGGAGCATT
GGCGCTTCACAGCGTTGCTGCCTGTTCTGTATTTGACGATTTTTATTTCC
GAACGAATGGTCACGTGACAGAAGGGGGAGCTGCTGTTGACGATACGACT
TATTTGAAGTGCATGGAGCAATTCGAACGCTGTCCAGTCCCGGTGAAGCT
ATCACCCAACATTTTGGCTGCCTACGCATCAACGACTGCGGTTATCAAGG
CAAACCCCAACGCAATGTGGGATAGAGATTGCGAGGGAGAAATACCACTT
CATTGTGCTGCTTCCTGGGGCAACATTGGTACTGTATTGGCATTGCTAAA
TGGCGCGACCGATGGCGAACTACAAGAGGATAAAATAATCAGCACTCGAC
CAGCAGTCACTTCTGCAGCTCTGATATTAAATGATCGAAGGAAAAATTCT
TTAGATTGCGCTTGCGAACGGGTAGTCGCATTCGGTGTTCGCGGAAAACG
GGATTATTTTCCCCCCATTACGACCTCTAGCGTTGAAGATCGCAGGGAAA
TCCCAGTGACAGTGAGTGAGCGAAGCAGTGCTCGCGAGGACATCGTCAGA
GAGGACCCCTTCAGAGGTTCGGGTATTGGTAGATCTCGAATCGGTGTTGG
AAGCGCCAAAGTAAATGAATATAAAGATCGAGGATCAGCTCTTCGTACAA
GCATATCCACTGGCGACAGACGAACATCATTCTCTTCATCTTTCATATTA
TCCGGTGGTTTGTTTGGTCTTCATAACGATCAACCGAACAGTGACGTTTT
GCGGGCCTCATTTACCTCCCGGCGGAGGCCTGTTCATCCTGTTCGCGGTA
TTGCCCTGGACGAAGATGGCGACGAAGAGTTTGTCAAAGTCGAATTACTT
GCGTGTGCAGCGTGTGGCCATTTTGGTTTCGAAAGAAATCTAGGAGTCGA
GAAGATTTCATTGCAGACTTTACATGCCAGAGCAAGCAATGTCGAGGGCA
GCTGCCCTGCACGATCAGAACAAAGTAGAAGTGACTCGTTTCATTTAGTC
CACGAAGTCATCAAGTTAGGTTGTCCGCCCGAAGTCGTTTGGCATGCAGC
AAGTAAATATCCCTTCGAAGTAACGACTAAAGATGCAATGGGCCGTGTTC
CACTATCTCTGGCTTGTGAACGCTTGGTCGGAGCACTCGCTGTCGACGAT
GAAGAAATGAAAGCAAAACATTACTGTGTAGATCCTGCTACTCCACAGGG
TTCTGACTTAGTCTCTGATCGTAACGAGTCGGACAATTTTAATGCTGCAA
GAACCTTAGTGGAATCATTCTTTCTCGGTGATTCTACTTCTTTGCCCGAT
TTCCCGACGATTGACGGCAATTCTTCTTCCTGCGCAGCGAGAAACCAAGA
GATGCCCCAAGTCGAGCGAAGCATTCCATCGACAACAAGCTCAAGTATTT
TACCACCAACGAATGATGGCTGCAAAAGCTCACCGATACTTGCGCCTAAA
CAGCAAGAGTCGTTTGCTGAAGCGTCGTTCGCAGTTGAGATAATTAACAT
GCTCCTTTACTCTTCGGTATTTGGTAGCAAAGCTATGGCTTCAACTCCAA
ACGACGAAAGACGCTTGCCACTTCACATAATCTTAGAAGCCGTGCCATGG
ATTGACGTTCGTGAAGAGGAAGAAAATAATCCTGATCAGAACGAATCTAG
CTCATCAAAGGAGACAAAAATTGAGCAAACTAAACTCGTGGATTCATTAA
TAGATGCATATCCCCGTGCCTTGGAGTCAAGAGATGGTAAGACAGGATTG
TACCCGTTCATGCTAGCAGCTACTGCTCTTACAAACAAATGGTCGGACTT
CGAGAATAATTGCCTAACGAGCGTTGAAACTGTATATCGTCTTCTTGTGA
GGAATCCTGCTGTGATTTCCCTCTGCCTTCAACATGACAAAGCGGGAAGT
ACACACTCTTATTGGAGCATTTGAAGCTAGCTACTTTTAGGCATACAAGC
TAATGACGGAAACGAAATCAACACGGACACAAAACCTTCAAGACACTAAC
AACTCTAAACGGCGACTTAGATCGCAAATACCTGCCTTGTGTCACTTTTT
TACACTTGCATGGTCTTCCTGAGAAATGTCAACCGGACGTTCTTTCCTCC
CATTTTCATTAGTAGCTCACTAACATCCTGCCCTTCTAAAGTCGACACAT
CCTCTCCATTCAATCTAATTACGACGTCTCCCAACTGGAAAACTTCTGCA
AGGACAGGACACGTGAGTTTTGTGATCACAGGTCCGACATGACTCGATGT
TAGAATGTCATTGACTTGATCACGTTGAACTAGTATAGTCACTTCCTTTG
ATTCCCAGCTAAGCTGTCTCGAGACGGAATGCCTGTCATTGGAAACGGCG
AGGATGCTTTCGGTGGAAATAGTGGAATCCTTGCTAGACCAGTTGATCAT
ACCTGAATTTGTCTCACTCTCTGCGTTGCTGTCGACAATGACAGCAAGAG
ATTTGCCAGCCAACGATTTTACCTTGCCATTTGCAACACCTCCATGCGTG
GGACGCATCTCTTGGGAGTGGACGTGCTTTGTCGCTTTCTTCTTTGTCAA
TGCTGAGTCCTGATTATCAAAATCACTCTCTTCTTGGTCACCGTCTCTCT
CGGATCTAGCTGCAGCTCTCTCCAGCGCTCTTCGATGGAGGAAATACTGG
CGCTTAGTTTCGCGAGTATTCGAACTGCCTTGGGACTCACAAGAAGACGC
ATAATCGGAGGACTGAGTTTCGCTCTCGCTTCCGTCATAACTATCGTCGT
AGCTGTCCTCATCGTAGCTGTCGTCACAGCTACTGTTATAGTTAATTTCA
CTTTGACGTTCGCAGCTGTCCTCATCGATGTATTCATCAATGTAAAACTC
TTCACTAGTGACCGAGATATCATCCGTCAAAAAACCACTGTGGGCACGAG
CCTCTGAGGAATTCTTCCTACGAACCACTTGGATGGGAATCTTGCGACGA
CGTTCTTCGCTGCTATAAGAGTCGCCACCACCGCGGGGCACCAATGCCAG
TGCCCCGCATGGATTTGATTCTCCGATTTCGTCAGCAACGGTACGGAGGT
TCGCGGCGCATCCAGCGGCCTTTTCCACGATTGAATTCAGGGTCTTGGAT
TTAGAGATTCGATCGTTTGAATCATCGCTTTCGTAGTCGTCTTCGAGGAA
CTTCTGGATTTTATGGTTGGCGTGTAGAGTCACAGCATGTCCGAACATTT
GAATATCTTTGATGTGAGATTCGAGGCTGTCGAGGATGGTGCGAGATTTC
ACGTCGCATCTCTTCGTGCCGTAGGGATGAACGAAGCTATATTCGGATTC
GTTCTCGTCATCAGAGTCGTCATACATTGGACCGATGATGCTCCGTTTAC
TCTTTGGTGTGCTCTTCCATTCGGGGAAAATTTTCAATTGCTCTGTGTTG
GTCATTTTACAACTACGTTGAGATCGCAGTAAATGTTTAGGACAAAGGAT
AATGGACGACGGCGAATGCGAGGCCAGTGAACACTTTGATTGAAGCGCCC
GCCCATTGTGAGGATCGCTACTCGCCACGATAATTTTCCCACCGCGTAGT
GAAGGCATTGGTAACCGCCATGGTGACGGGTTTACTTCGGGGTGTATGGT
TTTCTACTGTGGAATACATAGCGCAACGGTACTTTCCCCACGAACAAATT
AAAAGTAAAGTTTCATGGCATGATTGAACGCTGAGGTATTTATTATTTCT
CCATGTTTATCTTGAGAGTATTCATGTGAATCGCGTTTTGAATATTGTTG
CTATTTTTTATTGGTTAACGATAAAACAACCCCTCTAGATTCCCTCTACT
AACCGACTCTCATATCCCCTACGTCAAATCCAATCCACATTACCACTATT
CTTTCTCCGACAAGTCAGGAACGCTACTAAACATTCTGAGAACTTCAAAG
ATACTCGAGCCCACCACTACAAATAAAAAGAAAGCGACCAGCCCCTTACT
CAAATGGGATTCGTCCGTGTGCTCACTGGCCTTTCCAATAGGTACATGCC
CGCGTTTGTTGATATTTTCGTAGAACTTTTGGTTGCGGTTGCGGATGGAA
CGTGGTGCCGGCTAATTTTAGTGTTTGTTTTCGTTTTGTGGGCATTGTCA
ATTCAATAAGATATCATCGTGTAGGATTGAATTCCACATGCATTGTTTTG
GAAGAGAACGGCGAATGATAAAATAATTGGTGCGTTGAGTGTTACGACGA
ATTGAATTTCATGACGAGTACTCAGGCAAGCAAAATAAAGCGCGGCGCCG
CAAAGAAAAAGAAACGCCGATATGCATTCTTAATTCGCGAATTGAAGCTT
TCGCCAACGGCCTTTGTTACCAAACCGCTTACACGCTCCGACGCAAAGCG
AGAGTGTTTCTGAATGTCCAAGCCAAAATCAAACAAATCCATCCCCCATT
TTCGAAAGAAGGCGATGAACAACATGACTAACGCGCGATGAAACAATAAT
ACCCCAGACCCAAGAAATTAAAGTCAACTCTCATCTCGTAATTGCAAACG
CCAAACAACACTCTCTTCACAACCGGCAGCATTGAATCTTCCCAGACTTG
CATCCACGGCCGACGCAACCGCACAGCCAATGAGCTACGACACTACCAAC
AAACCGCAATATTCACCACGCCTCTAGAGCAGCCCACGAAACAATTCACC
CAGCCCCGTCATCCCCATTCTGGCCCGCATCATTCTGGATAGGTCCGGGA
AAAGTGCAAGCGACCGCCACCATTGATGGAAGGACGCACCATGTTCTGTT
TTATGTGAGAGGGGTGACTTTGGTGTGGTACAGGTTGCGACGGATCGCGT
AGCTACGTGGATGATCGTGAGAGATTGTGAGTGAGGAAAAAATAGGACAG
TGTTTGAGAAAGATTTTATTAAACTTATGGTGTGGTACATTATACTCTCA
TTATACTAATGCAATATAAGCCACTCATTGAACGGACGGTCTGCAGgaac
cgcgaaatcgctaaatttatttgatgaaacacacataggaaaccgtagac
tcgccaaCAACAGACGGTTTCTGCGAAGGAGGATAAAAAAATGGAGATGG
ATATCTGACTGAAGTCTTCAGGACAAAGCTGCCTACATCCTCCCACAATC
TGAAAGATTATTTCCCCAGGTCCTTTTCAATCTTACTTCATATAGTGTTG
GCCCTCTATAAGTGTACTTGGGATGTTAGTGGCACTGCATAGATAAGATG
GATTGGCATCTCATCATACAACAGAAAAAAATATAAAAAATATTTTGCAA
TTATTATCTTATAATGTTAGGTCTGAATTTTGTCATAGAAGAGCTGAACA
GGAAATACTGGCCAAAATACTCTAGTCTTTCCTCCAACAAAAACAACTTG
GGAATGAGTATATTCGAAGTTGTTCTGACCTAGATATATGTCTTGCAATa
ataaagatataaatataaaatgaaatataaaATGGTAAAACTGCTTAATT
TAAAGTAAGCTAAACTAATGGAGGGAATATGGTATTGGCTGGATTAAATA
TAAGAATGGCATGTTTCTCAATTTTAGCACAGGATctctgtcacaacagg
aaaatacatgttttgtttgacgtgcattgaatttgcaaatcgattcagcc
ttggattttggaagccagtatagcctgctgtagtctgtagatgtgcttca
atctttactcatcgcagaaggagagactaaaaagaaATAGTGCTCATAAA
AAGGAGTGATTTTTTCCTCCGATGCGAGTGTGAATATTTTGGCGGCATAT
AAAAATTGTTGATGCTATTTTGAAACGGTTAGAAGAAATCTAACAGTTAT
TGAAGAAGCATCAGTTTGGCATTCAATTTACAGATGAAAAGAATGAAAAG
ACTTATTTTAAGGAGCAAACCAAATCCCTTTTCCCATGCACTTGATTTGC
CTGGCTTTTAAACTGCCTTAAATGTTCATAAAACTTCAGAGAAGTCACAT
CAATGTTGTCGTGCCATAACATTCCACAtcatgccatgccatgccatgcc
atgtcatgtcatgtcatgtcatgtcaCTTGTTGTCAGacatacatgccat
aacatgccataacatgccataccataccacaccacattgcattacatcat
gttgtgtcatttttatttcacatcatgtcacatcatgtcatggtatgctg
cagtatggtgcattacatcatgttatgttgtggtaaactacatcatatga
catctcatcacttcgtgtcatgccatgtcatgtcatgccatgccatgtca
gatcatgccatgccatgGTATGCTGTGTTAGGTTTGCTTACAAATGAATG
AAGGACTGACTTTGTGCAACATTACAGGAGAGTGTATTTATTATTTGTGT
TTTGTAGTTGGTTTTATATGACACACATATGGAACCCAAAGTGTACAACA
TGCAAGCCGGACATTAGGGTTTGATTCTGGAACACTGTTGACAACAACCT
AGAAGCACGTGTAATGGTAAAAATAAAACGTGTGCGTTCAGAAATCACAA
ACAAACATCAAAAGTGATATCATTAGCAGTTTTGCACATCATTTACTCCA
TGATATGTGATAACTTTGCTGTATTGTACACATATTGGCACCATAGATAC
AAAACAGGTTAAGATGTGAGACATATATAGAACACACTTGTTTTTCAGAA
GCATAGAATGATGACTAAACTTTGGGAACGTGTAACCTCATCCAATTCCT
CTTGGATGGAGAGTTGGTGGTGGTTTGTTTTCCTTTGATATCAGTGAACG
AGCCAGCAGGTTGGGAACAGAGGGCTGACAAGTATGTTTGAAACTCGGAA
AGAGATTTTTGGTGATCCAGATTTCTTGTTAAGCTATTATGTGGAACCTT
TGTATCAAGCACTCTGCTTCATAACAGAGAGCCAGTAAGGGGAtccatca
tcatcatcactgtcaatctcaatctcagtctcaatcAGATGACAGTCATG
CTATGTTGACAGACTTAGAATTGTCATCATGATCACTCATGCCAATGGCA
TTCTCCAAAGAAACCATTGCAAAGGGAGAGCAGCAGTAAGAGAAGAGCCC
AAATCAAAGCACTGGATTTGTAAAGGTGGCTGTCCATAGTTGTTTGGTTG
TCCTTGACAAGTAAAAGGGAAAGGGGGAACGGTCTTTTATTATTAATGAT
GTATTTTCCCTTCTTGTTCTGAGAACAATCTGGAACCAAGTGCTCTGTAC
ATGCAATGTAAGTGTGCAATCATTCATTACATACAGCGATGGGAATCTTG
AGAGAAATTTTGCACCTCATAATTTGATGTGATTTAAAAATGGCATCTAG
AAATATTGAGTTGTGGAGGTCTATTACCGAGTAATAATGATTATGGGTAC
ACATGCCTGGGTCCCTCCTAGTAGTAGCTTGGTTTGGACCGTTTTCATGG
GGATGTGGCCAACGTAACCATAATCAGTTTCCTTCCTACCTGGTATAAGG
AAGGAcctaacctttctaagttggttgtccacgctagccattgaaggaag
caattttagttgttcatgttacttcatcttgtaaactgtatgggtgtcat
gttttaagcacatgtgctcgtgaggcacatctaaaacctgtgatgtccac
cttttttgcttgagaaggaacacctccacaatagcacatctgatggtaca
gattctggatgcattaatagacagtctaatgattagtaacctagttctga
aggttttctttgttgcacagggagaatgtttaccttacgctcttcttgaa
ctaacactttgcctcatgacaacacctaactagttgtccactatgcctct
ttttgggaattatcatttgatgtaaagtatgattttaaaaatctgacaat
gactctcaactgataccacacctattaacaaagtataattttgattccat
tttactctgtctttgaatatattgcactcttttaatgccatattatcacc
actgtaatgtaacttcaagacacacatgtcttccaaaaacctaacctcaa
accaaatggcttctatgttaagtgagaaactccagcatgtttgaaggttg
gcctgaagtattagctggtgtcatcatttttgtcaccaattggaaggtct
gttactttgcattcttacactggatgtgtactgcacttgagtgggaagct
ctgtgtttaacaagtttggtacacatagaaagaataccacagttgtcatg
agttctgtacttgattaagtgggccctgtgtgtgctaacctccccaaata
ttaaattgttgtagaacattgacatttgtcactggtaaggcaatattcat
cgttatttaatattatggttatcatgtgctcaaacatctagaaatgtcct
caaaccttacatggatttcatctgagaagtaattcacatactggttcagt
cacttgtatgttattctgacttttctggaaaaatatattttctctgggaa
tgacatctgttgctcctttatgtaggaaacacaccatgcaacttaagcca
agaattcaacatctctgtagtcagttatggaaagcatgtgatctttacta
ttgttttccagcatgggtggtccttgggagcattgcccttttgcccctgg
tattactgtagcaataatctcctggggtttggaacccaataaaattgatt
atgtggctctttttacaatggtcagcactgcaatgactcatacttctttt
cttttgtacaaaggaagtgttgacccttttgagaaaggtattctgaatgc
caTTATTCGATCTCAAGCAAAAATGATGCTCCAAAAAATGATACTGTTTA
CTTTTTCTCTATTTGCGCTTTGTTAGTATTTTTAAACAATCTATCCTGTC
AATGAATTTGAAATAATGCAACTAGTGAATTTCAATTCTTGTGTTGTCCA
TCAGGATGCATTTTTCTCTGCACTGGAGGTCTATGTATACCTACATGCTT
CTGGAGGAATGAAGACATGACTTGGCATCATACTTAGATGTGATCAGTAT
TTGGCAACATATATGCCTTCCTTGAGCCATTGGGTGGAGTTGAATATGAC
AAGGTAGAATCACAACTCTCTGCGGGTCTATTGTGAGCAATCACTTTTGC
AATTGCATGATCAAAAGGCTGTTCTGTGTGAGAAATAGTATCATGGGGAT
TTGTCTTGATGGGCCGCTCTGCTTATGTGGCTGTTTGACTTTGTTCACAC
AATTGCATGGGCTCTTACTCTCATTGGCACAAATGCCTAGAACAAGAACT
GGAAACAACTTTTGTGGTGCTAACATTAGTGTGGTCTTTGTTTCAGTGCC
ATGATGAAATGTGTGCACAAAAGAATGTGTAGTAACATATGAATTTGAAT
GTATATTGTTCATGATGACTTCTAGAAATACATGCATATACATTTCCTTG
GGATGTACTGCTTTCTTTGTACACCATTGGGGTCTAATTGCATTGTATGT
GTGCTTGCAGAACAATACCATCAATGGGACCATGCCTTAATATCATGAGA
TATCTCATTTCTTGATCAGActtcatgagtgatcttaagatcatcaattg
gatccaaaataatgatgtcatatttccatatgtaaattggtgtgttggag
ttgtcacatatgttaatctttttcagtgagctcacccttgctgtcatacg
tcattttgaattttattgatttactgcaaaaggtaaccactaatacaatg
aatccaacacatttgagattttcccTGAAGTCTTACCAATCAGCTTTGAT
TGATTTTGATCTGTTGCACTCTTGATATCCTGATTATTTGAAATATCTCT
GTGTCTATCAATGTGTGAGACTTTAATGGAACATGTATGTCATCTATCAA
GTATCATCCAGAAGCTTTACAACCTATTTGCCATGTTGCTCTCCATCACA
CCCAACAGAAACAAATGGAGATCCCAGAACAACATCTTCTAAACTTCTCT
TTCGCTGGTGAGATGTAGGATCTTTGTTCAATGCATAAAAGGTGAGGATG
CTATATCATGCTATCATCCAGcaagactggcaactttgccatgtggaagt
ttttggtgagccaaactgacgacaagtgacgactttggcatttctttctc
atctgacgactttcacgaccatctgacgaccctgacgactgcatgtgaca
acattttgacaacctgacgacttttggtgaagactttttgatgaccctga
agacttttggtgacgaccttttgacaacccatgttacgactcatcaattt
cctcttgatgaccgttctgactactctgacaacccacttgatgacttcac
gaccttccaccaataggtacagtgagagcaagtcccaaacagtacaactc
tgtgacgaccatgatgactaacgaccgtaactgatgacccaagagatctt
ctgtgacgacccatgcgactcctcctgacaacccttgacaaccatgtgac
gaccaaaaaacgaccctgacgaccagtggtgactttagtgatgacctcag
acgacccaactgacgaccggttgacgaccggttgacgacctcaaaaatct
cttgacgacaactgatgactccatctggcaatacttaccgccaaagtcga
aaattgcctgtcttgCAGATATTTGCTTCTTGATATGCAGGATATATCAA
ACTTGTTTTGCTATCCCCTCTATGGTGGGTCAATGAGCTTGGTCAATAAT
TGTGACAATTGTGTTGAGTTCTGCCAAATGTGTGTCATCGATCAACTTTT
CATTGCAATTGAAAAAACACATGAAAGAATTGTTATGCATCAAAAACAGT
CACCAAACCTCCTTTTGATAATTCTGCAATGCGTCTTGGCTGATTTTTCA
TGATTTATATCCCTATGATCCAGATGAAATGCATTATTCATAGTATCAAC
AGAAGCCCACATTTTTTAACATTTGTCTTTCTCTATTTTTCAGAACCAGA
GTTCTAAAACACTGTCTGGTTAGACTACTCTTTAGGTAATGGTAAATCTT
CATGGAAAGAAGATTATGACAAGTGGAGAAGCCCTCGGATTTTGAAATAG
CTTCTACGGCATTGTCCTCTGGTGTTACAATGAAGTTCTTCATCCATGTT
GATAAATTTTGACTTAAACCAAGTTGTGCGATCAAATAACAAAGACAATT
TTAAAGATCACATTGATAACAATTACATGTTATGAAAGACATACTGACTT
AGACATAACTGCCTACCATATTCATAAAACCGAACTCTTTTGACACCAAT
AACATCCGGACTATTGTATTGTTTATGGTTGATATGCCCATGCAGACTCA
CAGCATCTGAATGGTCATCACCCTGTCTGAACTGACATAGTTCCTGTATC
TTTCCTCATCTTCCCTTCCCTAAATTGCTGCATTCTGTACAGATTCTTTG
AAATAAAGAAATCTTCCATTGCCTTCATATTCATTGAAATCAGACATGTG
GTCATCCTTTCCATTTTCACTTACAGGAAAGTCTCAAGGTTATTGTGATC
TGTGTTTGAGTCATCATCCCCTGCAGAACCAGCACAGTAGAACCCCACAC
ACTTTTCACCATTATTCATTGTGCACTATATGTTTGTGAAAGATGGATTG
TTGTTGCATTGGTGTGAACCCTCTTCATCAAACCTATTTTTTTTCTTTGC
CATGGTACAAGAGCCCCCAGATCTCAATGGCTCTTTTGAATCATGCCTCT
GGTGTACAATAAATTCTTCAAAATATGATCCACTACCATTTTGACACTAA
TCAAATCAAATATTTTAAAGTAAGCAATACTGATAATAGTACACCAACCC
ATAAATGTTGAGTCATCCCTTAAGCAATGCATCCCACTCAACCACTGACC
ATAAGGAGATTCAAAAAAATCCATCCCTTATAACGAACTATGCTCTCATG
CTCTTCACAAGTCACTGGGTCAATGCCAATCTGACGCAGAGATTAGATTT
TTCATATTGATAAATGATATCATAACTCAACAAGCTTTATACCTTATGCA
ACATCATCTTGTCATAACCTGGTGATTTGATGAGCTCTGTCCAAAATACT
GTGTAATGCCCATTTACACATGAATAACACACATGTCTTCCTTTAAAGGA
AAGTACAGGATCCTGAGCCAAGTCTATGGTGTCTTTCCTTACAGTAATAG
ACACTACATATTGGGATACATTTCGGCACATGCTTTGAGGTACTGTCGGT
TGAGTCTTCCATTTTGGTTACTCCGTTCCTCTTTCATTCATACCATCTTT
CCCCCCAAAAGTGGAATATTGTTGTTTTGCACTTAGTTTAAATTCATATG
TAACACACAGAACCATCATCAAGATGATTCTCTTTTCTCTGTTTCTCGCC
TATGTCTATTGAAATCCTCAGATTACCTCCAACACAACAAAACAGTTGGA
GCAAGACTTAATGTAGGCACTCATTATCACAGCTACAACTGGAATGGTCT
ACATGTTACATACATGTTATTCAATGAACCCTTTCATCCTCTTTTTGAAA
GATTGTGAACCAGCCTGTGAAATAGAATCCCCAACCTGTTTGTCACTGCA
TTTCTCTGAAGTGGCAGTCTCCAACCTATCAGAATCCTTCTCTGTTTCAA
TTTCAGTCTGCATCTTGTTTACAGCATCCTCCTCATTAGCCCCTTGATCA
GATCTACCCATTTTGTTAGTACACAACCGAATTCATGTACAAATATCACG
ATCACCTCATTTATCCTTTTGATTTCTAACAGCACTATCTTTGCAGGATG
ATTTAACAATCTCTAAGTCTATATCTCTCTTAATGGCAAAATCACATTGA
TGGAAGTATTTCTGAGTTTCCTGAGCGTGATTGTTGAAAGGCAATAGACA
ACAAGAGGAACGCACTCCTCCCAAAAATCACTCATCCATTCCTTTGACTG
AGAAAGAATCAGATGCTTCATGCTTGGATCCAAAACTACTTCTGCTCCCA
ATGTAACACTTGAATTCGCCTATCATAGATTTCATTCATCATTCATGCCA
ACATGCATCATATCCAAGAAAAATTACAGTTGTTCATTTGATAGAAATTA
CTTTGACACATTACCAACCTGCCAAATAAAGAAAGTCAACCTTGCTCACA
TGTTCTCATAATCAAAAAAGTCTCTGAGAATGTTAACTGGAAAACAGCCC
CATTTGCATCACAAGTGCAGCTTATACTCTGCCACATCTTGCCGATAGGT
GTTTCTATTGCAGCAACTAGCTTGAGTTTTGCACATATCAACAGCAGGAA
TATCAGCTGTTATTTGTGGCTATAACAATTTTTTGCCGTGAGCAACAGTT
CGTTTGATTTTCCAGTTCAGTATGATTGATCTGTCAACACCACAAAGCTC
ATTGAAGGAAAGTTGAAGTAGAAACAATTTCTGTCCTTTCTCTTTTGTGT
AAAAATCCCAAAAGAAGTGGTAAGGCAGCTGCAAACAATAAATCTCAGTA
TTATTGTTGGGTTCTCAGATCGTAGATCACAAATGTGATCCTTGAAATAT
GGTATGCTGCTATTTCCATCAGTTATCTTTGACTCAGAGATGTTGGGATT
GTAATACACCTACCTTTGGGGCCCTTTCTTTCATTCACTAATACACAACC
AAAGCTGACATGAAGCCCACCACTGATGTATAATGTTTGTCCTGTGATTC
CATTGGCACGTACTGACTGTGCAGTACAGGGATCATGGTTTAATGTTTCC
ACATCAAATAGCTTCTCTTCATTGGCACATGCAACAGTCTATCATTGTAT
AATATATAACAAACTTCCATTATTCCTATGAAATGGTGTACACTTGACAT
GCAGTGATCTTCAAAGAAACACTAcctcctcctcctcctcctccGTTTTT
ATCTCCTCCTAAGCCAAAAGACAATTTAGCTTTTTCAATAGTTATATATT
ACATCATCCAATTCAACACGAATGTTGCGTGTTGTTTTTGCTGCACTTCT
GCTTGTCTTCCCCTGAACACTATCACTCTTAGTTCCATCATTTCAGGCCC
TGTCTCTCTCTTTGTCTAGAGAGAGAATATCTTTCAATGACTGGACAAAT
GATATGTAAATACGTCTGTGGCATGACAATTGACAAAAGTAAGGAATTCA
GTTCAATGCTTCTAATCAGGACATTGATAACTGCATGGTAATACACAAAA
ATAAAAACCTCACATAAAGTTCAGCAAGGCATGGATGATTCTGCAGAAAA
CTGTGCAATTCAGAACTACGACAACTGTACAGGCAACATTAAATGCAACA
TTTCAAAGTGCCAGTGCATGAAGTTCTGCAAGTTGACAATCATTCCTTTA
CCACATTTATTAAAACTCTGTTGCTTACCATCAAAAATTCAGTGTCTGTC
ATGTTGGCAAGAAATCCACAAACAACTTATACATACCCCTCAAGGAAGTT
TGTGCTTACATACCTTCTATCAAACAGAACCCTGGGAACTAATCCCTCCA
AACAAGACAGCCATTATTGTCCCAAAAAACCTAAGTGGCTATCAATATTG
GCATAAACAAGACAGTGCAGACACTTCTGCATAGCACCATAAACATCAGC
TGACTTCACCAATAAGACATCATCTATGCCACAGTGACAATGCACAAAGA
CAATGGCACAATAATAACATCAATAAGAAATGAGATCCTTCAACGGAATC
CACCTAAACTGCCCACAATGATGATGCCCCCAGTGAGACCACATGAGCCA
AATATCTTACACACCATACATGTTTTATTAGCACATTATTGCAGCACATA
CAAACTGCCATGGCCTCCACCTACATACCACAACAACACAAAAAGAAAAC
ACCACTGTGAAACCTCATCAATGACACCACAACTGAAGCCACCTAAATGA
CTATGCACCTAACCCACACACTGGTCATACCTCTCACACAACATTTATAT
GCTCTGCACACACAGTAGATTGTAGTAGAGACAAACAGGTATAAGCATAA
AGCACAATCATACTTCATAGTGGTTATAAGAAGCTACTATGGATTTCATT
TTACACTTGTGGTTAACTAATAATTGTCATGTGATGCGCAGTTCAAATTT
TCTTCTTACAAACAGTATGGAACATTCTGCAGTTTTCTTTCTTCACATAA
ATTTGGAACAAATTTGGCTATGATTCACAATGGAGGGCTGCGCAATCACT
TTACAATTTCGGGGCTAACATTAGTGAAAACACTACACAGTCATTCCACA
ATTTCAAGTCTACCATTCATAAAAAGCCTTTTGACATGATATTTATAAAA
ACAGACAACACCGCAGAGAATGCTTTGCTATTGTGGTAAATTACACATGA
ACTGGGTCTTTTGTTTTGGCATTGGATGCAATTTTCCTTTTTGCTTAAAC
TAGACTGGATATTGCCGAAGCCCGAAGACCACGTCTGTCTTGTGGAATGT
TTGCACCCCATCCCAGGCATATAATACTATGAGGCCTTGTTTTCAATGTG
TTGCATGTTCTCTCTTTTTTCACATCACATGATTAGCATGTTTTGATGTG
CTGTTCAACTAGACACAGACTTGACACCAAAATGCAAATCATAAAAAATG
TTCTAAATGAAGAATCCACACCTGAGCTGTCGTTCACAAGAATTTCTCTA
TGGGTTGCTTCAGATAGATATCATCAATTCTTTGTTGCTGATAAAATAAG
CAATTAGCTTGATAGTGATTGTAACTCCCTTGAATTGAACAAAACTAATG
GGTACTTTGTGTTATTTGGCATGGTGTATTATTGACATCTTGTTTTGACC
CAGTTGGACTATATTCTACACTTTTGTCAAAGAATCACCCAGATAGCACA
TTTCATGGTGACCTGAATGAAATGAAAACAGCCCCCATTGGATATCTGAC
GATGTATTTTATACCATGACTCTATCGACTTGATAGTGACCTTGTTTTCA
ACATAAGGTAGGGGGAAGACCAGGTCTTAAAAAATGCCGTATAGGCATCA
AGGGATAATAATATTTGTATTTTTATGTAGGGAAAGGGAAAGCAATGCAA
ACCATCAAATTTTCTTCAAAATTTTCAGTTCCACCACAAAAGGCTTGCAA
ATATTTCGTGAAAGCACTCACAAAATTGATGTTGATGTTGAAGGAGGAGG
GGGACGAGGGGGACGAGGGGGACGAGGGGGACGAGGGGGACGAGGGGGAC
GAGGGGACGAGGGGGAAGAGGGGGGGGAAGAGGGGGAAGAGGGGGAAAAG
GGGGAAGGGGGGGAAAGGGGGGAAGAGGGGGGAAGAGGGGGAAGAGGGGG
GAAAGGGGGAAGAGGGGGAAGAGGGGGAAGAGGGGGAAGAGGGGGAAGAG
GGGGAAGAGGGGGAAGAGGGGGAAGAGGGGGAAGAGGGGGAAGAGGGAAG
AGAAGAGGGGGAAGAGGGGGAAGAGGGGAAAGAGGGGGAAGAGGGGGAAG
AGGGGGAGAAGAGGAAGAGGGAGAAGAGGGAGGGAGAAGAGGGAGGGAGA
AGAGGGAGGGAGAAGAGGGAGGAGAAGAGGGAGGAGAAGAGGGGGAGAAG
AGGGAGGGAGAAGAGGGAGAAGAGGGAGGGAGAAGAGGGAGAAGAGGGAG
AGAGAGGGAGAGAGGAGAAGAGGAGGAGAGGGAGAAGAGGGAGAAGAGGG
AGAAGAGGGAGAAGAGGGAGAAGAGGGAGAAGAGGGAGAAGAGGGAGAAG
AGGGGGAAGAGGGGAAGAGGGGGAAGAGGGGGAAGAGGGGAAGAGGGGAA
GAGGGGAAGAGGGGAAGAGGGGAAGAGGGGAAGAGGGGGAAGAGGGGGAA
GAGGGGGAAGAGGGGGAAGAGGGAGAAGAGGGAGGGAGAAGAGGGAGGGA
GAGAGGGAGGGGAGAAGAGGGAGGGGGAAAGGAGGAGAAGAGGGAGGAGA
AGGGGAGGGAGAAGAGGGGGAGAAGAGGGAGGGAGAGAGAGAGGGGAGAA
GAGGGAGAAGAGGAGAAGAGGGAGAAGAGGGGAAGAGGAGAAGGAGGGAA
GAGGGAGAAGAGGGAGAAGAGGGGGAAGAGGGGGAAGAGGGGGAAGAGGG
GGAAGAGGGGGAAGGAGGAGAAGGAGGAGAAGGAGGAGAAGGAGGAGAAG
GAGGAGAAGGAGGAGGAGGAGGAGAAGGAGGAGAAGGAGGAGAAGGAGGA
GAAGGAGGAGAAGGAGGAGAAGGAGGAGAAGGAGGAGAAGGAGGAGAAGG
AGGAGAAGGAGGAGAAGGAGGAGAAGGAGGAGAAGGAGGAGAAGGAGGAG
AAGGAGGAGAAGGAGGAGGAGAAGGAGGAGAAGGAGGAGAAGGAGGAGAA
GGAGGAGAAGGAGGAGAAGGAGGAGAAGAGGGAGAAGAGGGAGAAGAGGG
AGAAGAGGGAGAAGAGGGAGGAGGAGAAGCAGGAGAAGCAGGAGAAGCAG
GAGAAGCAGGAAAAGCAGGAAAAGCAGGAAAAGCAGGAGAAGCAGGAGAA
GCAGGAGAAGGAGGAGAAGGAGGAGAAGGAGGAGAAGGAGGAGGAGGAGG
AGAAGGAGGAGTGGAATTCAGAAAACAAAGATTATGAAAGAAGAGGACAC
AAGGGGTATTGTTTTGCTAGACAATTTAGTATCATGCCCAAAACCATGAC
AGTATGCAAAGAGGTTGAGAAATTTTGAAATGACAGCTTCAGAGATTTTG
ATGTCATCTTGCTAAAGTTTTGATTTACATTAGCTTGTAAGAGACATCAT
TGGTGTTGCATGAAATTAAACAGAATGCACTCATCTTATAtccccatcct
tttcttatggtgcatctagtgcaccataactagctttccccatcataatc
cttatggtgcatctagtgcaccataacaggacgattcctacatagcctca
gtagaaattcaaaaagacacatttgccaatcagaggtaatctgggctcgg
caccattattttgctagaaatacataagcctaatttttggccaatcaaga
tggaaaagttaggcatatataatatttttgaaagttgtaccagacagctg
ggactcctaaaaactccctcagtgtggtgtactactgggattttttgttc
taaaactaatatttgaaatgatctctttctcaaaaatggttattggtttc
ctctgtacatatgcaggaatagtacaaaagttatggtgcactagatgcac
cataagagatttcaaggatttggtcaaagtgtgcggtgcatctagtgcac
cgcaactgggggtggggaTATGAGCGGATCAAAAAGTGTACAAGGGATAG
TATTCTCATAGCGGTCTGAACCACGTAGATGTTAAAGGCCAAAGACTAGT
TACTGATATCAAGGCATTTTTATTATTATTGTTGGTGGAACTGTGCAATA
TCTATCATACACCAATTACTCAAGATAAATGAGaacttggcacatattag
aaatgtattgtggtttgctttggagagttattagaaacaatctagtctta
aagcaagatcaggatgaagtacaaagaaataactgctgcattaaagacca
agatggacaaatatgaaatatgtgtggttcatagattattttgtgaaaac
agtcacagcaatgttgtgaatattttgacatcatgtgtcaatcatcatga
caaaatgtctaagaataagcctggcatccaatatttttctggctttatga
ctgaaaactgtctttggatcaagatcaagattggttcattctgaggtatc
tcatgtacgggaatCATCcactgcaaacaaaaaacaccagtaaccttctg
gtacactctcaaagcatcagagtgtacagggaggtaaccggaagtttcaa
gagtgtatgggcgagttacccgttttttatacagtgtataagccatagtt
acatttatcacgctaagctttgaagcaaaaaatcttccgagtgtttgtgt
ggttcatgactgacattttgcgaaccacgagttacaaagaggaagatcac
ctgttgcatctagttttggtggcaattctaggcttggtctttgaactgct
ttggtgatgggctattggtcctatttatatttttgaatcagttggtttta
tattatatgttctgccatttttttgaacaccctccatataggaataaaat
atgtaggttgagaattcctgtcccataaataggtcattcactggctaggc
gttcaaatgggaattaagtacaaatttagagaattcccgtaccagatgta
tgtcttcactgtctaggcctaggcagtataagtactatcagaagtgacta
cgcccaaaaaaggtgaacacaagaataacacatcgaggctgaaatttggt
acggtgtggctacataattgatacttattcctttgtatagctgtacctca
ctctacctctcagaggtcttcataatattgacctgtaccacagtatagtg
tatgatacaataccgtaccatacctacaacacaggtgcttgaaccagcag
caactgtagggagggtgccctctcgcatctctctcacttctatctcttca
cacccattttgctcaattacattgataccccgccatcccatcacgggaac
agccgaagctcagcccaaaggctgagtttggtatcccacccgaaagcgtt
gtgtagccaacaacaattggcagtggtgggtgcaagatgaaggtaagttc
ttctaaacttgccctgttttcaattattttactcagcacacatcgatttt
ttttaaattaaatatttacagacacaccacgggaacggccaaaactcagc
ccacagactgagtttggcaaccagactggaaccgccgtgtagccaacaac
aattggcagcggcgggtcaatttttaaggtgagttcttatcagctcgccc
ttttctacagttttattactcagcgcacataatttttttcaagtcatttt
ctacaggactaccacaggaatggccaaaactcagcccacagactgagttt
ggcatcctgactggcaccgccatgtagccaacatcatttgggaggggcgg
gtgaaatataagggtaagttcttttaaacttgccctgttttcaattatcc
aactcagcacgcatcaattttttcaattaaacatttacagacctactcag
ggaacggccaaaactcagcccacagactgagtttggcatcccgcctgaca
ccgccgtgtagccaacaacagttggcagcagtgggtcagtttttaaggtg
agtcattatgaactcgccctgttttctgttaatttacaaacaactcatca
attctttttcaattaaatattaacaggcctgccacagaaaacggccgaaa
ctcagcccacaggctcagtttggcatctcgcctggcactgctgcaaagcc
aacaacaattagcagcagcaggtatattgtgaaggtgagtaattatgaac
tcaccctgttttcaaacaatatactcacaacacataaattcttttaatta
aatattaacaggcctatcacaggaacggccgaaactcagcccacagattg
agtttggcgtcccgtctggcaccgccgtgtagccaacaaaaattgtcagt
ggcggatatatttttaaggtgagtcattgtgacctcgtcctgttttcaag
caatatatcacaacacatcatttttttcaattaaatatttactggcctac
aatgggaatggccgaaactcagtccacagactgagtttggcatcccgcct
gataccgccgtgtagcttacaacaattggcagcggtgggtatactttgaa
ggtgagtcattgcaaattcaatcctttttacacttgttttgcctacatct
aattttaaattgaattactttcaggccaaccacgggaaaggccgaaactc
agcccactgactgagtttggcatctcacctggcaccaccgtgtagccaac
aaaaattgggagcggcttgtcaatttttaggcgagtcattatgaactcaa
cctactttacaattgttttgcctacatctaattttcaattaaatatttaa
tttccttctaccttggtgcggatggtccagcgtatcgttttttagcttgg
gactgaaattttggcctatgtggcattacgacatgttctttggaaggacg
aaggggcgggcccagaatttatttggatgtagtatgtttacttttactag
tagggataaattgcacatactccgctcaatcttacactataatgtagact
aacagtatatactagacacagtatccctcccgtacactccggtaaccctc
cggtacacctctggtaaccctctcgtacacttccggtaactcacccttac
acttctggtatgccaccagttaacatttttttagctactaagtaatgcag
atatagcttctacttagattgatattgattctaagacttactgagaagtc
tgttttcctgtaaaaaaataccaattcctattgtaagtggaaataaattc
aaaaactgctttaggtatggaatttctggtaacccaccggtagactccgg
taactctcccgtacactagtgtaccggagcattgcagaagtgtacaggga
gggaggttaccggaatataccatttcagggggctccggtaacctccttgt
acactcaggggggccccagtaacctccctgtacactcgagtgtacacgga
ggttaccagtgtttttcgtttgcagtgTCACATATCACCCAAGTGAAAGA
ATACTAGGGGCTTGGAagaatcatacctgagaccaatcatgaactagttt
gatcgaaaattgctgaatatttgagtaggatgattcacatagaagagtat
gtgttgagtttcacaattctatatatggcctgacatggaagcaagattga
ttggcctggaaattgctttgcatgttaagttagaatctgatcccataaac
agagcttgaggtagtatttgatacaactacctattgatttttgagttata
ttatggcaaatatgttacacagaactagaatcaagtgtgcagagagattt
tgaccgtaacgcatgtctattttcactccaaccagtgcctccagtcagtc
accagtccatgccttcaactatgaagaattccaagcaaggtaagttcttt
tgtgtcacatgatgaaatgtcttatacacattgtttgcaaaccagtatca
agtgtgcacataagtcaagagcctaaaaatgcaagtatttatacccaaag
cagtcatactgactcagtcactaatTGAatctgatttaagccaaatcagt
taaaataagatacattggtagacctgagtgttgtcaataaaagaatccta
tactggcattatgttactggacagatttgcaaaatgaccacgacataaga
cataatacctcagGAATGTTACTTCATGACAAATGTATGAGTGTTTACTT
GAGGACTGTCTATGGGCCCAGCCCAAAACAGTGACCAAGAACCCTTAAAT
AAGATGCACATAACAATCTTGAATATCGTTTGAGAGCCGCCTAACACAGG
AATGAAAGAGGTATTACATCAAGTTGTTTCACACATTATTTGTGCACACT
TTATGACTACTCAGATGCCCCAATCCGAGAGCTTCGTGGTAATATCTCTT
TACATCAGTGGGTGACCATAATAATCTCACATCAAATTCTTCTCATTTGG
AGCCTCAAATTTTCTGTTATTTCAAGATTTTGTAAAGTATATTCAGTTTT
GTCTGTTTTTTGTATGTATACAAAGCAAATTGGTCTAATTCCAAAGATTT
TTCAATTTGTCATTATTATGACAGCAATTTGTCTGGTGAAACAAACTCCT
GGGCCATAGCCTGCAAACTGTGAGATGTTATGAAAACTTTGAGATGTGAT
GTATTGGGTATGCAAATTATAAATCATTCTATAACTATTCAGTTTTGTCT
GTTTTTTGTATGTATACAAAGCAAATTGGTCTAATTCCAAAGATTTTTCA
ATTTGTCATTATTATGACAGCAATTTGTCTGGTGAAACAAACTCCTGGGC
CATAGCCTGCAAACTGTGAGATTTTATGAAAACTTTGAGATGTGATGTAT
TGGGTATGCAAATTATAAATCATTCTATTGTTATGGCTTTTACCCCTAAC
TTAAAAAAATTACTTCATAATCTGAGACTGGAATATGTGTCATGACCTGT
GTGTTTGATTTGATGTCGAAACTAAGATGGAGAAGAGTATTTCCGTATCA
TTACTCTGTGATTAAAATTTCTGAGTGGATGTTTTTTGCACATGCAATTT
GAAGCACCCATGTGCAATCTTCTTCATTTGTGGGCAAGAACACAGGATAA
TAGTTCTGGATCCTAGGATGTGTATGAGAGTAAAGAAAACAATTATAATG
CACACATCAATTGGGAAGGGTTTTATACTGTGATCAAAATCTTGATTTAA
GTCCTGATCAACAATAAGAGCATGGTCAAAATCTTGATGTAAATCATGGA
TTGAAATAGGCTTTATTGTAGAATAGTAGTCATATTTAGTCCCTCCATGT
GATAAGAGATCCATAAATCCAGTAGTATCTTTTTAAATGTGAACACGTAA
TATTGCATTGGACCTACCATTACTCATGCACAAGAAATCACATAATTTAA
GTCTGGTCAAAATCAGGGCATGAAATATTGTTACATCTAATACAACTTAA
AGTTGTGATACTGACATCTTCAGTGAAGTGGATGCAGTATTTTGATCAAG
GTTCTAGAAGTAAATCCTGGATTATCATTGACAGTGACCATGCCAATCAC
TGTTTCTGCTCTCCACACATTTCTGTATCAGATAATTATGATTGAAAGCA
TCCACAGCTTGTTTTTGTATGTTGATTGTATCTCACCCACATTTGACCAC
ATGGCAGATGGCCCGACAAAAAATATGTATTCATGTACAGTGTATTTGTA
TATCATTGAGCTGGATGATGTCACTTAGGAACCAAGTATTGTAGTGATCA
TAAATTCTAAGGCTTATGCCTTAGTAGCAGTGAATGTGTCCAGTAGGTAG
CAATGAGAGCTTCATGAATGATTAGAACCGGGCGTCGGAACTATGTTTGA
TTTACTGTTCATTTTCATAAATGTATCTCATTTAGTATGAGAGATTTATT
TCATGTTCTCTTCACCCATTCTGAGATTGTTACATAGAGAGTTTGTGTCA
GTATGAATCACTCACAGATGCAGACAAGGTAATTGAGACAAATAATAAAA
TAAATTTCAGTTCTAATTTACTTTGATATGTTCTGTGCTGGATGGGCTAT
CATATCCATGGTGTGGAGCCTCTCTTTTGACACAAACCATGCTCCCCTCA
TCAAAATGATTTCTTTTGACACAGTTCACTTTTGTTTCACCACTACTTTT
GTCAAGGTCATCTGAACAACCTTCTGTACTGGTCTCCTCCAGCCTGTCAA
CAAAGAAAGAAATACAATGCAATCATCAGAATTTTTGAGTCTTCTTATTG
TCCATGAATGCACTCAGACTATTATGGTTTTATCCTtgacctaagctgtt
ttgatgtagtttgtactatgtagtaacggatagatacgagttgttgggaa
ctgatttttatgagtaaagttatttggtactaacaagtagcaatgaagca
catatgcttcattgcacaaaatgaaactctgtaggattctacctgacttg
gtatgaatcctcaggtgataatttttatggagaaactctcacactgcaag
cttgtcagttgagaaggtctcacactgcaggcttgtcagttgagcagttg
aactctctcaactgcttcacttggatgattgtttctctgaacatacctga
tgagtatgtaccttaaatatattgtttctgagaaacaattatgttttgac
tttcacacttcctttgtccaacgcaaagtgaagaggacccttagatgttc
caggtggaagctccttgggattactagttaaggtagataattggccatgt
caATCCTCAAGTTTTCTTCAAGATAAATATTGTTCTGCGAGTAATTGCTG
CTACATCCTTCACAGTTTTGTGTTGACTTGATATTTTTCAATATTACCAA
CTGCCATTTAAATGGACGGGCCAATGGGTGATGTGCAAGACTTTGATGGG
TAAATGTAGATACATAATATGCAACAAGGCACAGCTTCAAACTGCTGAGA
TGATCTTAAAAATCCTGTACTACCTATTTCAATTATCCTTCCCACTGTTG
CTAGTACTCAATTACTCAATTACAAGTCCCAACAAATTCTTGTTCTCTAA
AATGTTTGATGTTCTTGTTAGTTTGATTCCCCACCATGGCACAATATAGC
TTGCCTTCTTTTTTATTTTACAGAACCACAACCAATTTGGAGCATTAATC
ATAGGCCCACATCAAGTCACACTTGACCCAGCCTTTGGTTTGTTTTCATC
AAATTGTTAGTTTGCCCAGCTTTTCACTCGTGAAGCACTTCAGTCAAAGC
AATGCAATTTGTATTACTGGAAGCTTTTTGAATATCAAGTGCATGAATTC
ATTATGGGCTTTACTTGCTTTTGAGTTTTATTGGTCAGTGTTTAAACAAA
TTTGGAAACAAAAATTAAATGTGACAGTTCAATACAAGATAGTGCTTGTT
ATGAGTTGAGGATACTCTGACAAGATACTAGTCCCGACAAAACGGCTGAT
TTTACAGACATTGTGTTTGACCCATGAGGTGCCCTAATCTACAGGCTGAT
CAATAGAGGCCAGTGTGAGTAAGTCAGTCGAGGATGGAGTTTTCcttagt
ttcacatgtcctggacatgtcctgcacgtgtccttggacgtgtcctatgt
ccttaatttctccaggacgcgggttttttgtggacacgaggacatatgtc
agtgttgagtcccatgtccgccccgtgtcctcagaagttttgactcacat
acattaaataacagtatcaaggcacatgtcaaggtatcttaagtactttt
gtactgcaatccttatggattgcacttaaatgaatgtaatgtacatgcaa
caacaacactcttgatatattcacctgaaagtatcaaaaaggaccgtata
aatgaagtaaacactccatgtcctctcatgtcctgtcatgtcctctgtgt
ctaaaattgaatgtcctgtgtcctcatttgaaaacactaaaaagacgaga
tgtccaggacatgtcctggacgtcgtgtccaggacatgtcctgcacagtg
tctttttcaacaatttttggacgcggacgcagcagacatgtgaaactaag
GAGTTTTCTCGTACACTGCAAAATCAAGAATATAACTTTTAAAAATGAAA
TATCTTGACAATACTCCTAACACGGTATAGTAGGGCGTTTTTTGGCGCGG
CCTTAATCGTTACCTTTGTATATCTTCAGTGGAATCATTTTTTTAGCGCG
AAATAGTTTGTGCCAATTTTTTCAATATAGTCCATCCCTGATGTAGACTG
TATCTTGATCTAAAACGTTTTATGCCGATAGGTATTTTTCTACATCTCGA
GCAAGACGAAATACCCCACAGATATCTGAAATTTGTGGGCCACTTCTCCA
TGTCTGATAAGATAAGCGGGCTCAAACACGGATATAACGTAACACGCACA
GAGCGAAAAGACATCTACAAGATAATATCACTATTGACGACTACAAAGCC
ATTTGTAAGCGTGCCCACATACCACCTGTCTCTTGTATGCAAACGGAACA
TTCGCGACATGCAGAGCGACAAGATGGTATGGTACAGAACATAAATTTCA
TTTCTTAGCGCCGCCCTCCCTTCATGCATTGTGGTTTTATTATTTGAAGT
GAGTTATCGAGTGTGTCAAGTAATTCGAGGTTAATACTGTTTCTGGTTGT
TGGCACAGGAGGTGTATTCGGTAACTGGGGTACTGCGTCGAAACTGAAAA
CTGTTTTGTGCTCACGGGTTCGTTTGTTCGGCGTCTCTAGCCTTCACCGT
GATCGGTTGCTTCAAAAAACGAAAGTCTCACTTCTGTTTGAATCATCAAT
CTCTTTCCTATTGGACAGAGACAACGCACTCAATATGTCGTACAAAGCCG
GAATTATCAAGGCCATCGAGGAGCTCAAGGACCGCAGTGGGTCCTCCCAA
ATCGCCATCAAAAAGCACATGCAATCTAGCATGCCTGCTGACAAGAAGTG
GATGAATGCCATGTTCCTCAAGGCACTGAAGGACGGAGTTACTGCTGGAG
TCTTTGTGCAAATCAAGAACTCGTACAAGTTGAGTGCTGATTTCAAGAAG
AAGGCCACAGCGGCAGCCAAACCGAAAAAGGCAGCTCCCAAGAAGTCTGC
TGAGAAGAAGAAGAGTGCGCCCAAGAAGAAGAGCGCACCCAAGAAAGCTG
CGGTGAGCCTCGTATTTTTTACAACTGCTACTTGTCTTGTGTGATAACAA
TATGTGTTGCATCTCTTAACAATTGTTGACAATTCTTTTAGGCACCCAAG
AAGAAAGTCACCGCAACCAAAAAAGCTACTACCCCTAAAAAGACATCTAC
CAAAAAGCCTGCGGAGAAAAAGGTAAAAACTGCGACCAAAAAGGCATCTA
CTAAAAAGCCTGCAGTAGAAAAGAAGGAGAAGACCGCGAAGAAACCTGCC
GCCAAGAAGGCTGCCGCTAAGAAACCTGCCGCTAAGAAACCTGCCGCTAA
GAAGGCGGAAAAGAAAACTGAAGCCGCTGCTGCTCCCCCTGAGGCTGCTC
CCGCTCCAGCTGAATCTTCGTAGACGACAGATATCACTCTATCAGTATAT
GTGTCGTTTTATATGTTCAAACTCTATGATTCTTATCATCTGTCCGGGAA
AAGTTGCTTTGGTACAGTTTAAATGCTTCTGTTGTAGCATTTCTTTTAGC
AATGAGGTCTGTTCGCTGTCAGCCTTCATTGAGAAGGTTAGCGTTGTGAC
TAGAGCCTCAATTTTGAGTTGGTTTCTACAGATGAGACTTCATACACATT
AAATTAGGGAATATTATTTTTACACTTTCAAATCTCCCTCACAATAATTG
TCATTCCCGCTTAGAGTAGTCATGAAATATGTCACTTATTTTGTGCAAAC
ACACTGAAAAATAGAAGACAATATCTCCACCCAATGAACAGAAACTGGAT
TTTCAATCGCCTTACGAAAATGCTTCTTGCGTTGATTTTATTCTATTTTA
ATCATTCTGATGCTATAGGAGCGAACCAATCAGCGCCTGATTCACACCTA
CCTCTTGAGATCGCCCATTCGCACCATTGTCCCTGGTATATCTTTTTGCA
ACGAACAATCCAACGAAACTTAAGACAGCGAAGAAGGGATATATTGCACC
AGGAGCAACAGGCCCAAAACGATGCACGAGGGCAGTTGCTAACAAAGGAC
TGAACCCAGAAGATATACAAATAGCCACATTATACCCCAAGGAGCCAGCT
GTCAACCGCACATGTGGGGCAAACGTCTCTCCGAGCCACGCCGGCATCGG
TCCTGCAAAGAGCGAGGAAACAACTCCAATTGTGAATTGCGCGAAAAAGG
CTGGGACGGTTTGGCTGAATGAAATGACCCAGATCATGATAGGTGAAACG
AGGCCAGTTCCCACAGCGCCAATCATCATCATCGTTACACGATCATATTT
ATCACTTATCCAACCCATGCAAACAGAAGGAATAGAATGGCCAAAGAATG
AAGCACAGGCATTGATCCAGAAGGCTCCTTTCACGGGTGGATCGAGTATT
GTTTCCATGTAGACAGCCATCCTATAGAAGAAAAATAAGCAAGATGCATC
ATGACTTAACATTTAAAGCTGACACTTCATGACTGAACGGACGCACCAAA
CGAAAGAGACGTAATAATTTGCACCAGCTAGCATTGGAACAAGTGCCGAC
GCAATCAAGGCTGACAAATTTTCGCGTCTAAAGGACTCACGAAGGGGGTG
AGTAGCCTGATATGTTGTCACTTCTGTGCCATATGACAGCTGCGTTGGTT
CATCGATGGTGACGGTATGCCTTTGTTGACTGTAAAAACTTGCATTTGGA
TTGTATTCTTGTCCAAACAGTTGGATCAATACAGCCACCAAGCCGATAAC
GATACCACTCAGAAATGGTATACGCCACCCCCAAGCATATAGCTCTTCAT
CTGTAAGAACACTTCTGAGAATGGCACCGACAATATTGCCAATTAAGACT
CCTATACCAGATGCGAACTGGACGATAGAACGCACGAAAAGCGATGCGAA
TCATTGGTGATGAATTTTTCAGAGAGAAGTGCAAAACGCCAAGAACGAAA
AGGTCACTGATGAATATGTGAAATTAACTTACAACAACAAGCGCACCAAA
ATAACCCCAGTTCTCCTTTGCTTGCCTTTCAACTGTGAATACGATGCTCG
AAGGTAGTTGCCCCCCAACGCTCATCCCCTGTAATAATCTACAAACCACC
AGTAAAAGCGTGCTTATCCATCCCACTCTTTCATACGACGGCAAGCAACC
CATTGCAAATGTTGGAACGGCCATCATAACCATGCTCATAACGAGAGCAC
CTCTCCTCCCATTTAAATCACCGGTATGTCCTGTTATCATGCCCCCGACC
GGTCGCATTAAGAAGGCACTTAGAAAATAAAGTAACCATGCATCGACATG
GTGAGCGAGCAGGTGATGGATGCTGACACGGAATATTCATGCCGGCGACA
TTAAAGTCTCACCCTCCAAAAACCACATAACTCCACAAGAGGCTAGATGA
TTCAGAAGCAGGAGGAAAGAACACCTGCGCGATGATGTCACTGAAGTAAC
CGTAGAGTGCGAAATCGTACCACTCGAAAACATTGCCCGCAACCCCCAAC
ACTGTTTCAATGTCCATCGCCATGATGGATTAATGAGTACCAGCACGTCA
GCGTGATTTGAGCACTCTCCAGCAGTATTATTTGTTCAGTATCGAATGCC
TAGGGCACGCAATCATGGCCCTTGTGATGCTCGTTTGAAATCGAATCATC
AAGCTCACACCATCCCAATTGTTTGCCCATTGTTACACCTATCAAGAGCT
ATCAAGTATTGTACGATATGGAGCAATCTAGGTAGGAGCAATCCAGGTAT
CTTTATATGACATTATGCTTTCCATGCGTGTCCTCTGGCAGCTGGTGGCT
TTTGTTGGCAAGACTGAGAGAACAAATGagactggatgattagaactgta
cagggcacactctttatgtccaaatgtttcgtgtcggacagacggccctt
tttttcatacctggaatcgagatatcgtctatgttaatttttatcactac
gggttttttctcacaacaccacaacgtgctacgttacgtcgatctacaca
acaacaacgggattcgaacgggtaaaatgtagaagtacgggccaaaaaca
ttttttatcgacgtatgcaaaggaagtaactctgatcacgtctgttttgg
caacggtgaaatgacaaactgtcgcgatcgctgacaaatgaatgccacag
aacgtcagcacagacgatctggatttcgcacatgtccatgactgcgattt
gtgattttcggcgattttggccgtcttttcgtccgtcaataagttcccgc
ctaaactgccctgtacacttctaatcatccagtctTAAATGAGATAACTG
TGTGGTCCTTTTCTGACCAATAGAGGGGTAATGGGGTTGCGAGAATGGTC
GTTTTTAATTTTTTCGAACTGTAGGaggaaaattacggcagtcatacttt
cacagtgggagtgtcatgtattccttaagtagcgatgacttcaagccatt
gtaaaacagagtaggctaattaattaagcccacaaattaactttagaaac
agctaattaagcccacaaATTAACTTTAAAAACAGATAATtaagcccaca
aattaactttagaaacacactcatagtgaacacaaacttaaatataaaat
tacaagcagccgctgcaagattttttagcagcaataggagcctgcaaact
ggaagaagtcttgtttctctaaataaagataacagcggaagccagttagt
gctcactccatgctagcttcgctcgcgtggcatgcacgagcgcaaaattg
gatatatttttgaaggatgcattgccttttttaaccctcttcccggtact
agtgccaatctaacccaagtatagtcacttgggtcaaaacgaccaaagta
tagccctctttttcgattctgctaggttctggtcgttttcagcaaaaact
gacgtcaccattgaattctacgcaaaaagttcagcaagatagtacccacc
accccctatgaaatcgcgatattaaaaagtcaatattgtcggcgatgaca
ccttgagggaggagttgggcgatcgatgaggattgaagggatgtgggagc
gaactcgtgattcaaaatgcatggagaattatcatggggccgcttaaaag
tgccttaaaatggtatactatggacgaaaacatagataagtataggctat
actaggagttttttggtccatagtatagcacatttaaggcatttctcact
aagAGGGttaaaagagcatgtaaaacatagataagcctttgaggttagag
aaccagttatacaatcacagcacatgattggattggaagagcagctccac
tgcccttccatcctcacaattagagcaaattacgctcataaaaatacact
cttcgacccttgtcgaacttacctatattttctgcgtgatattttttgcc
gaacggctcaggtcagagcactaaaactgctccttagtaactcaaaccca
tcatcaatatcatagatgacgccactatttttgctagccatcatagaaaa
ctctatgattttcccacgtcatggcaagaaatctacatgcgaaagtacta
gtaaactagcaattaatttgattaagtcaaaatcatagaaccattttatg
atgatgtcgagtgccaaattctggcaccaagactgtgcatacacatcata
gAGGGGTACAATTCCCCATCAAAAGTTCAGCAGGACATCTGGCATGGGCA
ATTGTAACAGGAATCCCCCCATTTGTCGAGCAGTTTTGCAGCATCAACAA
GCTGGAAGAGATTGCAATGAGAAGTACTTGAAGAGGCAGTAATTAACGCT
ATAGACAAAAAGTGAAGGCTGACGGTGGTATCAATTCTTCCATCCTCGAT
GAGAAGCTGAAGAACTTGCAAGACTTACTCATGAAATGGTTGGATGAAGT
TGGTAACATAGGTGGCAGTCCTGTTGAACCCGAAGTTGCTGCGGCCGGTG
ATCATATTGACATACTGCAGAAAAGAAACATTCttttctactggggaaag
ttttgatgtgtcccagagtcttttgcatttcttaccaaagttactcgttt
gaatggctggagaatgtggctgaagggaaaggctgttgttgtcgtcaaca
agacttacatgatcaagcctttcatgcagcgcaagggttcagatttgcca
cggaaggagttggtgaatgagctagacacaaaatggaagccaatttttgg
aagatagtggaggctccaggattggtgatatcaacagatgtcgatgagga
ttttgtccagtcttcttttcattttgcaacagactatctcaagcagactg
tgagctaaatttgggcgtgcaaaagatcaagggcagctcagtaagtatac
aattgggatgtggtcaaaaaaggttgcttgtagtgaaattatcaagaatg
gtacagcagaagataaagcatggcttcctccaagtccagctcataaaagg
tggatggcaggaatcatggtgggtggagtgaagaaagaaacggaattaga
caggtggcaagaaggacaagagtaaacagtcaggaagtagcacaggaggt
agtggatggttttgagagggcttttgtttatgttggagtctctgagtcag
gaggtacattagatggcctttgagatggctgatggggcaggggtacagtc
ctgatggtttttatgtctaggtgactttttccatcatggtctaagcgact
gtaactcagggttctatgtgtttgttgtgtggatttttagtctttgtgga
attttgtgttcataaagtatactagatgatgattagaccttttttactcc
tgcagtattataagtagttcgtataataaacaagtcacaatcacaggtaa
tagagtttgttgagtttttctagagtacactaagacctctttcacatAtc
ccaatacttataaagggtgatgaaacgtcacccccctcgcctctgctaat
tcgcattttcacaagggtgactatttgtcacccttttgtaattgctttca
ttgtctgtatcgtgcttacgtatctgtaagtatccaaagcgagattggaa
ttaatttgatggcacacaccgtactacctcgcacagagatatcacttttt
ccgggggtggacagagctcgtcactacataggattcgtccaaaaagggtg
actttttgtcacccttttgagaacacgtacgctgtggtacagattctaca
taaagggtgacaaaaagtcacccttttcaaaagtattggTAtatgtgtag
cttgcaacagacataataattacatcctgttatatcttttcactatgatt
aaagctagagacgtcctcgaatcgctttaacatataatatgttgttacgt
gtacatagatgggtacatatatgataatgtcccgcagtaatgaggattag
agatataacatactagggtttagactacgatactccctaGGTAGAAaatt
ctaagcgtactacttaggcctaaaaccagtacaggtgaccccatcaaggg
aagcttcacatcaaaatgaccgctcgattcccttgaagttctcgtccctt
aagttaactcaagttttcaagtcattttggtcgatttggcaaggtggcag
ctcgagtcgggccaggtttcaagacgggcataagttttaatgtgggacgT
ATTGCCCAAGTGTGATTCAAAgggtgaggaggagtcgcgcgatagcagtc
tttttcgaattcgcaacagcccagataaaatgggtatcccaacagttttg
caagattgggaaatattgccgaaagttgattcagatgaagagcaggagtc
gcgtgcactcaatataagggaatattgcccaagtgtgATTCAAAgagtga
agaggagtcgcgtgataggcagtctttttctacttagcaacagcccagat
aatatggctggtcatcgctagcatataaattgacaagactggtcggcgca
gCCTAGagaacatgggaaatgcggaacagcccttttgaccgatatggtca
tggattagtctcttgatcgcttgttttatttaaaccattgtaattgagaa
aggcctagtcaatcgcaatcaagccccgcaatttttggccatgctttatg
ttaattttagatatatttttaaaggtaacatcaaactaaaagatcgtgac
tacccatgcatgtcgaacaagaaaaagggatttttacaggtaatgttcga
gaaaaagtaacatgttaccaataatagcgaaaagtgaaaaaagtgtctca
tgacgaagaagaagacaaaaattctgctttagatatatttttaaaggtaa
cctcaaggtgaaagaatgagattaccaatgcatgtcgaacacaaaaatag
catttttacaggtaatatcaagggaaattaacacatgttaccaataataa
cgaaaagtgaaaaaagtgtctcatggcgaagaagaagacaaaaattctgc
tcagtgataaactaagattttttaaaaaTATCTTGATATGGTAAACAACT
actagcaaataaaagttgataatcatcaagaatattatatattctgatgt
gatgtaaacaccaatgcaatactatatcaTGACAGCATATCATAATGAAG
AAACTATTAACTAAAATTAAAGCTTCTATTTCTTGAAAACCCTCACTTCA
GCAACTGAGCAACCAGccaagctactactgcatctcaaatgtaactcaaa
tgcatcgaacttggcctactatcatcatatttactctcagataccaagtg
ttgcttgatattatcccatatgtcatcccaaagaagagtcgctgtctaca
attccaaagtcctttctcaagtctccacaatgaggctgagagaaactaac
aattaaattaaattgaaaccataacagctgtaataatctataaaagaaaa
catttaaattactttataattaacaccaaatgtgggtcaccatttttatg
gatagctgAACACGAAGAGCAACTGCACGGAAAACATATCAATGCTCATG
TTGATATACTTGATCAAGAACCTGGAAACTCTTGAGACAAGCATTCACAG
TCTTGTACCGCCCCTGTACCCTCTTCTGCATAGCATCCACCTTCTTTGAA
GAATTACTCAACACTGTAAAAGGCACTTTTGGCACTTAAGGACTCACTCT
TTcatacccatcattcgccttcaacatctcaccaagattgagttccttca
tcagcccatcacaaaaaatgttaataccaggccaatccttgcatggatac
ggcccattcaaccatttaatttccccggaaaaatgcccaacaccacctca
taacacaatcctggattgcatttgagttggtaagaggcaaaagtaggacc
ctttcgttgtatcctgttgtcattgcagtcaacactgaggtgattgtcat
ttctctAATTGACTATCATTTCTtcaaaagtaatatggaaaagcctcaga
agcatgattttgatgggaaaagacaatacatgaacttgccgtagcacttt
cgaggtccgagagtgtgtagatcctggccagatgtgctttcgctatgtct
ttgggtcaaccgcatccttatccgatgcagctgcagaacatccttccttt
gtttgtgcatagctctttaagacattgcctacagcaaatgactgatcttt
gcgccatcaggtagcagatatcaatgttgatgagcagtgtctatgcattc
agcaaaacctgtgctaaatactcacaggagcattgatcctctgtgctgtc
agcagccaatttttgtccggaatggcactgaacatcctttgcaaggtcgt
agaagtctttggcagttgagaggtgatgctgtctctttgctcatggaagt
ttgttcatgttAAGTCAACAATGGAAGCACAGCAATCAGCAATCAACCAT
GGGGCACCACTGCCAAACTGCACTATGTCCTTGTTGGACGGCTGCTGTGT
CTCTCTATGATTGAGAGTTTGCAGATGGTGGTATGATTGGAGGCAGGTTT
CTTGAAAATGATGATGCTAAGGGTCATGGTCTCCTTGTTGTTGCGGTCat
ctatgtcagtcaagtcatgccaaatgaataaatatattttgaaatgaaca
tttagataagcaacattgatgtagatgaaggggtttacattcaactaggc
ctaatacaatgttttgagaaatatgactatcagcaagacaaaagactatg
agcaagaaataagactatttttgagtctcaaaaacagtcttatttcttgc
caatagtcttatgtctcacagaagacattttttttgaaaataagaggcca
atctacgttggaatagtacatgttcatgtaaggttccaatataggcttct
attttgaaaatagtctcattttttgggaaggcttatttcttgaaaatagt
ctaatttgttgtgctatattagagaaataggctatcttcatggaataaga
ctgtttttgagaaagacacaactgattaaaaaagcggtccttcatgaagc
tcacacctccacaatgtcagtaatcactttcatgttccagctcaacaagc
ttcatcacttgacaaacagcatctctcATAATCAATAGatggccccgacc
tgtaccaaaaagtggaacaaagaattgaaagctggcttccacaaaggcac
cttgaacaagcaaattgaccttgaccacactgatatgacctacattgaga
agatcaggcagtgctactactttgactgtctcgacaaagctttctgggaa
attggaacacttccactgccaagtattgcataagaaaggcccaagacctc
tacagcaaaggtgagtCCAATGACAAAAtcaactacagcctcagcgaaga
atctgccacttcaaactaagggagtcacaccatataggaacacatatttg
ccaggagtatcttcacaaaagtatgactgcccaaatttttattatgCATA
ACTACATGACAAAGTGATAATTGTTATTCATTGATTGTGGCCaaaattat
ggcagccatcctgcctcacttgaagttaggtaggcctgtaactatcccag
atcatgcatagtaatcactattgtAGAGAAAATGTCATAAACATTGACAC
TTtatcatcatttcttaaaaattttagttgtattgggaacataccacctt
ttctccttctcttccttctcctCTTCCTTCTCCTCTTCCTTCTCCTCTTC
CTTGTCTTCCTTGTCCTCCTTGTCCTCATTGTCCTCATTGTCCTCCTTGT
CCTCCTTGTCCTCCTTGTCCTCCTTGTCCTCTTTGtcctcctcctcctcc
tcctcctcctccttgtcctcctcctcctcctcctccttgtcttcctcctc
ctcctccttgtcctcctccttgtcctcctccttgtcctcctccttgtcct
cctccttgtcctcctcctcctcctcctcctcctccttgtcctcctcctcc
tcctcctcctcctcctcctcctcctcctcctcctcctcctcctcctTCTT
CTCCAgcgagacagtttttcacctttgaccatagcaggtacttcagcaat
atataagagtaattaccagtaaataatgcatacctaggtttgatgtacat
tggtagtcataatgttttgatgtttgtttacctctaacattgtttctgat
ttccaaaataagtgcgtatgcatgtggggcatgtgcaaagcctgcaaggc
acacatgcccaCTACCCAAGCTATATTACAAGCTTTGACATTTCAATCAA
CAATTTTGATGCTCCAGCCATTGTGCATTGTCCCATCATTCTTTGCTTCA
TCATTGATGTTTTAACATGTCTTTGAGCACCCCAATTTTGGCCCATGTCC
TCCTCCCTTACTTCCCCTCCTCACCCTCCATTGCCACAACAGCATGGACT
TCCTAGAAAAATGTAAGTATTTTACGAGTAGCCTTCTCTCTTTCTTCCCC
CATGTCATCATCCCTTATACTCTCCCATCTTATACTTCATCCCTACAACA
ACATGGACTTTCTAGAAAAAGGTAAGCATGCAATCAATTATCTTGTTCTT
TGCTCCCTGGTTCTTCTTACTACCTTCTTCCTCTTGGTCTGCATGGCCAC
AGTGGACTTCCCAGAAAAATTAGGGTGCACTATGTTGtcctccctttcct
cctcccctattcctactcctcacttcatcctTTACATCCACATCCAAGAT
CCCCTAACCTAAGCTTTCCCTATCCACAACAACTTCAACATCAAAACCGG
GAAGTTTGATATTGTGAAATCAAATGTTACTTCTATCATATGTCATCCCT
CCTCCCTGTCCTCCTCCCTTGCAACAATGGACTTGAAGGTAGGTAATGTG
AAAGTAGTCATCGAGTCAGTACCTCCATTCATGTGCTAGCCTTCATCCCT
TTTGTCATTCATTTTTTGCTTCAGTATTCTTCTGCACATTCTTTTCATCA
TCATTGAGTTCTGACCTGAACTGCTTCCTCTTTGATTTTTTCTCCTTGAC
CATTCCCATTACTTCAATGGAAGGTACCATGTAGAGTCCATCTCCCCAAT
CATCCTGAGATATGGTTGTTGCCAGTTCTACCTATTGCTCAATCGTCTTC
AAATTTAGTTCCATTGCTGCCTTCATTATTGCAGGTCTTGCAGCAGCTGC
AATCTTCAATCCATTGAAATCCTTAGGATAATCTTTCCTTCCAAAGAACC
CTTTCTTAATGATTATGTCTCGCAACTTTATGCTCATGCTAGTTGCTTTT
TGAAGATTCACCAGTAAGTGGCTGtgacataggccaagaatctggagctt
ccagctggaactccataagtctccttcacattgtttgatacagaggaagg
actcaaaagtcataagatatgagtttctcagaaatcatatccaaatagga
ttttccttcctagaactccaccatacacattgtaggtgttttcttaggtt
gaatatccaatggaggatttccttctcaggaaccttcccatgggacagtt
cctttgggcagttgaatatgagccagtcatggaactgccacaaatccctg
ccaatctctcccatgatcatttgtgtttttttatgcatgagataactagt
atctcattcatcagttgtacagtagtattaagctcataaaaacaaagtca
gcaaagtctacaacaagattttttaaatactttctggcttaggtcaggct
gtcagttCTATGCTGTGACTAATTACAAGAGAATATGTGTTTTTGCTTGA
TCAATACTATGCTTTCTGAATCTGTTATTCCCATACATTAGGTTCAGCTT
TTCCAGCCAGCAAAGTTGTCAGCTTTGGTAGGGTGGACTGTGACATGACC
TGCTGCACATTGAGAACATGAAACAATTCTTTCATTGTATGGCATGGCTC
ACCTTGATGTGAGGAAAGTCATGCTTTGAAATAGCATAAAATATTGTCAA
TAAAGCACATGATACTTCCTTCCCAACACCCTCCCACTTGGCATGGTAGT
TCTCATCAGAATACACTGTCACATCATATCCAACAACATCTAAGACAACA
ATTGCAGACATATTTGCTGGGAGATGATAGAACAATCTTTAACCCTCCAA
ATGATGCATTGCAGAAGATAGCATAGGTGAGTGCTCTTCCTGAATTGTTT
CCTCCCCTTATCCATTGAATCATAACATGGTTGTAATTTATCAATTCAAT
TCATCTACTGGACACAAACATGAGAAATGTTTGATTTATCACTATTAACT
TCCACACTTTATTAGAATCTGAGGGCAGCAAGGCATGAGTCATGATTCAT
GATGTGCCCTCCAAGGAGCTGAATGAAGATGGCACAGCCTGCATTGAGGC
ACAAAACCCCCACCAACCAACTGGCCCTTCTTATTGTTGACTGTAGATTG
TAAGCTTCATTCCTGCATGTGAATTCTTATCTGGAGGTGGAGACAGCCAA
TGCCACAATGCTGGTGTTGAAAGTAATTAATTGAAAAAATAAGACCATTG
AAAATCAAAAAGTAATTCTACCCCACCCTTTGTGTTGCATCAATCAATAG
ACTGTGTCATTGACTGACAAAGATCTGGAAGTTGAGATATTCAGTACCAT
TGTATTGTGGGTGATGAATTGTCAAGATGAAAGGGAATCAACTTAAAACT
ATTGTGATGTATGTGGCAATGTTGCAGCATTGTATCAAAGCTTATTTAGT
TGTATTGTGGGATGGGGTTCTCTCTACCTTAGCCTGTCCATACATATTAC
AGGAAGGTCAAAACATCACATTTTGATGATGGCACATTTTCTTCTTCATA
GACTTTTAACTGTGAACCATCAATGCTTAAAATTGTGAAATGGACTGACA
TTTATAAACTGATTGTGAATTTATTAACATTATGCCTCTGAAAATTGAAA
TGACACCCCCATCAATCACATTTTGTCTGCTCCAACCAATCTGTTATGTT
TGCTCTAACCAATCTCTTATGGTTTTCATGAGAAGGTTCAAAGAAGCATC
TGGAAATGCTTTGCTGCTCCCTGTAACTTGCTTGCCTCTTACAAAGAACT
CATCATTCAACATGGCATCAAAAGGAAACAAAGCTTATGAGCTCATTACA
GCACATCTCATAGTGACTTTAGCTTATGTCTTATGATGAACTTATGTTAT
TTGACTTTCACCTGTCTTTTTACCACCTTATCTTGAGAACCTATTAGAGA
CCTGAAGAAGTCAAATAAGAGAAAACAATAACTGGACATTGTGTCTTCTG
CCAAGACCAATACTTTTGCTAATGTGAAAATTTTGACATCAGCTCCTGTT
GGTGCTTTAGCAAGGGTGTTACTAGACAAGGAATTTGTGTGAGTACCAGT
TTATATAATCTGACATTATATAtgttagcccccgaattggcgctggccct
gtgctggaactgggaccgattttttgacccgtgctggagctgggacgctg
gcgtccccatgttggcaccatgccaacacggggcgcccggtgctggaact
gggaccaaaaaagtaagtctgtctcgcccagttccagcactggtcatcca
gtgctggaactggcccagagccttgaaaccccatattggcacccacccca
tattggcactggTTCCAGTTCCAATATTACccaatcctatgcccttctta
tggaatcgaccatggttcgctgctggggcaatattttttgagcgggATAG
ACAGGCATTGTTTCTTttccctacaacagccggtcattttcttcactgtt
tcaaaattgcgaaggctgccacatatcctctatagaagtaattccttaag
cccttagacggaatcaaacatggttcgctgatgggaaatatttcttaagt
gtgtttaaatggtaagggctgagatcatttatttattgtgaatggttgtt
ttgttcctgtattgcgcaatcaaaggccgatccacacgtggtcattttgt
tacctaaattgaccgctattaatttattgcgaacggtcgctttgttccta
tattgcgcaataaaaggctgatacgcgcgtggtcatattgttacctaaat
tgaccgctaggctatGGTTCTTGCTACTACCGTAATTCTCACattataag
ttcccaaaatgttaaatgatacatatggataagtctctaaagttagtgcc
tgttaaatgtaaaaaattactagcagccgctgcaagattttttgcagctt
ttgcatagagttttgagaggaagtggtttattatgtttagataaaagtac
aatatggtatcgtagtaccatacagtgtatacttttatccctgattaaca
ccttcctcgttagtaacttcgggatcgcgagttgtacaataaaaaccaTA
aaaacttctatcgtacagtaccgtaccagtccaggtgtttattatgcggt
accatgtggcaatctcacgttacaaaacacgttaagaacaagcaaaattt
tacggaatcacataaattttttcttctgtactgttccattgcagtgccag
atggtacggtactaccataaaaagtagtccattggttttatagtgtgact
tcctttgctggcaaatagaatcagaattaattttatacttggaccgcttc
atctcacaaatagaatccctgtagctcttgtaataaatgcccattctctc
agccgatttaacattgtcatcctttgccttttgtctgtacttcttatttc
ttcgttttctggcgtttttgattttcattaatcttgcttccatgctaact
cgttttgctttgtcgaacagagactcatctataaaacataaagttagctt
gaaatactaaatgtcaaaaaagtcatctaaactcacgttctatatcttgt
atacttgattcttgtgaagcaacgttgcatgacatttcagacattcaaaa
caacaggaaaggaatattgttcatttatcgctatttctagacttttatga
gacttggatttcagcagtaagcttatccaaaagaaatgttatatgatgca
tatttacatgttgctatgtgtgatatccttgaactttgtgcactattgtg
agtgtgtttactttgaacattttttgtcggccagttgagtagggaaattt
tgacggagtgcatgcactcttgacttgcgtggaaatgttcaggcagtaca
ttgaaataattttggtggtgtggtaagcgttggcgaactgtggtgtgtgt
gcttttagaacacatcattttactacaaacttaagttgaaatcttttggc
cgtacattaaaattattttggtggtgtgatgtgcgttgttatagtagtgc
gttgtttagaaaaaaaatttaattcaaacttacattgatcttttggcgat
acgtttaaaatattttggtggtatgatgtgcgttgttattcggaaatgcg
tgcgttgagaaaaaaatatttttcgcctattcttctgaaagaggtattgt
ataataaagtggtattttggatgcgctgtggacttacgttgaaatctttt
tggcagttcgttgaaattattttttggctttgatatgtacattgtcgaac
tgtgtgcgtgcatttagaacaaatcattttactacaaacttacgttgaaa
tctttttggctgtacattgaaattattttgttggtgtgatgtgagttgtt
atacggttgtccgtgcgttgagaaaaaaacattttaatacatatttacgt
tgaactttttttggcggtacgttgatattatgtttatttttgatgtgcat
cgttgacatgtgcgttgtcgaactgcgtgcgtgcatttataacaaataat
cattttatgtactacaaacttacgttgaaatctttttggcagtacatatt
aattattttggtggtgtgatgtacgttgttataaggtagcgagtgcgttg
aaaaaaatcacatttaaatacaacatacttacgttgaacttcttttggcg
gtacgttgatattatgtttattttcaataacacaatttttggccatgcta
taaatttattttagatatatttttaaaggtaatcacgaatcaagagtaac
tgaataccgatgcatatcaaacataaaaatcaagttattacaggtagtag
tgggagtatttatatgaattcaccaataaaatccaaaagtgaaaaaagcg
tctcctggaggagaagaaggaaaaaaactgtgctcagtgataaactaaga
tttttaaaaaaatcttgattattggtatccactcctagttactaaatagc
cttgaattgtactgtagagcaaacagttttttcatggcagtgttagcgca
gttcatttgtggtgagttgtgcatgttaaatgaaataactcgtgaactgg
aaggagttacacggtgcgatacacattggcgtgaagtagatgaacaaagc
gatcacttcgttatgattagtggctctgaagcacgagtcaagtgcatgaa
aatgacattttttctaacggtcggagtcttgaccttataatacggtgtac
ttataatGTTAGAATTACGGTATTAAACTTctctaccccgatcaagacat
gcccccaaattggcactcaaggttgattttcacgatgagtgccagtatgg
ggacgtcagtgttccagttccagcaccggatgaaaaatcagtcccagttc
cagtacacagggccagtgccaatttggggtccaacaTATATgttggaccc
ggttgggataccatcccaggtctagaattggatgcaagctcacatccagc
catttctagaaatggacaaatttctcccctttgggacaccgtgccttagc
agggcatccagttctacaatggacacaatttttttcatctttgatcccag
ttctagaactagacatccagttctagaaccaggtgaatgggtcccactct
cctaggatgccctcagggctccaattccattacggcaatggttccttgat
gggaTATTCTCATGGTTcgcctccatgtgaaagagactccaccttgatga
cttacacctaaaatttgtaagaaaacttatgttgatgacaaaagcgacat
tatttatagcaagacttcAAACCCAAAAACCTTAGCTGTGACAATATTTC
TTTTTGAAGATGATAGATTGATGCTTTAGTAAATGTTATGCGTATTTGCT
GTTTTCATTTTTTCTCTTAATCTGCATTATTTCGAGGGCTACTTCCAGGG
TCCCTTTGTAAGAATATTGATATTTTTTTAATGAATTGTATATgttggat
cccattagggcaccgtcagttctagaactggatgaaaaaattcgtccagt
tctagaactggacatttttctccccattgcggcaccgtgcctgaacgggg
cgaggagttctagaactgggatcgctatgaaattccagttctagaactgg
gagttgtgatcaaacccccattgtggcaccggtcccattggggcaccagg
tgccctaatggggtgatgaagatgtccccattttggcactactactgtac
gtagttgggatactggctgcgcccgtacgatagagggtatggtacacaaa
aatcacgcaagcgcgtcaaattcttccgatgacatggtaacctaattaat
tatccctgcctaagtcagatttgatccctgttgggacaccagcaaacgat
ttcaaggtaaagtgccacaacggggagaaaaacctccagttctagaactg
gacgaattttttcgtccagttctagaactgggacggtgccctaatgggat
ccaacATATACGTATTTGTTGTTTTTATAGATTACTGTTTGCTGTTTGTG
TAATAGTGTAGTTGTTGAAAATCAAATTAGTTTATCAATGAGGTGGATAG
ATCTACAACATTATCAGTTCTATTTTTGATTTGGAAATATCAATCCTTTT
GACAGACAATGCACACTCACGTCTTCTGCCAGATCAACTCACATTTTATA
AATTTCCTTTGGAGTTACGAACACACTCATGCATTTTTGTAGAGAATATA
GCAAGACTATTGCTAATGCAGTCATTGAGTTAGGGTATAACATATGTTGT
CTACTACTAACACAACTTTGCCTGCAGATACTACCTTCTGTGTCCCCATA
AAACCAATGGATTGTGTAATCTTCTCTCGCCTTACACTTCCACTCCAAAA
TGATACTTGGCTTTTGTGAACTGCCCCATACACTGGTGAATTGTACATAA
CAACACCAGCTCTTGCCTCGTTATGGTAAATTGCTCAGCAACTGTGTATG
AACATTACAGATATGTAGATATGGTGGTGTGCCTATGATTAGTGGCTCCA
TGTTACCTTTTTTGATTATATAGGATGATACAAGACAGCCCCCTCAACTA
AGGAGCTGGTTGCATGTTATTTTACAGGACAAATTCAATTCCAacagtgc
cagtttcaattttgccctactgcccaggtataatcaaaaacaaaaatggt
aacgccagtttcagtaacagtcagtccaatatgcatggctgttcaaatat
gaatttagacaaaagtatactaactgacagtgctggtatgaatattggaa
ctggaaatttttatactggtcatgcaagtataatagtgttggcatagtat
ttaaattggCAGTAGGTCAAACATGATGCAGTACATATGGGATGTTATTT
TAAATTTAAGATGACAGACCAGTATATATGACAGTACCAACTTTTAGAGT
CATCTGCATGCATCTTGTTAAAAATGTTCAGCGGCTTCCTGTCAAATGTG
TTTCATAAATAATTCATCAAAGATGGTTCCGTATGATGGTTGGATGGTGA
GGAGAGAAAGCCAATCAATGTTTAAAAGAATGTTTTGATTTGTTGCATTA
TAATTTTAAATTTAGTCATTTACCCCTCGTTAATAGCACAACCATTCAGT
TGGTTCAGTTCAGCTTGTTTTGTGGCTTAAAAAGGGACTGACTCTGGAGA
GCATGCAGCCTGGTCCAAAACAGATCAGTGTCATGATCTTCTGCTCTCTT
TGGTAGAAAATAAtgagaatcactgtctaacaatctgtgaaaaatcagag
ctttctgaaaataatgctgtgactatgacatgacttaaaggagttacatt
ctttttctcctgagacatcgcagaaatggtgcctaagcaatttattggta
aagttcttgctgacatatagcctggcaaaggtTGTAACAGGGAGTGTTAC
TTGTGTTATAGTGAGATGCAGCTAGTCATAAAAGATGTGACACCACTGTA
AATGGTCATCATAGCACTACATTATGAGGGAGAGTGAGAATTCATAAAAT
ATGGTTTCTGTTCACATTTTTTATCATTGGCATATCTAAACATATTTTTG
GGAGTTACTGGCCTTAAAGCTAGCAGCATGCATGTCTGTAGctgtttgtt
cagaccccatgtaagaccccatctcacattgttttctccccacctctatt
atggttatggtgagacaagtagacattcaaaaatactcttgaccgacttg
ttcacatgagcaatttagattcaaaaattaaaatagataatttcatgatt
agaaaagttacaattctgacaatgatgcatgatccacacctgtttttcac
taatcacatgatgtaatgggagtgtagaggtatgtaaagaggagtctgta
gacccccTTCGATTGTTTATacactgcaaacaaaaaacaccggtaacctt
ccggtacactctcaaaacgtcagtgtacagggatgttaccggaagtttca
agagtgtacgggtgagttggcagtttttttatacattatttaagccatag
ttacatttatcatgctaatctttgaagcaaaaagtcttccgagtgttcgt
gtggttcatgactgacattttgcaaaccatgagttacaaagaggaagatc
acctattgggtctagttttggtggcacttctgggcttggtctttgaactg
ttttggtgatggcttattggtcctatttatatttttgaatcggttggttt
tatatatgttctgccatttttttgaacaccctccatataggaattgcata
tgaatatcaagaatttctgtcccacaagtgggtcattcactggctaggtt
aggaccctaatctgccagatctatcaaaaaccctccaaaaaggaatttag
tacaaatgttgagaattcccgtaccagatgtgtgtcttcaatggctcagc
ctaataagtataagtactatcagaagtgactgcgccaaaaaatgcaaaca
caagaataacacaccgaggctgaaatttggtgctgtgtggctacataatt
cgtacttattcttttgtattgcagcacctcactcttgcgcgacctctcag
aGGTCTTCATAATCTTGACCATTACcatacatacatatattattgcctac
agtatagtgtatgatacaataccataccatacctacaacacaggtgcttg
aaccagcagcaactgtagggggggggtgcactcttaacctccctgtacac
tagagtgtacaaggaggttaccggtgttttttgtttgcagtgtagGcctc
tatgactgtgtatagaccacaattaactatctatgcccccatgacagtct
atagaccccaaactacatattggaaaatacagtagagtctatagacttca
cggggtgtctatagactgtgactgtgaggtggggtttatcgtttatcgaa
gggggtttcaaattgctactaacaTACGTACTGCCATTCCGTTAAATTCA
TGGTAGATCAGTATAGATAATGGCAGAGTACATAAATTATTAATTGGTAC
TACCATATTCCTAGTATGTAATAATGACAAAGGATATAAACTGGTAcaag
tctaaattgactttgaaccactaaatgtcagatatatttggccattgtca
tggcatcaatacacacccttgcagacccctccaagattacaaaaccaatt
gggactttcttgagagctcaagtccagctccacatgtcctcagattgttc
agatcaccacctcaaattagctgccatcacgagtctaaaatgagataaca
gttcaaattcaaacacctggaaatggttatgttttctatgtcaatattga
tgtcagacagtgaaagtgttgaaaattgtggaacaatacatcatgatgcc
acattatcatacatctaagcgtaatcattattttattgacacatgaagta
aactactgacagactatctgacaacacaacacacagatttttaaggaaac
atgtacaatcttaggtaggaatagtacttctcagtgattcaaagccccct
aatggttcgaattcaattcagacttACACCTTccatatatctcggtgtat
aagatccaccaaatgtcaaaagatacattaaaacatatctactattctgc
actgcaaacacgagaaaaataatggtatcctatttactttggggtagttt
tattgtaccatattttcctcctgtcatttcacttctcttgcttcgctgtg
ctgtccaccccatcatgtgctcgagatgtgtggtgactttcacttattct
cagcaaccatgtggagtcattgggagcaaaccaaatgggcatgttgctgt
gagaaaggtgagcctaatgataaagggtttagaacatccggggtcgtttt
attagatgaaaaatacaaacatcaatcaaatcgaaagaacatatcttata
gtcagtgggatcttatacagcaagatatacagTATCACCAACATTAATAT
CCCTGATACCATGCACACACATATACATTAATGGAAAAAAACAATTTCTC
TAGACTATTAACCCCATAAGGGATGTGCACAACGTTATTTCCTCTTGCCT
CAAAGTTTTTCGTGCAGCATTTTAGCTGGACACTagtgattgtcaaacaa
ttgtccattgtcatgatcattacaaaaatggttgactcccactattttgg
tgactcagcatactgctctacgtacgtatagcttatgtcgttattatttt
ttacaagttcttccccttttttctttttctgttggggagaaagtccatct
aaatcaataattgacgtattgttgtcacaacatattttttcatattgatc
atgatcatgaccacagaagttcatgatcatgattattgccttaacttttg
tgtcgcgaatgcttcggcgtcatccccccttcacatgacccgtaagttca
gctctcaccaggaatcatttcgatgagttcccatcataatgccttgttat
ctgttcagcacacgctttcttctcacagtgactttctttttacatcaaat
cgggatgactcaggatctaatatctcggtagctctcttgccaactgattc
ctcaacaaagcccaacactaccacctttttaccctccacttccgacgtct
ggtcagaggtgcagagggacagtaaacaaacctgggctgagtgtgaaggc
tcataaaaaatgatcaatcaaaaagttaatgagtccataatggagtcgcg
ctgggggcggtcaaatgttttccgaggatgtgtgcgattgctgaattagg
catgaaattggtcacgattttgttaagtaatactgtgccactatatcatc
aaaatagtgagatagcgcatttgtaacgataaatgatcatgatcatggaa
caaagtttgacaaccactAcaggtcagaattgagtttggactcgtttatg
tcagatatctttggccagtggtgcggcctcaatattcaatgcctgagacc
agttcaagaacgcaaaaccctttgggactatcttgagagtttaagtccag
ctctacacgtcatcggcttgtcacgatcaccacctaaaattagcttcggt
tagtggtctagtttgaaatagtggttcaaagtccaacacgtagaaattgg
tatgttttctacactgatgtccatgtcagatagggaacattgtgaaaatt
gtgggatcatgctaccgtaaaaatcagtttagaagaactatcacatttta
agaaccaccctatgcaactggcacgatatttgtcatgtttaggccctaaa
cacgatctttagaatctaaaccattacaaatccatagccctcattagcct
caacatgccatatccatagctccttgtgactccttgtggttcatgagata
tgtcattttccacttgagctcaccatgcatcatgcccacatcacccacac
accacctacatgtcatccacatgctttcggcgcacccacttttggcgcca
aacagtctgtatggcctatttgaggtaaatagggagcactaaaaaaaggt
tacatgtaaaatttactagcttcaggtcaagagaaaaatgtatattgtga
catttgctactgtataaatcggtgtttaggtaaaagatgtcaaaagatac
agttaaaaaataacttataatatgctcaagctagcttatcgttcatttaa
ttttttggtatctttgcttatttactttggtaggggggcacttctttttt
tgcccttttgcgccaatggtttagttttgaagtagttgatgtgatgtgct
gtggatgtgcccatgatgtgtggtgcgtttagctgccatctgacataact
ccacaactagaaggagctatggggagctacacatatgggcgtgttgctga
cattgaggagaatcttatttttatgttttagcattgacagggtggccaca
cagcagaaaagaacaaatgtcaagaatttgactcccaccagacctataat
gtgaaagacctaaacatcgatttatGGTACATGGTAGTTCTTATTAACCT
ATTTTCACGGtaggatgattgtacattatgctcactcgtgcgcaatatct
tttttattcgtagccacggacagattatggagttgagggaaaagagcctc
tgttatggcaactaaatttaaaagggcttattaatgaagaatatggtatt
gtacaatagttgtactctgtatttgtaggaagtttgacatccacaaagca
actggtacctacctcacgtatcatagtatgaggatgttcaagggtgagtg
aaaggggagttgattggcagatgaaggaataaaattaaaacgtttatagg
taggttatggtagcaataagatatgccatagttgcattgattattgtcta
ataaataataatcgcaatatgttcctaaaaacaagttacttattccgttc
aacggcttactttggataagtaagccattttccaagagtaagccgtttta
agcgaaaacggcttactcttgagaaaacggcttacttttgaaaataagcc
attttctgaagagtaagccatttcaagccaaaacggcttactcttcagaa
aatggcttattttcaagctttctcgtaaaaacattattgattcccatcta
attaggcttaatcttaacaaaaagacttactctcaagactaagccatttt
tctaaagagagccgatttggatctaaacggcttactcttgggaaatggct
tactttaaagattaagccattttcccaaagtaagccgttcggcttaaaca
cgaataagtttccctatgggaaccggtactttctgggactcccgccattc
ccgcatgacacgaaaagaacctcacctacttttatcaccagctctagagg
tacgtctatgtaggtaggtacgagacattcttatatgcctgagatgatac
catttggcacagagtacaagaattccgaaatgtggctgttattacctgtc
atcgtacaaccccgctcagtgttgttctacgtgattaaaaaattatgaaa
tccaagccaaaatgctttagatggcaaatgagtttgataaaaaagcttat
ttcccttaactcctatctgacgcttcgcatccaagaattttttgtcgaga
catgtaaaatttcacgtaggaattcaattctatagaccgccttaatggtt
caaagtccagtaaaCTGTTCGTGCACAAGCAACTTTTCGCGGTTCAATGA
TATCGTCACCTCAAGGTTGCAAAGGTCTTGTTTTATTCACTACGAATTTT
TTATTCTAGTCTTAGCTCTCCTTCAAGTTTATACGTGTCTTCAATATACG
AATAAGATTCGGCCATCTGTTGTGATGTTCGACCTTTTCGCACATACCAA
CACTGACCCACAAATACGCACACTTAAAACGTATTAATTTTGGTCCTAAA
CACGTACTCAATAATGACATCACTTCTTGTCGACAACTTCCCCGTACACC
ACGAGATAGGTGGTACGCCAGGCTGCGTCAAACGGTGCCATCTGTTGTGC
GGCGTCAGAATTAGTCCAAGAGGGACCTCAACTAAATTAACACAACATCA
ACATGCCAACGCTATACCCACTCATGTCTCTTGTTGTATGCAACGCACAA
AAGTACGTAGCTTTGACGATCAACCCTAATTGAAAAGACCCTAGGGAACG
TCTAAACTGTATGATGTACCACCTGCCAGCCACGTCGGTACGCACCTGTA
TTTTTATGAAATAAACGATTACTTCAAGAGAGATATAATGATCAGATGAT
GATGTCCTTGATCTAATCAGAGCGGAGGCAATCAAATATACAACATAAAT
AATAACACAAACAAATCAAACCAATTACCATTCATCGCTTTTAAAATCCG
CGGATAATAATACCTCCCAATGTGCGACAGCATTACTTCCCTTCCATCAA
TAATACAATTCAACAAGCCCCCTCGGCTTCACGTTCACGAAGGACAGCGG
CGGCGCCGGTATCGAAAACAATGGAGAGGAAGTCACCAAGGTTACAGCGG
TGACACCGAATGCTTGTCACCTACGGCATCGTGTTCCTCAGAAGACGAAG
AGAGCGTGCAATCCACCGGCCGCAAAAGCGTTACATCAATCACCACTGCG
ACGACGGCGATGTCGTGTTGGACCGGACTCAGCAGTAGTGTTCGCATGCA
ATTCTACGGCAATATTCCCAAGCGTCGGACTCGGGCCGCTAAGGAAAGCT
CGAGCCAAGAATGCATCGACAACACGGGCGAAGGCACCGACAGAGCAAAC
TCTTCACGTGTCAATCCAGCACCAGCCCCAAGCCACATCCATCCAGAAAT
CGACCTCAGCCGAGTCCGCGTTATATCGTGTCAAGAGCACGATTTACGCC
AGTGGAAAAAGGACCGTGATTTCATGAAAAGGGTATTGCTTCATCAAGAC
GAGGATCAGTCCGACCCGTCCCAATCCGAGGATTCGTGCGACACTTCGTC
CGTGTCTCCGTCGCTCGTCAAAGAAAAAAGAAGGGGCGGTTTGTGGTCGG
GTCCATTGGCGGTCTTTGACCATGGCTCCGTATTCGAATTTGGCAAGATC
GATACGTCTTGCTCGATATTGAATCAGATCTATGATTTAGATTCGTTCAG
ACCAGGGAGTGCTTTTGATCATAATACTTCTTCGATGCAGGATGTATTGA
ATATGGGTAGTAGCGTGCCAAGAACTACTTCTTTGACATATTTACCAGCC
TTGTCTGGGATAGGATTCAAGAGAGACAGTTCATCGCTAAATATACTAGA
AAAGGAGTGCAAGCGAAGTAAGCACGAAACGAGTGCAGGAATCAGGAGTG
CTTTGGACTGTTCTCTTGTTGAACAGACATCCCTTACCTTGGAGGAGGCT
GTTTCGTTTTCTCCATTTGCGCGGTAAGGTCAATTTTCCATGTTTCATCA
CGTCTTCAAGACGTTGTTACCTCTCTAATCACTAACTACGTTTCATCGTC
ACAGAATAATTTTTGATGCCCAATCACCTCATACAATCGTGCACGTCAAT
GCTGCCTACGGTTCGCTTGTGAGTCAGGGTGTCGTGGATGCAAGTTTTGT
AGGACAACCTCTTGTCGACACAAATAATTTGCATCATTCCGAAGAAGAGC
GTGATATTGCCATACCCACCATTGTTGCTAATCATTTGCAAAGAATAGCA
CAATCCCCCCCGCCACACCAAATCTTTCCCGTTGTTTCAAGAGTAGCAGA
TTTTGGTATTTTTGAAGCATATAGGAAACTACAATCTTTAAGATCCCCAA
TGACTACAATGAAGCCAGCAATGTGGAGCTTTGGCACGGAGCCAATGGAA
GTGGAGGAACTTAAGAGCGGATTCAAACCAGAACCAATGGGAAGCGAGTC
CGAAAAAGCCATACATTACGTCTCTTATTACATGCTTCAGATTGAATCGA
ATAGTCAAATCAAACAGAGCATTTGTAGAAATTGACGTAGAAGCATCTCC
ACAATGCATATTGAAATTCGCCACAATTACTTGAGGGTTACTTATGTTTT
TGTCTGAAGCAAGGGGATTGGCGTGCAACTAATTTATTACTTAAATCACA
ACAACAAGGAGACGGAACCCCCAGAGCCTATTTATTTAAATTTCCAAGGT
GTGGATCAATGTAGAGATGGGCACCCCCCCCCCCAATGAATCAAAAGCCA
AACAATTATACATTTGAATTGAAAACCAACATTATACTGTTAGCAGTGTG
CCTGTATTAACATTTTTATGTATCCCTAGACCTAGTATGATTCCGGTGGT
GGAATGATTGCACCACAGTAAATATGGGAGTGCACACAATGGAGGTATTG
TGCCACTTCTGGCGTATGGGATATTGAGTATCACAACCAAGCAAATCATC
ATTGGGAAATGAGATAGGTACAAAAATGTTGTCAGAAGAGGAGGGATAGT
GAGTAGGCCATGTTTCAGTGAAGTTTGCAGGGCCTGATAAAGAGTTACTT
CTAGAGAGAAAAGCAAGGTATGTCAGATTGGAATACATCAGCTTTTTCAG
AAACCCCCTACCCCAAATAAAGCAAAATAAGATTCCTACCATTGGCTTCC
Ggaagaagaagaggaaaaagaagaagaagaagaagaagaagaagaagaag
aggaagaagaagaagaggaagaggaagaagaagaggaagaagaagaggaa
gaggaagaagaagaggaagaagaagaggaaaaagagactaggaagaagaa
gaggaagaagaagaggaagaagaagaggaaaaagaagaggaaaaagaaga
ggaagaagaagaggaagaagaagaggaagaagaagaggaggaagaagaag
aagaagtgtaagcaaaatagaggaagGCAACCATAACACCCATTTCTGTT
TGGACTGCCTATTACATCATGGATTTGATGATCTCGACAACAGTGAGAAT
GGTGTCATTGTTGACAGGATTTTCATATTCTTGAAGATGAAAAGGTGTTC
TCTCACTCAAATTCTCACATTTGACATTTGATTCATTGAGATAGACAATA
CCTCTTTTGATCACGGAGACAATAGTTCTTTTGTGAACGGTGAGAAGAAC
ATAGCTGTCTTATTGACTTCATTGTGTTTTGCATGGGTATTGATAGTTGT
AATGCAAATGCACTGCTTGCTGTGAGAACCATAGAACTTTTGAACACATT
TTTGAGCATTGTGACAGACAGAAGGTGAATTGTTGTATTCTACCATTTAC
ACTTTTGTACTAGATATTCGGACAATGACAAAggttaggcgagtcttgtc
atttggttgggttgttttatttgaattccttgggtgcctctactaggtga
ggttgtactgaaaggtgaacaaaactgttttcaaaatatccaaccaagtt
gattttgatgtattccttgacttcctaatcaatagacacatcatagtatt
gactaatgttgcaatgaggtgatcagcatctttgcaccaggtaaacttta
ttccacaatgaacaaccatttctgtaaattaaaagggttgcgtgtcatgt
taccaggagcccagaatgatgtgacttcatttgtaccacgcttcattcaa
tggctcttctgggagattgtctcacaagtccagatggccctgcttatggt
gatccctacattccttgatcacagcagatgtatatccagccatctgggac
tacctttttgcgtaaattgtatccatttctaaatttattgggcatgtcac
tcattttattttcataaactcctgtccttctagtgacatcacaaggcaga
aattgaaatgtctagcactgaaacggtgctcctggcatagacattatgca
gttcacgaagattttGATGAAGAAAAAGCTGCAATGTTGATAGCAATGAC
CTATGGGCAATTGAGATGGCCACCCGTGCTTGGTCTTGTGAAATTGAGTT
CCTTTTCTGTTGCTCTTATGGTGCAGACAAATCGTTTGAAGGTGACATCC
TTCCAGCAATCAATAGGTTAGAAGTAATGTTTATCAAGTGTATAGTGCTT
GTACATATGATGGAACATCTAATTCCTTGTCCTTGTCCAAATTTGTTCGT
TGCATATGTGCTTCAGGATTCCATTAATTTAGGATGCTGTAGTAACTTCC
TGTATTTAAGGGCCTGGCCTATACCACACAAGTACCCTAGCAGCAATACT
GTCATTTTGTTGCCATTCTTGATTGACAATTTACAAGAAATACTCTTAGC
AGTGGGTTGCAGGAGCTTAACagttggtgttggagttggagttggagttg
gagttggagtGGTGACCACTCAGTCTCCTGCCGTTGACTTTGGATGGTAA
GTATGTGTTTCTGGTTGTTTTGCAAACAACTACCATGGACCTGATGCGTG
CATTTTGTGTTACTTTGCTGTTttgtatgccttttattgtttgtatcatg
tcctaaaatgcgttcacaattgcatcttcaggggtaactgtgactgtggg
ttttgaaacatatttgtgtttaaagaatacagagtcTGACAAGAGGATGT
AATGCATTGCCTTGATACATATTTTGTGTAATATAATTCATTCTTTTGAA
TGCTCCTGTTGGGGGGGGTGCAAAACATTCCATCTATCAGAGAGTGCTCA
CCCATATATGTTGTATAGGTTAGACATGAAATTGTATGGCACATGGTCAA
AGTCAAATGGGCCGTGGTGATATTCATATTCAGAACATGAAGTGCAAAAT
TTGCTTGCATCAGATTGAGTTCTGCATGATTTGGGGTAATAGTAATAGCT
TGTCACATAGGCTTATAGTGAAATCATTGGCCATACCACATAGTATTGTG
atgaagtgactatcacagcaaacaaaaaattactgtaagccacccctaca
cttgtgcaaaacatcagagagcatgggttgctcacaggagtttTTGTGCA
TTGCTTAAGTGCATTAACTCCTTTATCACACCAAATGTTACGTAACAACA
GTTCAGCTGAGTGTGCAGGCAGCTTACAGGTAGAACACATGTGCTGCTTC
CTGAATGACGTTTGTTTCTGCTGTGATCACCGCTGCTGGGCCCATTTATT
GATAGTTTACTATTGTGGGTCAAAACAAAAAGCCCACAAGCCATCTGTGC
ACTCACATCATGTGAGAGGTAATGGTGGCCTACAGGACTGCTTCATCTGT
AATTCATTGATTGATGTCAAATAATAGATGAAAAGTCTAGCGGTGTCTTA
CATGACATTTATGGGTGATGATAACTTATCGGTCCTATTTGCTATTGAAT
TGTAAGGGTGGTTTGCGGGAGTTTGTACATGGCTAACAGTTTGATGTCAT
TACTTTGTCATGGTATGTGTCATGGGAAAGTCACTGTTACACTCAGACAA
ACTAGTTGTCCAACTGACCAAGCATACTTGATACTTTCAGTTTGGAACTT
TTATTCTTGTACAGGTCAAACCACAGTTAAGTTATGTTGGGATTTCAAAT
TAAATAAGATTGCCAACAAGAACACAGAACTGCTCACTTCCACAAGCAAC
ATATCATACATAGCTCACAACTCATCAATGAACCCTCCCCCCACCCCCAC
AAATTAAAAAAAATGAAGTCCCAAAGTCTGCTTTTGTGCAATTGTTGCCA
TGGTTTGACAAACTCAGCAATGAAATGCACCAACTCTAGTTGTAAATACT
TCTCTGAATTCTCAACCTCACCTGTTGATTGTATTGTTTCATGATCCTTG
TCTGCAAATGACCTGTACCCAACTTTCTATCTTGAGCTTTTGCGTTAAAT
CAAAAAGGGGTGAGTGTGAAATATTTACGTTGTCTAGTTTTTGTGTTCTC
TTTGTTAATGCAAAACAGTGTATTCCTGGAGATGATTTGATTCTGCAAGC
TGCTGCCCTGTTGTGATTTTCATTCGAGATCTTGGATTTTTACAATATTT
AAAAACAGAGAGTGCCttatttgtatgtttgctaattttgtgtttgtttg
tCCATTGCAATCTCAAAACATTGCTTTCCTGACGATGGTGCTTGAGGCCA
CCAGTTGCCACCCTTCTTCAATGGCACTTGATGGCTCCTTTTTATTTTGT
TGTAAGAAGGACATGTAACATATATTTTCAGTTTCATATGAATTGCCCGT
TTTAACATTTTATTTTTATTGCCCAAAGACTCATTGGCCACCACCCTTTC
TTCCCCTTGCAATCAATGCAAATCAGTGCTCAATTGCAAACAAGTGTTCG
ATGCCTTTTAGTATTTTTGATGTTAAAAGAAAAACTGCTGATTGCACTTC
TTATTTTTGTTGTGTTTGTGTTTACCCATGGGCGTATCAAAATATTGTAT
GCCCGATGGTGGTGCCTTAGGCCACCAGCTGCTGTTATTGCTTTTTGATG
TATTTCATTCTAATTGTCTTTCAATTAGAAGTGATGGTGAGTGCAATCAT
ATTTTTATATGATTTGATCAAGTTTATTTTAATAGTTACTCATGCGTGCC
ACTGGTAAATGCATACTTTGGGCATTAAATGAAGTTATTTAAATTTGTCT
TACTTTAAGGTAGATTCTGTTAAACAATGAATGCTTAGTTTTTATTTCAA
TTTTGTGTTGTTGACGGTGGGTCTAAAAATAGGAAAGGGTGTTGTCATGG
TTTGCTGGAGGGAGTGAGGGCCTGTCAATTGCTAAATGAGTAAACTATGA
TTTTGCATTTTTGTACCCTGATTTTACATTCTCACTGTTGTCCCAATGGG
TATGATTTCACGCTCTCAGACCAGGTTGGAGTCAACCCTTGACTAACATG
TTATGACTAGACTGTGTTCTTACCACCCATGTCCTCACACTGATTTGCAT
TCTCTACAAAAAATTACATGTGGAGTAGTCTCTACATGAAAAATTGGCAC
AAAGCAACAATTTTGATCTAAATCATCGGTAAAGTCTGGGTTGGAGTATC
ATGTACCAATAGAAGGTTGAAGTTGCTGAGATAAATCTGACATCAAAACT
ATGAGTGATGTGAGCACGAGATAGTGAGATTCAGCAAAGTGCAATTTTTT
ATCAAGTTGTTTTAGATATGTatcaatattttttcaatcttagttgtatt
aaaaacgagcccctttctccatcttctccttctcctccttcatcttctcc
tccagtcagagagtttttcacctttcaacatgacaggtgcttctacagtg
gaaacatgcaaaataacctgtaaataattaatttttgaattggcttgcat
gggtagtcatgacattttgatgtttgtttacatttaaaattatatcctat
ttccaaataatatgtgctttcgcacgcaaggtgtacgtgcccactaacaa
ctaagcttagacaagtcaccttactttaaaacccttgacttcctctgttt
ctacaaattacattctgtctagcttgctacacaaaatgcagaggctgcta
gtaatATGTTAGTAGAGTCTATTTCTTACCTGTAAAATTGGGTTCTGAAA
GTATGAAAGTACAACTTATTTTTAGCAATGGACAGGTCCTGCAAGAGATG
TGTGGGCAAGACCCCTCTGTTCTGATTTTATGCCTGGCATGAAAAATAGG
GGACAGCAAGGCAATTTTCATGATGGGGTGAAGGGGCAGAAGGTGGGTGC
TGAGCAGGGGGCACTACTTGTTTCATAAACAGGTAATAAAATAATAGAGA
TATATTCATTGATGTATTAACTGTTACCTACAAGCATGCTCCCATTTATA
GTGCCCCACCTCATGCTGAATGCAACCTACCTGTAAACCCATAGTCTCCT
GTAACACATCTGACCTGCATCACTGTGAAAAAGGAGTCTGCAATTCTGTC
TTTAATTTTAAAACTCACAGTCAGACATACCTCAGGTCGAGTCTCATTGA
ACACCGATATGCCATTTTACACACAAATTGCAGACAAATGCTGGGTTAAA
TTTACAAAATCTCATTCAAATTGAACTTTTCTGTAATTTTGAATTTAAAA
CTTGGGAAACTGGGATTAAAGAATGACATGACCAATAAAAATACAGACAA
ATAATTACAGAAAATTACAGAGAGATATTAAAGTCCTCTGAGTGCAGTCG
TTTGTGATGTCAACTTTAATTCTGAAAAATTTCAAGAATGCAAAAATGAC
ATTGGCCGTACAAAATTAAACACTTATCTTGTAGAACTTTCTGTTGACTT
CAATGTTCTCTTTTATGACAGCTCATTAAAGTTCCACATGTCAGCAAATG
CACAGGAAAACATGTAAGAATATGATGTGGTATGTTAAATTATCATAAAA
GTATGGTATAGTATAGCTATTAGTTTGGACTCCTTTGGGAGTGCGTCCCC
CCTTCACTTGTCCCCCCTTGTGAAACCTTAGTTCATACCCCTTCAAACAG
TGTGAATTGACACCATTCTCATGCTTGCCTCCCACCCCACCTCCTTCCCC
ACAGGCTGGTGTTTCTGCTTTGCATCTTACCTTCCTAGGATCATGAAGTA
AGTTTTTAGAGGGTTAGGGTGTTGGGGGAAATATGGATTTGTTTTAGTTT
GTTATGTTATGATATAGTTTGTTACAATTTCAGCTTTTTGTGTACTGAAT
TACTTTTGATGGTGTCGTACATTTTGACCACTTGTGACCTTTCTTTGTCT
GAATCCATGTTTATGCTTTCAGTGACATTGACATTGCTCCTCCATCCTAT
TGCTTTTCCCCGTTAGGCGGTTTGAAGTCATTTGGGGCCTCCTCGTCATA
ATCACCAGACAGCATCAGACATCAGACACATGACATAGGTTTTTTAAGAG
GGTTGGGGTATTGGGGGGAAGGATTATGGTTTTGTTTTAGTTTATTATGT
TTTGACACAATGTGTTACTATTTCAGGTTTTTTGCCGTGAATTGCTTTTG
TTTAGTTGCTTAATGAATTACGTCCGAACTCAACTAGTTTGGAATGTCAG
TACTTGAAGCGATAATATAATGGGGGTCATGAGCCCAAATCAATGTTCTT
TAAGACAGAACAAGTAGTAAGTATAAGTGAATTTATATTGTTGGTGATTT
TGTGGTATCTTGGAAAAATTCTACATACAGGCACCCTCAAATGTTAGAGA
TATAAATAAAAATCACTTTTTATTTAAATAGAGCTAGTCATATTTGTGTA
CTCTCACTTTGGATTTGTAATATTGTCTGTAATATTACAGACAATTTGCA
ATTTTTATGATTTCAGGCATGTAAATTACACTCAACTTTCTTGTGATGTC
TGTAATTTGATTGTAAAAAACAGGGTATTGTCTGCATTCTGTCTGTAATG
TGACCTAGAACCATTTCTAACACAAGACAACAAAAAATTGTAGGAGTCTT
ACAGACAATACTAGGAAATAGAAATCTACGgtaaactacgggtcttaagt
tgccacaaatgttaaaagatacattttggctggtacttataatacgatcg
aagttagtgtttttttcttggttaaaaatagtcacatttgccttactgta
caatatggtgccagtttcctgccaattgctgcatcaactctgaggcaaat
agcacagaacggtgtatttccccactcactgcccactgttatatcacgcc
aaaccaaagccacctcatttcacttctcagtctctgacatccctgcaatc
tccacaatagaggacttcttaaaaaaagggttgctgttctttgttgcatt
tggtagggatcgctgaaaaagggaaacaagaagtgaaaagaggaagactt
accaagtccattcacaaagctaaggttgcatctttccctgttgttctaga
caatacttgcaatgacagtgaatgctttgaacatgaacaaacagaaataa
ttcatttaataagtcattttttcagttgactcactcgttaaaatatcatt
atggtgactgctatcattgcagttggagatgcaaaagttgatggagcagc
ctcacccgatggagcagccaaaccagtagccaaaccggaagatgaagtag
ccaatccTGATGCTGTAGTAGTCgacctgttgctctggaagtctttctct
atcaaggacaatatagagttcatttgagtcatggataccatcatagccac
tggtctatcttgctgcaaagcatgttgtcagcttggtatgtcacacgtgt
actacttgcgctttaaaagggcaattgcaaaggttgaggccctcaagaat
gtggacgcatttgctccacacaacataagtggaactgcatgaaagatcca
tcctggccctccaagttagttgtcacaaatcaaagaagatttgattcatt
ttgccatggaggtgaggcagcaagggattcaggtaagcatgtgtatgctt
cggcaagaagcatctcgttgaatgctaaattttaggaacaaatctatcaa
agccaagaatgcagcagtcttgcaattcacaaagagagttggatgtccct
ttgcacagctagtcacattgtgcagaaacacttccccgaaactgaagagg
agtcccagcatttcattgcattcattaaagttaacattctggattaagat
ccatgcgacgtcatcagtatggatcaaacacccatccccttttcatttca
ttgaaaaaaaggactctcaagaataaggacgtgtggaccattcatgttcg
tgcgtcaacgacagacataaatcgagtcacacttgctttgtgtctggaag
ccagtagctgcatgttgccacccttgcttatcttcaagggcaCAAGAAAG
GGATGAATTGCAGACTACAAATTGTCATCCTTCCCTGATGGCGGACATTA
TTTATTTCAGCCAAAGGCATGAATGGACGAGCATGCAATGAACAAGTGGA
TTGATCTTGTGCTTGTCCGATGGAAGAATGAAAAGTCACCAGGAATAGTT
CCTCTCCTCATTCTGGATGCGTACCGCttccacatgatgggtaacattgt
aaatcgaattcaatctcttgggattgaagtcatctacatccctccaggat
gtacgtacatgtgtcagcacgttgatgtggcatacacacggtaatcaaga
ctggtatgaggaacaaatcggaggattggacgattgaagggggcggtttt
gtggacatcatggccgatgagctgtccagaagattggtggcggaatggat
cttggatgcttacaagaacatcccgggtcaaactgcgaggaatgcatgga
tgaagagtgggtaagaatggttctaaatcatgttataaattgatTTAAAT
GAAGAAAGAACTGCACTTTATTACAAACTGATATTTTAGAATTAACTGGT
AAACTTTCTGTGAAGACAATtcaattgttgtatgacaaaacaccagttta
tgcgtaaccctgataatgatgaaaaacggcacattgagcgattctcgtgg
tctgcactgaagaccttgacaattcgaacaattgcaatgtccaaacggag
attgttctcccgttcgcatattccccagccccaaagcaaacacaacaccc
atcagaagcatcactgttgattgtgtagtatgcaagttcatgctacatga
aggagcgcagacggagatgaagtccaacacccatgtcagccctattgacc
accaaagagttcccatacccgaacttatgcaattcgctgcttcagccatt
actgtcagccaaaaccaacaagagcaatcctttccatgatgacttctgtt
ttgatccacaagactaatgcttgttgtgctctgatgtgttgtgagctttg
ctgctttttggcatcactcagcaactgcacggagttatggagacctatac
agatcggcgtgctgctcttggaaaggagaatccattcacggcagttttag
ctctaaaatggggacgtaaacagtagaaaaatcaaaatctttatgtgatc
gagcaattggaacttatcctccggtggtacttaaggtccgcagtttgcgg
TATGTGCATACGGTCAGGAGGTCCTTTGTCTGCAATATTACAGACAACTT
ACCAACTTCCCTGCCGCAGTGACGCTTCTGGTGAGCTGCCTGTATGAATT
TTTAGCTACTACAAACCAATTATTTAGAGCTAACAATCCTCATTTAAGGT
CTATGTCTTACCAAGAAGGCATTTTCTTGTATTTTCGTCCTTCAAAATTA
GCATGCAATCTCTCTTGTTCCAAGCAAACACTGGCTGCTCAGTTGCTGGA
ACATGTTGAAGCTGATTGGAAAAATACTGTGACATCTATCCCCACAATGA
ATGCAGTAAAACTGGCAATCGTTTTGCCAAAGGATCATGCAGCAATACAA
AGATGGTTGTTCCCTTCGTACATTCAAAGAGAATACCATTCGCCTTGATC
AAAATTCACTTTTACCAGCACTGTAGCAACATGATATCAGTTTGATGTTG
TGTTCATTCCATCTACACTGATTATCACGTACACAAACACGTGACACTTG
TATATTACGCCATTTAGGCCCACACAAAAATCTCCCTTCAGGTTAGAAAC
AGACAGGCTTTGTCCAAAAATTGGCAACGGCAGTATACAACACTTAATGC
ACTAAAACCCGAAACATCTTTGAATTGTCAAGTCCCACCAAAAATTAGAA
TTGTGGTTGTGATGAAACTATTGCTCTGCCTCTTAGTATTTTGTTGTCAT
GCCACCGCCAGCACTCTATGGATAGATTTGATGCATGGAGGCACAATTTT
CCGCCATTCAGTTCAGGAAATTTATTTTGTTTAAACAGTCCATGCATTTC
GTCTCCAACAATTGGGTGTCCTAATGAAGCCATGTGGAGGCGCAGCTGAT
GACCTCTTCCAGTATGAGGGGTAAGTTCAATTCGAGTTACATCCATCTTA
GATGTATTTTTGAGCCCCATATCAACAACTCGGCAAGATGTGAGGGCATC
TCTCAAAGTTCCATGCACAAATTTCAGTGGCATCTGCCTGTCTGTGTCTC
CTGGGCGGCAAAATGCTACTCTTCCATTGCCCAATATATCGCATGCCCAT
TCATGATGACCATCATCAGAAGCATCACTGCCGGGACTGTCTTGTACCCA
TATCTTTCCTATCGAATGCGATATGATGAATTGTTCTTGATTTTTATTAT
CCTTGCTCTTCATATCACCTTCTACCAGAGCAACGTATCGCTTCTCTACA
CTCTGCGTATTACCTTTCTCTTTGCTTCTCTTATTCTCGCTACTTTCACG
ACTCTTTTGCTCAAAAAGCATGCCAGCGGTCCGCAAAGCATAGGGCGTGA
GAGCAATGCACACTATTCCTGATGTATCAATGTCAAGCCGGTGGACAGGT
CTTGGTTCAAATGTTGACAATTTTTCAGCTTGTTTTTCGCGTTGTCTCTT
CTTCTTTTTCCAAATCTTTTGTATATTGCGATCATTCACACATGACATCG
ATTGTAAAAGAGAGTTCCACCATTGATCTTCGTCTTTCTTGGCACGTTCC
ATTCGTTTTATACCATCAGGGTGATTGATTAACCAGTCTTTGACACTGTC
TGATAAACATGGGAATGACGGTAGTCGAAATTCATCGTCGTTTCTAGAAT
TGTCACCTATCTTCTGCAGAAGCTGTTGTCGCGTAGGAAGAGTAGACATA
CCAGAGGGCTTGTTGACAAACAATAACGTAGTTAGAACCGGTAGTTCTAT
ATGCACACTCCCTAGTTGATCAAACGTCGAATTGGCGCTTGCATTTGCAT
GATGCGATGCATCAGAAATGACAGGCTCCAATACATACCACTCCTCATCA
TTGTCGCGACCTGAAGTCTGAGGAGACGAAACAACACCCTTTTCATCCAA
GTCGATTAGTCGTTGAATCAGGTCAGGTTTTCTCCCTGATATCTTGCCCC
CACGTGAACGCAATTCGTCCCTTAATTCTTTGACAGTCATTCTCCTGTAA
ATCTCGTGATTCCCGGTATGTGTCTTCAAACTGAGATCGTGGTCATCTCT
TCTCCTTGTTAACAGAATACCTAGTTCATTTATCAACTCAGTTTTGCTTC
CAGAGGTTTTCCCCCCATGAGAATGAAGTGCATTTTTCAAATCCTCGAGG
GTAAATAGACTGATTACCTGGGATATTAAGGTTCTTGTCTGGATAGAGTT
CAGTGGCACTCGTGGAAAGTGATCTTCGGATGAGAGAGAATGGAAAAGGG
CTAAATCGGAACGTTCTCTAAGCCTAGGGAGCGGTTGGTGCGTTGTCCAT
AAATCATAATTAGTCGGGTTCGAAGTTCGTGTTGACGATGAAGCATCACT
GTATGAAAGCAACGGACGGAACCCATAAGCCTGTAGAGGTAAAGAGTAAA
GATATATTACAAAAATGCAGAAAATTATGGAAGTCATCATCAAGTTTGCA
ATGGAGCAGAGGCCTCGAAGAAGATCAGCTCTTGAAACATCTCTCTCAAC
TACTATGAACAACCAAAATGTGATGTACTGTGTTGatgtacatgaaatta
gctccatgtgcacttatacagcggcggcTCAGCGGCGGCACTTAggctgt
gattttgttcgacgaatagagaacagcaaataggtattatagcgattttt
tttctattcgttgttctactcaaaatcacgattttgttgttcgcgcgaac
agcgaacagcacaatagggcaatAGACCCCCTTATTTGTAGCTTatctcg
aatagcgaacaggccaaaagaccaatcgcgggcttccccgccaccacaaa
aactgacgtaagcaagaatatttactgaaatctaatttttgtgaaaaggg
ggacaatgtaactttcgttcttaggatatgatttagaacataaaagaata
aatttgaagttttttaagtgcgcggagtgatgcaaaaaaggcgggaaacg
ctgttcctctattcgtctattcgtttcgtggggtacgaacagccccctct
gttcgtctattcgtgatcgcccaaaacgaatagagaacagaaaaatggca
atttcggctatctgttcccctattcgtataaacaaaatcacgatttgagc
tacgaatagaggaacggcccgttttagcgatattgctgttctctgttcgt
cgaacaaaatcacagccttataatccggcgtataggtagcagtcctcacg
cgatggaaaaaaatgtatctcttgtttttttttAaccctcaaagcgagat
tcgtcttaaatctctatactatcgactgctcaaataaaaagaagtatacg
tatacttctgctagtttcgcagaagtatatccggttttaaggttatttta
cgaggatgtggtaagtgcacgaaatgagcgcacgtaagccggggggttaa
gggaactaccgtataaatcggatttaaagtccttcataatataagtcaag
tcggagtagaatcgttgacatttgttcttttctgctccaataacacccgg
acagcgctagaaagtaaagaaatagattctcctcaccatccgcaacacgc
ccatatgtgtcgctccccataactctttctagttgtggagttgcgcgaga
tgctagctaaactcaccacacatcacgtgcacatcggcgacatacaacat
ccactgattcgtaaataaaaatttggcgcgacgggtaaaaaaagaagtac
cccccctacggaggtaactagcaaagataccaaaaaatataacacgggcg
ataagctaacttgagcgtattataagttaacattttaatgtatcttttga
catttcacttcctttagatccgatttatacggtaaatttatttttctttg
ataattatttatcaagccctattctcaatagtacctttaataatttcgaa
gggaacataacaatatccatgtagacgaatctcgagagaaaggacagtga
cttccgacaacgggctttgttaaatcgcgatgaagatgaccatgagtggt
tatgagggtgcgtctatactgttttttcgtgcgaatacgagaacacagag
atttcacaactactgctcgttttagcagaagtagctatactactgcttgt
ttttgcagaagtatagctcggagggtTAACTAACCTCCATTACCGTACAC
CATACCCGAATGTTAATTTTCAAATACCAGTGTGAGGCTGATCCTTAGGT
GGGTTATttagcactccgtcacacacacacacaaaaacggcctcaaaacg
aaattgtgttaaaaccattattagcaatgtcccttccggttctcacacat
ttgttcgacattccagctggaacaaagacgaccatcttgatgtccccaag
aagatctcacaaattgttaaacgagggaagtattgagaagaaattttttt
gaacaaggaagagtacgacagtaggctgttatgttaagcgaaagtatact
tacatatttttcgtctttctgagaaacgaatgaatagtggaaaatcggtg
ggcttcgcaagaaagatgtgctggcgacacaaaagttggtgtcgtcacac
aaattttgtgtcagctctttatgtcactaaactgggaaatgtgtgaaaaa
aagtttgtgtagggatgtgcgcgaatttccacgactatgcgtaatatgtg
tgaaaatatcacatgtgaggaacgctaatAATGCCCCTTTCtacaataaa
atttaaaataaatttattttttcgtgaacatttcgttttttacctctatc
taccatccttatttaaactaaatccgatctcaacaacatttcaacactct
gaaaactttgttgaaatcgttcccgccacttttttcaatgaaatttctct
aaaattttgttgacaataaattctcaatgaaatctggcgatgccagacct
ccagaccagcccacacacaaacAGGCATACAGGTCGGTAAACTGGTGGTA
AATGATATGTAGcgacaaacaacaaagacgccgacgacaacgacatcaat
gacaaccacaacgacaacgacaacaacGcattgcgtcgagagggagatga
cccgcttggttctctctatggacgtacgtccgttgggccgctgtagagga
gggcgtaccgtcgatggtgtgagctgatggcggcttcggccaatgacgct
gcgccggacatggaatcttgcatcaccgtcagaaagcattatacaacaac
caaccacttggaaaaggccacgttgagaggaagaagaccggctcggttcg
gcagtcgtttgggccgctgtagatgagggggtaccgtcaatggtgtgagc
tttgggcagcttcggccggtgatgccatgtcggacatggaatcatcactc
atcgttgccatcagaaagcattatacaacaaccaaccatttgcaaaaggc
tacaactgggaaccgaaagaagcaagaacagagagaaaaggcggagcgaa
tgagaccctccactcagtctgctctatcagagggttccggcgagtggtga
ggactatgtgaacctttgggcgctttagatgtagacggtgacgctgccgt
gtcagatcatcgtcaccataaaaaaaccaatattaccactgcacgaaaga
acaaatagaagaggttcagggagcaagatcctccactcggtcggatctat
cactgggttacattgatggtgtgagcagtgtgcgacttcagccggtgtcg
ccatgtcggacatctcgccaacaactttacacaacaataaactaatttta
gctgggcaaaaccgcaaaaccagtgtacaaaagaacaaagtgcagaggtg
gagagaggagagggacgttttttctagttgattgcagtcattactagagt
tgctctactagagtagtttgcatagagtagtaataggtaataataacatg
aaatacattagaaaaagcattttgttcatagcagagtagtatcgtttttt
ggctaaataataatgttgtgttattcatatacataaggacggaggggtcc
acagcttaaaataaatatattccttcacgagcaagtaagaaatttatttt
aaaatttattgtaaataaggatcagcctgatatttttcgaactccttaca
tatgtctctcgtgcaaaatttcccgcaaaataaaataccctctttcaaaa
cctacggtaatttagcgtgcgaaatattacgcccatatcagcagagcgtg
caacaatgtgtgcaactgggttactccacgtgtgcaaggtgcgagcactc
gctcttgctataagacaaaatagaatcaagttaaactcgggcgacctata
aatgttgaatgcgacgatatattgcaaaacatataattcagttcaacatt
tataggtcgtaatgatcacaatacaaacaatattttgtattacccataaa
agatcgttttctcataatatcacgcttagttataaacgaccaatagaagg
tcatactttataactaatggcaacacaaaatcactaagagtaaaacttat
ttcacaaaatttcagtgcagacaactttagtacattattaccagcagccg
ctggaagattttttgtagcgagctaaacagaatgcgatttgtagagacag
aggaagaggtatgaaaaataaagtggcttgtctcctaggtagaggtatcg
taccgtagtgtgccacagttgcttgtctatgctgaattaaataagtagca
gtgtcacatggacgttaaagtaagagatataataataatataataatatt
gtacacgaattatattttttatataagtagtttatgaaggttccctttta
gtgtgcaaaatcgttcttgttcgacactcttttgtgacacgataacattc
ccttcaagtttacagaaccattgttgtaggactaaaatgattcgtgacac
tttaaaatgttcccttcaagtttacagaaccattcttgaaaaatatgcgt
tttatacatagccctgttctttcaagctattcacaaagataaaattttaa
aggtaggcagatatttaagacactatgactacccatgtaagtccaagcga
aaaatgaattatttacaggtaagttttgatcaacttgatggtcagtacct
gttttggcaaaaagtgaaaactactgtctcactgaagaaggagaagaagg
caaagaaggagaaggagaagaaggagaaaaggtctcagtttccaacacaa
ctaagattttgaaagattttgaaaaaatcttgattacttatcactctctc
agaaataaaatggtaataatgaattaattgagaggcccccagccctgctc
ctacttgtctcactcatgcccaggttctagcaaactgaacaagtaaactg
caatttattgtctttgtcgcacccttaatatatcatcaacagccattgta
aaccaatcagcccccccctaaccatacatgggaaaaatacattaaagtgc
agtatcagatgaatcatgattcaggtcaacaataatcaaataatcttaat
ggcccctctttcatgaaatgtgaaatactttgctggttttatcacttgtc
tcacactgtatacagtcattcatattaatatacagcttgataatatgatc
agtcccacttgttaattaaagagattgagtgtctttggtcaagtaccatg
caatgtaggtgccaatgcatatcctcaagcctcttgcatctgaaaacagg
gtgaagatcagcaagacaggcaactttgccacatggaagttttcggcgag
ccaaactgacgactttggcattttttactcatgtgactacctttcacgac
catctgacaaccctgatcactgcgtgttatgacactttgacgacctgata
acttttggtgaagacctttcgatgaccctgatgacttgtggtgacaacct
tttgacgacccttgttacgactcattactatctcgagatgactcctcatg
acaacactgacgacccatttgatgacttgacaaccttccacaaataacta
ctcatcccgtgagtgagagcaagtgacgaaaagtacaactgcacgacgac
catgatgactgacaaccctaactgacgacccaacagatcttctgtgacaa
cccatgtgactccacgtgacaacaccttacaacctaagtgccgacaaaaa
aaacctgacggccctaacgactttggttgacgacctcagatggcccatgt
gacgacctgttgaagaccgtcaaaaatcttttgatgacatctgacgactc
catctggcaattttttgccaaagtaacaaaggtctgattgcaatccttct
accactggccttctctcaacagaaaaaatggagttgcaattgttgagctt
acctcttattttgattcaatgttgtgaattccccacagaaaacatttagc
agtggcaaaatttcttatgatacaccatatgtctgttcaatgatatacac
ttgtcaacttgaattatgaaataaattatattatcagtgccatagtgaag
gggttattttttacttgaagagaataaatactaagctgctgtaaaaatta
aggaaaaaattaattctaaccgttgtgtcaccttttgtctctggctatct
atattgttgttgtgtggggagaatgaagatggtttctccacaatggctct
acattaagtctgtgtgttgagatcaggaacatcgactgtgacaacagcaa
aagtgccatggtggttattgatgtacaaggcaaatgcatgaactgggagg
atttgttggctcacatatcacacaagaaagaaatgtaccttacagactga
agtagtaaccatacacaataagaatcctatttttgctcaggctgaaggaa
gtcaaatttactgaaatcagtatctgatagaacatgcctactagcattac
aaaagttcagtgtgtgctgttaattggatgcagattctactataagtagg
ttcaagcttggaaaaatcaaaattatggtaagttagtttcttctcaagta
atactacaaaaaacttcatttaagtaatgaagaaaccatatatgaaatgt
tggggattttttttaaagttatcacactgaaaatagaacttacagagatc
aacttcaatgaacacaacaaactctaagtaacttcttgcaatatccactt
gtgcattcttgtgtgcatgactaattacacacactttgttatagtcaaca
aacaacccgtaagtacactcacaacattgttaagtcattgtttttaaaca
tgatgacactgacgcaattagtttttactgctaatgttaagttctataca
ttatagctttgaaatcaggccagattttcttcatcaaatccacttctcat
gcatggacctccagtttcattgaattggattggatgacgatggggcttct
gttctctttgccaagctacatcccccaagtattgctcttgccaaaatctg
gggtttctgtaaaattgttgaaaagtaacattgatgcacaagcagtatat
tatgtgcaaagatgactgtgttgcaattgtacttataggtaggtaactat
tacatatctttactatagtaactaacttgtgtgtcgtattgcgatgaata
gagtgtgactgttttttgtacctttattttttacaaccgggctacacgat
gtttttaggttgcacacaatgaaatcgtgcaacagcttagcaaacctatg
ttgcaaaaataccatactacgttaaccctccaaaggagtttccccttaaa
gtaccttaacttgtgcaagatcctgcacaagttgtaaacacaacttgtgc
aggatcttgcacaagttaaggtatttaaggcgttaaaggtcgcaaggatg
acacataatttttcagtatcgggattccacacttgtaatttggaaggcaa
tgggatgttcgttagcacaaacaggtgcactatcccccgagactgccaaa
aactcttgttaaacggagggaatgttaggtggtacaaacagccgaacatg
cataggatttgacaaagatgatttgtcgtcgtccgatagttgtatgatgg
taaatacgttcttgatagaagacgggatggctgtgctagatgacgagatg
gctgcgctagatggatgataaagtaatcatagttgttatggtggtctcta
gggtcaattttttgcaatgaattcagctgatgcatcagaatgttgcaaaa
ctgaccagaacatagtgaatcggggtgatttcagttaacttgtgcaggat
cctgcacaagttaattaacttgtgccgaatcctgcacaagttgccgttgg
agggttaaatattgaagtaaattattttacataaaaaggaattgatatta
aatctcacagtatacgaaatccattcactggtcagtcgatcatgggaatg
agacatcacgtctcaactgagaaagataaaaaatggctgggaatttccac
gagaatttacgacactggttgcaaacttccgataatactaaagtgttact
gtgagtaacatttaataccagaaaatgataacaaattaaccctccaacgg
agtttccccttaaagtaccttaacttgtgcaagatcctgcacaagttgtt
tttacaacttgtgcgggatcctgcacaagtttaggtatttaaggcgttaa
agcgcgcaaggatgacacataatttttcagtatcgggattccacacttgt
gatttggaaggcaatgggatgttcgttagcacaaacaggcgcactatccc
ccgagactgccaaaaactcttgttaaacggagggaatgttaggcggtaca
aacagccgaacatgcataggatttgacaaagatgatttgtcgtcgtccga
tagttgtatgatggtaaatacgttcttgatagaagacgggatggctgtgc
tagatgacgagatggctgcgttagatggatgataaagtaatcatagttgt
tatggtggtctctagggtcaattttttgcaatgaattcagctgatgcatc
agaatgttgcaaaactgaccagaacatagtgaatcagggtcatttcagtt
aacttgtgcaggatcctgcacaagttaattaacttgtgccgaatcctgca
caagttgccgttggagggttaaccttacgaggaaaagtatctaaaataac
accatattttgacgtaaagattttgttgctaattatgtcacttttagtat
ctgtacttaagtacattacatttgtaataagtaccgggcttcctgtatgt
aaaatgtgaatgtctgcatgcctgtatattaatatgcagatatcccccag
ggaacgatacccattatcagtgatgcctattgttataccggcagtgcctg
tgtatgaataggctgttttttaatataaacagtaagtgccttttaattta
tgggcatgtgtagatgggccatttgtatatacaggcagcctgtgtataaa
cctgtatcaatcccatcccatcccatccctgcctacctttatgtatgcag
acaccaaaaatttaaaatttaccctacattctgcccatttataataaatg
ttccctcaccagcatggttaacaggtagtcattatctgtatctgcccata
tttctgagggcaccttatgtttagaaatgggcactgatcatccccccctc
ataccagccagtttatacatatacagaaacaagaaattgaccaccttctc
tgcccacatatatacagcatccagccaatagattagtgatgtctgagtct
tcaaagaattttggccaggggtggatcaaatttcatgattccttagtaga
ggctgatcaaaatcatttttacaccacaaacttttctagtaatgccatgg
ggttgtctaatcatttagtgagcttgccggacatttttattttgatggtc
ggctcactctatttttgctcagaaatgctttggccatttttttctagaca
tcaatcttcctacatactgtacatgactgtgtatatataaccgtgccagt
atatttacagagacatttcaaatatgggtaccaacatcataacttctttc
acattctcaacacacaccagcagacatcatcatctatcatgagagaccat
cactctcattaattttttcaccatccaaacataaaatgacaatcacgaca
agtttgtattattggcatctggcttttctatcatttcctctgctgcaaga
attaattttcttgtcaactacaattatcataccaacatgctatcccctca
atacatatgttaactatacaagtgtgtctactggacatgccagtatgtat
atctgaatgctagtatggcaggcatcttgaatcttgcaccttgatactga
cacttagcaggtaaaattatacattttagcatgctaatgtgtataatgta
taccatgcatatatcatggcatagtattgtgttgccatccaaaaaattac
cccattttgtgcccccagatcaactctgatgccaccaatcttgcccccca
ctgtttttgtcatacaccatcacgggctgcaagcacaacacatgcccctc
cacccacctgactttttttctacatctttgaatcataatttccaattcaa
aagttgcacaccctctatgcatttttgtatctatcacttcttgcgcacta
catcgggcactgctgtgaccactagcccactgacaatagggaaagggatt
catgtctgtgagcacagggtttattcaagattttttcatctttttcattt
atattttgattaccagtcttcaatttcattcttactctcccctcatggaa
tcaacactgctcatctcttttctgatgttggaactgcctcccccctcccc
attctagatgtgaggaaaaatgagtttgtcttttctgtgttagctattag
atgatagcttatgtattgaagtagcatccaatttattgacttgctacatt
gagacttcccttaggttaagagtattctgtcacatgtatatttcagcagc
tagatctttggacctctatcccaatagttgcaagcaagacctttaacacc
aatcagaacataattttttatctcgattgctagtccagttctggcctagt
tactgtttctagtcctgttcgaagtggactagtacttggttttatcttgg
ttttattgcgccctaacctacatctttctgtgaactctcaaattcctttc
tcattttcccccatttcaatttgagtcattttttgatcggatcacgcatc
atggccaaaaataccaataacatgggcgaaagcaaggggcgtgtagtaat
ttttcgcggcggcactacttgcgacggacatggtgggttgtgatcagtct
tccgggtaattttttgcaaggaatagatctagctcgtcagcggatgccac
agaggcctccttctatgtgattctgcaaatgtccgaattgctagtccaga
tctgaactaacaattattgttagttcagatctggactagtgttccgattg
gcgttaagttgtgacattgtagcagtccttataactagattgtttttgac
acaaaatagatgcctcttgttttcatattgttcgcgataccttgtattgt
Tgaagtttttatacttatttaaaatacgcagttttgagacttagaaggta
atttttggtgtcacacaaagtaacatttctatttcacaccttagtggtac
cgtacacagcacatcacacacatcacaacgaacaatcgccaccaccccgt
gcatcacctcaccatggtgccgggtagtgagttttcggtcataattaaat
aactcgtcaaatatttgaatgcacgaggagctacacatatggggaaattg
gtgttgacgaggagaatctaaagttgatagctttagaacaaacagagtgt
gttaattggcagaaaaaaacaaatgttcacaaaaatcggtcatttagact
gggtggttcttatacccctgtggttcttatgctccggaatatacggTAGA
CAGGTGGATGCCTGGTGGATGCTAGAGAAGATGCTATGGTATCGTGTACg
ggatgacatctctttgaccaagacatctgtatggtacaatacccaagtac
catagaggattgtttggcagttggtcgggcaactttctccctctctagAG
AGCCCTActgtaaattgcggcataagtacccacaaataatgttaaaagat
tccttttacagctgtttgcaggaaaagttgaccttgtgtagcctagtaca
aatacctgtaaatactaagatattttttcctatctaccatcaacctagac
aaattgcataacggccatgggactggccacccaagacttcattcacagtg
gacttcgcccatgaacattcacagaaggacctaaagggcttcattgctta
cgatacacctatagggcattttcagacctttaggtccttctgtgcactgc
aaacgaaaaacaccggtaacctccccgtacactcgcaaaatgtcagagtg
tacagggaggttaccagaatttcaagagtgtacgggtgggttactggttt
tttaatacattactttttgtttatcacgctaagctttgaagcaaaaaaat
cttcggagtggttgtttgtttcatgactcacatttagcgaatcacaagtt
gtaaacagcaagatcccctgttgggtctagttttggtttcaattctaggc
ttgatctatgatttcatttggtgagtgcgtattgggcctattcatatttt
caaaatattatggtactatcagaagtgactgcgccaaaaatgagaacaca
caagaataataagtggggctgaaaattggagtagtgtgtctacgtgtttg
ttacttattcctttgtatcacttcacctaattcttgtgtggcatattatt
tgtatgataatacagttttagtacatatggtaccatactacaacactgat
gctcgacccagatgcaactgtagcagtgtgccctctcactgctttcacat
cacacatatgtatttttttcaattacatcactgataccccaccggcccat
catgggaacagccgaaactcagtccacagactgagttatccctcctgtct
tgcatcgccgtgttgccaacatcaattggcagtggcaggtatattttggg
ggtgagttatcatgaacttgccatcttctacactattatactcaccacac
ctccatttttttcaattaaatagttgcaggcctaccggcaaaatcgccga
aactcagtccacagactgagttatccctcccgccttgcaccgccgtgttg
ccaacaacaattggctgcggcgggtatatttggggggtggtttatccaaa
actcgtcatcttctacactattatactcactacacgtccatttattttca
attaaatagttgcaggcctaccggcgaaatcgttgaaactcagtccacag
actgagttaggcattccgccttgaaccgtcgtgttgctgacaacaattgg
cagtggtgagtacatttggggggtgggttatcaaaaactcatcatcttct
acaccattatactcactacacgtccattttttttcaattcaatagttgca
ggccaaccggcaaaattgtcaaaactcagtccacagactgagttaagcat
tcagccttgaaccgtcgtgttgtcaacgacaattggcagcggcgggtata
ttttgggggtaagttggtatgaacttgtcttgtttcacactattatactc
accacaaatcttttttttttcaattaaaaagttacaggcctactcgcaaa
atccccaaaactcagtccacagactgagtttgggatttcgctttgcaccg
ccgtgttgccaaagtaaattggcagcggtgggtatagtaagagaggtgag
ttgcattgaatattattatttgtactcttgttttgactacatctaatttt
caattatattatttcaggccaggcatgggaacagccaaaattcagtccac
agactgagtttggcatttcgccttgcaccgtcgtgttgccaacaagaatc
ggcagaggcatgtcaatatttctggtgagttattgaaatcaaactatttt
acaattgtttccatttcagcttagtttcaattaaataattaactttcttc
tactttggtgatatgatccacagtatcgtttttcagcttggggctgaaat
ttttgcatgtgtgtcaatttggtgggcgatgtcttgggcggacccctaaa
atatgttaatgtagtatatttaattatattagtggagataaattacacat
actctactattgtagtccaacagtaggtagccctcccggaaaccctcctg
taacgttctggtagccctcctgtaagctcctgtatccctccggtccggta
gccttcccataaccttcctgttgccctcccatacacttcgggtatgccac
cggtaaacatttttctagctactaagtaatgcagttatagccactaatta
gattgatatcgattctaagacttactgagaagtctgttttcctgtaaaat
tgtaccaattcctatcgtacatagaaataaatccgaaagctcctcttggt
cttgaatttccggtaacctcacggtagactccggtaaccctcccgtacac
tagtttaccggagggttacagaagtgtaccgggaggttactggaagatac
cattccgggggctccggtaacctccccgtacacttgagtgtacggggagg
taaccggtgtttttcgtttgcagtgtgaattgcataaattctatattttc
tatccccccctcgccatgaatcaaacaatcatggctgcaactaactcaca
gtctcttgaatgattaaggcaacaaaaataatggatacgtaattgatatg
cgtctagaataatgtcttcccaatcctcccatttgttgggggagggggga
ggggggcattctcttttaaatgttcaaattttgtgtgaggtaattcaagg
acagtggggggatttgatataacccttcggcatcatgaagtcggcctatt
ttggctagcaaaaacgatttcttaatcttgccaggtaaaaaaatcagact
aggtacaatttgtaccgcctatacgcgaggtcaaaaatgtctgcaacaag
cGGTAttagttgtactaatactgtgtgacaagctagtgattttaacacgg
tgaaaaagtatcggtatcaagattttttcaaaatcttagttgtattggaa
actgagtctcttttctcctcctcctcctcctcctCCttctccttcttctc
atccttcagtttgacagttttttcactttttgccataacaggtacttaca
ctataagctaaattaaagttacctgtaagcaattaatttttcaggttagc
gtacattggttagtcatcatgttttgatgtctgtttactttaaaaattaa
tcttacttttaaaatggcacgagcactggaagaacgcgAATGCACCTGGT
GTAGTTCCTACTCTTATCCTTGATGTGTATCGTGTACACATgatgggaaa
catcgtgaattgcattcaatcgcttggtattgtggtgattcacatccggg
cgggatgtagttacctttgtcagcctgtggatgttggtatcaacaaatcc
atcaagaccgcaatgagggaaaaatgggaggattggatgcttgatggaga
agggatggtaattggtgttgctaaggaaccaaccagaaaatagtagcaga
atgggtattggacgcgtataaaaacattcccagccaaattgcaaggaatg
cacggatgaagcagggttatgagtggttttaattttggtaataaataatt
aATTTTACGTTTGAAAGACTGTCACTAAGAAAAGATAATTGTGGTCGGAG
ATAAAATTTAATTTATAATTAAACACATTTAACTTTTGTTAATTCGCGTA
AAGAAGgacaaccacataggcatatccacagttttggtagaagtgccagc
gcatggtgcaactgtcacgatccgcagtgatcttcactatggcaccatcc
aatcagagatcattatcgtctgcagtgtattcccttgctgtgaaacaaac
acagcactcatcagatccataaccattcatcatgtggtatgcaagttcat
ggcgcacaaaggatcgcagacggaggtggaggccaacacccaaatcgtcc
catttgagaaccaagctgtttctgcaaccaaaaggatgaattacataact
gcgcgcccattaccatcaggcaaaaacagacaagaacaatcctttccatg
atgaatctggcctctcttccgtgttgtgccctgttgtgatgtgagtttta
cagctttttaccagttctctgcaactatccggaactatggggacctatac
atatcggcatgttggtggtgacaaggagaaaccattccagatagttttag
atctaatttataggttggaacactataaaaatgcaaatgttccaaaaatg
gggattgatgcttatacagtggtgatataagCCAGACAATATcataaagg
tttttatgatggatttacctctattataattcgcatacaaacataaataa
attatatcattatcacaaagaaaggtctatctttgctcataatagaagtt
atttgaagatataatacctttctttttgattgatttccccttcacaaatc
gtcactcggacaaggtctagcaatactactagtatgtagctcaaaaaata
catgtcaaaaaatcttcatgccatttctgtattatttctgagactgtccc
cctaccacccatcctatgaccagtcccatgcacatgaaacacaaaagcac
aaaatactctacaccaccaaatgcatccacaaataatgctgcagcaactt
cccctcGGTGCAGCAACACcccggacacaacacattgagtaccaagctaa
ccactcaggtgcagtactcttactgagcatacacactcataagcacagag
ctaaccactccagtgctatcctccttgtgagaatgagtgatgagcagacc
ttccaaatagcgtgaaacaaaccaagtcgacactagcaaacatcacaaga
tcatctacaaacatgttactgaagtttccacagaggtgtgaaactgtttg
attgagcttgtgtggttggaagacattgcctgttccccttgatctttgaa
gacaggcagagtgaaagatcacataaagacaaagcaaaacaaggtaggtt
cttggcctatgtcactcgcccccacgaatggaggatcagtgtgaaaaaaa
agagcgaaaaaaaaacatgtagaggaaaattaatccatgtctctttatgc
acaatctaaacagtctgtgattgtgtttgaaagcgtaagcgttgtataga
agaggaagatgaaacataaaaaataacatccttagtagtggttaagtctg
ctcgtttaaaaaaggtgtgactcttctgatattcaatcgttcagattttg
ttccgtgttgaaccttgatagtcccatttgtatgaattgttgtgatactc
caaagatcactttcataccagctctctgacttgcagaggataacatcttt
cttaagaagtacttgatcgccaactttataatcctgatcacggcgtgagc
gattttcccgcatcgtgatgaggtcagtttggtgctgcctatgattctcc
tatattattccagtcagcaaggaagggaacgttgaacaacatgtccctgc
caaaaattgctgcacctggggaggcttttagtactgtatggtaagttgag
agaatgacccatgctgcgttggttaggaacgcatctatgtcactggctac
tactgtattggccatatccagttcattagtgcggagcattgcactaatta
cttgatgcacccgctcaagtatagcattcgcttgtgggttcttgacactg
gttggcttacgcttgatcccatatgattcacaaagggcttcaaagtgaag
tttgaattcgcttccattgtcataaataatgtattgacaacgtggataac
ggctaaaccaggtcttattcactaaattacttatcgttgcagatgatttg
tcaaagtatagtaatttaggattgttatgagccttattgcccttttgtcc
cttgttatccgtgagaatgaccgcatctttggttaccggcagttctacta
cttcaaaccaactagtagtaagacacataaagtcaatttctgtcccatcc
ttacctttgtgggtgtatggtccaataaggtccacacataatgcctccca
agggtttgtgatgacaagcttagcagggagtttctcatacttgtgcttgt
gttgtttgttgacttgacatatacgacagtttttgacatgtgatcggata
gtacttcgcacacctttccaatacatcactgcgtgtaatgtctcttcaag
acgtgtgtgtccaagatgctgcaagtaatggtgataccagctaactgctc
aattttgaagtgcttttggatgaccatcctgccatctttacataataaat
gggtatcctctactaattgagtggaatacttgtcatgtctactaagcttt
ttcaaagttgcatctgtcacctgggcttgtgaaatttctttcactgttaa
ggggtaaattacatctttgccgctgcgattagcaaacaccagattaatac
tttcttggtggtcagaagtactgtcagcacttgatgcatgctcggtgtag
tgacaccaccattttgtgaatgtcatccaattggcgttgtcatcttgggt
tggaccggagtctaacctggagatgtcatcggcaacagtgttatggatgc
cttttatgtgcacaattttgggaccatactcttccagtaataatctccac
cgataaactaggtcagaggttagtccaagggcatcttggattaaattttt
atggtctgtatagacgttaatttgttgtccccacagtatgcctttgaact
ctgtgagtgtctccactatggccagtagttcaatttcggtcacactgtac
ttttgttgcgtcacagacaattttctgcttaagaatgcaagtggcctatt
accttgagtaatcactgaaccaagttgtttagacgaggcatcagtgtata
tttcaaattcctttgaaaaatcagggtaggctaaaactacatcattagcg
atagcagcttttatattatcaaatgctatttgatgtacctcatcccagta
ccaaggtcgctttttggttttcttggctttggtgcctttggcatgaccac
actctcctactaacaaggtgaatggggcaagcatttcactacgtcttgcc
caaagatctctattttactggaccatacccaggcacctacagaggtcttt
gacttgttttggcggtgtgattgcaagtatcgcttgtgctttgtttggct
gtggctttatgccagttctgcttagtatataacccaggtattctgtttca
acagcacaaaatttcgattttggggcattgactctcaagcccgcttctcg
cagtctggtaagtaccaaccttaagtgttctaggcggtcatacagacttg
ccctggtgatgcaaagcaaatcatctagataagttcttacgaactctaat
gctaccattagctctgacatttttgcctgaaagataacgggagaacctgc
aatgcccatcgataatctgagataagagtactttccccatgggaaaatga
tggtgcagattttgaatgcatcaggatccaatgtatggtgtagtaaccca
tgtttaaagctagggctgtggcaaaagtaaaaccttcttactcttgcaac
acggtactgattttgggtaatggaaacggcttcctaactagccgtttgtt
tacttccctaaaatcagagataaaacgtacagtgttatcttttttggttt
tataaatgtgggtgacacccattctgatgcaggctgaaactctaataccc
ccagttcacagagcctatcaattctttgattatggtctctttgtgtattt
ttggcactgggaatggtcggccattatatggcgtagcaccttcctttagt
tctagggagacggggtctgtgttccaatcacctagtgttccatcaaaaag
ttcctcatattctgtgagtaactctagtaacttattttggtcttggagac
taaggtgagtacagttggtgctaacaactgattggaggtctgctttttca
tattttgcgtctaggatatgaaccactctctgagacgcctcttgcatact
gctgggttcgtgtgccaagctgttgttcacagcccaagccttttccattt
ttgacttagtcagactgctgatgtccctcattggcaaaatgatgtcatca
attgttatttcttttgttcgattctagattcctagctctttcatggtgtt
acaaccaagaatgaggtcatacattggcttagtcatcttcttattattat
actcaacaagtctggtgttaccagatactccttgctgtttgagtagtcac
aaaatttaaggttgacttcactccttcctttaaacaggaagtccccattc
gacgtgtgccaagaggtcggcacctgcctagtcaagtagggaaaaatgca
tggatgttcccttttcatggaacatcaagtctccatcagatccactatca
agtaggaccttgaggactttgttactagtgcaacttctcccagagtgttc
gtgtgtctggtgagattgattttcagttgctaacttgtatcttgctttgg
caactaaagcagtgacccttccttctttttgacttgtggaggaagtggtc
gcactattgagaactgcacccgacagttcagggtccgacagtccggcagt
tatctcactctgtgtattactttcaatttttgtggcaaatttttttttga
tcttgcattagcatggtatcacttataattcgattattgaaatttgaatt
ttccaatgtctcattaggattttttaaatctcgtataaactaggagttta
aattattattcaaattatttattgaatacaagttatcggtatttttactc
agactgaggcaagcgtcacttgattgtttattcctttttagtttcttaca
acatctagttaattccccagtactaccgtacccattctttcaggacgagt
cggagtcatcgctgttattgtcgtggtggcacttgcatttcttctgcaaa
tgcttgagtttcttgttggctttctcaagtttctcaatcttcgcagatag
ctgcgcataggcactattgttgcaatgagaagccttgggaccacgagaag
gttcacggggctttcctcctacaaagtcctttttgaaggatccgtccttc
tcatacttgcggcactcctgcgtattatgggtcgtgcgcatgcccccatg
cttcttgcacaagatgcagtgctttgcgtttgtggtatgcttacgtggga
ttcgatcttttaacccaaccatcttcttcttggaggagtcgccggacttc
gcggcacccttaggcccatcatgatccttgttggttggataggccttctc
aatacgttcgagtgcttctaggagcttccaaacgccctggggtactgatg
ccccactgagttcatattggtcttgccaattccttgggaacatgtgtagt
atgtgactcgctaggtccacatcatcgaatggcttcaccgcagtggtgag
cttggtggcacggttggagtagtacaaacagggcaatagatccaaatagt
cattcagctgctggatgcagctgatgaactggcaaatcggaaccctgttg
ggcttcttcaacctgttactgatgtagaagcgctgggtctccgcagcgtc
attacggaacactgtcaacagatggaagttgacgcattccatgaatgacc
cccaagactgctcacgcttcttgggatgttcttccccatacagatcagtc
catggagaacagtcaatttgttcactcgcgatctttttccaggggagcct
cacctcctccataagaaggttggagtagaggctgaacacttggcttataa
tgggcataactgcctcactagcctttgtggcagcttctagggccttttcg
taagccttctccttgggtggatttgcatccgatcccaagtaactcttgaa
agcttcttcggcctttgttagcctcttgatacaatccttctggtccgtgc
agaccttatcatatgctgtgtcaaggcctttctgcctcacggcatccagg
gctgcttggacatgcatcaggaattgctcgggagtaccctgtgaccacac
ggacactcttaactctaccttgccaggcagggtgagcttcagcatgttgg
cagtagagtctactgccaacacttcttgaattacatccctttcgggtatg
tatggcacgggcggtttgttccgtcttgggatcctctcacactcttggct
cttaagtccatcagggactgccttagaggtgctcattcttgtaagtgcat
caccgaggcaagtacgtataaatagggctttaaaataaggtcctaggggt
accgctgacatgcacaagttcttgtggcttacgtgacgtagttgcgtttt
gcacactctcgtaatacgtagctgacgaagggtctgcttacgcaacggag
cacgagtgacggagtggagggaaaaaacttttcagtggcttttcacacga
gaaggttgtggaaacggctatctatagataatgacctaagccgtttggag
ataaaacatactaaatactaattttgtagataaagctgttatagatttgt
tgatgatggtaatttgtgagcttatcatttagtgattacaatgaacaaat
gaggatgggatgtcaatgcaatcccaaacaagacaatgtgattctgtgta
ggtttctacacatctctggtatgtttgtacccttctcatgagggtgttct
gacagagtgttctcttgtcgcttagatacaaagatatggatctttatcct
tgtcaggacctctcatcacttgggaggtcaggatgatccctcacttggga
gatttcgaattagtccatattggtactaatgagggtaccaataagggtac
taattaaggtaggttcttggcctacgccaGAAACaagtcaataaaaatca
ttagactgggtactgatgcatccagactatgtgccatcatgaagatttga
gtaggctatgcccagtccactctagagatggaaataacacaatgtttcca
caagagatgcacaagaactggaactaatgaaagccacaaagttcccatgg
tgaactaacttgaagaagctactgtttccggtcacttctagaggccagct
tggatgacgaccacaaacaagtaggatggttcatatcaggtatcaagaac
aggtttggatgtcaaaccatgaataattgttctgcaaagtagacagaggt
acacaaactacccaggggtctactcatgcacaaagagaaataagtgcaac
aaggcagaaaaagcttactgaaagatcatccagcatgggctctcaacagc
tactgggtggtccagtgctaccaagaccctagggcaagacactgtgatta
gcccacctctctaacattttgaaatgtagaggaggttgtaccaaatcacc
aagaccactacaaaggtctatgggatgaagtacaccaaggaagaattaat
ggtggaggactattgttgataaaacaaaagtttaatgctacgcacgtaca
tgtcgaatcacgggtatcttgtgttctttgttcaagatgctgaacaaaga
catgcatagacacagaactgtcataattacgtccttggtcatgtaaatct
tctaggattcagaagaagcctgtgtaaagctagacaacagtctcattaag
ataacaatatctagcatttgtttctctactaggaactcctgatagattat
acctgcagagtattccatggaggacaaatatggcatccgccagtagggac
tatatgtcaccatcatcgtttcatcccttctctgaggagaggactactgg
atgacctttggtagtacaacaacatgttgcactaaccaacctgagtaaaa
ctctatacgagcaatccacacaatgaaacaaagcaccattgacctttgtt
cctgtgcaaccacagcatcaaaatgggagcaatcttgtaattgaaaagac
tatcaagtccaaacagaaaaatcaagcatgatcattttctcaacagaaaa
aacatgcaatctgtttgttaacacttgtgcaacacaacgttgaaataagc
agctgtatccacaatgtgtatggcttaattagtttagcaagacttacaaa
aataaatgaaaagatagctatttattaacataatagcatgctatgtagct
gtgactgtgaagtatcaacatggttccaatactattataactgtcataat
gaaaataatcaccaacattcagcacaataactgaatgttgccatttatcc
ataagaatcacataggatgttgagctcgcttgaggatcctcatcccaaga
caaaaaaggatacaatccaaattgaatcctcactctcattggccagaaaa
tgacagagattgacgtatatttccctcaatgatgatgatcagaacccagt
ctgttcagacttgttactttgctggtagttgacccaggaaggcaactatt
cccatggatacataggggctgagggcaacaaagagtagacatacagaaaa
ggatgatgagctagagagaatttgtacagtatgctcatcaccttaagaat
gagaccttgtttaatatccacattgtgcactcatagtgacaCCTCACAaa
caccatttacagggagcctaagtcaactaatctcataatttcactttgat
agtccaaaacacatttacacatgtattttctacctaaaccattttccaag
tGGTTGGCGTAGGTCActcattgatttccctacccccaacactaaatatt
agttagttagacagtagtttggcggtgacaagaaccgccttccctctgaa
CTGGTAATCCTAACAAGGTAGATGACCAACGAAGCGTTTCGAAATCAACA
AGGATACCCTATACTCTACTCCAACAGTAATGACTTTGACCCTGAGGATG
GGAAGAGGTTCATCTttttgcatcaaaagatgtcaaaagttgcttgatga
ttggattgttcagcagaatatattgtggaggaaataccgcaaagttcatt
gccttggagacaaattaattgtttcatgtgtttgttttgcagaagaaatg
atggtcatttgttgatgaatgagtcaggtagagatgggacaattgttcaa
ggatggggttgtcataaatcttataccacaacaacttaatgaatcatatt
aattctataatgcaacagcttaataaatcctaataatccttcatgatcaa
agtttgtacaatgtaaaccgacattcaaacatgtcctcctatgattgggc
atctttgcaatccatttcagtaaattgaactcactaataattttggcaaa
acagtgatccctcaaagcaccataattctctgaactattcattaaattga
cataaaacaagatacaactgtttccctggtgaaatcaatggtctattgca
tgtgcagatatttgttgttgtgtttgttgaagagcatggcCCAGTTTGGA
TTGTAACTGTGTTGTATTGGCTTCTGCTATTGGAGGTTTGGAGGGGCAAC
AAACCCTTACCAgtcctggggtctatttctcagggtctatatttcagatg
ggttatgattccatatttgtggctctatatttttgtgcccctagtggctg
cccatagccctagagggtctatattttttatcgcggggtctatttttagg
agactgtttcgaaaattaaaaacagaagtgcacgactgagagctgggagc
cggaccaatgaacttcggttttcaaaatggatgctttgccaactgagcaa
ggccatcaaagactctgcaaaattggagaagggctggtgaagctactcgt
ggaacgtactgtaggaactaataaaaaatatcgaccccagccaaccatca
aacaaataaaaatagaccctggatctatatcgggttgatatagaccctga
gcagatcaaaaattgtggaggcctataaatttttagaccccggaccatat
agaccccagggctgcacgcgaatttttgctttgcaggggtctatataggg
gatcataacccattaaaaaatagacccaaggACTGGGATCCCTCTTtaat
agcacaacagggtttacaaaacactattctctaaaatcgagaataatttt
tggaaaatgaacacttttctagcctaaatttttaagaaagggttagaaaa
atacaatcttaggtagggataaaaaaatattgggaaggctccattatgat
ttttatcaggatcatgcattgttcaactccttcaaaaaagttagagtctg
gcttgttttagcgtcaaatgctttgttcccgtaactccATCATTCCTCGA
GCACTTTAGTACTTTTTTAGTTGTATGatacgataccataggataccata
caatacTCGACTGGTGCCCAACACCCCTTTTCTTATTTTGTCATACTCCA
CCCTTAATTAATTGATTCCTCTTCGTAACTTTTGTTACATGTGCGAATGA
TTACGTCTATTCGTATTATACGTAAGATCAAAAACAGAATCTATTCAGAT
GGAGCGTGACGTGTCAATAACAACGACACATAGGAATTTCATACTTCGGT
CTAGTCCTGCTTCGAATTTGTTTCGAGAGTGGTGGTCGTACCAAGTTGTG
TCTAACTTTTTGCGTTGCTTGAAAAAATCATGACAGAGACGAAATAAACG
AAAGGTACGTGATCACAAATAGGAATCAATATGTAACAAATCCGAAGCCC
TTCGAAGTAGTTCGCATTTGTACCTCGACAGGAGCCAGGACACACTGGAT
GCCACACAGGTTACGTCAGCATTTTTTAGCTACGGCATTTTTAACCTCTA
GGTAGAGAGAATACAGAACAGGTACCTCGTAATATGGGTTAGATACTGTT
AGATAAGGGTTTCCTCATGTGAAAAAATCTCACCCCTCACAAAATAATTA
GCAACAAAATATCATCATCCAAAACAATGAAATTCGCTCCTTTCCTCCTC
CCCATCCTCGCAGCAGCGGCGTCGCAAGAGGACAGCTTCAACTACCCCCA
GCGCCTAACCCACAGCGCCCTCACCAACGCCAACAACGGCAACGACATTC
TCCTCTCGGCCCTGTCGCAGGACGGACTCGTGTCCATCACATCCATCCCC
AACTTTTCCACTCTCAAACAAACTGTGTTGAGGCATTTCGCATCCTGTCT
CGTCGATCGCGATGCCGCCCAAGGCCAAAAGAGCGTGGTGTTTCAAGACG
GCACGACTCGTCGTTCTTTTGCCTTTGCAACGGAAGACATCGCAAGTGCC
ATGAAGGACCTTCCATCAACCTCGTCATGCGAGGCGTTTGCTTCCAGCCT
TGTTCCATTCCGAGCTGCCGTTGATGCGGTCGTGGAGGCCTTCGCTCGTC
GTTTGTCCGCCGAAATGGGCTCTTCCTTGACGCAGCCTTTGCTGACCGGT
GCGAGGCAAGACGAAGGGCCATCCTCCTGGAATACCGTGGTGGAAGTGGT
CAAGGCAGGAGAGTACTTGGATCACTTTCACTCTTACCAAAAGCTTGACG
ACCGAGAAGATAAGACGATCGATTTCCATGTTGATCAGGGATTGTTTCTA
GCTTTCACTCCTGGAACGATGCTCGACTCGAGTTCTCAGGGTGTTGCCGG
TCTTTCCGACGGGTTTTCTGTGCGGGATTTGAGTGGGAGGGAGTATGAGT
TGATGTTTGATGAAGGTGATGATTTAGTGTTTATGCTTGGGGATGGAGTG
AATCAGTAGTAAGTTGTTTCGTGTTATTTGTCCGCACTGTCGTTCCTTAT
GACTACGGTGACTACAACCCTGTGTCCACTTGCATTTGAACGACAGCATT
AATAACAAGCTCACCATGGATGTATCCGCCAAGGCTCTTTACGCAACTCC
CCACGCATTGACCTTGAAGACATACCAAGATCCATCCCTCTCCCGAGTCT
GGTTTGGACGTATGATTCTCCCACCTCAAGATGCATTGGTTCCGTCCTCC
GGCGATGCCACTACCTTCGGTCAAATCCGTCGAGATATTATTCAACACTT
TGCCAACAGTGATAAGTCCATGGTTGGAATTGGATGTTCTTCGTCCCAGT
TTGAAATTGGCCTCCACGGTGTTTCTTCTGTTTCACGTAGTCTCCAAGAT
GGACATGGAATCGATGCCTCCATGTGTGCTGAAGATGAACTGTTTTGTTG
GTTTAGGTGCATGCCCCTCGCTGACCATAACCTGACGACGACGACCTGTG
CAGAAAGTAATCTTCAGCTGCAATGCGCAAATCCTCGAGATCAAGTTGTT
CCAGGTAAGACAATTGCATTTTTTCTTCTCGATTGACTATTCCAATGCAT
CGATCGTCTGTTTCAACTTTGGTGCTTCTCTCACTCGACTTTCAGATGGG
AAGCAGCACGGGGATTACTTCCCGGCATGTACTAACTCTACCGACCCTGT
GACTGATTATCCGTTGATTGCACAGCAAGACAACTTAACCTGCCCTGAGT
TGTGGGAGGGATTCGTAGCAACTGATGAAGCCTACGATCACATTGCTAAT
CTGACTGTTCCCAACGGACCCGAAACCCAACTCATGTGGTCCGTTACTGA
TGATAACAAGATTAAAGCTCGCTTGGTTTACAACGATGTATTTGGCTGGC
TCGCAATGGGGTTTGCCGATCCTGATGGAGGTCATAACGGCATGAATGGA
GGCCAAATCCTCCTTGCTACCCCTTATGGCACAGAGAACTACTCTCCTGC
GACAGGTTTGGATAATTCCACTTCAGGAGCGATCGGTACATTCATAATCG
ACGCGGATGATTCGGCCTTTCGTCATTGGATGGACCCAATCAAAACCGAA
GAAGCCATGTCTACAGTAGCTGACTTTGAAACTGATGACTGTTCTACCGC
CATTTCGTTTGTGAGCAATCACATCAATGGAAAAGAATTTAATATCAATG
GAACAGATGATATGATCTGGGCAGGCAATTCTGTTGACTATTTTGTGGGA
TACCATGGACCTTTTAGCCGAATGAGGTTCATCATTGATTGGAGGTCTGG
AGATGTTACCCCTTACGTAGCACCTgaagaagaagaagaccatcaagaag
aagaCCATGTGGATGACTCCCACACTCATGATGATGACTCTCATACTCat
gacgatgatgctcacgatcatgatcacgaCTCTGACAACAGTGTTAGTGT
TGCTGTAGATGAGATCGCATCTGGTCTAACAAATGGGGACGGGGAGGCTT
CCAACAGCATTGAGACTAGGGACACTGAGAGTGCTGCATGTAGCATCAGC
AACAATATTGCTGCTTGGGTGATGTCGGTGATTGGAGTGGTGTATTTGTT
TTGAGCATGCAAGATATTCTAGAACTTTTTCCCTTTGCATCACTCTAAGG
GCAGTTCTCTTTATCCATGCTGTACCACAATGACACTTTAGATACTTCAC
TAAAAGATAGTCAAAGTTTTCATCTAGACAAATCTAATGCAGCCTCTACA
GACATGTCATAAATTCCATAGTCAGACTTCCATCCACAAGCAACGAAGTA
TTTCATGGTGACCAGTTTGCTTTGTGCGCCAAGTAACTGGAAGTAATTGA
AATTAACACAACTTCATctccacctcctccacctccctttcatcctcctc
cAAAGCACTTTCATACTCTTCTACCAACTCTTCCTCCTATTAAGGTTATC
AGAGTATCCACCTGAAAAAGAAATAAAAGAGTATCTCCTTTCCTGATTGC
AATTTGTGTCATGATGGCAATATCAGAAAAGGCAGTACATTGCAAAAGAT
ATAACATtgacctaagccgttttgctgtagtttcatctatgtagtaaacg
gttagatacatgttgttgaaagatattaattatgagagttacactactga
aataggtattgcatggtacactaagtaatccatgcatcaccaagcacagg
tgatcctgttagcgattggaggtaatttagggcagttccatgactgctcc
ttttctctcaactgccaacaggaactgtcccataagaaggtttctgagaa
agaaatcctctcttggatattttgtctaagaaacacctagaatgtatatg
ggtgtttcccaagaaagaaattgtcttttgaatattgtttctcagaaaca
atatcttatgactattgtacttcctttgtgttacacaaagggaagaggac
cactggaggttccaggtggaacctcttttgggtttaccagttaaggtaga
taattggcctatgtcactcgcccccacgattggagaattagcgcggctcg
cggaaaagtaaaacctctgtgaggaaaaaatccgattacgagccagactt
gcagaaaaaccgttcttgttgaggttaaaaatgcgcaagctgcctgtgac
gctttgtacctacatagtattttatgtagtatatgaagtgtaagttcttg
tggagatggagacttgtcatggcttatgataaagctggtttgattgcact
ctcctaagtcaaacttgttctgacttacttccgtgtgcaaccctgattgt
cttatcgtatactgtctgtgatagtccaattatcactggtaaactgactg
aatacttgtgcggggtaaaatacctttgtttactaaagaattgctttcca
cggaccatgtgaccataaatttatgaggataattttgggtcggtttggtg
gtgcctggtgtctcctgttgattttgtctgtgtgtgcaaaagtggaatgc
cgaacaacaattccatcttatgattgctacactacagttaggcaataggc
actgcatagtaggtatgagtgaatggcatctgagtgtttgtttaggtaaa
cattgtgccactagaagctgctgacaagaccatgattggtacagcaggcc
aagcatctccatgatttggttgatgttgaactctagttagttattcactt
tttgggttttgatttttgaagactctggttgacttacactgggaagccaa
atgaaatgcatatggtccgaaagtggagtgttgaaactgcaccttaattg
tcacaagttgtgtacaatgtgggtattgaaccaggtctaggtacgaaggt
gctgatagtacagatattctgattgttatcttctgcaatcctttgtgttg
gtatatagtccttcaatttgctctgtcacccctatgtatccatgggaata
gttgcccaaagggtcagctatcggcaagtgaacaatgtcaagtcatactt
aatgtattgactataatcattggaaggtccaagcatcaacgtctatgtct
ttttgtaccatgaagagtacggattcagtgtttttgatatccttttgtat
tttgtagcaaggatcctcgggggaggtctgtacatgtataactctattgt
tggtggtaatgacattgcaacataattaaatgtgcatgtgcgtaccaatt
tttatatgttgaaagacagttgttgactctaatcttatggtttatggaac
catattgtgacttcacacctagcatcatggagaggtgaactttccatgat
atgttgacaacataatagttgtgcttctctttggatttgtctaagctagt
gaagcgatactacatttctgtgcatagcttcttgagttgcatttgttttg
cattgcatgccaacaaggtgctacatgtctctcagtagagatgttcatgt
ttgacttatcctttgtgtgagatggtattcctgtttaactagggatactc
acaattctatgtgctgtggttttacaagaacgaaggttgtggatcatttt
tgttcgtgtgctcatgtgattatgaggcttattttatggtttgttgtgca
acacatatgtgcactacctatggtcatcccgttgtctttagcaaaaagac
ccacgtgtttcggtgactctatgagtccttccttatggataccatatgtg
ttctccatggataattctgaaggtgaaccgtcagaagttctcacaagaga
atcaagtactagtcattgagtctcagtgagaccattatctagtaagacac
agttctgttgaatccaataatgttaatcatggtcaaggattcattttctc
ttattctgtgtattatatgcactctaagttcagcaagctgtactagaatg
tgagcatacccaacctgagttggtgttgctctagacttgttgtggtaaca
aatgtctaacattaatgtgtctcttttttgtgtacggtgtacctcctcct
ctacaattccagttgtgagtgaggtgagacaatcatattgtcttacccaa
ggttctcccttgtactggaccacccagtagcgtgtgagttccctgtatgg
gcgaatgtttagcgagttttcatctgcttgtaagcatggtgcttttgcca
tgagaagactttgggtctgttattaagcccttgttgtctttgtgcagaga
tgttgtgtattggtttgtcatgcaaacctttacttgctgcttggtaagtc
catcctaaccttgtttaaggtggtctctcaagctagcctttggagaatat
catattactccaaatgagttctattgagaacagtatggccatcattgact
ccattgaatgtgcttgtgaggcacatggaaaacccatgattgttattgct
agctctgagtaggtataaccttcttcagtgtttctaggcatgaacgggtt
ctagatgcgtcagtatctagtctatgatttgttgacttttcatgaagtct
tatggtgtttgcagagttgaacatagcaacatctacagtactgtaaggat
tcttttgagtttagacagttttgctaactttttgtccatatcttatttta
agaatcacttttgatttacagtaatttatgtttgtttgggtgttctgttg
ttgtacagccagttctgacgacggctgtcaatgaaaccctccagtcgcca
aggtaaattgtcctcgttgtttttacttgacttttggactggttgtgctc
tgtctttataggctgtaaacctacctcgttcgaaaaatagaggtaaacag
gcacgttcttccaacacactgaacttcatcaaacagtttctcttgtcatg
agaaacctcagtaacatgtatgaaattgagtttgtagtgtaagtgtgtgt
ctttttcttttattttgacacagcttggaaggtctgctattttactcaac
ccccagaggagtttttcacaggagtggttagctctgtgatcatgagtatt
tttgctcaagaagagtcctgcacttaagtggttagctatgtgcttgtatg
ttgtgtccaggttttgtttcaactctggttcccagatttttgcagacttt
gcatcaattatcactggcaaggtaaaattgatcttaacatattttatgtt
gttatttgttcgaaaatctagaacaattcaaactcagttcttgcatttgt
caaagactgaggtcatatgctggcttagtcactctgggtaacatgtactc
agaaaagtgtgttttgacaggaatttactgcttgtgcaataaaaacatcg
tgtgactttgcccttccttttgagtaggaagaacccatcctgcgtgcgcc
aagagcttgacacctgcctagctgggtaaggaaaacatatggatgttcct
aattttggaacatggggaagcttggaactacgtccttcttgctttcactg
ttactgtagcaacaccttgtcaggggttcgaaacccaacatggtttgatt
tccagttgctttttgataccattgcttgttaatagtgcagcatggcacat
gtgtacatttctctacgtgggagaagagttcatcttcttgagaaaacaat
tcatgatgccagaagatttcttggcatttttgttttatttttacatgtag
caaggtatttgaatatcaggttattttaacgtgacagtagaattttgatc
aagatttttctctaacgagctctttaatttaaaattaaataattcgaatt
tatattttctggctctaaattctattttcctcggaccagaggttgtgcat
ttggctattcataagccaactagctttctttcctttttgccaagctcggt
agcttatatgcatgaaaggaataccacatgagaagaattctcacttttgt
ggacttttctcactttttgcttggatttaagaaagaaatcaacaagttgc
gtgttttcctgacaaaaaccgcaaaaagtatgcagcattcttgggcaaat
cggaaattcgcgagaattttgctcagagtgtttctggggcacgacacgta
gtcgttttatgggtccttcttgtgcccccttgcgtgctgggacttggagg
caatactccgcgtcactttgacattttgaccaggacgcggcaatacattg
cgctcctatgcccatttgcggagtagaacaatgttctctcctaagctggt
cctttgcgatcatgggctgagcccgatgattctaggactcatgatttgtg
gtcgtttttttttgagatcgtggagcgggctgtgcaactacacgattcat
caaatgggctgtgccgtgacgcgctcccatgtgaatggggcttatccgcg
atcgtgggacaaagtcctgcgcgattgcatcttcctttgaggtttttgct
catccgaccttgaaaccttgagtcccgcgcccaacctatgcccgtgcagt
gttgcattgatactcccaccgccaccatgcgaacgaacaagggaactgga
tccttggagtacccaacacttcgaagacgagaacttcctgggggatcgcg
agtctttcaaatgaccgaaacctctcgggggtcacgagcaagcttctcag
gccttagaggccatatgattcttcatagggtcattttatgccctagaaga
tctttttttgtactgccctaaggctataagtacttagtactccgtggtgt
cactgcatctgcatgtgatcatgggtacggactaatttttaagtctaatc
gtgtttttaggtctaaaaatagactacacacatattgctccttcgagaaa
aaaaataaaccagggcacttatgtttattgcctcctcatttttaatgagg
ggctgctactacctaataggcacgtaagcattcgtgccacaagtgcgtat
gatacgtcacaagtggtctttttttacggcaagtgtacttagtgctacat
gcgcactctgctaccaaaagcggagtatacccgcatcaagtgtgatctag
tcctcactgacattcagggcaattgtttttggctacgtgtttaaaaaaac
acatgccggcctgtgagtgaactcacttcaactggctgagtacgtgactc
ggggctcagctgtggctattgctattcttggggtcaggcagcacaagttg
caccacgtgtaacacaccaagtgttttgtacggcttcgagcaacgaggga
cgacggacagacgaacctaccatggtcaaccactgacaacagctgatgga
tgatggatggtggaatgacggacagacgatccgatcttgttgcgcgaagg
ctatcaattgatagtgacctaagccgttttgctgtagtttcatctatgta
gtaaacggttagatacatgttgttgaaagatattaattatgagagttaca
ctactgaaataggtattgcatggtacactaagtaatccatgcatcaccaa
gcacaggtgatcctgttggcgattggaggtaatttagggcagttccatga
ctgctccttttctctcaactgccaacaggaactgtcccatgataggtttc
tgagaaagaaatcctctcttggatattttgtctaagaaacacctagaatg
tatatgggtgtttcccaagaaagaaattgtcttttgaatattgtttctca
gaaacaatatcttatgactattgtacttcctttgtgttacacaaagggaa
gaggaccattgaaggttccaggtggaacctcttttgggtttaccagttaa
ggtagataattggcctatgtcaaacatccctttcaagatatgccactgct
tcaacctcctgttcaccatcttgtggcatatcccaatccacatctcattc
cacttatctgcgataatcttggggaatctcacctttgaggatcctcctaa
atgtagccttcatctgcgtaggcccactcaaaggctccagttaggtaaaa
catatcttccagaaaatatcaattgtgggctaccttcgagttagaaagct
ttcattactccagcaaacatctcgagattaaatgtctaaggtgacttcaG
AGGAAAGAGCCCCTTTTCTGGCAAGCGTTTGAGCGGAACCTTCAGGGCGG
TGCTTGAAGATCTGCCAACTGATGCCATCAACAGACAACACAAATGTAAC
AGTTTTAGTCTCATTGTATGTCTTTTCCGGTTCAATTTAAAACAAAATTA
GAAAAAATAGATAACAGTCACAGTGTGAAGAAAGATTGCCAAGCAATTAA
CTTACCACACATTGCTTAATCTCTGACAAAGCTGAAATGCATGGTTGCAT
CCATTCTTTGTGGGTCTTGTGGTTGATCTTGATGTTTGACCCCCCTGCTG
CTGTACATGTGGTTTACTATTTTTGTGTTCATAAATGGTCACATCCCGCA
AAGTGGCCTTAATTTTTATCGTAAGTTTGTGATTGACACCATTGTACTGC
CCCTGATGATCCATTATTTGACTATTACTACTAATCACAACACTGAAAAA
TAAACCATCCATTGACTAAAATCAAATGCTGGAAAACTCAATGATGAGAA
CCCACAAATATTCAACTCTGGTACATTACAAAGAAAGAACTACATTACAC
AATGATCCATAGTTCAAGGCTCTTAATCCTTCATGCACACAACTCATAAG
ATATGTTGTCAGACATACGAAATACAAATACATCAAGAGGGGGCAGTTAC
ACtttgatgaaacacacttttgtagtggtttcgtcacatgaaaaaggttg
gcatcatttagacaaaaaggcattaatatatcaaaaaggtatcctagatt
tcttccaatgctaatggatatcacttcttttagtttagagatgaaatcat
ttttacaattatgtacgtaaaaaagtcctttccactctaacgtggatagt
ctcagagcattgaggttgtattgtggtaactattgtccatggctcagtgc
ctctctttatcaatgtgactctgcaatgctgcatcagacaaaagtacttt
tactagtgaaatgcatgataatttcttttctccacctagactttcccctt
cattttgtattactaaatcacagaggccagtggttccatcagacaaaacc
acttgttggtatgaaatttaatagataactttctctaaaatggtgtcaat
ttaggcacaaaactgacaaatagctgacaaagacgctttgtctcacaaaa
caacttgtttcgtctgacaaagacccaggtttccaCCCTATGCATCACAT
GAACTCTAAAGCAAGGTTCTCGAGATGATCAGAGGAATCTTGATTTACAT
ACAAAATCATGTGATACACATCGCCATTGTTGTCATTGACACAAAAAATA
GGCAAAATAAATAATGTAAACAAAAATAAACATAGTTTTCTTTCCCTACC
CTTACCATCACTTTCCCAATATCCCATGAAACTCCTTTGGTTCATTTAAA
AAACAAAAAAATATTATAAATATCCAATTCATAATCATAAATGGTTTCTT
ACCTTCTAACCAGTTTTTCTGGCCGCCCCATTTCCATGCCTTATCTTGGT
GTGCATCCTTCAATTCTTTTCTATGTTGCATCTTTGTATAATGCCTACTC
AATGGATTGTTGTACCTCTTTTGATATTTTTGGATCCTTCCTTACATGCT
CACATAACACAGGGAGAACAGGGTTAGGTCAATCAAATATAGTGCTGAAA
TTCCTACTGTACCTCTTCATAACTTTTGTAGGCTCTCTGGTAGCTTTGAG
ACCCAACAAAAACATATTTTGTTGGCAAAAAATCATATTTATATCAAACT
TACTTATATTTATAAGAGTTTTGTACTCACATATTCCTCTTCTATTAAAA
ATTCAACATAATTGAATAAAGATATATATCTCTAACCAAAATATAACTAC
ATTCTCACCTCATCTTATGAGATACACTCTCATGAATGACCAAACTTTCC
TTCCCTGGACCTGCTTCATTTTCAACCCATTGTTGTCCTCTCAATCTTCA
GACTCACCAGTTAGTTATGAGGTAGAACAAGTGGTGCATCATTCCAGGTC
ATCAGAAATAGTGTCATTGGAAATGGAAAGCCAAAAAGAACTAACAATTA
TACAAATAAACAGTTTCTGTGCATAACAAAATGTATATTCGTATCCAACT
TAAGGTTAGCCAAAAAATCAAACCATTATATACATAAGCAGTTGTCATAC
ATGTCAAACTGGAAGAACCAGTATaacatgttttagattgaatggaagta
tcaattgtcaaacatagtattgaactcataagttagcaagtagttagatc
taaaataaacatcacacaaatgtctacttaaagtcgattcaatcattgtt
tacaagacactagaagaaaggtaatatataaaaactgatgcaatgttacc
actgttggtttgagtgacaatgagtccagactcaatagctcaaaacaact
caaTTGAGTTACATGAATCCTGTTGTAAGCATCAAGGACAAAAGCAGAAA
GACTTGTTGTCCCATACCATATATTACTTACAATTAATGGGGTTGCTGAG
GTTCACAAGAGATCTTCAATTGTTTTTAAAATTGGGTGAtcgtgtatttt
ggggcataggtttctgttgtatgattttgacacttcgaggcttagtgata
aggttgagtcaatttgcatctgatatagtcagactggatctgacgcaaac
tcactcaaactgactaaaaatgacatagaaatgaatttagatttgcatca
atcatctgtacatttgtggcttatgaaagaattgaattggatgtttccaa
tgacatcttggtgattgcagcattattctcacgtttgctgatacgagttg
acaaaatagaacccaatacataagagtgtaactcctccatttaaaaaata
taccacttgccagtacttcctTTACTTTCATACCAAACAAATGAATTGTT
AGTGGATTGTTTGCCAAGTGCATCAAAAAATACACATAGAAACCATTAAT
ATAAATACCAAGCTACACCTTCAAACCCAACATATGGCAACAAATCATCA
GAATTGTTGGCCTAATGTTGATCACGCACATACACAGGTTAGATGCAAAC
CAAGCAAAAGCATTTGTGGGGGACACATAGAAATTAATTTAATTATAATG
ATGCATGAGTTTTAAGAAACTTGCACTTTCTGTGGCGTCATATAAATCAC
TCAGAATATCACTGATTAAAAGGGTATAATATCAGGCTATGCCAAATGAT
AATTATCGACATAAACAATTTATTTGCAAACAGAGGCACACATGGCAATT
GTTAATTCATAATGATGCACAAGTTGAAAAAATACACTTTCTGGTGCATC
ATTTAAATCAATCAGCACCTTAAAGGGTAGTGCATAATATCATACATGCA
TTTTGATGGTAACACAGTTGACCAGTGACCCTCATTGAAGTACTTATGAA
GAAACCCTGGTCCTCTGCCCTGCTCACAGAtatttactaaaaaatcacca
aagtacgctcaggtaacatgcctggtacacactcacatagacatcatgta
tgctatgtacgtatggttgacctacgccattttgatgtaatttaatatta
agtagtaacaagtagatactttgttgtgaactgtttatgagtttagttat
ttggtacttacaagtagcaatgaagcaaatatgcttcattgcacaaaatg
aaactgtgtaggattctacctgacttggtttgaaacctcaggtgatctaa
tttttacagagaagctctcacactcccagcttgtcagttgagaaggtctc
acactgcaggcttgtcagttgagcagttgaactctctcaactgcttcact
tggattattatttctcagaacatacctgatgagtacgtgcctcaactgta
ttgtttctgaggaactaatatgttgtgactttgcacacttcctgtgtcta
atgcaaagtgaaaagaccccttagatgttccaggtggaagctcattgggt
ttaccagttaaggtagataattggcctatgtcactcgctcccatgattgg
agaagtagagctcacagaaaactaaaacctctgcaaggaaaatatcctat
aatgagccagacttgccaaaaatcctcttggttgaggtaaaagatgtgca
agctgcctgtgacgttttgtacatacatattactttatgcagcatatgaa
gtgtaagttcttgtgtagggggagatttgccatggcttataataaagttg
gtgtgtttgtactcactctcctaagtcaaattatgacttacttcatcata
aaaccctgattgtcttatcgtatagcatttgtgatagtccaagtatcatt
gatatacggactgaatacttgtgcagggtaaaagacctttttgtacaaaa
gcattgctttcacataccatgtgaccataaatttggtgaggataaatgaa
ggtcaggttggtgttgcctggtgtctccaattgattgtgtgtgtgtgcaa
gagtggaatgccaaacaacaattccatcgtttgattgctacacaacatta
aggtggtaggcactgcatagtaggtattagtgaatggcatctgggtgtgt
gtttaggaaaacattgtaccactagaagctgctgacaagactatgattgg
tacagtagaccaagcatctccacgatttggttggtgttgatctctagtta
gttattcactggttgggttttgatttttgaagactctggtttacttacac
tgggaagccaaatgaaatgcatatgatccaaaagtgttagtattgaaact
gcacattaattgtcagaatgtgtgtacaatgtggatattgaaccaggtct
aggtacaaaggtgctgcaatagtactgatattctgtttttatcctgcatt
ccttggtattagtatattgccctttaagtatttgctctgtcaccccaatg
tatccatgggaatagttgcccaaagggtcagctactggcaagtgaacaat
gtcatgtcatacttgatgtattgactataatcattggaaggcacaagtat
gaatgtttatgtctttttgtaccatggagagtatggattcattgttatga
catccttttgtattttgtagcaaggattctcaagggaggtctgtacatat
gtataactcttttgttggtggtaatgacattgcaacatagctaaatgtgc
atgtgcgtacctatttttgtattttgaaagacagttgttgactatatact
tatggttcatggaaccatattgtgacttcacagcaacatcttacagaagt
gaatgttccttgatgttgacaatgtaagagttgttttctcgttggatttg
tctaagttagttaagccatactacatttctgtgtatagctgcttgtattc
catttgttttgcattgcataataacaagatgctatatgtctctcagtaga
gatgttcatgtttgacttatcctttgtgagagatggtattccttttcagc
tagggatactcacaattctatgtgctgtggttttacaagaacaaggtggt
ggatcctttgtgttctggtgctcatgtgattatgaggcttgttttatggt
ttgttgtgcgacacgtagttgcactacctatggtcatcccgttgtcttta
gcgaaaagacccacgtgtttctgtgactctatgagtccctacttatggat
accatatgtgttctccatggataattctgaaggtaaaccgtcagaagttc
tcacaagagaatcaagtactagtcattgagtctcagtgagaccattatct
agtaagatacagttcttttgaatccaataatgctaatcatgctcaaggat
tcaatttctcttattctgtgtttattcactctatgttcagcaagatgtac
tagaatgcgagcatacccaacctgagttggtgttgctctagacttgttgt
ggtaacaattgtctcacattaatgtgtctcttttttgtgtactgtgtctc
atgggccatgttagtggttctcagtgacgttgtacctcctcctctacaat
tccagttgtgagtgaggcgagacaatcatattgtcttgcctaaggttctc
acttttactggaccaaccagtagcatgtgagttccctgtatgagcgaatg
tttagcaagttctatctgcttgtaagcatggtgctgtttgccatgagaaa
actttgggtctgttattaagcccttgttttcttgtgcagagatgttgtct
aatggtttgttgctcaaactgtttacttgctgcaagtgaccaaaacctct
cgggggtcacgtgctagcttcttcaattcttcatatggttattttaggcc
ctagaagatgttttgttgtactgcctatttggctataagtacatagtact
ctttggtgtcactgcatctgcaagtgataacgggtactgacaaatgttta
gtctaattgtgtgtttgtgtctaaaaatagcctacacacatattgctctt
tcaaaacaaggcatttatgtttattgcctcctcatttaatgaggggccgc
tacaagctatgatgaaagtaatcctttatgccacaagtgtgtatgatacg
tcacaagttctcttttgtactgcaagtgcactgagtgctaaatgcgtact
ctgctaacaaaagtggatacctgcatcaaatgggatccagtcctcagtga
tgtacagggcaatcgatcttggctacgtgtaaaaaaacacatcccggcca
gtgagtgaaactcacttcaattgacggagtacaaaactctgggctcagct
gtggctgtttctactcttggagtcaagcagcacaagttgcgccatgtgta
acataccaagagtattgtacggctttgagcgacaagggacgccaaacaga
caaacctaccatgctcagcacaccaacagcggacggacgatgaatggtgg
aatgatggacagacaatctgatgtggtcgttgaaggctatcaattgatag
caacccaagcagtttcggtgtaatttaatataagtagtaacaagtagata
ctttgttgtgaactgatttttatgagtttagttatttggtacttacaagt
agcaatgaagcaaatatgcttcattgcacaaaatgaaactgtgtaggatt
ctacctgacttggtatgaaacctcaggtgatctaatttttacagagaagc
tctcacactgccagcttgtcagttgagaaggtctcacactgcaggcttgt
cagttgagcagttgaactctctcaactgcttcacttggataattgcttct
cagaacatacctgatgagtatgtacctcaactgtattgtttctgaggaac
taatatgttgtgactttgcacacttcctgtgtctaatgcaaagtgaaaag
accccttagatgttccaggtggaagctcattgggtttaccagttaaggta
gataattggcctttgtcaATGGTACCAAGAAGTTAGCATACACATTCTCC
CTGAACAGAGGAAAAAAAAccctccagagatgtgagtacatctctgagag
aggtgtggtgttgggccccatgtccatggctgcctgctcattgactggac
taaaacagctagaaatctcattaagatagttatacaattCCTTTCTTCAA
AAATCTCTACCTATTCATTGATTGACCTTCTTCCACCTGCTTGGGCCACA
GGTTACTATCTTATAATAGACCTTATATGCAGTCGTCCTTCCATCCAACA
TCTCCGTTAACAAACTTACCTCAAGAAGCCACGAGTCACCCTAGAAACAT
TTTGAAATGTCCGTTACACAAGAATTCCCAAACCAACCCATCAAAGATCG
TCAAGTTATGATGAGGGAGCCTGTCACTTGGTGATGTAACAATCTACTAT
ACCATCCAAATGTGACAAGCATTGTGTTGGAATGAGATCATAAACGAGTA
TTtcaattgcaatgataatcacaaaagagccattttgactgcaatgaggg
tgggtcaaatgagcaagtttgatcacaaccatggttacaatgaaccattg
tgtgttcgaccctggtgaaaatggcaacTGATGACCAAGTGCTCATTAAT
TCTCAAGTATTTACAATGTTTGATTGCTTCAAACATAGAGAATAAAAATA
AACAACAGGTATtatgtcgtgcaagcaggtgtgccacgcaagttttttca
aaacgctctcgcactctccaaattttctgctgaccggccatttttcTATC
ACTTGAAATTTAAATGGTTTTGAAATTTTGCTTTTTTCTCTCATATTTCT
GGTCAGGGGCCAGAATTACGACCACTCATATGTGTGTTTGCTTATTTTAC
AGAGTAGGATTTGATTGATGTTTTTTACTTCATTTTAATTTGTTTCTGTC
TTTTAATAATTTTTAATCAAATGAGCTACATTGAACACTACCAATTTTTA
TGTTGGGGTTGATGTCGTTGTCGGGGTAGTGTTTTCACTGGGGTTTTGCT
CCATATTTTTAAGCTATTTTGTTTGGGGGCAGCCAGTATtggaataggac
gtcactgtcccaaacatagttggatcttggtgtggttgtgcataaATTTA
AAGATAAAAATATAGAAGGGGGGAAGTATTGCACTTGTTCTTGACAAAAT
CACaaactcaatgttgagttcatgtagtagtcagattgaaaaccggcact
tcatttgccattgcaatgatgtagcaacaataaacaaattggtagttgtg
agaacaactccccagtcagcaattgctgttggatcacaacatattgtaag
tactagcagtccaactctgacaaagtgcatggacaagccatcacacaatt
caattgtggcggtgtcacatggatacattcaaagattgacagttcaattg
cgcaatagtgtgcaaacgcgatcacagcttgattgcatgaaaatagaata
atcaatcagatgttcaatggtgataatgtcacagaaataagttgtctaag
ttcaactgcatcagtgttgcatgaactaatgtgcagtcaacaagtttaat
tgcactatagtgtgcaaacttgatggatagcttcatcaaaatcatgacac
ttcatagtaatgatgtagcagcaagttaagatcacaacctgttatcgttg
atgatttcaaatatagtcacaaaatatgcagccatactcaacaaaatgaa
gttttgttaagagtacaaagtatctgtgtcttgtgagtatgtgagtgttc
aagattgaaacaaatgcagataccactccacatgcatcttgattgaagca
tgggtcaactttaGGGAGTTTCtacattcaacatcaacacacaacaaagt
cgactttaatgacccacatgtattcaggtttgaaaaaccgttttgtactt
caatcattacttctataatgcacaaatgttcacttgtcttgaaacttata
catatgacgaaagtagacaaaggatggtactccttctgtcaATGTTCTTT
CAAGTATGAATAACCTTGAAGGCTCACAAAGCCCACAAAATGTGTGAACA
GAGCAGTGTGGTTCTTAAAAACATATTGTGAACTCAGCAATGAGACACAT
TAGGTTCaacctcgatatggtgatttgaaaatataatataactgctaagc
cgatgctgaaacagaatgtatttaatatatttgccaagtacttgatatgg
tcaggcattaatgaatattcagaaagctatcatagcgagtagataatact
tggatgactagtcctagatataactaccaatggtggggaagaaacatggt
cagtgaccatgaaaaacatctaaacaggacaatacaagaaaccagatctc
tgggagagagaataacccagaagaaagaaaagggaaaagaacaaaagaag
agaaagaagaatttgcttcacatcccacttatcccagtgcaaacatgcca
gcttgagtgatgactcagctgccgtttggagcctccaatgcatggacatg
tgttggtattcataaagcttgattccaatttatagaaagataaccaaatc
atttgcaaaatgcaattctggctacattgtcatcaatgcctggtatgaag
gttgcccacaagacatgacagcaaacatttcttcatgatgagtagaaatt
tcttaacatgaaattttgctcaatgagtaaccttcaacaatgacaatgca
tttcacaaatgaaggcattaagtgtgacagtgagagatcccaacgcacaa
acctttgcaaaattctccttagaagctaagtgaggaatcattggtcaatg
tgaagcataccaccaagtcctgaccattgtgatgcatatcatacaaaatt
ataggcacccaagccttggttgattgccttggctctggtacctttcatta
tgccactaaaagctgatccacaggcacctgcatgttttagttagtattgt
gatgatgatcattcactcatgccaattaaggatacagagggtcagatgac
tatgctccagggacactaaattctgaagaatgtgtgcgaccaacggaagt
tgggagtaggaaccaagggtctctctcactattgttcattaccaatgatg
atggtaacattattgaaccatcatgtgatgcgtcaaccacacgtcttgat
atatgcagagatatgttttagacttacgtaccttccactttccccagtga
agacaagcaccataaggattgattgtacctggggattttccaagattttt
acctcgtgtcattttttctccacctttttgttttgaaacaaaataaaagt
ggagttgttttgacaaggttttctactatgtttgctcgtggtagagccat
gcttgccatggaggggaagagtgtcctggccatgcatgtggtcatttttt
tggggggggggaaCAAATTTTACACTGGGTAACAATTGCCAAGTAAAATC
AAGAAACAATAATCACTGGTACACAGTAATGGATTTACACAATATATACA
CCATGACACAAATTCTAGCACACTTCCTGAAAATATGAAtatatgtatat
gaatatatacaattataggtacatttttatCAGGTAGTTTATATTGCTCA
GAGATTATCTGTAATACAGCATATATAAAAATATCATTCAAACTTGAACA
TCAGATGAATTCATGTTCCAAAACAATCTTTTTCATTATTTCATTTCTTC
CCACACCTTGTAAATATTTATTGCAGCTGTTTTCCTTGTGACCATTTTGG
TGATTGTGACCTATTGTGAACATAAAAATTGTTTACTGCAGATGCCAATG
CTACACAATTTCCTGTTTCATAAAAATGGTGTTCACATCAGATGATGAAT
CTGTCCATTAGGTGGTATGAAGCTATGATGATGCTCCAGTAATGACCAGA
TGTCAATTACAATTAAAGCTGAACATCCAAAGAACTTTCAAAGGAGCTTT
TTGTCATTCTTGTTTGCCAAAGTGAACATGCTGCATTTGctttctcatgg
agatcattgaaagatgaaaaagcaagtataatcaaataagcttgatgtct
gaattcatgatgaatttgataagacacatgttccacttgtattagatagc
cgtcatatgaaatgcatttactcctctaaaatttcattccccttgtaaga
aaattgtcttgtcgcttgatttcgagaaagtccaaagacatctttcccat
tggtactggtgagccttagtattctttaaaaactttatgagagacatctt
caaaaacattcatgtggtcttcaatatggcagtatcattgttatcacaca
acgttacctgaagtatcttcattttgaccattttgtgttgtcagtttttg
tcggctccaactcatccacacagtgttcaacagctcaaattgaaaagtca
ctgaatgcgtcaatccaatcaatgtttacatcAGAATATTGACTTAAAAA
CGAGTTTAACTAATCTctatacatagtctacctgcaagatagattacaaa
atatttgttgtaattaagagggcatccatgtcacttcaagatcaCTCCTC
AAGCAAAGCTGAGGATATACCCTTGAACTGACATGGACTCCCACTCTTTA
TTACTCTGTTTTTTTGCAATCAACTGAGCACACCTTATATTTAGGGAGAt
tctgtatgtgagactcggtagtagtttgtattatgttctagattacaaat
ttatgctcatcacctgtagacatattatgtaggaataatactaatggcca
ggttacaatcatgtttctacaacatgaatatgtgaaaggggagatgtccc
gtcttcatgcaacttatttcacaataaggactgctatggggcagaataaa
ttcagaaaggatccattAATGCAGTGTTGCAACTGGTAGAAATAAGTGTA
ATCCTGTCAGAACCTCCTATGAATGGCCACCCCAATGTCCATCCTGACTT
AAAAACCACTGTGAGTTTCACAGCTTTTTGTCCTTGTGTAAAAATTGGGG
ACTAATGATGATGTTAACAATTTTCACATCACTGTGTGTCCAACATATTT
GATGGCGATCAATTAAAATGCAGCCTATCACTGATCTGTGGCTTGTCAAA
TTTCAGCTACAAccaaggaaaagatgcttccatcaagatagaatccaaat
aaacaaatggcatggatgaaatattgtcaaacagatgtctactgtttttt
tgtattacattatgatacatactttgaagtgaactattatcaagtatact
gacagataatgaatttaaaacaggttaaatgggatcctaactggcgaata
ctgatgagtcactagtccagtcgctagtaatcatctccacttcttgagaa
attccaaacatgttaactttccttgataaatataatttataccatgttta
tgagctagattcaaccatacgagggggggaatagtctaaaaacacatgta
tttggacctgaaccattgttccaagtcggtcactagtccagatccacttt
attgattaagtcatgaaaatgaaagttccgataaaagatttgacatgaat
attaagattcatctttatgaatgctatcctcataagatcccaagtttcat
aagaatcatagaggaagttttttgccattttcaccggtgcaACACTCCTG
TTGGAGGTTTTGTGCTTGGCTTGTTCAAGGGCTATGTTGCTGATTTGGAC
CCACACTTAAcgtataacccggattataagtaccaccggattatatgtcc
cgttttttctgtctttactcccatctaactaagctgaaaccctaatgcgt
agtttctccttgttgtcactaacacacccataagtagcgctccccgtgac
tcctgatggttgccgagaaacctccaatgccattggaagtcactacacat
cttggacatggtggaggggtgaacagcatggacgagaaaggagagcggca
gggcgcaaggggtataatagggtacaatatacctacctcgaagtaaatag
ggtaactttcaagataccgataattgttcaccgtgttaaaaactctaact
ttggtcgtattataagtacaatcaaaaagtaccttttgacatttgtggta
ctgataatccgggttatgcggTAGGATAACTTGTGTTATCTAACCTCCAA
TTTGCTGCATATGTTTGGTTACTATTAAGTACAtagtttgttgagtttag
tttagtatctagttGCAACTTAGCAAGCCTACATGGTGATCCACTTGCAA
AAGGACATGTTCTGAAAGGGGCAAGGCTTGTGGCCAAAGCAAAAGGGTTG
GCACTTTTCAGTAAACATGCTGGCAGACTGCGAGCAGAAATGTCTGGACT
AAATCCATCAACAGTCCTTGGTCTCAAAGACATTTCATGATCAGGCTCTT
ACTGTTGACCTCTGCTTTCTCGTCTATTGGTGCATCACTTTCTGCACAAA
TGACACATATAGCTCCACTGGTTCAAATCATGAAGATAGAATTGAAATTG
ATGGGGACTTATTTGTCCTGATTCATAGTACCTGTTGTGCCAATATACTT
GACAGAACTGTAGTGCGACATTTCCACCCTCTGACACCCCCACTAACATT
CTGGTTGGGCAACATTCAAGTAATCATAGTTTCCTCAGAATTGTTTTTGC
AAATGATAAGAATAGCTTTGCAATCTAAGTCAGAAATAATAGCCACTCCT
CTTCGCCCCTCATTTTCCACCACTGTCCAAACAGTTGAGAGTGTTGGAAA
AGGTAGGATTTGTGTTATCATTATGCGGTTGAATTAACACAATGTTTTGT
TTGTAACTCCTGTGTTTTGTGGTGGATTTGTGTGAGAGCGCTACAATATA
ATACTAAAGAAAACCAATATGAGGATTTTTGCCAAAAAGGTGTTTCAAAA
TTTAGGGTCATCAGGAAAGACAGATGGCTTTCAAAGACTCCTTCTCCCTA
TGAACCCACATCCTTTGTGTCAATATGTAACAAATCCGAAGTCTTCTGTT
GAAAGTTAACATCTTTGTAACATACGCGAAGCCAATCTTAACCGGACAGT
CGTATTGATGTGAAATGACGGTACAATACATTAGATTTTCTATCAACCAG
TGTCGTCGTATATCATAGAGATGGTAACTGTCGTATGATATATACTACCG
TACCTTTTATCGTATGCCTACTTTCCGGTAAGTATGGTACAGGTATTGTA
CAATACAATACTGGCACCAGCTTGCACCTACCACTCTCTCAATCAATAGA
GATAATCTCTCCCCTCACAAAATTATCTCATTCATCACCATTCAGAATGA
AGTTCGCTCCTTTCCTCCTCCCCATCCTCGCAGCAGCGGCGTCGCAAGAG
GACAGCTTCAACTACCCCCAGCGCCTAACCCACAGCGCCCTCACCAACGC
CAACAAAGGCAACGACATTCTCCTCTCGGCCCTGTCGCAGGACGGACTCG
TGTCCATCACATCCATCCCCAACTTTTCCACTCTCAAACAAGCTGTGTTG
AGGCATTTCGCATCCTGTCTCGTCGATCGCGATGCCGCCCAAGGCCAAAA
GAGCGTGGTGTTTCAAGACGGCACGACTCGTCGCTCTTTTGCCTTTGCAA
CGGAAGACATCGCAAGTGCCATGGAGGACCTTCCATCAACCTCGTCATGC
GAGGCGTTTGCTTCCAGCCTTGTTCCATTCCGAGCTGCCGTTGATGCGGT
CGTGGAGGCCTTCGCTCGTCGTTTGTCCGCCGAAATGGGCTCTTCCTTGA
CGCAGCCTTTGCTGACCGGTGCGAGGCGAGACGAAGGGCCATCCTCCTGG
AATACCGTGGTGGAAGTGGTCAAGGCAGGGGAGTACTTGGATCACTTTCA
CTCTTACCAAAAGCTTGACGACCGAGAGGACAAGACGATCGATTTCCATG
TCGATCAGGGATTGTTTCTAGCTTTCACTCCTGGAACGATGCTCGACTCA
AGTTCTCAGGGTGTTGCCGGTCTTTCCGACGGGTTTTCTGTGCGGGATTT
GAGTGGGAGGGAGTATGAGTTGATGTTTGATGAAGGTGATGATTTAGTGT
TTATGCTTGGGGATGGAGTGAATCAGTAGTAAGTTGTTTCGTGTTATTTG
TCCGTACTGTCATTCCTTATGACTACGGTGACTACAACCCGGTGTCCACT
TGCATTCGAACGACAGCATTAATAACAAGCTCACCATGGATGTATCCGCC
AAGGGTCTTTACGCAACTCCCCACGCATTGACCTTGAAGACATACCAAGA
TCCGTCCCTCTCCCGAGTCTGGTTTGGACGTATGATTCTCCCACCTCAAG
ATGCATTGGTTCCGTCCTCCGGCGATGCCACTACCTTCGGTCAAATCCGT
CGAGATATCATTCAACACTTTGCCAACAGTGATAAGTCCATGGTTGGAAT
TGGATGTTCTTCGCCCAAGTTTGAAATTGGCCTCCACGGTGTTTCGTCTT
TCTCGCGTGATCTCCAAGAAGAGGGTCATGGAATCGATGCCTCCATGTGT
GCTGAAGATGAACTGTTTTGTTGGTTTAGGTGCATGCCGCTCGCGGACCA
TAACCTTACGACCACGACGTGCTTAGAGAGAAACCTTCAGTTGCAATGTG
TTAATCCTCGTGGTCAAGTTCTACCCGGTAAGGAATCTGAAGTCTTCTTT
CCCTCCATGAACAACTATTCGAATCCTTTGAACTGTTAGTCTCAACTTTG
ATGTTCATCTCGATCGATTTTCAGATGGGAAGCAGCATGGAGATTTCTTC
CCAGCCTGTACTAACTCCACTGACCCAGTCACGGCCTATCCGTTGATTGA
ACAGCAAGATAACTTGACCTGTCCTGAGTTGTGGGAAGATTTCGTTGCAC
TGGACAATGCATACGATCACATTGCAAACCTGACTCTTCCCGGTGGAGCA
GACACCAAATTGATGTGGTCCGTGACTGGTGACAACAAGATCAAGGCTCG
TCTCGTACACAATGATGTGTTTGGTTGGCTAGCCATGGGCTTTGCCGATC
CTGATGGAATCCTTAACGGTATGTGTGGAGGGCAGATCCTACTTGCTACC
CCTTACGGGACAGCGAACTACTCTCCTGCGACAGGTTTGGACAACTCGAC
TGATGCCATGATTGGGACTTACGTGATTGACTCGAATGAAACAGCCTTTC
GCTATTGGTCGTTTCCCATTGAATCCGAGGAAGCCATGTCTACAGTAGCC
GACTTTGACACTGATGACTGTTCTACCGCCATTTCTTTCGAGAGCAATCA
TATCAATGGACAAGAATTTAACGTCAATGGAACAGATGAAATGATCTGGG
CAGCCAACTCAGCTGATTACTTCGTGGGATACCATGGACCTTTTAGCCGG
ATGAGGTTTACTGTTGATTGGAGGTCTGGAGATGTTACCCCTTATGCTGC
TCCTGAAGAAGAAGGCAACGACGAAGAGTCTCACAGTGACGACAGTACCT
CGACTGAATCCGGGGTCACAGTTGACGTGAATGAGATTGCATCCGGTCTA
ACCGATACGAATGGTGATGCTTCGGACAGTGTCGAAACAACAGAGGAAGA
GAGTGGGGCTACGGACAGTGAGGTTTCGGAGAGCGTGGAAACCAAGGAAG
CCAAGAGTGGATCATCTTGCTATAACAATTATGCTGTTGCCTTGGTCTTG
TCAGTCGTTGTGGCAAGCTTCGGCATCGTTATGTGAAGTGATGTGTGAGT
TTTGAGAAGTAGGATACGAGAACTTTCGGGTGTTTATATTGTTGTATGCA
TTGTCATATCAGCATTTTAGATAGATTTTAGACACTTCACAATAAAGTAG
CGAAACTGATCTTAGTGATTCCAAGACATACATTTGGTGCCAGTTGTAAT
AAGGCCATGACTAGTCTATGCTAATGATACCCAAAACTCAGGCCTCGATA
GTGCGCTGGACTGCAAAGTCTTGAGGAACTTTGCATTAGCACGCATATTT
TCAAGGGTCTGTTGAATTTTGCGTGCCGAGCTGGGAAGAGGATTTGCCTT
GAAAAAATCCTCTATCTCATCTGCCTTTTCGTCTGAGCAGAACCCACCAG
AGCAACTTACAATGACAGCATCCATTAAAGATGGGCTGGCTTTGCCTATC
ATGGTCTTGATCTTCTCAAAGTTAGCTTTCAAAAAAGACCAAGACATATT
ACGGCCCTCCGAAGAAGACGAACGAACGCTCCTATACAAGGGTGCATGTA
TAAGGATGAGGAGAAAAAATAGCAGTCTTGGTATCTAACTGAAAAATCGA
CAAAGAATCTCACCCCATAGGATAGAAGAAGTCCTGAAGCTTGATTTCTC
CGGAAATAGTCCAATCAAGAGTTTTTTGTTTCAGCTTTGGATCTTCCGAG
TACCCGAGCGATCCGAGGACAAACTTACGCTCGGCATTGTCGGTTGTCTG
GTTGAAATAAGCCTTTACCTGCTCGTATTCCGTGACACCTCCGTTCTTGA
GCACAATTTTGAATACAGCAGTCCTCATGTCACTGGGAAGGCTGATGACA
TCATTTCGATCGGCTAGAAACGCACCAAACCGCTTGGATGCTTCTGCAGA
TACATCTTTGTCCTCATAGCAAAAGCTGCTCAATAATCCAATCATCATAG
CACGGAGCAACACAGTCAGGTGACCATCAGTATCTTTAGACTCCCATCCG
ATTTTGCCGTTGAGACCAATGACGATTCCTTTAGCAAACTTCTTGAAGTT
TGCGCTCATGTATGCATCATCCTCTAATACTGCATCCAGACCAACAAGTA
TGTCTGCGATGCCACACCAAACAATGTAGCTGTCTTCGTCGGAGAATTTG
GAGAGTAGAGTGATCAACGCCTCTGGCTCCATATGTCCGGCCTTAACAAG
AGCATAAGTATCAGTTAGCAACGCAGCTCGATCTGAAGCAGGAAGAGTCT
TCGACTTGATCCCTGAGCCCAAGCGATGAATCATTTCCGACGTGAGTTTC
ACGCGCATTGGGACATCTTGTCCAGCGTTCAACTTGACCCAGCCATCCTT
TGACTTTAAGGGAATAGTGACAGTCGCAGTCTTTTCTCGCATGAAAGTCA
TGTCGTGTTGAGTTCCTTCGGATGTGCAGGTGATGATTGGGATGCACCAA
TTCTTCTCCTTTTCCTCATCAGTGAGCTCCGATCCATCTGACAAGAACCA
AAACTGCTCCAACTGCAACGTGACCTTATCATCTTCCCATTGCTCATCTA
TGACTGTTACAATTGGAAAACCCATCTATGCATGATTGGCATCAGTCATG
AGCAGAACGACATTGAACGAAAAAACATATAAATTTGGTTGCACTGACCT
GCTCAGTCCAACTTGCCATCATTTCTTGAACGGGCAATCCCGAGCTCTCT
TCCCATGCCTTCCACAGGTCATACGTTTCTGTGTTTCCATATGCATGCTT
CTTCATGTAGGCGCCGAGACCTGACTGAAATGCCTTCATACCCAACACAG
CCCGAATCATCTTCACCACAGATCCACCTTTACAATACGAAATAGCATCA
AAGACTTCCTCGACCTCTTCAGCACGATGAATGGGCACTTGAATAGGATG
GGACGACCTAAGAGCATCCAACCTCATCGCCGATGATAAGTGTCCCGTTG
TGAACTGATCCCACATAGACCACTGTGGAAAAATAACATCGGCAGCCCAA
TTCTCAGCCCACGATGCAAAACCTTCATTCAGCCAAAGATCATCCCACCA
AGTCATGGTCACCAAATTCCCAAACCACTGATGAGCAAGCTCGTGAGTCA
CTACGGTGCAAACCCTCTGCTTTTGACTCGACGAAGCCTTCTTCGGATCA
ATTAACAAATCTACCTCACGATATGTTACCAATCCCCAATTCTCCATAGC
CCCCATGGCAAACTCGGGAATCGCCACCATATCTAACTTGGGCAAGGGAT
ACCTAATCCCAAAGAAATCATTGTAGGCATCCAAACTTTTCGTTGCGCAG
TCCAATGCGAAAAGTCCAGCTTCACTCTTTCCGGGGGGAGTGTAAACTCG
AACCAAGACCCCATGTTCCGTTTGATTCTGAACGTAGTCGAATTCACCTA
CACAGAATGCCACGAGGTAGGTGGACATGATAGGGGTATCGAGGAAAACT
AGTGTTTTAGTGGAACCACCGGGAAGGGTTTTGTTGGAGAGTTCGGGCAT
GTTGCTGAAGGCGTCAAGGTGCTTGGGTACAGTGAGGGAGATGCTGAAGA
TGGCTTTGCGAGCTGGTTCGTCCCAACAGGGAAAGGCGCGTCTTGAGGAG
TTTATTTTTATTGGAATGGGTTGATATTCAAGTTATGAGTGAATGAATTT
GAGTTGTGTAATGTTCATTCAAGTAAAGGTATATAAAAAGTACTGACCTG
GCATCCAAGCTTTCAAATTGAGTACTTGCCATAATCTTGGTCTCTCCGTG
AATATTCGTGTAGGAACTTCGATAGAATCCTGCCATTTGATTATTGAGAA
ATCCCTGATAAGAAACGAACGAACAAAAATAATGAGATACGAGAAGGATT
TCAATAAAGTGCACGAGATGTGCAAAAATACCAGACGCACCTGATACTCA
ATGGTCAAAACCAACGTCGCCTCCTTGGGAATCTCCATCTCGAAAATAAA
AGTCACCGTAGTCTCCTTCATGTTCACCCGAATCTCAACTGCTTCCTCCC
TCTCCGTACGACCTTTCACCACAAACGACGCATTGGCGAAACACAGTTCC
TTGGCGTGCATCATGATTTCGTTCCAACTGGCATCTTTAGTGGTGGCAAG
TTCGATGGTGGCGACGCCAGAGAAAGTGAAGCTGGCTAGGTCCGGTGTGA
AGTGGAGCGAGTATCGTGTGGGGTTGATGGTTGGGGGGAGGAGGACGCGA
CCGGCGGCTTTGGAGGACATGGTCATGCTTTTACTTTGAGCTTAGGATTT
GATTGCTAGAATCGTATGCAGGATGATTTACCAGTCGAAATCAATTTTCG
TTCGAAGGGAGGCCAGCAGGGTTACAGGCAGTCTACAGGCTGTTACATGC
TGTGGTCCATTACCTCTGCATGCTTTACATATCGTAGCTTGACATCGCTT
GACGTGAGTTCGAAATCCTTTTCAACTTATTACCTAGTAAAACTTGAATA
GTTATTATAGATATTTCAAAATAATTAGAGAATAATAGACAGTGATCAAA
TAATCATAAACCAGATATATAAAATAAAGGTGAATATTACATCAAGTGAG
CAGTACGTTCGAGAGAGGTAGATTTTTCAGTACAATATCCATGAGGGGCA
ATCAGCCAATCTTTGATCCTCCTTCGAAACTATGATGTGACACAGTCTAC
TACTGTACCATCCATACCACAGTTTTTTATCATCATCAATCTATTGAGTG
CCCATCAAATCAATCACATCAACTATTCCACTGATCAGGCCCCTTCTCAA
GATCATGGCAGCTCTTCCATGTTCTTCCCTGCCTCTGTTTCAAAAAGTTG
CATGTAGATTGTTGTGATTTAGAGTGAGCAGGTATGCACTTCAAATGGAG
GAAGAAGGGTCCAAGGTTCGATACTGAAAGAATCTCATGTTGGTGACTTT
ATCCTCTTTCCAGTGCTTGGCGTGAACATGGGCATATGTTACATGGGTAT
CCTCTATCATGTCCACCAGCACACTATAACGTCACGTGCAGACAAAAAAT
ATCATGTGCTGCCTCCGGAGGGTAATAACAAAGCTGCCAACAGTGGTAGA
ATAAAAGCACATATACAGCCACTGGACACCAATCAAGACTTAAGGAACTA
GTCTAACCATGTCAACTGAACCTGATTGCAGGCAAACTAccgtgtatgcc
ggattataagtaccgccagattataagtcccaccgggctaaatccactga
catttgtgtttttctagtggttttgccgtgctaaaaccactggtaactcc
ttaacgccagcatcatgccgatatgtagagatccccatgactccggctgg
ttgttgagttatgccaatttatcgcaaaacttacatcacaaccacagcac
aacagtactgatatcataatatacgatggtgcgtattattctggtcggat
tcatgccatgcgataatggacgcagctgcgaattgcacccgttaggatgt
ggaaactcgctggtgttgaatcgtccggacggcggggttggcatggtctt
gtgccttagaatgatggtgccacatgaagtttcatgctacaccatcaacg
atgacggctcggatggatgtcgggtttgttttgttgctcgcaaatacgtg
gccggggagaatggttgccgcctggatggccgtaaggtatgcatctcgga
agtgtttcaatgtgatgatgctaaccgttcaatgaggcgattgtttcacc
acaatcgtggatatgcatacgcaaaaattgtgtaattttttcagtttaat
tgatgatatggattgaaaagcattctcaatagtaattaaaataaatctta
attggttaagaattattcaacatgtattgtcagtaaaaaaactaaatcag
aaccattcaaacccttgtttcatccaagcgtttcgtactgtgtttcctgc
catgtttgtgtagacatggacaagccattcagcgaccaacttctgcgtcg
gttcctttgccactccctctacaatcccatctccctctagcatccaatcc
tcccacttctcacgcatcccacattttatcatcttattaattcccacgtc
aaaaggttggcacaaatatgtgcatcccgggggtatatggatcacctcga
tccccagggattggagtcaattcgccacagttcccatcatgtgaacgcGG
TACGCATCCAGTACAAGAAGAGGAACAACTCCAGGCGTGGTTGTTTCCTT
CCAAGGAATCAAAACGAGGTCGATCCACTTGTGCATCATGTCCTCGTCCA
TCCAAGCTTTTTTTGGCAGGCATAATGGCCACGATCTGGGTACGTACCGA
ATTCGCAGTTTGCGATGCGCCCGTTTggtgtgcccttgaatatgagcatg
ggcggtagcatcttcccggcggcatcgatggttacagcaagagtaaccct
tttcgtgtccgctgtggaagagcggacatgtatggtcttggttcctttca
cctcgagggttttacttgaatgaaaggagtatggtatcggtgactgatcc
atgttgattacgtcacatggatcgtagtcaacaagcttctctttcatcat
ctggatgaaatgttgagattcttctttggtttcttcggagttcttctgcg
ctgtgtgcgtagcagcgtggtgggtgaggcccatcgtcttggtgaaacgg
gtcaccacccttttcttcgcttccatggatttgccacggaacgctggaag
caagcgggatgcctcttgtctgatcatccgggtacttacctgtatcccac
gctgacggatttcatagacaaaccgggacaagtcttcattaatctcctgc
aggagactggacggccaggatgtatcttgcgggcagctccattcgtttcg
aatggaatgtattcatcatttttctcgaggtcgtcaattttgatagcact
ttcttgaagcgtggatagtagttgtgtggaagactaaccatcgcgcacac
ttggcgacaagaagcacccgtcgcaatgagagcgttgatggcaacaacgt
actcacgcttctccttaactatgaaggatttgcgcaaggcgacagcGTTT
TCGGTGACATTCAGaaagtcaatttgaggaacgaattccgcttcatgagg
accgatttcggattcgaaaggcgagccttccacgccggatgaaagacgtc
cgcggtctctgttcctaagcacagattccagtgcgacgacgccaaggaca
gggcatacatcgtgaattccaggatggagttcacgacgaaaaggcaacat
ggacacgatatttcaacaattatggcacaccaaaacagcaaaaaagcaat
gtcattgtaaggaatggcattgctgccttcttcagtatttctcgaattcg
agacagcgctgaagaaggggagaagaagggcgggcaggttaaacacatca
taacagttcatcagggaggttgagtgattggatgtggatggcgcAATaaa
aaagtgggcggtgagtgtggaatcgcaactgttgaaggaagtaagccccg
atttggggatcagaactggcgggaagaaggtaccatatgctataaaaaat
taattaaagtaaattggcaggataccgacaagttgtcaccgtgttaaaaa
cgcttacttcagatttattataagtacaatccaaatgtatcttttgacat
ttgtggtacttataatccgacatatacggTAGCAAAGAAGGCCTTTGTGC
ACACAGGGCCACATCACGCTTCACCAGTGCAACATGGCCTTTTAAAGGGG
TTTGGATATACAGATCCAGGAGGAAAACCACATGCTCAATATCTGAAGGG
ATACACAGTGACAGGGGGATAAAAGTAGTGAAGGATCTTTACATGCTATA
AAATTACAGACATGAAGGGATTTGAGTGTATTTATTTAAATGCAGTCCAA
TGGGCCATGAAGAAATAATTCATTGTGGGCAACCAAATATGGGTCACAAA
ACATGTTTCACAATTTATAGGCTCCAATTGGATGTTGCCTTGCAGAGACA
TATCTCATCGAAATGTGTGCCCAGGCTGCAGATGCCCAGATACAATAATA
GCCAGCATCTACCAGAAGGCCCTGGGTCTGAAAGGAAGCTCATAGTATGT
TGGATTGATGATGCATGAATGGGTGTGGAGCTCGCATTGGGGATATTTGA
CTATCTAATATCTGAAGAAAGTTGCACCCTGTCCTCACTGCTCTCACCTG
ACTCACAATATCAATATAAAAGCTAGATTACTACCACCTGAATGCTTGAA
TTTTGCAAAAGGTAGAGTGGCAACAAGTCTTGCATTGCTCCAGTGCAAAT
TCTTTTACCACAACAGATTGCTTAAGGAAGACTGGAGTCTTTGCTGTTGT
GCATATATTTGAAGTTAGCACAATTTTCTAGGTTTGCTTCAGATCAATCT
TTGATATCTTCATTCAACAAGATATGTGACCTGGACTGGTTATAAGCTAT
TATGATGTTTGAAATTAGTTCAAAATCCTCTTTGACTATTACCTAGGATA
ACTTGAATGCGTATTATAGACGTCATAGTACATACTGAATAATTGCATGA
TTTCAAAATAATCACAAGCCAATCTTCAGTCCTCAAACAGACCTTTGCTG
TGGCACAGTATACAGTTGTACCATCAATACCACAGTTCTTTATCATCATC
AATGTCATGAGTGCCCATCTTATCATCAATCAAATTCAACTTTTCTACTA
ATCGGACCTCCTTCTCAAGATCTTGGCAGTTCCTCCATCTCTTGCCTCAA
TTAATGCTTGTATCATCATAGCAGTTCATGGTATGAAGATGGTCTTCTTT
TACAATCAATACATTTAAAGCATGTGTCATATTTGTTGTTTACTCTAGCC
ATTTTGCATGGAATATTTCAGTTTGAAGATTTCATATGCCCACTGCCTTG
TCCACACCCATGACTACTGTTGATTGGCAAAATATGTCAAATACTTAGGT
CAGAACTGATCTTTTCAATTGAAAACTAGCAAACACAATAGTAATATGGA
AGGTAATGACAATGATGGCAGAAAGCCTGTACACCCAGATTGAAGCACAA
CACAAGAAGCCCTCTTTTGATTTGTCTTCATGGGGCTAAGAAGTAATCAT
CAAATATTACCTGCAAACTTGCAAACTCAAACTTGTGATCTGTGACCTCC
TGAGGGTCATAAATTTCTGTCCAGTTGTCTTTATATGTGTTGCCATTGGT
CTGCCAGTACACAATAATAACAAACAAAGGGCTGGGTCAGATCTTGACCA
GTCGTaacaatttcatcaaagttgtattctggaatataacaaccgaaaca
ttatccttgtcctattctcaatttatttttctacattgaagccaatgaca
atgccaggttgattattgcatttctgcaaacattcccatgctatgctatg
agagggtcatatcaccttgattgtttgaccatttttttcattttgatcaa
aatgtgaactccaaaactaaaatcaaaattgatcattgcaacccaaatac
atattgtgtttttgtttgggatataaatcatgtattttgattaaatatac
tgagttgaaacttgtgagaggttgatgagcatttatctaaatttcagcag
taatctcagttgacactaaaagcttccctcatcccaggtgactatgctaa
caacctccattttctcattgtctgctcttgggttattctgaggaaaacac
ccctaataaaattcgcagatgcaggagtcaacacaaatctccacatttaa
gtacacaaaaaacaagaaggtttaaatatacgaaaccttcttttcactaa
cctgccttcacctttttgacgttttaagtctgtgaggactgtggggcatt
ttgcagtgatgggaaaggttgtccttgaagaggtggcattcacaggcatt
gccatatgagtaaattctgtcacagattacatgctcttgctgcagcagat
gatctatattctattggttgaattggggggagttctgcagcccatgtact
agaacatctttgatgaaaaacaataaactaaacaaaaactaactgagcat
tgttgatgattgctaaggcttgagaagtcctatctgctcttgttgatttg
tagccttctatagtcaaaatgggacaacagaaaattgtgatgtatcaagg
aatcatatgatgacagagggagtatccgtaatgaatacatctgggttgat
ggagacaaagcagccatggttgtgtgatcatttTTGTGACAATTGATGGT
GTGATGTGCACAAGTGAGAGATGATGTGTACAAGCAATGTCCAAGCATGA
ATGAAtgcatatatttttagtcacaatagcagtacttaggcccaaccatg
ttaatttgtaagcaaaaaaatgcttgcaaaatcaactgtacttaccacca
aagtcggattttaattatttcaatgcatgatatctaagacctacatggga
cttggtaacatcttcagaaaaataccatactggtggtattctaaatttaa
cctagagatatCCAAGAACAAAAATGCTGCATTAAACCACCCATGCCCCT
AACAAGATAAACAAAACACATAACCACAATCAATTTTAATAACAGCCAAA
AATCAATCAGAAGGCAGAGCTATCTGCGACCCAACAATAAATGTCTTGAT
GTGTCAATTATTGTAGACACATGATCTATTAAAATTATCATTTCCAGTTG
CAACTGATACTGCATCAACATTGTGTAATTGTGAGATGTTTCAGTTGCAT
ATTCAAGCCTTGGTACATCTTGGGGAGAATAAAATTGGCATGCGTCTTCA
TCGCAGTATACTCATAATGCAGCTTGAGATGACTGGTGTTGTCATCCACA
AGATTTTGGGTTTTTCACTTGATCTGCCAGCTGTTGAAGTTGTTACGTCA
CAGTGTTCTTTGTTGATTGCTGTGAGGCTACACTCAATGCATCACTTTAA
ATTGTTAGAAAAATCTTATTCATAATTCTGATGGTAACCAATAAGCTAGC
CACTTATGATTTCTGTTTAATTCATCTTTTAGACTGAGTAATACTTAAGC
ATTAGAACAAGCAATTGTATCAAACAATATGCATTATTCATAACATCATC
AACAGTTACCATGAACTGACCTTCTATGTGTCCTGTAATTCAAGACCGAC
ATCCTTATTGTGATTTTCGCCTTGGTGACTAAACACACAAAATCACTGAA
GAATATAGAATAAATTGTTTATATGCCAGCACAAATTTCATAAAATCTCT
GGATGCCATGCTTGTGGTATTGCCAACAAGCTCACTGATACAGCAAAATT
GAATACTCTTGCATGAGATATATTTTACACATATAGAATGCTTTCAGACA
ATAGCTAACATACTGTTTGTAAATTTGTTTGTCAACATCTAAAATATCTC
ATGCCTACTGAGCTCTAGCTTTCAGAGTCTGAGGACAAGCACAAGTCTCT
CAACAGAACAGACTATCATCACAACAACATCACCCCAGATGTGAAAAAAG
ACAAACTGTTCAAATTTACATTGAGCATCAACTAAGGGCTTCATCATGAG
CCAGCATGTCAGGATTTTTTTCCAATCAAGTCCATTGAGGACATACTTGA
TTTCCGCATTTACTATCAGTGATGGCACATTTATGCCACCAATCAAAGGC
CAACCCACTTTCAAGAACCCTGTGACTTCATACAACTCATTGCACATGTA
CAATGTGCATAATACCTGATCTTGGGCCATACCAGATGAACATATCATGG
TAGGGCAGGAAGTTTCTCAAACAAGTCTTCACTTGCATCGGTTAATACAT
GTGATGGCTTGATTGTTGATCACGTTTTCCTTCAAGCCAATATTTGGAAC
ACCAAACGGGCAGGGTAATGTGTGCCCACAAAACACCCCAATCACTATAC
AATTACCTCATGGCAATTTGCAGACTTCAAGCCATACATAAACTTGATCT
ACCACAGCCCCCTCCGTAAGCATAAACAggctacatcatcctagtatgac
agggcactccctcatctcacttgtacaactctccaaagcaggatgAACTA
TCAACATCACAGACAAACCATCCATCGCAATGTGAAAAACAGTCTTACAA
GGTAAAAAATGCAACAACTGGGGTATGGTTGCTTCCAATGGTATGTACAG
TGACTTGGATGGAATACTTCCTCTGATCTGAGACAAGTAGTTGATTAACA
GTTAGATTAGAGCCAAGATGTGGAAAGGGAGTGATCTTTTTGCACAGCAA
CCTGGAGGGCAAAGCCTGTAGGGTGCTGTGATAAAGGATGTGCAGGTAGT
CTTACTAGTTCTTAGTAAGGGATGAGACATTTTGCCCCCTACAATGTATA
TCCTAGACAAAAAATAAGTTTGAAATGTTCAAACTCAAGCTGTACAAGAT
AATGATGTTCACAAAGGCACCATCATAGATTTGCATGGTGGGGAGTGGGT
TTTGGTTGTAAGGTTGAGCAACATTGGTATTCTGTAGTTGCTGGACAATG
CTAGAAGAAGGGTCCTACAGATATGGTAAGTGAGGTGGAGGTGTACTCTG
TTGTTAAGTTGTGTTTCTGATTACGTACACACTGTTCACAGTCTTCCACT
ATTTGTGACTGTTAGGTCTTGGCATGGGTAAGTACCTTAGCAATCAGAGA
TCGCAGCATAGTTGTGGAGTGTTCTCATGCAACAAAGCTGTCATGAAAGC
GTTGAACTTGCCGCTTGATGCATTGTATAACAGAGCAAACTGGGTGGATG
TGAAGGATGTTGTCAATAATAAGCCTGCTCATATTGCTGGGAGGGTGTGC
TAATGATGGTGGGATGTAGAGATAAAGACTTCGTTATTTTTCAAACAATG
TAGGAAAATCGGCCATTTGGAGTGTTGATCTGTGAAATTGACTGTGTTGG
GCTGAGGGGAGAAATCCTATTGTAGGCAATACTACTGTTGCATCTGCGGT
ATATAAGAGTCCTACCACTTCTGATCAGTTGTGGTACAAGTGTGGCTTTT
CCAAATCAGAAGTAGATTGTAAATAAATTTGCAGTAGAGGAGAACATGGT
CATCCACTTGGGAAGAAGAATCTTTTTGTGGAGAGCAAAGAGAAGTGTGG
CATATGTGTGTGTGTGGAGGGAGGGGGCTTGAGCAATGCTCACAACAGTG
ACTACCTGATCATAAGATCCACTTGCTTGTAAAGTTAGTTTACGCACCTG
ATGTTAGATTATTGTTTCCTTGCATGAGAGGAGCTGGTTCATTTACCTAA
GTATTGGAGTGGGGGGGGCAATAGTAAATTTCTTATATAGAGCTATTTCT
TTATGTCCAGACGCCTCAAAATCACATCGACTCCAACTTCCCTTTGGGGT
GGAATGAAGATCAAATTTCCCCCAGAGAGGGGTACTCGCACTCACAAAAT
TGTCGATCAATTGAATTGATCCAAAGCAGCCCTCCCCCATTTTCCCCAAG
AGAGCTTTGTACAAAGGAACCATCACAACCTTCACATCAGGGCAACATCA
GACAATGTGAAGGTTGTGCTGGTTCTTTTGTGGAGAGGTTGCATCTCAGT
GAAAAAACTGCATTAAAGCCAGGAATCCACATCAAAATACCATGATAGTC
AGCTGTTTCAAGCCCGGCCAAGCCATCCCCTCACCCCTACCACATCAAGA
ACTCCACAAACTACCCAACAACTACCCTGGGACAACCCCTAACAGCACAG
ATCACCTCCAGCGCTGAAATAGCAGCAGCTATCATCGATTTGCAATTCGT
CCCTCCCCAGCTGTTTCGAGTCGTCATTCAAGCAACGACAAAAGAATCAA
AGGGGGAAAACCACCCAAAACCCACCAAACCCCACACAATTGAGGGGGAA
TTGTCGTTTCTAAGTTCCAACGTTGCTACAAACAAGAGAACGGTGAGAAA
CGCTTAAATTGAAGTGGTAATAGTGTTGTAAATGAACCCAACTCATTAAT
TAATTCCACTTTAATTACATACTGCAAATACTGGCGCAGCCACTTGTGTC
CCTAAAACAATAGATCAGCAGCAAACACAAGAGGGAGAGGAGCAGAATGC
ATACAGGTGAGCTGTTAAAATTATTGTTCATACAGGGGCAATTGCACATG
TCGAGGTCTCCTACGGATGGGGGGGACAGGGTAGGAGCCAGGAAAACTAC
TGATGAGCCATTATGCTGTCCCCCAaagaagaagaagaagaagaTAAGAT
CGAAGTTTGCAAGGAACCAGCCTATGAAATGAGACAAGAAGGGCCGCATC
TCCTACGATCGCTATGCGAACACGATTGTCAGCAGAGCTACGTGGAATCG
TCTCAATCTGATGCCATTCTGCATCGGATGAAGAGTGAAGGCCAAGCTCG
CAAGCTCTTCAAGGCATCACTTCTTTTAGATCTGGAGAAGAGCCATGAAG
AGAGTATCTCCCATTGCAAAGAGGCTGCTTCTGCTGCCAGGGCACATGGG
TCTGTAGAAGAAAGGAACGGTCAGCTTCAACTGAAGAACCAAGAGCTCGT
AAGGGCTGAGGTTAGGGAGCAGAAGTCTGCCCTGAGGAGGTTGGATGCTC
TGGCTACTGACATGCAACAACAACTGCATCTGATCAGAGATTCGTTCAAA
AAGGAGTTGGGGAAGAGGGTCATCGCAGTGGAGGCAGAGGAGAAGGTGAG
CCAACTGTTCACGCTCATCTATTTTATTCGACTGATTTTCGTGGCAGATT
AGCTGTCATTTGTTGTCGTTGCAGACTCATTTTGTGCTCAAAAATGCATT
TGTTTAAGCGTCGAAAGTTGTTTTTGCCAGCTGCGGGCCGCGCCTACAGT
ATGAACGCCCAACCATCGATCGGTAACCAGGGCTCATCTGCCCTGGACCT
CGCATTACTTTTGCATTTCATCTAATACTTTGTCCCCTTCTCACATTTCA
GGAGCTGAGGCAGAGGTACAAGCTGGACCTAAGtgacctaagccagaaag
tatttaaaaaatcttttttgtagactttgctgactttgtttttatgagct
taacactactgtacaatctcatgcataaaaaacacaaatgatcatgggag
agattggcagtgatttgtggcagttccatgactggcccatattcaactgc
ccaaaggaactgtcccatgtgaaggttcctgagaaggaaaacctctattg
tatattcaactgaagaaaacacctacaatgtgtatggtggtttcttgaga
agagcaatcctgtttggatatgatttctgagaaactcatatcttatgact
tttgagtccttcctctgtgtcaaacaatgcaaaggagactcatggagttc
cacctggaatctccagattcttggcctatgtcactcgcccccatgaatgg
agggtcaggtgaggtgtgtgaaaaaaaccattcctgtggaaaggaaaaat
ggggaggccgttttgtgtgagtggaagaaacttgtttttgtgtaccgagt
tatactggtgatacaagactttcctggctgagtagtgactacgaagcatt
atttcaagcgtaagtgttagtggagagaggagtaagagtgattcactgac
atgttctttagtttaagtgtctgtagtgtcaaagtatggtgttactctcc
taatgttcaatctttctgattttgttccgtggtgaaccctgatggtacca
ttcgtatggactgtcgatatagtccaaggatctttatggtatttgctttc
tgatttgcagaggataccttctttgtgaataagtactctatcaccaattt
tataatcccaatcgacgcgagacttgttttcacgttcggtgttgcaatcg
gtttggcgttgcctgtgatctcctattttgttccagtcagctaggaaggg
aatgtcaaacagcatgtccctgccaaatattgctgcacctggagaggctt
tgagtaccgtgtggtatgtggagcgaacggcccatgcagcatcgtgagga
agtctgctatgtcactaggagccactgtattggccatgtctaattcagcg
gtacagagcattgtcatgattacttgatgcatccgttctagtattgcgtt
tgcttgggggttcttgatgctggttggcttacgcttgataccgtatgaat
cacatagggtttcgaaattgagcttgaactcgcttccattgtcgtaaatg
attacttgacaacgtgggtaacggctaaaccagatcttgtttactaaaga
gccaacttgtgctgatgatttatcaaagtatgcttctttaggtttattat
gtgtgttagtacccttgaggccctttttacccttgggagtaacagaattg
aattcagttaccggtagttccacaatttcgaaccaactggtagctggatc
tatcattgtgacacacataaagtcaatttcagtgccgtctttgcccttga
gagtgtatggtccgattaggtccacacatagtacctcccagggatttgat
acaaccaattttgtaggtaatttaccgtacttatgttggcgtcgtttgtt
gacttggcatttatgacaatttttgacaaaggtgcggacagagtgtctca
aacctttccaatacactgcagcgcgaagagtttcttcgagacgggttgtc
ccaggatgctgcagatagtgatggtaccactgtactgcttgctgctggag
ttcctgtgggatgacaagtttaccatccttgcacagtacttgaacatttt
ccaccagctgaggtttgtatgcctccagcaggctgagtttatccagcgtt
ttatccgtttgttgagctgtggcaatctcccaaactgttaggggatagat
cgcattctcttcgctgcggttagcaaatacatagttcatgaggtctgagt
gtttgaccggggatgggtcctcttctgcttgcatagtgtaataacaccag
cattttgtgaaggtcatccagttttccttaacgtcctttgttggaccaaa
gtcaaggcgtgaaatcgcatccgcaactgtgttgtggacacatttTCCTA
TTTTCATCTGCATCAATTCTAATGGCTAAACAAAAATCATGATTTTGTAC
AATTTTACTTTAGCTGGGTGTTtgacatgagccaaggatgcctacaggta
cccctgacccattcaggccccactttcaggccatgggtacaacactagta
ctttcccactgaaggaggaagtatgcaaaatcacaactcattagtttctc
agaaacaatatatttgaggtacatactcatcaggtatgtcccacagaaac
aatagctcatgtaaagcaggtgagagggttcaactgctcaactgaagagc
ctgcagtgtgagaccttctcaactgacaaatttgcagtgtgagagcttct
gtgtaaatattgggcacaccagcctccaatagaatacatgtaaattacat
gataaatttgagaggaccaccattgggcagtcctcatttttggtcatttc
aatagctcataaaaaatggtttccaatgagctggaacacacttttgtcta
cctcttgttatctacaactactttttgcctacttccagcttaggtcacta
tcgtacaacaacccagccgaactcagtaagtttgacgcaccaccacacaa
gaaggccctccctacgacccacaggccgtcaagaggaacaaaatttttgc
cacacagggtactatgttcctcgcgcaccacagtgtaaacaatttctttc
ttagccctccaaggagttcctacaagaaaccttttttaggcactagttta
ggagaaatgctatgagccatgtcctctgtgaaggcatttcccaaagggct
caagtgggcataagtggatatagtgcgaacgtggtgttggaggaaagaat
tccctcatatgctacattccggtgcaggatcccatgcaggatgccctcga
taagagcaaaaagaccacctacttcaagttgactcttcccaacatgggga
atgagttaaaggtggcagtatgggtgtccaggaatcccgagcagtttcta
ctgcatgtacgcactgcgactcacacatgcaagcaatggggcttgacaca
agcttcaccaaggagggaagggccgttgaaacagctaagctcaacgccga
gattgtgaagggggagtacacgcaactgcgcaactccaaaaaaagaaggg
caataaaggagaggcacctagtaccacccctaggctgtgtcgcctgccct
agctgaagcaaaagcaatgcacgacaaagccatgaagctctagatgccgc
gaagcttgcagccacaatggcaggagcaaagccgttcacgctgtacagaa
acctcctctacgatgagtcccaacagccctgggaaaagatcatcaaggtc
caagtgactcatgctccttgggaagacatcaaaggggtcacacacatgga
gactcccatcaagacttaggactcgtttcatgagtgcatcacattccatc
tgcttcaggtgttccgtcatgatgcgggtgaggccctcaagtactatagc
acgaacacattgaagaagcccaacagggtctcgatacgtcagtttttgcc
cgagtagaacagctcaacagctaccttgagacattgccctgcttgtacta
cagcccaaaggccaatcaggctaccaagaagggttgcccttggatgacac
caaccttgcaactcacctgttgagcatgtgtccggccaagtggcagaccc
agtatgacttgaccaagaataccactccagtcaggactagggcccttctc
ttggtcttagtgagtatcaagaacaatatggaacttgacgcaaagccttc
caccacaatcaaagcaaagggggctgatcagaagcgcaagagcaagatag
agttgatggactcccgcatccccaagaaccccaaggggctggaccaaaaa
gcactgtgtactatgcaagaagcatggggagccgtacaacagtcacaata
cgcgttactgccaccgttacaacaagaacggtactcggatcaaaaggaat
ggggatgcaggtaagtcccaaaccaaagaaaggaaaccagagggtgcgaa
ctttgcctagatagtctgggcggagttgaagaaataactccgcaagaagt
ctagcaagcgctagaaatgccatgccaatgacttgaaaagcaacaacgac
tccgacaacagctcatgaaggcgctggtcggatagcacttgggaactaca
tacttgtaagaaacgttaactaaatactgcacttgacagttatacgaacc
ccagtccgagtaaagctatcttgataaaaaatacaaaaaattaaaaaagt
taaattgaccgtcacaacagacaacatgtcaaaaaaatcttgctccaaaa
taaaatagtccgaattaaaaattcaagataattcgaaacaacgacctcaa
atatttcaaaaaatcttatgacaaaaaagatgtcagtaacaacaataggg
ccactgaggacaataaccatactcccagtaaaactacagtcccaatcaac
caaaaccagtggttgaacctcacaccaaggaccgcctcggtgttacgata
ctagtagccagaatggaacccgtggctgaaagtcaatcctccagagcata
caaacaacctctgaggagtcgccccagtaacaaaatcaaagtcctactgg
actccaggtctgatggagaccttatctttctaccaaaagaaacagacaaa
ccctttccctacctgactaggcaggtgccaaagtcatggcatacatcaaa
taggagcttccagacaactggacggagaaagatcagggttaaattctttg
agtactccaatagcaaggagtattttctacaaccggatgttgtcaaatac
aaagacaataacatgaccaaaccagggtttgacctcattcttggtagtaa
tactttgaaagagttaggaattgtcctagacttttggacaaaagaaacca
cactagatgacatctcactgccaatgagagacatcaacaaactgaactat
gaataatatcatctaccaagaccagtccaaagaacctcagagtatgcttg
aggcaacaatatgcctcatacacatattagactctaaatatgaaatcgcg
gatctcagggcaattgtcagcaagaactgcacacacctaagtatcccaga
acaaacaaagttgctgaatctcctgcaagaatttgaggagctatttagtg
ggaaactaggtgactgggattgtaagacggtgtccctccagttgaaggaa
ggagcacagccatatcatggccgccggttcaaatacccaagaagcatgta
gaaaccaccatgagggaggtacagagactatgcgtcggggtactcaaatg
gcaagaggactcagaatgggcctcaccaacattcataatgccaaagaaag
acaacactgtatgggttgtcagcaattttagggaagtaaataagtgagta
gtgagaaaaccgcttcccattcccaaaattagcactgttctacaagaact
agaagactttacatatgccacatccctagatttaaacatgggttattagt
tattacaccattagattggatccagatgcatccaaaatatgcagcattat
ctttccacagggtaagtactcttacctacagctgccaatgggttttgcat
gttctcccgacatcttccaggctaagatttctgagctaatggcaaccctt
gagtttgtacgaacttaccttgatgacttattgtgcatcagcaagtgcag
cctggaagatctccttaataatttaagatgggtgttcatcaggtcgcaac
atgcaggcttgagaagaatgcacgcaagtcatcattctatgctgtggaga
cagaatactagaatacaggttatcaagagatagtataataccacaaccaa
agaaggtgcaggtcgtcctcacattaacactgctacgaaatgttaaagaa
ctcggtagatttctgggcatggtccagtacttcagagacatttgggcagg
acacagtgaaatacttgcaccattgaccaacttagttggggagtgtggac
acaccaaagtcacaagggccaataaaatgaaaaaagacttggcattagga
caacatccaccagcaagcgttcgacactgtaaatgcaataatcgatcgca
atgttaccttggcctaccctgactactcacagggatttgagatctacact
gatagttccaaatttcaattgggtgctgtgataactcaaaacaacaggca
gctggcattatttcagtagaaaactgagtgcgatgcagcaaaaatatagt
gtgattgaacaagaactatcggccgtagtagaaacattgaaagtgttcaa
aggaatgctttggggaaaacaaattactgtctacactgaccacaaaaatc
taatgcaggatgctctaggtctgacctctgatcgagtgtactgttggaga
ttactcttagaagagtatggccccaccattgtgtacatcaaaggcatcca
caacacagttgcggatgccatctcatgagtggactatggatccgttgcaa
atgacaggtcaatttgcccaatgctggtgttaccgcaacacagcacaact
ggaagcatccccagcaaacaccaaggaatccatgaaccaggtgtttgcaa
atcaaaacaaagaggattccatctatccactcacaaccagagagatagag
gaggcacaacaagaagatgaaagcctgctaaacaaaggctattcaaccca
cttggttgagaacaccaaagtactctgtaaggacgtcaaaaaggatattc
caaaaagcctccaacacagtgcagtagcttggtttcaccactacctacag
cacccggggaccaagtttcctgaagaaactcttcgtctctcaatgtattg
gaaaggtctaagaatgacagaccaatcacatgtcaaaaagtgtcacagtt
gccaggtgaacaagcacaggcaataaaaataaggaaaactgccaacaaac
ttgcaatcaccaactcatgggaggcattatgtgtggacctcataggaccc
tacaccctcaagggcaaggacaagacacaaattgactttaattgcatcac
aatgatcaaccccgcatcaagctggtttgaaattgtctagttgctggtat
cacagctacatgagcttgatattcccacgggtacaaaggggtgacctaag
ccgatatattttattatgtagtaaacggtagatacattgcgatgaaatag
ttttttatgagcttaacactactgtaccagtgaggcatgagatactagct
atctcatgtacaaaccatgatgggagagattggcagtgatatgtggcagt
tgagtgactgcccagattcaactgtccaaaggaactgtcccatgggaagg
ttcctgagaaggaaatcctccattggatattcaacctaagaaaacaccta
caatgtgtatggtggagtcttaggaaggaaaatcctaattggatatgatt
tctgagaactcatatcttatgactttttgtacttcctttgtcttgtacaa
agggaggaagaccattggaggttccaggtggaacctcttttgggtttacc
agttaaggtagataattggcctatgtcacttgcccccacgattggagaat
tagcgtggcttgcggagaagtaaaacctctatgaggaaaataatccgatt
actagccagacttgcagaaaaaacctcttggttgagggtaaaaattgtgc
aagctgcttgtgacattttacatacatatgattgtatgtactatatgaag
tgcaagttcttctggagagggagacttggaatggcttgtaataaagctgg
tgtttttgtattgtactctcctaaatcaaatgcatatgacttacttccgt
gtgtaaccctgattgtcttatcgtataacttttgtgatagtccaattatc
acagctatacagactgaatatttgtgcggggtaaatgacctttgtatact
aagcattgcttacacggaccatgagacctaactttgatgaggataaagta
gggtcggtgtcgtgttgcctgtgtctcttgttgattttgtatgtgtgtgc
aaaagtggaatgccgaacaacaagtccattttatgattgctacactacat
tgaggcgatgggcactgcatagtaggtgttagtgaatggcatctcattgt
ttgtgtaggaaaacatagtgccactagaaactgctgacatgaccatgatg
tgtcagcaggccaagcatctgcttgatctctagataattattcacttttt
gggttgtaatttgttgaagacgctggtcgacttacacttggaatccaaat
gacatacatttgttccaaaagtgtagtgtaaaaactacacctcgattgta
ccatgtgcgcacaatgtggatattaaaccaggtctattcacgaaggtgct
aatagtacagatattctgttcctttttgttgtatgcatccttggtgtgaa
agtttgtccttctatttgctctatcacccctatgtatccatgggaatagt
tgcccaaatgggtcaactaccggcaagtgaacaatgtcaggtcaatttta
atagattgactagaatcattggaaagtccaaacatcaacatctaagtctt
gtggtaccaggagagtacagattcattggtatgacatccttttgtacttg
gtagcacggatcctcaattgaggtctgtatatgtacaactctttttgctg
gtagtaatgacattgcaacatagttaaatgtgcatgtgcgtacctttgat
tgaaagacattggttgactatcacggtatggtttatggaaccatattgtg
acttcacagcaaacatcatggagaaatgaattttccttgatgttgacaac
atgagtgttgtctttgatttggatttgtctaagctaatgaagcaatacta
catttctgtgtatagctgcttttggtttgcacttcatgccaacatggtgc
tccatggctctaagagatgtttatggtttgacttatcttttgtgtgagat
tgtcttaactatccactagggatgttcacaatgctctgtgctgtggtttt
acaagaacaaaggtctgtgatcctttgtgttgttgtgctcatatgatttt
gaggcttgttttatggtttattgtacaacatttagttgcactacctatgg
taatcccctggtccttagtagaaagaacaagttgttttggggaccctatg
agtcccgaattatggataccacattttgtattctccgtgaatagttctga
aggtaaaccatcagaagttctcacaagagaatcaagtactagctttgagt
ctcagtgagaccattatctagtaagacgcagtttgttagattatccaata
atgtttaacatagtcaaggatttaaacttttatattctgtgcttgtgcat
cgtaggttcagcaagctgtactaggatgcaagcagccccaacctgagttg
gtgatgctatagacttgttgcaataacaaatgtctaacatatatgtgtct
ctcttttgtgtaccttgtcttgtgggccatgttagtggcttttgtgacat
cgtacctcctcctctacaatcctagttgtgagtgaggtgagacaatcata
ttgtcttgcctaaggttctcccttgtactggaccacccagtgacatgtga
gttccttgtataggcgaatgtttagcgagtttaactgcttgtaagcatgt
tgcttttgccatgataagactttgggtctgctattgagcccttgttgtct
ttttacagaggtgttgaggtttgttagtcaaaccagtactcgctgcttgg
taagtccatcctaaccttgtttaaggtggtcttccaggctagcctttgga
gactatcatattctccaagtgagttctataccaaatcacgtggccatcat
tgactccattatatgtgcttgtgaggcacatggaaaacccatgataaatg
ctactacgctgagtaggtgaaacctttgtcagttttactaggcatgaaac
gggttctggatgcgtcagtatccaatctaatggtttgttgacttgtcaat
aagtcttagttaatggctgagttgatctagcaacttctacaatactgtaa
ggattctttaagcttggacagtatccttcactttttgtccatttcttttc
ttattttaagaatcactttttgatttacagtaatttaattttgttttggg
cgtttttttttgtacagtctgttctgacgacggctgtcaatgaaaccctc
cagtcaccaaggtaaaattcctctttatttttccttgataatttttgact
ggttgtgctctgtttttatagggtataaacccacatcttctgaaaagtag
aggtatacaggcatctttttttcaagacaccaaaacttggtcaaacagtt
tctcctgttgtgagaaacctcagtaacatgtttgactttaagtttttagt
gttcaagtgtcatttttttttgacacagcttggaaggtctgctgttttac
tcaaccccctggggagtatttcacctgagtggttagctctgtgatcatga
gtatttttgctcaaaaagcaatgcactttagtggttagctatgtgcttgt
tctgtcctgtccaggtgttatttcaacttgggttcacagattttgacaga
cttcttgcatcaattatcattggcaaggtgaaattgatcgtcacataata
tcttatgttgttatttgctcggaattctagatcaattctaactcagtcct
tgcatttgccaaagattgaggtcatatgctggcttagtcattctggtacc
atgtactcagaacatgtgactttacccttcctttggagtaggaagaaccc
gcctgcgtgcgccaagagtttgacaccagcctagctgggtagggaaaaca
tatgtatgttcctaacattggaacatgggggaagcttgtgactatgtcct
tcttgctttcattgttgctgtagcaacaccatgtcaggggttcgaaaccc
aacatggtttgatttccagttgcttttttgttaccttgtttgtgaatagt
gcagactagcactcatgtacattttctctaagagttcatcttcttgagaa
aacaattcatgacgccagaaaatttcttggcatttttgtcttattgttac
attgaacaaggtaattgaatgtcaggttatttcaacttgactgtagaatt
ctaattgagatttttctctaacgagctctttaagttaaaattaaataaac
ccaaacattgtttggggctctgaattctgttttcctcggaccagaggatg
tgcaccttttttgtgcaactaaattgcctatattggtgaaaatggaggaa
gtggtcacactttgagaaaggcacccaacagtttggggtccgacaattcg
gcaattatctcactttaatcatttttgattcgtcgacttttctctccttt
ttgcttggatttcagaaagaaatcaacaagttgcgtgtttcccagaggaa
accgcttaaagtaggcagacttcattgcaaataagaaattcgcgagaatt
tttttgccatgagtatttctggggcacgactaatagtcgatttatgggtc
catcttgcgcccccatgcgtactgggacttggagatcgtactccgcgtcg
ctctgacgtattgaacactatagggcaatataacatgctcctatgcctta
gtgcagagtagaacaatgttctctccttggctggtccagagcgctcatgg
tctaggccctatgagtatatcacacataatgtgtggtcgctttctgcaga
ttgtgattgcacagggctgtataaagaaatgatttgttcaagaggatgtg
ctgtgacgtgctcccgtgtgaatggggctgatccgcgatcgcttgtcaaa
ttactgcgagcggtcatttttccttgagggtcagccaaccttgagtcccg
ctcccaacctgagcccgtccagtgtcaaaacgatactcccactgccacca
tgcaagcaaaaaagggaacttgatccttggagtatacaacacttcagaga
cgagaacttcttgggggattgcgagtcatttaagagaccgaaacctcttg
agggtcaggaacaagatttttaggccttagaggctctttaaaacttcata
gggtcaagttaggccctagaagatttattttagtactggcttattcagct
acaagtaagtagtactccgtgatgtcacggcatctgctgtgatcacgggt
acggactaatacttagtctaatcgtagttttatttctaaaacttgattat
atacatattgctttttcggataaaaaaataaaccgaggcatttatgttta
ttgcctcctcattaactgaggggttgttacgtgctatactgaaagtatga
agtcgtgccactacttgtgtgcaaaatacgtcactagtggtctttttaca
acagcaagtgcactctgtgctaaatgcttacccttcttataaaagcggag
tatacccgcgtcaagtgggatctaatcctcactgacgtatcgggcagttg
ttcatggctacgtgttaaaaacacgtgccggcctgtgagtgaaacttact
tcaactggctgagtacgtgactcggtgctcaactgtggctatagccttac
tctgggggttcaagcagcacaagttgcactatgcctaacataccacaggt
agtatacggcctcgagcaacaaggggacagacagacgaacctaccatggt
caacacatacctgatatggatgatggatggtggaatgacgtacagttgat
cctgatcacgcgaaggctatcaattgatagtgacctaagctgttatattt
tattatgtagtaaacggtagatacattgcgatgaaatagttttttatgag
cttaacactactgtaccagtgacgcatgagatactagctatctcatgtac
aaaccatgatgggagagattggcagtgatatgtggcagttgagtgactgc
ccagattcaactgtccaaaggaactgtcccatgggaaggttcctgagaag
gaaatcctccattggatattcaacctaagaaaacacctacaatgtgtatg
gtggagtcttaggaaggaaaatcctaattggatatgatttctgagaactc
atatcttgtgactttttgtacttcctttgtcttgtacaaagggaggaaga
ccattggaggttccaggtggaacctcttttgggtttaccagttaaggtag
ataattggcctatgtcaAGGGGcaaagaagcaaacaagcaacgacgcaca
tatccaaaccaaacaaccctactttgacaagttgtcagcaacagtaggca
atataataaataggacctggtttagctgttacccacgtagtcaatacatt
atctacaacaacagaagtgaattcaaatttcactttgagacctcctgtga
ttcatatggtctgaagccaacttgtgtcagaaacccacaagccaacggaa
tactcgagcatgtgcaatcgcacaaatatggcaatgctccgcacagctga
cttagatatggcagatacagtaaacaaaagtgacattgctgactttctca
caaatgctgaatgggccgtttgctctacctatcacacagtactaaagaca
ttaccaggagcagctatctttggacaggacatcttgtttgacgtcccctt
aattgctgactggtcaaaaatagcggaatacagacaaaaacaaacagata
aatacacacgacaggaaaattatacctgactacactgggactaccagccc
ggtgaaaaagtactgctgcacaaagatggtatcctccgcaaaacagaaag
ccggtatgaaagtgatcattggcccatcacgtcagtcataaaatggcacc
aaaagggttcattgcggaactaaatctgatcaactaaatatcagaagagt
tacaccttattttcactaaactagggctttattaatccccaatctattca
caacacatacgcttcgtcacattcacaccatcttttttcctaccagccct
aacgttggagggtttacttttctgtgttcattgacaccttatcgctccat
ttgtgggggcgagtgacatgagccaaggatgcctactggtacccctgacc
cattcaggccccactttcaggccatgggtacaacacttatacttcccact
gaaggaggaagtatgcaaAATCaggaggcggacatgccagttaattttac
taacttaatctaaggtgccaattttgacggacaaggatctccccatttgg
tgcccgggtaccaaaaccccgaatttggacagacaagcaccttttttcca
aagtactaaagaacaaaatgatctgtcaaataacgttcaacaCCTATGGA
TCCCAAAAGATACCCTCAAAGAAAAACATGAGGTATCTAAACTTTGATAA
CATACTGTTACTTGACCCTCGGTACAGACAGGTACTGACAGGTACTGACA
GGCCGCAAAGACGTATGGAAAaaggtacaatggtgctgaaatttgggtca
aagctagtgaaaagctagtgcggtcggcgaagatgaaggtctaaaaaggt
accatattaccttggtatccgtcatactgatgtccccccttctGCaaaat
cacaactcattggtttctcagaaacaatatatttgaggcacatactcatc
aggtatttcccacagaaacaatagctcatgtaaagcaggtgagagggttc
aactgctcaactgaagagcctgcaatgtgataacttctcaagtgacaaat
ttgcagtgtgagagcttctgtgtaaatattggacacaccagcctccaata
gagtacatgtaaattacatgataaattcgagaggaccaccattgggcagt
cctcatttttggccatttcaatagctcataaacaacatttctgatcagct
ggaacatacctttgtctacctcttatctacaactactttttgacttcttt
cgtcttaggtcagtgtttattatttgaagtgcaccagataatttcattca
ctgcaaccacatgaaAAGTTAGGACCACTCCAATTTAAAGTCTAGTAGAT
GCATTTTCCATTCTCTTGATTCCCAATGTTTCAACAAAAAAATCTATGGA
GGTTCAATTGGTTTCCTGATGTTTATTGTACAATACTTGGTATCTTGAAT
TTTTCGCCTTTAATTCAATTCATTCCAACAACCTTTTACTTGAAGTTGAA
GTAAGATAAGTAACTTTGATTTACCACTTACTGCTCTTCGTAGACGCCCA
CGTAGGAACCAAATAGTCATGACAACCGTGCAAGACGAAAACATCCAGTA
CAATACTGCTGTTGCACACGACTTTGGAACAATAATTCATTTATTGTCAC
TTTCCGTCAAGATGGTAAGACTACCTCCATGAATATTCCGTTCGGAAGAC
CTGACCGTGCTTTGTTATTTACTTCATTGTCATCATCGTTAGCTTTAACA
TTGTCTGTGTCGCCAGCATGGTGGATCATGAACTCAAGTGTTGGCATCGT
TGACTGCCCTTGGACTTGTCGAAGCACGAAAGAGAGTTACGGCAATGCCG
TCTTCTATTAGATTATACATCATCTGTGATACTCACCTCTCCTCCCTCCC
TTATAGCCGTTTGTCAAAGTTCAGAAATCCAAAGCGTACTTCAAACGCTA
CCAAGTCAAATTCCGCCGTCGCCGCGAGGGCCGCACCGACTACCGTCAAC
GCAAGCGCCTATGTTGCCAAGCTAAGAACAAATACCAGTCTCCCAAGTAC
CGCTTCGTTGTCCGCTTCACCAACAAGCAGGTCATTTGCCAGGTTGTGTA
CTCTCTCATTGACGGAGATCGCGTCTTGACCAGTGCCAGCTCAAACGAGT
TGCCCCGTTATGGTCTTAAGGTTGGTCTTAAGAACTACGCTGCTTCCTAC
TGCACTGGATTGCTTTGTGCCCGCCGTCTCCTCCAGAAGGTTGGTCTCGA
TGACGTTTACGAAGGCAACACTGAAATTGACGGAAATGTTGTGAAGACCG
AGGTAGGCAAGTCCACCTACTTCGTTGACGAGGTCGATGAAGACAAGCGC
CCCTTCCGCGCCCTTCTCGATGTTGGATGCAAGACCACCTCCACTGGGTG
CCGTATCTTCGGCGCACTCAAGGGTGCCGCTGATGGAGGATTGGACATTC
CTCATTCCGAAAAGCGTTTCCCTGGATATGATCGCGATTCCAAAGAGTAT
GATGCCGATATGCACCGTGAACGTATCTTCGGTGGCCATGTTGGTGAGTA
CATGGAATACCTCGAGGAGGAAGATAATACGAAGTACCAGGCTCAATTCG
CTGGTTACATTGAGAATGAGGTTGAGGCCGATGGGTTGGAAGAGTTATAC
GAGGGCGTGCATGAGAAGATTCGTGAGGATCCTTCTCCCAGTGAGAAGAA
GGAATTTACTCCTGACAAGAGTTACAAGAGAAAGGCTAAGTTGACCTTGG
AAGAGAGGAAGCAGAAAGTTCAAGAGAAGAAAGATGCCAAGAAGGCCGAA
CTCGAGGAGGATGATGAGTAATTTAATTATTAAGATTAACGCTTTTACTC
GAGTAATAACACTGTTTGCCTTTACTATCGTGATATAGTGCACAAACTGT
TGTTGAAGACTGACTGTATACTCGAAAATATATCGTTTGATGAAGAGGCA
GAGAACCCCTGATGAGAACATAATACTTGCAATACCAAGACTTTTCTGAC
TAACTGTCACTCGTATAAAACAACCGTCACCTCCCCACTGAAATGCATCT
CTCAAAAATCAAAATCTATTGCATATAATCCCATCCTCACTCTGCAAGCT
GAACATCTTGAACGCCCCCCATATCTAGTGACAGTTCATCCTCTTGTACC
AAAGTAAACTTACCCCAGGGCCTGGGAGGACCAAACGGCCCGACACATTG
ATCAAATGGAAGAATAAAATAATCGTCATTCCCGTCTAGTTGCGTAATAT
AATGATCGTAAGTTCCACTCGCCACATCACCAGCAGCAGCACCCTCGGCA
GATTCCAACATTTCCTTCAGAGAAAGTGTATTCGAGCAAGTGCCATCATC
ACTTTTATAAAACGTCCTCTTCATATTCATCATACTAATGGAATCATAAA
TATCGTAAGCACTCCATGATTCGTCTCCAGGAAAGAGGGTTTGAGCGTTG
TAGCATTGATTTAGTGGGGTGGTGTAGGATTTGCATCGCTGGTCGTCTGT
GTCCGCTGTAAGTGAGGAGGCGGTGGTGTCGGCCGGTCCGTCTATACAGA
CTGTGCACATTGTTGTGATTACAGATTGAGCCGCTTCTATTGACACGATG
GGGCTGGTAAGGAGGAGAATTGTTGCGAGAAGGAGGGGTGGCGCCATGGT
GGTTCTCGTCATGCTTCTTTTGGGTCTGTTTTCCGAGGATGGGCAGCTAT
GGGCAGGATGATAGGCGCTCTATAAAATATTTGCATCCACCATTAACGTA
TGTCAAAAATGTATATGTATGTAAAAGTTGAAATACGTAAGCACATGTTG
ACATGAACATCAACATCCTTTTCTTCGAAAATTAGATTAAGTAGGTGTGG
TTTTGAACAGACTGAACCGTAAACCACCGGAAACATGAATCGATTTGCAG
GCTATCATATTTGCCAGGGATAAACCTCTAATAAACCTTACTGCTCTTCA
TCAAAGGTTCTAATGAAGACATTCGACCCTCATTCGACCCCTCTTGGGAA
CTCCTCACCTCAGTACCCCCATCCGCACTCTAGCCCCATGGTGTTCATTC
AAACAAATGTGACTCGCATGTTGATGTTTTCGCCCAAGAGAACATGCGAT
CGGGATTCATATTTCCCTCACATTGGCTGTCGAGAAAGCTAGGACAAACG
GAAGCGGGATAGCCCAAGAAATCATGAGTGGTGAATTAGCGACCACCAAG
AAGACATTCTCTGGATCACTGACGTCAGGTGCAACGTCTCAAGATGGAGA
CAATACTGTTCACTTCGCTATCTCGTCCATGCGAGGGCGTCGCCGGACTC
AGGAAGACACATTTATTATCGAAACAGAGCTCAAAGTGTTCAACTCAAAG
CAAAATAATCCTCTTCCTGGCCATTCTTTATTTGCAGTGTTTGATGGTCA
TGGTACTTCATTTGCATCAGAATATGCGAGCAAGCATTTCGTGTCAATAT
TTTGCAAGCAGAAGTCTTTTGCCGAGTACCATGACCGATTTTTAGACGAG
TCTAAGCAAAGAAATAATTTACACAAAAGCAAAGACATGAACAAGTTTTC
AATTAAAAGTGGTCTTGTCCCAACATCAAATAAAGAATTGATTATGCTTC
TAGAAGATGCAATGAAGAAAACAATCCTTGACCTTGACGCAGGGCTGCTT
CAGGAATTAAATACAAAGAAGACTCATAATCACGACAATTCTGACTCTGA
TACGGACTTTGACGATTCTGACGCAGGAACTACTGTAATCATTGTTGCAC
TGACGCCAGATTACATCCTCTGCGCCAACTTGGGAGATTCTAGAGCCATA
TTGCAACAAGGACGTCAAAATGGCACAAACAACAAGACAACTGATGTAAT
CTGCCTGAGTACTGATCATAAGCCAATCAACACAGAAGAAGAAGAAAGAA
TCCGCAAGGCAGGTGGTGTTGTCCTTGGTGGAAAGATTGAAGCACGGTTG
GCTGTATCAAGAGGTATGGGCGACTTTGCCTTCAAGCACACACCATCTGT
TCTTCACGCTGCCATTCGCAGCCAAGATGATGATTTTCCAATGATTGATG
ACTACGTACAGCCGGAAGATCAAATGGTATCTTCTGTTCCAGAAATCACC
TCTATTCCAAGGGATGATGATAGGTACCGATTTCTTATCCTTGGCAGTGA
TGGTATATGGGATGTTTTCTCTTCAGAGAAGTGTGCAGATCTAATATCAA
TGATATTTGGCGAAGGAGAACAAAGTGTGGCATTGGTCTGCGAAGAATTG
TTAGATCAATGCTATGCAAAAGGGTCTCTTGACAACATGACTGCAATTTT
GATCAAGTTTGCATCACAAAAGGTTGGGCGTGGAGGCGGCGTTATGAGAC
GACGGAAACAACGAAAGAAGTGACAGCGCTGCTTAAAGCGTTTTTGTAAT
AGTTTTTACCACAACCGTATTAAAACAAATTATTGTCTTACTTGTGTTCA
GCTTATGTTCCCAGTTCAACAAGCCACTCATAGCCCACTCGTTTCGAGCT
AGAAGAGGTCCGAGATAATTCTTTTCCCTCTGAGAGTGCCTTATCTTACT
AGATGTTATTGTTGTGTGCCGTAAACCAGCCGTAAACCCACTATGAGGGT
ACGACGAGTGTAAGTGTAGAGAAGTGTAGGCAAAAAATAGGATCGGTATG
GTAACATCTGGTATTGTAACGTCATACGAACGTCTCACCATTGTCAAGTA
CGATTTTCTAATACGTCTGAAaaaatgaaatacgcaattgaaattgaaat
ccatattgaaGATACGTTTGTGCATTTTTTAAGAAATCTCATGAACTCAA
AACTCACGACGCTCGCCATCTCCCATTGGCGGCATCGATACACTGCTGGG
ATACTGAATGAGAGAAACAATGCGCCGACGACCCCTCTCCAACATGTCCT
CGTCCTCTTCCCTCGGCGCTAGTAGAACGCACCTGGACATCCCTCGAACT
TCCTCTTCCATTATTCGGAGTGGCAACGGCAATGTCGCCGCACTGAATGC
TGGTCATGGCGGTATCGGTAGCGGGGATGCGGCTGATCATGACGATAGGT
TGAATTATGCGCTGCTGTTGGCACTTTATACGCTGCAGGGTATTCCCATG
GTGAGTAATGTGATGAGAGATGTCTATAGTTATTTGTGAGTATTCATTTG
AAGCCGTCGTTGTCTATTGCCAGAAATGTGAAACCATGAACTGTGTCCAC
CACAGAAGGGACCAAAGGAGACAGTCGATAATGTATGACTTGTTTATGTT
GAACGCCAAGTGAGGCCTTCTGAATCATAATGATTTCACTCGATACTGCC
TGCCACATTTTTCGTTCAAGCAATTTGTGTTGTGCATTGTCTCCTGCACC
ATCTCATGGTAATGGAGACATGCTTGTAAGCAAAGGTTCCATATCGCATT
TTACATGCAATCTCAATGGATATGTTGTCTTATATTCTTCTACTCCACTC
CTAACATTCATTAATCCACATCAGGGACTGTCCGCCTCCATCCCCTTTCT
GATTCAACAAAAAGTTCAAATGCTCGCCTCCGCCGCAGCAGGAAGCGTGC
ATGCGTCGTCCTCCTCCGCCGCCCACCACGGCAGCGACACTCACTCTCTC
GCGGCTTTGACTAAAATGGCATACAACTCCCAAGCAATATTTGCATTGTG
TTCCTGGCCTTTTTCCTTGAAATTACTATGGGCTCCTATAGTTGATGCTT
GTTTCTCGAAACGGTTTGGAAGGAGGAAGAGTTGGTTGGTTCCCATTCAG
TTACTTGCAGGAATGCTGATGGTGGGCGGAAGTGATTATGTGGAGAGGGA
ACTGGGGTTGGACAATACAGCTGCTGCGGGGGGTGCCGGCAACGTTGCCA
CCGAGATGCACGTGAAGGGCGTGACGGCATTTTTCTTCGTGTTGTACTTT
TTGATGGCCACTCAGGATATTGCGGTGGATGGTTGGGCTTTGACTATGCT
TTCGAAGAAAAATCGAGGGAAGGGACCGGTTTGCAATTCTATTGGGCAGA
ATATTGGCTATTTTTTGAGTTATGTGGGATTTTTGGCGTTGAATGATGTG
GACTCGTCGGAGAATTTGTGGCGACCGCTGCTGAGGTTGCCTTCGAAGCC
TGGTGTGGGACTGGTTAGCCTCGGTGGTTTTGTTAAATTTATGGGGACTT
TTATGTTGTTCATCACAATCTTTGTGGGTTTGTTCAAAAAGGAGATAGAT
ATGACTGCAGGTGGTGGAGATTGTTGCACCATTGGGGCGTCTGCCAATGG
TGATATGGAAAAGTTGATTGCGGAGAAGACCAGAGGTCTGGAATCCGATG
AAGATGATCATGAGTTGGACGCTGCCGAGATAGGCATAACAGAGACGTAC
CACCGTTTGTGGTGTGCTGTAAAACTTCCCGCGGTCCAGTCACTTATCTT
GATTCTACTTACTTACAGGCTACCTTGTGCGCTGAGTGACAATGTGAAGT
TTCTCAAGGCCGTCGAATTCGGTTTATCCAAACAAACTACAGCTCTATTG
AGTCCCACCATTGTTCTTCCGCTGGGTATACTCGTTCCAATCATTGCAAC
AAAAATATGGCGTTCCAAACCCTTGAATCAGTTTATGTGGGCGTACAAGT
TCAGGGTGACAGCCGTGGCATTAGTCGATGTGTTGATGTTACTGGCTGTA
CGGTCTTTCCGTGGAGGATCGGGTGTCATATTTGGTGGAGAGACCACCTC
TAAAGCAATTTTTTGGGGCTTGCTTATTGCGTCTACTGCATTCCAAGCTA
CGGTTCACAGCTTACAATTCAACGCTCAAATGACATTCTTTGCTCATCGC
GTTGACCCTGCTATTGGAGGAAGTTATATGACTCTGCTGAACACTTTTGC
AAATCTTGGTGGGACTTGGCCAGCTTCATTCATCATGTACCTCATCGGCC
AATTTACTATTCCACCTGATTGTATTGTCGGTGAGAATGGAGTTGAAGTC
TGCACTGGCGGACGAGATGCTTACTTCCCTTTACAGTTGTTATTGAGCTG
TTTGGGTTGTTTATGGGTGGTTCTCATGGGTAAACGTGTTCAATATGTTG
CGGATTTGCCAGATGATGCATGGAGAACACACATTGGAGAAAACGAAGAA
GAAGAAAGTGAATCACAAGAGCGGAGTAAAGGTAGGAAGTTCAAGTGACT
GAGGACTTTATTTATGATGCTGAGTTTCTACAGTTCCACACGGTAAAGAT
AGATACTGgtttagtttaacctataaagactacagatctgaccaaacaaa
caagttgaaagtaccaattgatgattgaatcactttaaaagtaattccgc
tgcaccctagtatcctcatttcttgcttttcgacatatgaccttgcatca
ctgaaacagcaacagcagtcatatccggaaatctctaccctcagtagcac
ttcgattcactaaaaaaggggatcctcttcatgtggtggaactggccgcc
gaacgatcagcacttgatagctgaaagtgataaacaacccaatgggccga
cggtgcccctcgtcctgataccttgcatctcttgaatgccgagagagaga
tgagtaaaaagaatgggacttcgaaatggaacctgtaatgtaatgaaaag
aggacacgacaatgtattaggagatgtttgacaagttggaatgcaaaatg
aagagaaacaacactcacgtaaatgcttttgaaagcgagacaacaatcaa
ctggtacttctttggtgtggatggtggtaattgtatgaaggtgattcggg
tggtggtggactactaaagtcttcttgcgctttttccagttcctcgtcaa
caacatgatggtgtgttgacggaggttctggagattatcggaaatgaaaa
atatgaggaaaaaatgaatggaaagtgatctttgtctttgcttgctttcc
actagctttctctggatttggcaaggattcaaagagtatgaacgaatgct
tgacatccgaattctgtggattagattttgttctgaatgattaatattga
ttcctttgtgttttgaaagatccaacgcatgatatccggcgcgtcatgtc
attggattggaaaatatcagttcctatctatagtgtaatcagaaagcaag
taaatggtaaaAAAGTGTCGAAAAGTATCATAGAGTTGTCTCTGGATACT
TAAGAATTCCCAAGACTggcacataatactatgtctgaacagaggaatag
tatgatacgacaggtagaaatgaggcccaagtagggccaatggcagcaat
attttcatCACTACGATAGTCACTTGATGGTCACctattgacagacatct
catcaggacgaatccaaaagtttcaacaaccatggtgggaagaaacaatg
acgccggatgccctgagaaaaggataatccgtgtacgcgatgcttcattc
ctaaaactgatgcgaaaagcatccaacgagaataatgaacaattcaacca
gcgtcgtggactagttttaaactttgtcctacaaactaccaaccttgtgc
atTtggtgacaaaacaggcttacgaaaagatcaatctggtggctagacgt
gTGTTTATTGAACgaatttcattgaaggatctcggctttaatatttttgg
gaccggaaacacacaatgctatgaaaacatttgtcatccagacttgtcac
gattgaacatcgttcaacttcagccagctggtcgttggctgtttgagaac
tatggatcaatgttcaaaattgacccagtcttgatgattcctgggtatcg
taggatttgtgctcagtcatccgccaaggttgtccagaccaatgtagaga
acatggttcgtgaaacatttttccgtcggatggatgcaactatagctacg
tttttggatcgtcacaatctgaagcgctctggtaatgtgtacatcattcg
tcggttgatctgtggttgtgattctacaaccttgaattcagtggcattgg
acggtattggagggtacagatttgtccagcgagatgagtacaaggcacca
aacaagcgactctctgatgagtctccgttggagaaatttgtatggaatca
gaaaaagatgctacgagagggagcgacaaacactcaacatccaatcaacg
atatctggatcaagaagaacatggagagggctttcttctaccaactcttc
actcttgaatatcagcagtacgacgaagtcgccaatcaactagacattgc
atcgaagaagtggaatatcgtcccatcgaaatttgatgctcgccccaaca
ttgtaatcaacaatgaaatcttgtacttcatcggggcgtatgccaaatat
tttgagaacaagaacatcgacaaactaaattatatgtcgaagggatctct
ccaaACACGAACGCTATCagatctagtgatgaagtcctctggtttccatg
aggtgttgtgggatgtcatggttaacagagacatgaagactgctctgaaa
gtgaatcgtgatattccagatgttacgtttcctggagatgttacgttctc
aatcaacatctctcaagaggaactgccattggtgattgaaggtacagatg
agatcggaacagtaaaagtgttttatgatcaagacctaggagcggcctgt
caacaaaatggcccaacaaaccaacatgaattccgtcagttagtacctgg
tggtaatctaattgatgacacgaagagagaagtgtttggatattacatga
agactgatggcgtgactgctcatgtgaatttttggatcttgaagtcattg
gatgtcaccgacaaTGATATTgtccagaagatcggtccgaagtttgggaa
ggatcttcattcaagccgaatcaaatgtcttttggatggaggatatccag
aagaagctttgtcgttggctgtgaaggatggtgaaacaaaagaagaacaa
aaggctcggagaaatgcaaacaaaaagaagaagcgtcatcacaagaagtt
agtggagaaaattgacaaggctcaaggtgaagttcattgtcgattattct
ttttaataccattgttttgatattgtttttgcttacaatctcttcttctt
gacaggcattcttgacagttacgacgacagtcgtttttgtcttggtctag
atcctggactcattgacattgtccacatgaggaatcaagatggaaagttt
cagtttgtcatcaagagcactgagttttgcgatcaggctgggggaaatca
cgcaaagaagaagacagatgaatggagagccaagaccaagctagtcgagg
tagatgcttgtcgttcctcgaactattcaaaagtttcaacgttgcatggt
tacaccaatttcttgaagcacgaacatttcaatctagtcaTGaggaaacg
gaatagaagcttgcggatgtttgtcttgttaaaacaaggtgcacagcagg
agatggtaatgagtacttcaccgtggagttggaatgttggtttgtcatga
tgagtcatgtgagccttgagataatccataatgttcatggaagaaatcaa
aataccatccgagacaatggtaatgtcttttggagaaactgttggatatg
ttgtgacggaggacgacatctcattcaaaatgagcacttccatgttggaa
tcacggagatggttggttttcggtggagttgcgacagtggatgggacggt
ccttgacttcttcctcgttgcaataggctgtttggtttgtggacgctttt
taaagatctttgccgtttgctttgcgtgggagttctcggatctctcatcc
gaggaatcatcgcactgtagaatgcaattgtaacgacaataaagtggtat
tattctgtagaaggatagtcatcgaacaacatcagacttaccaagtcaat
cacaccagattcagcactggcgtagggcattgtattactggacatgttag
atagacaacaaatgactttcgcggataaaggaagaatgacaacaacgcca
atgagtattgattcaatgactgattttaaaattggtcgtcgaggatggag
agaggtctcgacctggatagttcgtgtttttttaaattgtagtatggtac
aataccatgcagatggcatcaccggtgaagtgacgtgatgtaatactgtc
acacacgatgacgagaatattttttaacccgttaagacatatcagtaagt
aatatccattattatttaacccagtacagaattctgatgacgagaacatt
ttttaacccgttaagacatatcagtaagtaatatccattattatttaacc
caatattgatatctgggagacagtactattatttttatcccgttatatga
catcatccaaAAAATAGGAAAATACAGTTAGCCTATTAATTTAGATTAAC
ACCTTGAGAATCAATGGACTTATTGCTCTACTTTCTCCGTAAATTGTTTA
TTCATTGAtcttttctacctgtcgtaacatactattcctcgtataaggct
gaaacatagtgatatTGGTAGAGGTATGTTTAGTGAGAGTCTCTAGTATA
TGGTACCATATATGACCTACTTATCTATACCCAGTTAACTTGCCAGTTGT
GCCAGTCTGTGCCAGTTGTGCCATTAGGTTTCGTCCACACTTTTTGAGAA
CAGGACAGGATCAGAAACTTTATATCAAAGCAATGTCAACAACGGGATCC
ATTTCCAATAAGTCCGAATCGACTGTGTCTGTGTCCTCCAATAGGACGGG
CGGGGAGAAAGGTGCCTtgggactagctggcatccacttgagggtatttg
gtgacctgcctgtgtggccattggcctttcacgagctagccatggcaacc
gacgtgcgcagtcttgtggccgatcgtcagctacgggcagattacatgcc
cggagagttagagagcacgacgaagggcggcaggttcttggaacgtgttc
tcaacaatgaacatacggactggagtgttaggagcgtcacagcttcggaa
gccgacagtgtgctagcagctcttgggttgctccatatgaaagtaaagtg
tgttatTATTGACGAAGATGACAACAACAGCGACATCTATGACGAGGAGG
TGAGTGGGGAATCTGAGTCTAACCCTTATATCAGATCTGTGTCTAACCCT
TATATTTGCAACTTCTTTATACcaggagctgtgctggggaatggatgaat
ccctggcggacttgtttggcaggcataccatggccgacagattcgatgga
aataatcacggaggtggagtatgagccagatgacacgcctacaacgattg
gcctgtacggtgggaactataccatcatgtttcatcccggtgagtgctaa
tgcgctgcccgagaattgttgtcttattcgctgacttgtatCAACCTCCT
ATCCTCCTCTTAGGGATCGATTTCATGAATCGTTTGGCTGATAATGACGA
TTTGACGGTTCGTTTTGACGCGAGCGAAGATGGTATGTCCGAGGGGGAGT
ACGAAAGGAGGCAGTGGAGCGAAGAGGATCTGCAACCCGCTGAGGACGGC
CGTTTCTTTGAGCCCCTTCTATCCGGGACAGGGTATAGTCGTAGTGACCA
CCGGTTGATCGCAACTCAGGCTGTGGGTCAGAAAAGGAAGGCAGATGAGA
TGGCATGTGTTAATGATTAATTGAGTTTGAGTTTATGATAAAATAGATAT
TATATTTGCACTTAGTTTAGGATTTGAATTATTATTTTGCCATTCTCATT
CCTCATCCAATAAATGCATTTGTCAGGATGTCATGATTGGATCTCTTGAC
AATATTAGCCTTCTATCTGATTGTTTTTATTAATGATATGCATTTGTCTA
GCCCCCAAACGCTCGTAATACTCCCAATTCTTTTCAACAAGTGGTTTTTT
ATGATTGGTGAGAGGATATAACAAAGGAGTACACGATAATGATCGTAGAA
TTCAACACAGTCACTAAGCCGTCGACGACTGATAACATTGAATGCATGAA
CACAAGCAAATACCCCTGAATCTGCGAACTATTTCACGAAAAGTCTCATG
GGGGAGATTATGAAGGTCTTCCAGTTGCTCTTCTTCATTGTCTTGTGGTA
AACTTTTTCATATTCCTCTGATAGATAAATCAAAACTCCGGAGATATATG
TTTCGAGTCTCTTGATGTATTTCTTATCCTTCAGCTTGTAGTAGATGATT
GTCACTTTCTTATGATTTGTGTCGATGACACAAAGAGCCCAATATTGTTG
TGCAAGGAATGGTATAAGAATAAACTCAATCTGAAACAAATTGCCTCCTG
GAATACCACTCGAAAAATGTTTCGCTTTTTTGTAATAAAAACATCCGGTG
GAATTGTAGGCGCAATAATCTACTAGTTCATCCATGATCTCACTCGGCAT
GGAAAACACAGCATCATTCAGCTTGTTGACACGCATCATTTAATTGGTTT
TATGCGCAATGTGAAGAAAAATCATATGCATCAATGATCTATCGAACATC
TCATCCAGTCGCAAGTTCAATAGACTTCTGCGAGAGATTTCATAATTGTA
CTGTGAAATGACAGTTTCATTCATCCGTTTTCTTGACTCTATTTCTAGGT
GGGGACTGTGAACATGATCGAGATTACACTCCCTAACAGTTACTTTCAAA
TGAGTACTTAAGTCAATAAGTTTGAACATCGTATTCAATGCCAAAACTCT
CGAATAACTGCACGAATTAGATGGAAATTCAAAGTCACGGTCGGACTTGT
CGGTGGGATTTGCAGACATTGTTTTTGGGGTAGGTGAACACAGATCAATT
ACTTCACTGAGAGTTCTGCTTTTTTTCTCTTTGATGCAAAGAAAGAAAAT
TTGTCATCGGTCGTTTTAGTCTTTGCCCTTGATGCTGTCGTCGGAATATT
GTTGGTTATAATTCTCATTAGCTTTGTTGATACGGTTCTTGTGTCATTGG
TCGCATCTGTCTTTGCTTTCAATGTTGCGACGTGCGTTTCTTCTTCAATT
ACCGAAAAGATTGTGGCCTCTTGAACTGAATACGGCGCATATGGTCGCTT
TGGGATCATGGCGACGTAATGTTTCTCTTTTTCCAGATAGACGATATTCA
CAGTTCGTGTGTAGTGGTCGCATATTTCTGTCGCAATCTTTTTGTAGAAC
CAGGTGATTTCGTCGGAAGGCTTGTAGACAAATAGGTTAATGTTTTTGAT
TTGTGCAAAAACAAATGCCTCGAGTAATGACCCATGTTCACATTTGAATG
GAATCGCATCGCGCATCACGTTGATATACTTCAAAATGGGTTCATCATGG
CTACCTTTTATATATTTCATCTCCAAAAGATTTTGGATCGCCCATTCACC
AATCATGAGTGGAGACTCTTGTGTTAGAACGACATTGGGATTTTTCAGGA
TATAATCATAAATTTTGTGTCTTAACTCTTGAACGTCAGCATGAGAGATC
TCTTCGTCGGTTACATTTCGATAAACTACCAAAAGGGCAACAAATAAACA
ATTGCCATCCTCTCGCACATTTCGAAAGTAACAGTCTTGACCCCAGATTT
CATCAGGTGGTGGAGGCGGAAGACGTTCAAACAGATGTCCATATGACATA
TCTTTTATCTCATGAGTATAAATCTTTAGACAATAATTTTATAACCAGAT
GGTGTAAGAAAACCATTGCATTTGAATTTTTAAAATATACAAACAAGAAT
CGTTACTACCACCATATTCCTTCATTTACAGTGGACATGACTGACGGCAG
TCGTGTATTTTCTCCTTTATGAAAAGGCATATTTCTGAGGTCAATGTCCA
AGATCTGATGTTCTTGATCGGGACATTTCTAGTGGATACACAAAATCCGA
AACTGATGCATGGCACGATCGTGAATGTCTGGTCTGTGTCTCGGAATTGG
ATGCCTGGATTCGAGTACCTGTACAGGAAGATACGACCTGTTTCGATATC
GTGCCACTCGACATTCAATGCCCCTGAATTGATCAAGTCTAAATACGATG
ATTGGGATCATGTCCATGTACCTGAAGGGAGAGCCAAACGAGGATCCAAA
CATCAAGTCTCCGGGGAATTCTGCCCTGTTATACGTAATCCATATCTCAA
GAAGAAGTCTATTCTCCTTGGTAAACAAGATTATGATGAAATGATTCAAA
TGTGTTTTTGGTCAAAGTGACCAAGTCAGTAGACTGATGGAAGTATTTTT
TATACTTACTAACAAGTATCTCAATAAAACCAACGTTGGTATTGTACTAT
GGCATCTTTATATGACATCATCTGAGTaatttaataaccccgtaagaaat
aacagaaggaaatatcttaaaaaatacttaacccatgaaagAAACTCACA
CATTCATCGTTTATATGATGGCATGTAAGTGTATTTTCggtttgcgatat
ttttggcctattttggtcgctttctgcaaatggtcgcaggatttatcagt
ttatatgttataaattgaatccaaaatactatcctgtttctataaatttc
atttttattattttattaccccatataacattcattcatggcatcatcct
agggtgggtgaagggtgggtgaaaaaaaccagtgcatggcagcatgcgct
gtggaaaaaaacccagcaggcacttcatccgcgcgattatgtatataaca
ctgtctcaaacataacacattttgcgtgcacaaaaagagaatacaaaatt
gtcatattatacatgttggcccccatatcgataaccgcccattatcgata
atggacgaccccacatcgataatgggacgcgcggtccccgtattgatgag
gaggcccgttaactgccccttctttcaatatcgggattccaattctgatt
gtggacacccagtatctatactgggatttttttagtgtagcccattttga
taatgttcccatattgataatttcagcactgtagaacggcccttacttcc
cttctcaattatttttaaactagatcaatatcggacgcccagtatctata
ctgggtgtgtccaatatcaatactggttccatcaatttcgaaattccagt
atcaatagcggatcacccagtatcaatacttggtgtccactattgatact
gggcaatgtatggacgccccgtttacatacaggacaccagaatgtaaagt
tactcaaagtccagtatcgataatggattccctgtatcgatactggcagt
cagtatgtaaatcccgtattgattttggcatatttttacatgataaagat
ctaaccatagacaaatgacatacctctaatatttagaatgcaacagaaca
catccctaatgattagcacacaatttattccctgcaaCACCGTGACAAGC
CGATGTGCACTTCATACCATTAAGaaaacatgagcatctctttgtttgac
aggaacttcgtttgcatttgcaccctagatgttttccttgtccccctacg
attgaaactgctctggctgcctcacgctcagtcatttgtggtaaccccgt
ccattcgtcaagaacactctcaagacccaagatctttggatcagcagcta
cagtggtaatgtaagagggatgatataatcttgtaagtacccccgacttg
aatgcgagcctatacattgtaggaccacttcccttctgatggactttgtc
aacaataattaatgtgagattcttcccgtctgccttggtggtgtcgacat
cagccaatggcacttgcactatagtaccaacgtcaagttgcTTGACACAG
TTGTTCTGGGCATTCACTTTCATTCTCTTTGCCTGTGTCGTCAAGGCGTC
ATAAGCTTCGTCTCGCAATCGTTTCCTGTTCGGTGATTCATCCAAAAGGA
GCGCCTTTTCACGGTGAGCAGTAATGTCATTATGGTTAAGTACCAATgct
tcctcataatcattcacggttggatgacgataccatactccccactcagc
tacaggtccttcatctatcccatcatctgttatagtatcaagcacacttt
ctccatactcatccaaaacttcccactccttctttgtaatctttcgaatt
atgactcttctccacggtgaagacaggctgttagtgggtttatcaactat
tgcaaaacaTGAACGTAGTTTTGCATTagataactctaccgcagtgattg
gttcccgaacttgactcaaaatattcaaccaacgatgtcttctggagtat
tctcccattttttcatcagcagcaatttttttatcacttgataagtcttc
gttgtcctctgagtatacaaacggcttctccccttcatcactactgcacg
aatttgactcggtaatatcttgtttttcgctgtcagcacgctgggtctct
gtgcttgtcaagtctgttgacctatcattggtaagaagtagcgaaggttc
tttcctgggtgcttccgactaaccaccatcatcaacatggagacgcctgt
cagAaaattaacattggatggaagagcgttgaaacaaataccacactgga
aaccaactcccttccaaccaaagtatggcttgcctccacctggtggtttc
acgatacatttcgaaagaatctttgccactaaACGCTCTGTAAGATCCGT
GTGCGGCGGAATATAGGAAGAGTGACATTGCTCAAGTCTTGTGAGGATGT
GGACTTTTTCTTTTTTGGACTCTGTGTGGTTATTATATTTTCGGTGCCTG
GCGATGGTATGTCTCCCAAGAttgcttcatcaattggaacatcttgtgta
agacccaatgcgttacttacgtcactctcggatcgcaaactgcttaggag
atgctgtgatatgggtaagtttgaaatcccaacatgtgggttttgaccaa
atgttaaatggtacggggtacggttaccaatccctctgtgctgttgtgtg
ttgcatctccactgaataaacggcagtgatGAAGCCCAATGGGTAGAATT
GTTCTCTTGCATCCAATTAGATATTTTTCTTCGACTGTGCGATTCCTCCT
CTCCACTCCTCCATTGCTCTCGGAATGCCTTGGTTTACCAGTGACTAAGA
CTGTTCCAGGCCAGAGTGTTTTGATCTCAGTAATAACTGCATTACAGAAC
TGTCATGGAAAGAAATGATTGATAGAAGGAAAGGATCCGAAATAACAAAC
GTAACATGACAAGCAACAATACCTCATCGTCTAATGGGACACGTCGTGAT
TTTGACGCTGCGTGACTGAATTCTCTACCATTGTCAACCTGAAGAATAGA
GGGAGGACCAAAAATACAAAAAATCTCAACAAGTGCCTGTGCCACAGCTA
GTTGTGATTTATGTGCAAGAGGACGCAACTGGCATAGCTTGGTGCCGTGG
TCTTGATAGTCGAGCACATACTTGAAAGGACCATCAGGCATGCTCTGATA
GTCGATGATGTCTAACTGAACTCGAACATTCATTCCTCTTGttagaatag
gctggtggccggcctttggtatactacggtgtctggcacgaacgcaaatt
gaacaaaagtcagggaacaactcacatatccagcgagggatgcttttccc
atatttcgcagagacacgtttataaagagtcttcgatttaggatgatcat
tgccggcttccacctcgtggatctgtctaacgacgccaaagatggagcta
aacttgactacaatttgacaactgtccaaagcagacccttctttctgttt
gaaaatcaatatcctggtggaatcagaattgacgatgagatcgtatttct
ggagcaatctgtatgGATTTCTTCCTTGGTTATCTCGCATAATTTGTctc
ctttcactgtttatagcgcactcctttatggcgctgaggaattcaacaat
ttcattgtatgtcgtatccattagaattccagaattagtgcccatggcgt
caatccttcgcgtaacctcatcgtagaaggcaactcttcttgtctgcaga
gcagagatcctttcactatcagaagggacttccgacattctctattctct
gctatgggcgtgatattagtcggtattggcgatggggaataagtgcgcag
aagtaactgtaagtttgcagtgggtcgatggagggcacgatgagaacagc
ctcgtctcgatggggcagacgatggatgacaaaggatagggatgtgttgt
gcgttgggagagttgtgttgTGAATGCGGAGTGGCTGgtgcgataggtgg
atgaaatatgagaacagcgtcgtctcatataggcagatggatatgtgcgt
tggatgcattgtgttCtgtcgccaaaaaaagaacacaccctacccatctg
cgcacgtcacaagattacaatccccgtattgaaagtgcccgatttttacg
ggcctcgtcatcaatacggggaccgcgcgtcccattatcgatgtggggtc
gtccattatcgataatgggcggttatcgatatgggggccaacatacacac
accaaaaatcatgaaaaaaaggcatgtgtgttgctaacctttgcttggcc
agtaatccctcagaacacatatcttcgcgcgatgatatacataacaaggt
cacaaatatcaccttttatgcggtcaaagaaaagacatgtgtcatgtcaa
aatctcatcaagattcgcacaaaagttatgtatgtaacaaatttataaac
atacctttatttcgaattcatccgcgcgattatgtatataacactgtctc
aaacatatcacattttgcgtggacaaaaagaatacaaatgtcatattata
cacacatcaaaattcatgaaaaagtggcatgtgtgttgctaacctttgct
tggccagtaatccctcagaacacatatcttcgcgcgatgatatacataac
aacgtcacaaatatcaccttttatgcggtcaaagaaaagccatgtgtcat
gtcaaaatctcatcaagattcgcacaaaagttatgtatgtaacaaattta
taaacatacctttatttcgaattcatccgcgcgattatgtatataacact
gtctcaaacatatcacattttgcgtggacaaaaaagaatacaaatgtcat
attatacacacatcaaaattcatgaaaaagtggcatgtgtgttgctaacc
tttgcttggccagtaatatctcagaacacatatgttcgcgcgatgatata
cataacaacgtcacaaataacaccttttgtgcggtcaaagaatagacatg
tgttatgtcgaaatctcatcaagattcgcacaaagttatgtatgtaacaa
atttataaacataccttcgtcacgaaaataacatactctccgttccctca
tttcttctgagtcctcctcttttttggcggtgtccactcatcaaaatcat
cgggtatctcgggccaagctacttcactccttttttgtcggtgtttgaac
tttcccttcaatgcgtcctcgtgtaacctctcccaacgtgatgcttcctc
tcgaactctttcacagaatacaaataatcccggccttggtgaatcaaaca
ggttattgaactccctgttgtaccgttccatgacattatttgtgcgttga
tgtctatttccacaacattggacaatgcattagtatgagggtacatacat
aaacaaaaattatcgacaccatacttcagggcaaatccaaaaaacattga
cgctatgcttaagtgctctccataaatcattgttgtcaagatatcgacac
catgtgttagcgcaattcaaaaaaagcgacaccatactttctgcaaaaca
ataacaaatggacacACATTTTTTTCTCTtacttacatttccctacgcca
atctcctttatcatctgaattgtaattgaacatgtcaatcaacttcctct
tcgaccatgtcggaatgaaatagctattcaaaaagtcatcaaattgcttt
ttgtcacacttttttaaccccttgcttttgttcaccatttctcttatgta
ctctactcctttcctgttgtcctccttttttataaccgtcaaaaaatcaa
acaacggtagaactgccttgatcatatccttgtgaaaccccttctccacc
aaattataccttatcgcctgcttccaatggaagaagcaacctagatgata
ctcgcacttgaaccatttttcaatggaatttactaatgcccactcagagt
cgtgcatcacacctgagacgtctatccccttggggcctatcaaaaaagta
ttttgtttccaaagaaataaatgataaaacacaaaaacatcaatttttcc
tttctttacattgccgtcactcacccacaatggacactatatgggaccac
aggaggttgtacgcctcctctgacttttttgtcattggacaaaaaaatcg
gcgtgtgcaaagaacttgcatggtcaatcacagaaaagataacaacttga
tagaaacccctcggtgcactgtcaaaagttgcatcaacatgtaagaagag
cttcttatattttaggagtttgaccagagaatacaaggaaaatcccaata
ttcgttgaggtccatccttgtcgctccagaaaatagagaacattaagaaa
ttctccgacttggatccacttccatacttcagctctattgcgcgaaattt
gtcatctccgtatatgtctctgcgggtgttccttatcaagttacatccct
taaagagtgtgagagtgcatgtggatcaggttcgtccatcagtgagtttt
ttttcgaaaagacaacacaaatgttgagtactcgaaagcgacattcttgt
tatatacataaaaacgacataaacttacctgtatgcgatcattccataca
tcaccgaccaaagaaccattgcagacagtgttagttaatggtcacgcctc
tagtaatagcaaaaattcaaacacagcaagtacgaaccgcatccgaggat
ggaatcgtcaatgcaccacctccttctgctcccaccatcttgtcgcgtac
catgctccaaattttcataggagcaagccagattttctcaaccgctaact
ctgtcaatctatttttgaagagctctgttatgtctctcatatttgagact
tcttgcttaccctcctgcgtagtaccgttagcggcccctattccattttt
attttgacagatttctgtgtgatgtccagacaatgtccatttgtctgctc
ctgttggccctccttttaatgtcaatttaagtttagcatcacatccgtag
gtccggtaagacttgcatctgtagtagcagctcatgagttttaggttagg
cgtacgcatccttgtgtaagggtgacttagttcccctgtccttccataaa
aaatgcgagttggccatcgtgtgttcacccaatcctcgttgacattcaac
ttttcggagtctGTTCATTTAatggggtttccctgcagtgtaaacacaaa
gattcaaagtgctgttatgaataccagaacaccatcttgtcaaaaaaacg
aacagtcacgatttacctgagcagcatctttgggtgagctcttaattgga
ctgttgatcacattcttttttagaaacacataaccattgatgagttacat
caatgattcaaaagtataaaaacacacaaatcattgagcgggtgcttgtt
caccatgtatgccgccttatcaatcttgacattattcctgtcataagtga
tttctgtttcaaatttgtctacgtcttcatcatatgcctcctgcgtcttg
ccgaaacattgctttgcatctgccttcgattcgtcttcacattcgctttc
cgattcttcactttctaattgagtcggcaatactaaaggtacaatatctc
ccctcgatccatcaaaatatgtctcagtgattccctgtgttatggaaata
acaacgttttgtgcatacaattgatctgtcagattaatattacgtacatg
acacacacacatatatatatatataacagtgcatcgccttgttcacctgt
tttctttccaacagaagggcagggtgggaactctgtgacctcacttcttc
atatgctctcctcttgagatgctgtgttatatacataacagaaatatata
tatagtcaatatcagagtgttgcccctatcaacatgaatagctgttcaca
ttattcattccaaaaatgtcactcacatgtgcactgctagacagcccctc
aaagttattagctcttgtggacaagtcctggttatgaatataaccgaatg
acatacataagaatgttattgtgagtgcactgttatatacataccgaata
tatataaataacttctaacgtttcaaacttaccttattgatctctctcac
attgccaggtggcttgtcatccccaccaactggtgctttgtcttctcgtg
atatcttcatgaaatcctgttgttatatacataaccatatggaaaacaca
cgaatcacattagatgtacatttctatccttcataatcgggaaatatata
tttcctgtctaatatgaactcacctcattccagtcacccctagccttgac
gtcttcgcatgttgtgggcatggtctttgtgcattggtttatatgataca
gaacaataggcggttatatacataattgttgtatcatacggtcatgaaaa
aatgtagagccagaatgtctgacaatgctcacctccacgacctgcatctt
tggcccttcgctagggtgattgcctctcattatcccctgaaaggaacatg
acatggcagttcgttgagtttctctacaaagtaatcgtaaaaacatgtct
gtgcgatattatctgttgctacgcaccttagtgtttgccgtcatctgttt
atgtagagtgacttgcgttccatttgttgagccagtcttcttgtaggggt
ttctcaaagtagtggcatgtcctacgcgacatgcgttcgcgttcttccgg
tacggattgacgataacgttgttgttgggcaccacgttttcccttgacga
tgtgcagttttctctcccattcttctcgtctccttgtccatcctccgcga
ttcttttatcaaaacacaagttagtgggccatatcacacactttgaccga
ggtcaaatgttttgtgacgcgtcaaaactcagttcttaccctagtcggct
tttcgtccccggtcgcatcatggttgttttcagatttgacgacaaaaatg
aagcggtgaaatacgatttgaccaatgcatgtcatgaacataacgttcac
atgctcgtggtcgctggtatatatgtaacacacctgtagtttgaccgttt
caccacactccgtattgggggcacgtgtgtctaagcgtgtttgttcaaaa
taacggataccccagaaagagggacagacgtacgccagtgtacatgtcta
ccgtagtttgaatgacatgcttatattcatgctctaagacgaatcataat
catatcttactaaaatagagttttaaagatctaaaaacatccatccccat
gcgcctttgtgtggctcggtttttttatcacaatggtatatacataacgc
gttgtgtgttattctgttccgtactgtttatatatatcattcgatgatat
atataacgatgatgttggggggcgaaccgctacCACACATGATATTGTAA
TATAtatgttggcccccatatcgataaccgcccattatcgataatggacg
accccacatcgataatgggacgcgcggtccccgtattgatgacgaggccc
gtaaaaatcgggcactttcaatacggggattgtaatcttgtgacgtgcgc
agatgggtagggtgtgttctttttggcgacaGaacacaatgcatccaacg
cacatatccatctgcctatatgagacgacgctgttctcatatttcatcca
cctatcgcacCAGCCACTCCGCATTCAcaacacaactctcccaacgcaca
acacatccctatcctttgtcatccatcatctgccccatcgagacgaggct
gttctcatcgtgccctccatcgacccactgcaaacttacagttacttctg
cgcacttattcccccatcgccaataccgactaatatcacgcccatagcag
agaatagagaatgtcggaagtcccttctgatagtgaaaggatctctgctc
tgcagacaagaagagttgccttctacgatgaggttacgcgaaggattgac
gccgtgggcactaattctggaattctaatggatacgacatacaatgaaat
tgttgaattcctcagcgccataaaggagtgcgctataaacagtgaaagga
gACAAATTATGCGAGATAACCAAGGAAGAAATCcatacagattgctccag
aaatacgatctcatcgtcaattctgattccaccaggatattgattttcaa
acagaaagaagggtctgctttggacagttgtcaaattgtagtcaagttta
gctccatctttgacgtcgttagacagatccacaaggtggaagccggcaat
gatcatcctaaatcgaagactctttataaacgtgtctctgcgaaatatgg
gaaaagcatccctcgctggatatgtgagttgttccctgacttttgttcaa
tttgcgttcgtgccagacaccgtagtataccaaaggccggccaccagcct
attctaaCAAGAGGAATGAATGTTCGAGTTCAGTTAGACATCATCGACTA
TCAGAGCATGCCTGATGGTCCTTTCAAGTATGTGCTCGACTATCAAGACC
ACGGCACCAAGCTATGCCAGTTGCGTCCTCTTGCACATAAATCACAACTA
GCTGTGGCACAGGCACTTGTTGAGATTTTTTGTATTTTTGGTCCTCCCTC
TATTCTTCAGGTTGACAATGGTAGAGAATTCAGTCACGCAGCGTCAAAAT
CACGACGTGTCCCATTAGACGATGAGGTATTGTTGCTTGTCATGTTACGT
TTGTTATTTCGGATCCTTTCCTTCTATCAATCATTTCTTTCCATGACAGT
TCTGTAATGCAGTTATTACTGAGATCAAAACACTCTGGCCTGGAACAGTC
TTAGTCACTGGTAAACCAAGGCATTCCGAGAGCAATGGAGGAGTGGAGAG
GAGGAATCGCACAGTCGAAGAAAAAATATCTAATTGGATGCAAGAGAACA
ATTCTACCCATTGGGCTTCatcactgccgtttattcagtggagatgcaac
acacaacagcacagagggattggtaaccgtaccccgtaccatttaacatt
tggtcaaaacccacatgttgggatttcaaacttacccatatcacagcatc
tcctaagcagtttgcgatccgagagtgacgtaagtaacgcattgggtctt
acacaagatgttccaattgatgaagcaaTCTTGGGAGACATACCATCGCC
AGGCACCGAAAATATAATAACCACACAGAGTCCAAAAAAGAAAAAGTCCA
CATCCTCACAAGACTTGAGCAATGTCACTCTTCCTATATTCCGCCGCACC
GGATCTTACAGAGCGTttagtggcaaagattctttcgaaatgtatcgtga
aaccaccaggtggaggcaagccatactttggttggaagggagttggtttc
cagtgtggtatttgtttcaacgctcttccatccaatgttaatttTctgac
aggcgtctccatgttgatgatggtggttagtcggaagcacccaggaaaga
accttcgctacttcttaccaatgataggtcaacagacttgacaagcacag
agacccagcgtgctgacagcgaaaaacaagatattaccgagtcaaattcg
tgcagtagtgatgaaggggagaagccgtttgtatactcagaggacaacga
agacttatcaagtgataaaaaattgctgctgatgaaaaatgggagaatac
tccagaagacatcgttggttgaatattttgagtcaagttcgggaaccaat
cactgcggtagagttatctAATGCAAAACTACGTTCAtgttttgcaatag
ttgataaacccactaacagcctgtcttcaccgtggagaagagtcataatt
cgaaagattacaaagaaggagtgggaagttttggatgagtatggagaaag
tgtgcttgatactataacagatgatgggatagatgaaggacctgtagctg
agtggggagtatggtatcgtcatccaaccgtgaatgattatgaggaagcA
TTGGTACTTAACCATAATGACATTACTGCTCACCGTGAAAAGGCGCTCCT
TTTGGATGAATCACCGAACAGGAAACGATTGCGAGACGAAGCTTATGACG
CCTTGACGACACAGGCAAAGAGAATGAAAGTGAATGCCCAGAACAACTGT
GTCAAgcaacttgacgttggtactatagtgcaagtgccattggctgatgt
cgacaccaccaaggcagacgggaagaatctcacattaattattgttgaca
aagtccatcagaagggaagtggtcctacaatgtataggctcgcattcaag
tcgggggtacttacaagattatatcatccctcttacattaccactgtagc
tgctgatccaaagatcttgggtcttgagagtgttcttgacgaatggacgg
ggttaccacaaatgactgagcgtgaggcagccagagcagtttcaatcgta
gggggacaaggaaaacatctagggtgcaaatgcaaacgaagttcctgtca
aacaaagagatgctcatgttttCTTAATGGTATGAAGTGCACATCGGCTT
GTCACGGTGttgcagggaataaattgtgtgctaatcattagggatgtgtt
ctgttgcattctaaatattagaggtatgtcatttgtctatggttagatct
ttatcatgtaaaaatatgccaaaatcaatacgggatttacatactgactg
ccagtatcgatacagggaatccattatcgatactggactttgagtaactt
tacattctggtgtcctgtatgtaaacggggcgtccatacattgcccagta
tcaatagtggacaccaagtattgatactgggtgatccgctattgatactg
gaatttccgaaattgatggaaccagtattgatattggacacacccagtat
agatactgggcgtccgatattgatctagtttaaaaataattgagaaggga
agtaagggccgttctacagtgctgaaattatcaatatgggaacattatca
aaatgggctacactaaaaaaatcccagtatagatactgggtgtccacaat
cagaattggaatcccgatattgaaagaaggggcagttaacgggcctcctc
atcaatacggggaccgcgcgtcccattatcgatgtggggtcgtccattat
cgataatgggcggttatcgatatgggggccaacatatatatatcattcga
tgattatataacgattatgttggcgggcgaactgctaccacacatgcttt
tgtattatcatagtatggtataaatacaacacgattacgtttgtaacaca
cccattaataataatgcaaacgtaccattaaaaagaaccggctcctattt
aatgtcgttttcagtatctcactctcatttcctctttgaattgttcagat
gcccatcaaccgtccccactgtccttcacaaaAAATGAgtctctcagtat
cgagtaagggctcggcgcttacgagcgctcttcctgactggcgctgaatt
gtttggtttttcatttgcttcgttattttcagcattgtcaggtgtgttct
cgttcttttcctgcccatcgcacgtctcgtcatcagacggtccatcttcc
gcctcaaaagcctcgcagtctgcgtcctgagtgtcaccgacggtgttttc
tcctcctccagccacgtctgttttgttcgagttgctactcgtatattcgt
ccgttgcctgctttccatcagccttcccgtcgttttcaaccccgccctct
ttcatcaccactacgtttccctcatcgacggcaacctcatctgttccagt
ttcctcaacatcttcgtctctccctgcgtccacctccgcagattccactt
ccttgccgtcgtcctcttcaactcccgagctatcttccacgttgttactc
gtgggggccgccaaaatgtctaggccgtgtagggagtaattggccgtcat
gtgggctttcttgaagtgacggtgcaacgcgttaaaagcgcacgcgtggg
tgcatccgtcggtgatgcaaagtgccttgagcttcatagtcgacgacgtc
ttgctgagatagaagtgtgggtgtaccacgtacgcagacagtccgtcgcg
cgtggcaactttaactgaagtcttgagagcgaattcttcagggaaattgc
gccgcaaattggcccacttattgtccgaatcggaccactccttgatggcc
ttggcggacggggcgggatccttgttgcacttcttgcaatgaagcgcgaa
gctccctggcttcataaactggaagcacttgctgcatacgaccccgctgt
tgaagttggcgtggaacgtaagagccagtgttccatgcttggagaagcag
agcatggtgtcgtcagtgaagttcccgtttccatctgcatcttcgccttg
tatgaaatctgcaacgaaagcccagtcgttgggcgaatttttcgtcgttt
cgtcagcggtcgccatggttgcgtcgaaatctgggagcgggcgtgacgaa
aattatgtatataaaccagcttcctgtgcgtgggaaactgagggcgtgga
tgcggggttatgtacataacgcgtttattttttgtgcacactctctttgt
gtgtggtgctttaggacagagacatgtctgacttcaaaaaatacagccat
taataaaaaataatattatcaaatttcgtcgatttctttaaacattgtaa
gtttcctaaaactcaatatactcaatatactatatatctagtgattttaa
tttatataacccgtttcaaatgtatacggacattaatacaaaatattatt
acattttaataatccaaacgtttaaatcttgttgtgtttctccaaacgtc
cataaaatatattatataggccgtttttttgtgaccatttgtagaaagcg
accaaaatcaaccataaatataaaataccgtatttttttctcacgacgaa
ataatatagaattatttaataaccccataagaaataacaggaggtaatat
cttaaatacttatcccatgaatgaaagtcgagaaaagtcaaagtcaatat
aaatttaactgcttcgttgaagtcatcctcagatgatttcttgtctcgac
tgccacgcgtaactttccttgggaagacctgtaattcattaacactctta
aggaataacagagaaagtaacgccttaaattgttctattattacttaatt
acttaattgggcaaaatattattaaccctcgttcattcaccaagaggatc
ttattttttgtgctataactatggtatcaccgaaaaacaattacatattc
tgtcgaggcaaactgccacaccatgatttccctctataaaccttttgtca
atcatgaataatacaacgtctcgagcatcgtacgctttcaattggaaaga
agccgcgagtttatcggagattggaattcaagttgacgttgctcatatag
gccattgtggatttctagctgtcatggatggccttaaacgaatgaaaaag
atcaacgacaatatgaacgtgtttatgttccgaaaggaattatacgactt
cgccaatgagaacgggtggttgttcatgtcgaacggtcctatttttatcc
agggagtgaagggtctcccccgtaaattcaatgcagttgagtacgtcaaa
gaaatgactaagatctgggatgacgataacgtaatattcagaaaaggaat
cgaaaagggagggcaacaaaagggtgttccaaagaaatattggtttgatg
aagaattccccctaatactggtgagggtgaaatacaacatcacgattgtt
cgatattacgacagccaagaaagacagacacgcaatcgaaatacgaacat
gcagactgatattgggacacaggttttctataaccgtgatgatggaaaag
ttcagtccatcaaccttggaatggatagaagtcaaccacgcaagccacag
agactataccatccaacagacgacgctatttgtattttttacaaaatgaa
tcattatgagataattcttccggatcaagaacgatcccaacatcctactc
taatcgaagatgcgccgacacttcagcatccacttgatgacgtccatgat
gcaaacatgctcctccaattgcgtgatggacacttgggacaatcactcac
aaataaatctcctgatcaggcaactcaccccacaaataaatctcctgatc
aggcaactcaccccacaaataaatctcctgatcaagcaactcacccagag
gaatctcttactccggacatggcttatcaaacatgtccttcacctcccaa
ggaacctgacaaagacaacgaggaacccatggaatctggcaaggacaacg
aggaacccaaagaacctgacaaggacaacgaacaaagtgaggattccctc
aaggatcaaagatgtttctggcatccttattgtgaaaagatggccattgt
ttgtggtggttggagaaaaacgagttgttgtgatttcaagaagggaggcc
aaatctatcaccgagtggacactgaagagaagtactcggaattcgagatt
gcaaaggagaaagcacggaaggatttacagagagagcatgtcagggaaca
acgccaaaagaaggcacaagagccaaagggtacacaagagaggaaacgaa
agagaaccacgccaacgcattcctcttatcctccttcgttctacccaccc
cattactatcgaccatcgtattatccacctgtatactatccaccatcgta
ttatccaccttattcaagaaagtacacttgtgaactgtggaatcatgttt
tggggaatcgtcacaaattaaagtagttaaaatagttatttgtcttataa
tatttaatcaatgaaatttactcaatgtcaatataaaacaaaagctgttt
ccttgcagtgttcattgtggatttgaatcttctctgatacgaaacccaat
cagcaattgaattgttattacaattgtatccacgcagaaagccatcactt
ccatattgtaaaaatacttccaaagctatcttgtaattgtgaatccattg
ttgatcatggaaccctggacattctctctgaaatctttgaatggcatcgc
aaatttgagaatcatcgcggaccatttgtgtgaatgccggtgtcgcagta
ttttgcaaagtcagaaactgagacgcggcagaaaactgagacgtgattgc
ggtctgatcaaagacacttagaacccaaggaacgagatttggtgtgagta
acgttgatggcatagaagcgaacaacggcggattgttatttgctgtcacc
aaaacaaacgactgggtgggtaacgaattaattccattgaagacaaagtt
gagatttgtattgtggattgtatttccgttgccaatgacagaaatgcaac
cttgtgatgattgttgcttctgttccatgagcttcgactgggcactttcc
ttgcgtctcttgcattcattggcgctcgatctccaatttttctttgtttt
cattcatttccttctctatttctttaccacacaaaagctgatgatcattc
gcttgtgggaataaatcattgatgccttggtagtcgtctttgtcgtcact
ctccgaaatgatgcgtcgggttcttcccttctcttcctcttcctatcttt
tcatgacaccgatacgtttgggcgtctttaggaccttcccgcaaagatat
tcgagcttgtcttctgaacattcatcatcactgagaggatgattcttatg
ttcttgcttcattttctctttcttcttcttcaaagacgaagtatattcct
gagactggacatcgataaaccgcttggttagctctcttttacgcctactg
taattcctcgtcatctcttttgagtcatatttaccagacttggcattgcg
ttcgatatattccacaattcgagaggcgtcgttcatcttgggttcattca
aaatacttggaagaacgatagataatgtttgtggagatgtttgcgcatat
gtttgtggagatgtttgcggagatgtttgcggagatgtttgtggagatgt
ttgcggagatgttttctacgtttgaatatattattaattgaataactaac
atgtccggagtatttataaaatcccatgacaacaacactatggtatgata
ccatacgattcaatacaacaaacatcatcatgacgaattgtttagggaga
ctcgttacacgtggaagtgttacccatgatgacatgcctagctcgtatgt
tgttgtctcttatattatatcgctctaaagtatgtatacctaagtaccac
actacctgcattgtaagtaacggcataaaataatgtaagaaaagcacgtc
aaatgacactgggacctacttgaatgcccatgtaagagatggttcccttt
cctacatattcatactgtatataaacacaatatatgatatttattagcga
ggatatcatcTACCTAGCATTACATATAATAGAATTACAATACGATGACA
GATACCGGCAATAGTGACGTCATGGAAATAATACACTAAAACAGcaagac
aggcaactttgccacgtggaagttttttgcgagccaaactgacgacaagt
gacgactttggcatttttttctcatctgacgactttcacgaccatctgac
gaccctgacgactccgtgtgacgacattttgacgacctgatgacttttgg
tgaagactttttgacgaccctgacgactttatgtgacgacattttgacaa
ccaatgttacgactcatcgattacctcttgacgacccttctgacgactct
gacgacccttctgacaacttcacgacttctactaagaagtacagttagag
caagtcccgaacagtacgactcgatgacgaccatgatgactatcgaccca
aactgactacccaagagatctactgtgacgacctgtgcgactccacctga
tgacccctgacgacccaagtgacaaccaaaaaatgaccctgacgacccct
gacgacttttgtgacgacctctgacgaccaaactgacaaacggttgacga
cctcaaaaatctattgacgacaactgactactccgtctggcgatacttat
cgccaaagtagaaaattgcctgtcttgCAGATTACTAACAGGGTCGTTAA
CACTATTTGGTAAAAAAATGATGTAAATTTGTATAGTTATATGATCGAGG
AGAGAACTGGATTTTTTTGTTATTTTAGGGTTTCACGCATTATCCTGTTA
CGACTTTTCTTCTTACGGGAAATTGGCGCTCTCGGTGACACACACTCCCA
GACCACTCCTCgtccacagagaaatcccgacaacacgaattattacaaaa
tcgccggtgattcccctcgttggcattcatcgaccgtattataacaataa
tgaataatcagaaaccgccatcaaaagacggcattaaacgaatgaaggag
atcttcaatgattcttcgcataataacgatatctccaaatttcccacgaa
ggcagaatgtgaagaattgaaaaatgtctacggactaccttcgaaacaga
tcatggacaattttcgcaagatgcgcaatgcagaggcggcttcaaaacgg
agagcaaaagcaaaactagctcaaaccaagacctgtgtcccacccatcca
cagcggagttggatatccttttgagaattgcctgattaaaaacacaaaca
ttgtcagatacTGGTTTCATGGAAGAACATTTTTTCGACATTCTGAAATA
TTTAACATCCGCGATCCTATTCTTTTGGCCTAAATTAAGAATTCATCTCT
CTCAACTCGTTCTCCAAATCTTCCAGTTGTCGTAAGACAGAATCATATTC
ATCCAGCAATGAGACATCTACTCGGTCGAGGTCCTCTCCTTTGTCAAGTT
CCTTCTGAATTTTCTTAATATCGTTCCTTCTTACGCACTTGCGTTCTTAT
ATCCCGGGGAGCCGCGTCGGTTCACGACTCTACATCAGGAATCCGCCCCA
CTTGCATTGTAGTAGAAGGAGCTTCAATACTCGCGAAATAAACCTCTATC
GCTCGGACAGACGTTTCCAATGAATCAAATGTTGGGGCAATGCAGAATTA
AACCATTTAGCAGACTCGTGTGCAAGCATGATGTGGCACGAAAAGCTGAT
CGTTTTCAAATTGGCGGGCTGCGTTCCAATGATTTTAATGACATACGCCG
GTATGCTCCTGCGCCACGTCTCTGCCCGTGGCACCAAGATTGCAAACATT
TTGCCACCTCTTGCAAGTGCCTTCAATTCTTGGCGGTATTTGCCGAAGTA
ATAATCTCTTGTCATTTTCCGTTTCTTCAATATTTTCGTGATCACACCAA
AACTCCTCACGCCCCAAATCGCATATACACTTCTGCAAGATGTACAGAAA
ACACTCGAGAAAGAACTTTCGACATTCACATTGAACTTAAGAGTGCATTT
TCCACAAGAGAAACGAGTTCGTTTATTTGTTACTGCTTCATGAATCATCG
CGGCATCTACGATGTGATTCGGTCCAAATGCATTTTCGGAAGAGCTTTTC
CACTGGGTTAAAATATCGTCTTTTGCAGGTATAGTGTGATAGGTGAACCG
ATTCAGCGGGTCAAGTTGATAACAACCGATCGAGGTACCATATATTTTTT
TATAATCACCGTTCAATAGGAACTCACAGCCATGTCTCTCATGTAAGGTG
GGTAAGGAAGGCTAACTCCATAGATCTCCTCGATCCAGTACATTATTTTA
GTAAACACTAACCTTCCGTCCATTTGTTTGTTCTGTTTTTTAACATCTGG
CCGAGCAGAAAATCGATTCCTTCGGTCTGACTCTGTAGTAAATCAATAGT
GCTTTGGATGAATCACATGACAAATCTCCACAGAACTCCACTTTTGCTTC
TTCTTTGATTAGGTTCGTAACATATCTGTGACTTTCAGACTTTCCTGGCT
GAATACCCCATTGAAGTAGTTCATCGTCCACAATGAACTCAATATCTTCA
ATGTTTCCAGGAACTCGAAATCAAATTGGTATCCATTGGTTACATGCAAT
CGACCTGTTCACTACCATTTCCCGAAAGTCATTGTTTAGGTCGTCCTGGG
CTTCCTCAAAAAGTTTCGTTTTTCTAGAGCGCGACCGCATGGCTGTTTTG
AGTTTGAAGTGATATTGCTGCAGAATAGTAATGACGGGATGGTCTCCCAT
TCATACACACTTGTTACTTGTCAAGATTTTATCACAACCTCAGTTAAGAC
TTGCTGCGAATATTTCATGAATTGGAGGCACTTCATTGGTGCATGAAACA
CCGAGAATTCTGGCAAGATTCACGCAATGAATCCTTACACACTCAACTAA
CATTCTCAGACTTCCTGCTTCAGTCTAAGTTTCAGTAATGTGCCGTCTCT
AAAGTCAGTTTGTTCAACTTGTGTTGAGTGTTTTCTAAAGCATGAAACTT
TCATCCTCTCTGATTGCACAGAATTACCAAACAGATAagactgttttcag
ccacgggtactcctttctctatcgccaattttttggtagtggctggcgtt
tacgattgccaaaaataatataaggctatccatcatcattgcgcagtcac
cgccattgttattttctctactgtgatggtcactaaagcaatgaaacgta
tttccaaatgatggcatCATGTGGTCCTCTCTCACAGCCAACCATCTCAA
ATCTCCATACCAAACCATTGTTTCATAATTGACTGATCATTCCATGTCCA
TTACCGTTCCACTTTCTCTATAGTAGTTGATCAAACGGCATCTATCTTTC
ACATCCCTGCCACCTTTTGCATTGCGGTCATGTCAAAAAGAAGGAAATCG
ATTAAGGTAGATGTGTTGTCAGCATTCCACAATGTTGTCAATCATCTTTG
CGTTCTGGGATCCATTGCAACGACTGATGGTATTGATCATTTGCAATATG
CATtaccaccaagagatgttattgagcatgttgtgggcgacttcatcagc
aggtatgatgttgggtacatctgagatgagagagcttcaacaggatctcg
tccaaagaagaaatgacaaatgattgattaggacagatatcgtgcatcag
aatgtgttcactcagattggtatagtccctcgccaaggtttgatgataga
cagtttgaaaggacatttcatctaaaaataggcatggcagaggatattct
TAGCAATATTGCTAATCACTACCCGTTCTGGACTAGAACTATCGATTCCT
GTGGAAAGGTATCCATTGACCCTATTGTCAAATTCCTATCAGTGATGAAG
CTGGTTTGTTATGGTGTGTCATTCTTAGCGTTCTAAGATAATTATCAGAT
GGGAGAGAGCATTGCAAGATTCTGCTTGGAAAAACTCTGTCGAGGCATTG
TGGATTGTCCTGCAATATCAGAGAAATACTTAAGGTCTCCCAGTAAAAGT
GATGTAATATGAGTAGTGCCCCTTTGTAAGAAAGTTGATGGTGTTGATGG
CTGTCTTGGCAGTCGCGATGTCACAAAAATATACTTGTCCACATGTCTTG
TCGCTCGGAAAGGTCAGTTTGAAGGAAAGGAAGGATACCCAACAATCGGA
CTTGAAGCCGTTGTTGATCATAATTTGTGGATTTGGCACAGTGCATTTGG
CTTTGCGGGAACCCTGAATATATTAACATTTGGGACAGATCTCCATTGTA
TGAATCTATGCTTGATAGAAGACATGAACAACTAGACTTTACTTTTGAGA
TTAACAGACAGCAGTTTGACCATTTATACTATCTGGTTGATGGAATATAT
CCTTCTTTATCTCGGTGTCTGTTGACAATCAATGATTCAAAAACAACTCT
TGATTGCTTCTACGCTCCTAAGCAGGAAGGTTGGAGAAAAGCAATAGAGC
GCAGTAGGTACAATAACCATGCTGCACAAGCGAGATGGCATTTTTCTGGT
AACTGCTAATATTGTTGTGCACAACATGATGGTAGAAGAATGAATGAGTA
AGGACAAAATGGAAAGTGACAGTTTTTATGAAGTTTCTCAAATGACAAGT
GATACCAATAGTCATGAAAATGATAATGCCAGTGAGAACGTGGATGGTGG
TGGTGATGTCAATGTGgttggtaattttgatttcacttacgtgagggaaa
tcattttgaggtatagaattataaagaagaggtggaagaagctctacagt
gctgagacattgttgaggcttcaggatgctgtatagaagcatgtcttaaa
TGGCAAGAGATTATGATCCATTGATATTTTAAGGAAGCATTAAAAAATCT
TTAATGTAAACATAAATTTCTTATTTATATATTCAAAGTATTATATATTG
CCATTGTAAATCCATTCATTATCGATCTTAAAGATATTATAACTAACTGG
AATGAGCATACTTTGAACAAACACAGTCAAaacacaatttaccgagctct
gcatcaatcccattgctctccagccaactgacattgcatgcatggtggat
gcaatgtttgtgatcacacgttccttggcactcatccaatggagAACTAG
TAGGCATGTTAGCAAAAACACAAGTTGAGTAGCAGCATCGTACAGCTCCC
TGGTCATCTCCGTCCTCCTCAACATCCTCTTCATCAATCCCTGATTAGTC
CAGGATATCATTACTCATGGAATCTTCATTCTGTGTGGATTGTATTGTTA
TTCCGGCACCAGTCTCAACCCTGGCCATCTTTCTTTCCATATCTACTGCC
TTcttctctttctccatttttttcatgcaaagtgcaagctcctcattctc
tacctgtagacagactcgtttgtcgttgcttgcacattgataagatcaaa
tacctcttcaaaataatgatctctaacatcttgaggtgccattgacatca
cttggtgattagcaattgtttgcataatgccgttgtcttgtattatcctt
cttgaaggctcttcaaaataggattttccatacctgatgagtactaggtg
caactgccttgactagttcctgggtgaccttctcgacatcaaattctctt
accttcttcttcttggtagtatccctgcccattggatgttcgctattgac
aatagcagaactgggttgttggtgcaggtacagaagcagattgactcacc
ttttttgttttgcaatccttcttcttggagccagatttttccttcaattc
caaaacagaagcgaattcgggatggtccggaaaaaaagaagaatgctggc
atgtaatgcgcatttttttggcaaaccatcttttgcctgctcagaataca
acacactaatgttgttacggtacaggtccatatccttttcattccacaaa
tgtcctgatgcagctgggtgtttctccacaataccggcaaatttccggat
tgccagttgtagctgtgtgtaccactgactcttgagggatccctttggcc
aatcatcagtgctctccctcttcttgttggccttgtttacattcttgtta
taaagaatgtgtattctggtccagaaggcagaagctttctgatttgtccc
agaggtgggatcctcagttatagccatgtagcacctcacaagaatgaggt
gttcatctggattgtatccaaatTTCCTTTGCACCTGCAAATAAATAGAG
CACAATGGAATTGACATCAAATTTGTGAGGAAATTTCAATTAATACGTAC
TACCTTCATGGCCGTTGCTTGTTTCTTCTCGACGATGCCTTTGCATGCTT
TGGGTTGGTCGGTTGCTTGTTGTCAGAAGTCCTCTCTGCAGCCTGTGCAG
TATCGTAGGATTTTTTGCttatcatcgtcctcgaaaaccaatttatttgg
tggatgcacaacagggaccgaagaagggactttgtttttgtcaacatctt
cattgtcattgtcttcatttgaatgtgaagctgggtcgactccactagaa
cgttcagactgtgtcagctcagactgcgtggacgtctgaataatgtagcg
cagagtgcattgcgatcaatgtggggtgaggggctcctccattggaaatg
tgtctgcctcgttgctgctgtcagacatgtttccagaaggagaagatttg
tgttggatgggatgcatcaatttgtggattcttcaagaaacaatggggaa
aggcactccctaaggaattagatccgagcctacatcatcctatagagaag
aatcatcaccagaacaaaaaccgcttccaaaaaatgtcatggtggccttt
tgcctgacacacgtgctatgaatggttggaggatggctgatcaggaggga
aaatgtgactgacacacaggaattcatattaaaatatgtgaagacactga
cctaagccagaaagtatttaaaaaatcttattgtagactttgctgacttt
gtttttatgagcttaacactactgtacaagtgatgaatgagatactagtt
atctcatgcataaaatgacacaaatgatcatgggagagattggcagtgat
tcgtggcagttccatgactggcccatattcaactgcccaatggaactgtc
ccatgtgaaggttcctgagaaggaaaacctctattgtatattcaactgaa
gaaaacacctacaatgtgtatggtggtttcttgagaagagcaatcctgtt
tggatatgatttctgagaaactcatatcttatgacttttgagtccttcct
ctgtgtcaaacaatgcgaaggagactcatggagttccacctggaatctcc
agattcttggcctatgtcagacacaaattatctgagtaagcattttttgg
tgccagaaaaatagaaatggccacgttccctagtttgagttggaaaagga
acccatgagaaaaaatgtgttggccatttttttggtaatcggatcaaatt
ctaactgtggctgcatcagcaaggcactcagtgacctttttggtgaagta
ggaaacaaaatagtacctagaggataaagtagcaactgttgctgcaaacg
gtcttTAAAAACCAAATTACTGAGTGATTCACCATGATTTTCTTAACCAT
TCCTACGTAGAAAGTTGTAAGAAAATTTCATTCAGCGCTTTGACACATGT
AAGCACATGAGACTACCTAACCCTAATGCTGACCCTAACCAAAATTTGTG
AGAATTAGGCCTTGTGAAACTGGCAAAATTACCAAATGGTTATTCTCTAC
AACCCTATGCCAAGGGACCACTGATACCAAACCAATGTACCAGAGACACA
TTTTAGTTGGGGTTCAGTTTACTATGCCCAGCAACTATAATCAACGACCC
CAAACAAGTTTACATACCATTATGGACTCATAATTAAGTATACAGTAGAG
TTATCACTACTTCTATCTATTACGTATGTATATACTGTCATATATACATC
TATGAACATGAGCCACCCTCATTGTTGAGGTAAAATTTGGTGGTGTATCT
TGATGTTGAGCTCCTGCTAATTGTATCAAGACTTACTGCTATATAATGGT
TCCTTGAGAGTTGAATGTTCAGTGGAATAAAATCCAGAGACTGTCTGCAA
AGAAGTGGTCAGAATGCAGTCACGAGGAGAAATATTTTGTTTGTAGAAAA
GTAGTATTGTTGCATTATTACTGTGTGTTTGAATAGTATCAGAGTATGAA
TATTTTTGTGAGTGTTGGTAGCTGGGTCTGGTGGAGAATGATGTATTACA
TGGCGCACTAATTTGGTTTGATGTAACATTACAATGTCTATgtgacctga
tcactgttttgtgcaacattcttctgtggagtcataagttgtgtggactt
gtctcgtgtatttttttcattgttgtttaatgaaacttctaagtatttct
gggtatcattgttgatcactgggaaaagtgagaggggaatctggtttggc
ctcttaaattgtggtactagctgtgtttctttttacaaaaagggaaagct
tgggtactgcattttcatgtattgctcttttgtcgttcatgatatgctgc
attgtgattgttaaaaggTTAAGTGGGACCATTGATAAAAAATATTTCAC
ACTTTCATACTTTTGCACCGAAATCCCAATTTTAGGGTTAGGAAATTGGT
TCTAAAACCATCCTCTATTGCTCAAATAATTCAATGATGAATTCTCACTT
TGCAGAATATCAACTTCTCATGTCATCTTCCCTACTGGAGAACAGTTTGC
AACATGTGGAAACACATAGTTCATCTATCACACTGACATTGCCCAGTTGT
TGTCTTGTATGGTATGGTGTATTTGATGGAATTTATCAGAGCTCAGGTGT
CCACTGGTTTCCCTCTCCACAACACTATGAACAAGCCTCATCTGCAAATG
ACATAGTCATCTTCAATTATTGATTATGTGCTTAGTAACGCAATGTTCTT
AGCAAAATGACATGACAATGTAGAAGTTTTGACTGCTCAGGCTGTGGCAG
CTGCTGTCACTTTTGCCATTGCAGGAAAATGAGAAGGATGAAAGGATCTT
GCCATGGATCTTCGTTTATTGTCCATCAAAGGTACTTTGTTCAAAGTATA
CAACAATGTCTGAGTGATACATACTTTTGATATTGATATCATTTGTTGTA
TTCATCATTTTTCAATCTTCATGATCAGTTGGAGGAAGGGATGTGCAGCA
CATGAGCAAATGCTGGAAAAGACAAGAAGGCAGAGAAGGCAGAGAAGAAT
ATACAATAATGATGGTCATGGTAGGGGCAGTGGAGCCCTCCTCAACCTTT
GCGAATTCAAAACAGCAAGATTGGTAAGATTGGCTTAAGCAATCCGATAC
TTCAGTGGGGGATCCCCTAATGATACCATGGCAAAGCATGGGATATCCCA
CACAGAACTGATGGACATTGCTTGGTGTGTGGTTGAGGCAGTGAGTACAA
TAAAGGAGTGCTACATCACATATCCTTTAGATCATGAAGCACCACTAAAG
ATTGCTGAAGAACTCAAATAGAAAAGTTCTGTCTATTGGCTTTGGTTGCT
GTGCTGGTGTCATTGATGGCATTCTTATCTGGATACACAATCCTACTCTA
ATAGAATCCAAGGAGGATGGAATTGGTCTGCAAAAGTTTTATTCTGGCAG
GAAAGAAACATTTAGGTTTGTCAGTCTGTTTGCAGAGATGTTGTTGCTTC
TTGAATATATGAATCACATAGGGAGAAGCATCATTGGATTTGTTGTCATT
CAAGAATAGTGCACTGTTCAAACATTTAGAATAAGGTACTCTAGCAACAG
ATTTTGTTTTATTTGGTGATAATGCTTTGAATTCATCATTCATGTCCACT
CTATACCCCAATACCAGCGGTGGCCCAAAAGACAATTACAATTTCTATCA
CTCTTAAAAATtgtgtgtatcatgtctgaaaaagtagcattcttgttgaa
tagccttctaatttcggcaatcaaacaaatctgagctgcatttatataga
tgacttagaacccaatgtgccaggcaggaagatgtgaagaggaaagcatg
ggttcttgcaaatatttacttgaataaacaagaataagatgcaaagaaaa
actgtttaattgttacaatagcttagataatatttcatgagatgaagtat
catgaggctttttctacgttttggtatgggcactcagttgaaggatttgt
gagaaaccttcttctttgtcaccatcagatcacacgagaatACCAGCCTA
TTGTGACGCAACAGGCAGTCTTTCAAGGGTGAAGATATTGGAGCATCTTT
GTGTTCATTGCATTTGATGCATGAAGGTGCATTAGTAATCATTTTGACTA
CATAGTTGTCAAGTAAAGAAATCTGTGAGAAATACTGCAATTGTTCTCCC
TCAAACTAGGGTAAGTATGTCATAGGAAAAGACAGACTTCTTTATAAAGC
TTCCCCAAGGAAGAGTGGGAATATTCTTTCTATCTTGTTCTTCGTTCAGC
CTCATCATTATTGCTGTAGTATGCTTGCCAAGTAAAGCATTCTTGCTTGA
TGTTTCCAATTGTGTACAGTTCCTGCTTTTCTTTCTTGCTGTGCACAAGA
GTGAATACAAGTACATCCATATCTGTGACAAATGTTGAGCGACAACATTc
agatttctaatatcaatgatctttccatgacaatcgattttaccaaatca
agagacagtaagtggaaagcaagcaaagtcaaaaataatttttctctcgt
ttttcctcttaatttttgtttgccatacaccacaaccttgtatatcacat
caccatgatgatgacaaggcactagaaaatggcaggaagaccactgtggt
ccaacactgccaccaccatcaCCGTatacacctttctagtgcattgaaat
gttgatgtttgtagaggtttcaggatgtgactggtgtcatcctagtgatg
taaagtcgtgtgtcaaaagcaagaaagtttttactgtggtgaaactgaat
cactgtgcagttatcaatccgcactttttacttgtgctttttctttgatc
tatatgctagtagccatttgtagaccccctctaaaaTAGGAATGGAGTAA
AACATTGAACTGCCCAATGGATGAAGATGGAACAAGTCATGAATTTGATA
GTTACAAAGGCACATGTGCATATTTTTCCATTCACACAAATATATGCAAT
AACAGTCTATAGACTCTTTGATGATATTATTGATAGAGTCTCTAGACAAA
CTCTAATAGAACTAACAGTCTATCGACTCTTTGGTCATGCAATTTGATAG
AGTCTATAGACTTATGCTAGTGCAACTGATAGAGTATAGACTCTGTATTG
ATTCAATGTGATAAAATCTGCATACTCAAGCCGTGCGAGTCAAAAATAAC
AAAACCACATGGAGCCTCCGCTGATAGTCAATGTCCACATGAGTTATTTG
GGATGTGGAGATCCCAAGGAGAGCAAGAGCTATCTCCAAAGCTGTGAATG
TACAGCACAGTTGGATCCTCAATTGAAGCTGTTTCAGCTGCTCTAAGATC
TTGGAATGTAACTATGGAAGGCAAACACATGACAGAGTGCCTATGTCTAA
GGAATATTTCACACATGGTATTCAAATAAATGGATATAGTTGTGTCCATT
TTTCTTACTTACTTCGGATTGTTTTCTATTGAATGATCCTATCCTTTAGC
GGCGGTAGCTGTCACCTACTACAACATACTCGATGATATGTCTTCGCGGA
AGGTATCATAGTTACCACCAGCTATCACTTTGACCCTTGGACTTCTTAAT
CTTTTCCAAATCATCCTGGGTGAAATTCAACACAGTTGCAATCGCCGGTT
CCATGTGCTCTCTAACTGATGCCTCAGATCCAAGATAGTTCACCATGAGA
TTCTTAAGGTAGGATATTTTCGCCCCCTCAGCACCAGAATCGTGAAGTGA
CGGCATGAATCCAGTTTCTCCTTGTTGTTGTGCGAGAAAAATTTCTTTAG
CTTTTTTTCTGTATAGTCGGAACGATTCCTTCACAGAGAGTGACAAATAT
GAGAAAGATATGAGGTTAGTGTTCATCAATACTCACAAGCGCATTCTCAA
AAAAAAGAAACAAAAGCTGACCCACCTTCAAATCCCTGTACTTATTCTCG
TACTTTCCCGCATCCATTTTCCTTCTATTTTCctgcaactccataacctt
ctccctctccatctccaaattcgtcatggcatcctccttctccttcAAAC
AAGCCTCATAACGATGCCTCCACTGCGCCGCCAGCAATGCCTCCGCACCC
GAACTCTTGAGCTTATCATTCTCCGCCAATAATAAATCGTACGATTCTTT
CCATCGCGCTTCCTGTTCTGCCATTTCCGAACGTAATGCCGCCAATTTTG
CATGATCTGTCTTCGCCTGGGCCAATTCACTCTCGATATCTTGACCTTCT
ATCCTCATACGAGTGGATTGCACGCTATTGCTTTGCAATGCTCTCACTGT
AGCATCGGCCTGTTTCTTTGCCACCTCGGCTCGGACGCGAAAGCGGCGGA
ATTCTTCCGAGATGGACGCGACTGCCTTTTTGGCATCTTCGGCAATTTTT
GCAGATTGGTCTGGGCTCAACGAGTAGGGTGGGAGTGACAGAGGTTCTCC
CGTGTCGCGTCGTATATAATCTAATAATGCAAGTTCGTTGGTAAACTTTT
TCCATTGTTTGTATCGTCTTGAGCTGAGGGGAGATGGGGCATCGTTGTCA
AGAGAATCAGTTTCGTATTCGATGAGTGCCCATATTTCGTAAGACTCGTC
AACGTTGCCAATTTCATCCCCGTCTCCCTCTGACTCATCTATTTCATCTT
TGATACGTTGACAGACACGTACTATTGTAGTTTCTGCATCATTTGCGGCA
TTTGTGTTGCCTGGTAATGCGGATCGGCCGACTGAACTTTGGAGTTTATC
AATTAGTTGATTGGCTTCTTGGAGTTGATTGCCGAGACGTTTCGCTTCCA
CTGAAATGCATTTGGTATATATCATTGTTATTAGTTAATCGAATGCACCG
ATTGTCGAGAAGTTCAACGAAGGAGCGATATTGTGAATAGAATCGGTAAG
ACGAAGAAGAACTAATACGAAAAAAGTCAAACATCAGACAATAGGTCCTA
ACAATTCAAGATGTGGACGCTCATATTGACGCTCATAAGTCCGACTGAGC
CTAGCACGATCACACATAATGGCTTTGAGACTCTCTAATCAGAAAATCAA
TGCCATCAAACACCAACATCAAACAAACAAAGCACAGTAAACCATGCCAA
ACTCCAAACTCACACCGCCTCTCCTCCAAAACCCCCTCCTGCTCCTGAAT
CCTCTCTTTGGCCAACTTTAACAAATTTTTGTACTTTGCATTCGCCTCTC
GCAATTTCGCCAATTGTGCCGCCGTGGCCGTTGATGGTCCGGAGATTGAT
CCCGGTGTGTTGGCGGGTGGTTTTTGGGATCTGGTCGTCCCTCCTCCTGC
TGCTGCTGTTGCCTGTGCCGCGGTGGGTGTCGTGGATGCGACGGGAGGTG
AGGCCGATGGCAAAGCCGCAGCAGGACCAGCCAGCGGGGTCAGAGAGGAG
AAGGAGGATGAGGTGGACATGGCGCCCTCGGCGGAATGGCCGCTGGCATC
GTTGAGTGTGGAGTCGTTGTTCATGGTGATGGTACGCTGTGAGGTCGTGT
CCGCGGTCTCCACCTTCTCCATCCTCGCCGATATCATCTACCTACCTAGA
GGAACTATTATTTCTTACACGTATTCTACGTACGTTACGTAGGTAATGTA
TTGTAACGTGCGGACGTTGCCTGGAAGAGGCCATTTTGACCTCAGAGTAA
GCCGATAACGGACCATTGTTTATTGTGTACCCTAAAAATACCCCATTGTA
TCTCCGAAAGATATTATTTCGAGGATATTTTTATTTCCATCTCTCTAGAG
AGCTACGTCTATCATCAACATCACCGGTTCTCATCATTCGTCATTCAACA
CCAGATTTCACATAATATGGTACGGTATGAGACGGTATGGTTGTACTCAT
CGTATCACTGAACCACCATGACGAATTCCACCAACTCGACTCCAACATCC
TGGCCTTCACCAACCTCCACACTCTTCACCGCACTCGCCGTCGCCACCAC
AACCATCGCTGCCTACCGCTACCACAAAACAATCCAGCAGCGCAAACGGC
TCGGCAACTTCCCCTCCTCCTCACCATGGTTCCTCCCCTTCGCCGATCTC
CTCTACTTGATTCGTGCGGGGACGTTCGAACAATTCGTCATCCATCGAAA
GAAGGCCTTAAAGTCGGACGCATTCTACATCCATTTATTGGGGTTGTCAC
GCCGTCCCACACTCGTATTGACCGATCCCCAAGACTTTACCGAACTCATG
AAAAAAGAGGCCAAACTACAATTGGCGGTCGATATGCCAGACACAACGAA
TGACACGCATGGTCCCGGAAATCTACAAAATTTATCCGGCGCGCGACATA
ATTTTTTACGAAAGATATTTATGAGTTTGTTGCATCCAGCCGCGTTGGAA
TTGTTCGTCCCCTACTTTCACGAGGAATTCACCACAATGTGGACCAAGTT
GGACGAATGTGAGGATGTGGTGATTATTCAGGATGCCATTTGCGAGGCTC
AATTCTTCTTGATGGCCAAGATATTGTACGGTATGACACGGGAAAATACG
AGCGTGGATGTCATGAGTCAGCTGAGACGAGATTTTGAGTTGCAATTGAA
GGGACATTTTGCGAGTCCGAAATCGGAGACATTTAAGATGGCGAAGGAGG
CATCGATTCGTATTCGACAGATTTTGAATCCCAAATTTGATATGGTGTTG
GAGAAGAGGCGTAAGATTTTGGGAGTGGCGCAGGGCAAGGAGGGAGATGG
CAACGAGGCATGTACACTCCCACCTGTTGGTAATGCAATGGAAAGTATTG
CCGATGCGTTGCTGAAGGACAATGTTGACAGCGATCCACAGATTCTATCG
GATGTCTATGACAATCTTAATCTCCTTCTTGAGGCGTCTCACGGGACTAC
AAGTAAGTCATTCTATTTTCCTGGGGCATGAATGCGGTTTATGATCATTT
TTAACTTTGCCATCGCGTCACATCTTTCATGTATCCATTTCCAAACTCAG
TGACCGTAACAACCTCAGCACTCTACTACCTCAACCACCCAGACAATATC
ACTAAACTCCAAAACCTGCGAGAAGAAGTGAAAGCCTTTGGTGATGAACT
CCCCACAGTTTCCAATCTTAAGAACGACATGCCCCTGACCGATGGTATCA
TCAATGAAACTATGAGACTTGCTCCAATTGTCAGCAATGTGTTTTATGCA
TGCAAAGATGACATAACGTTTACCTTTAAACGCCAAAAATTCCAAGGTCC
CATCACGTTCATGTTGGCGTTTGCACACAACTACTCTGATCCACAATACT
ATGCTAATCCCGACTGCTTTGTGCCCGAGCGTTGGATTACCGGTGCACCT
GAGGAAGTTGACGAGAACGGTCGCCTTGCATTTAAACCCTTTGGGATGGG
ACGACACTTATGCCTAGGTTACAACCTTGCCACTTTGGTGATGAAGAGTG
CTCTTTATTGCTTTGCAAGAAATGATACTCGAGCGATTGAGTTTGATATT
GTTAATGTGAAGCGGAAAGCGGGTCTCTTCCCTTCTTATTCCATATCGGA
TGGCTTTCCAGGAAGAGTCGTTGTGAAGAAGTGTTGAGATATTTCTGCGA
TTGAGTTTGATACTGCTAATGACATGCCGAAAGCGTGTCTTCTTGCTGCT
TATTCCATATTGGATGGTTTTCCTTCATGAGTTGTTGTGAAGAAGTGTCG
AGACATTTTGTTGTTCACTTGTAAAGTTTCTCGCAATAGATCGTACATAG
AATTGAAGTCTAGCAGTAAATGAGAGCACACAATCCCAGGGCCAAAAACG
AAAGTAAAAGAATAAAGAGACGATATTTTTGAAAGCTTTCAAGAAGCTGG
TAAGAGTTTTGATTGTGGTTGTGGGGATGTAATTCATGTGTCCCAGTGGC
ACACAGACAGTTCGTGGGTATCAGCAATACAGGAGGGATAACAAATAGGG
TATCTACATTACACTCAACATAAAATAAGCAATAGAAATCAGAGGGTCCA
TTAAAAGTGAGTTGAAAATTTGCAATGTTGGATCATGCAAGTCCAAAAGC
CAAACATCAACACTTCATCATAACCAATTACTTCGGAATTCTAACATGTT
TGGAGAAGAGATTAATGTATTCACTTGTCCCACTGTAGGATTCCTTATGT
TAGATTTTTATGACTACGACTCTCAagaaaaatatagtatagaatggaga
aagaaaggaatagaataTCTTAGTGATGATCCCACGGGTACAATTGCTGA
CTTGTTGAAATTTTGTGTTTCTTGATACAACCATACAGGAACCAAGAATG
TTGACTAAATGATGTTCTGTGAATGAGCGCTCTTTCATATGACTTTATCA
GTTGTTCACAAATAAGCTCAACACAAAAGCAATGAAATGTTGATCATTTT
TTCAGACACCAGCAGCAAATGCGTAAACACTAACCATCATCACTGACCTT
CATATATGAGAAGACTTAGGTTTTATCAACCAATGAAGTGTTGGTAGAAT
TCATACCTGCAAACCTCAATTGCCAAACAAGGCAAATAAATCACTGGAAC
ATAATTTGCTTCATTTTCTCTAATGACATACACGAAGAGAAACGCTCTCT
GATTCCACACAATCATATTCATAGTATGTAagactggttgcagccacaga
tgccatatttttgattgctatttatttttggtgactgttggagtatacgt
tttccatatttttagacaccgttctttgtggtgcagacacggtcatcata
ttttgtatgtttacggttgctaaattacagaagctacttccacctagaga
tattccacgacaaatgtcatcaatacagaccaaactgccatctcttccaa
tgcaaactcctcatcataactctggttaattgttcagtttaaaaattccc
aaacgttggtagaagactacgtagctcagggaggggaaagtgcggagcaa
tctgttaggtgcttctagatatgaacaatgcatgcaacaaaaatggaatc
atctgaagactctggcattgtgaacgatggttaatactcaaaatTTATtg
taaagacgcacttttaatttgattcctttttgcgatataataaagattac
ttatctctctcatgtttcctccgatgagatgagatgtggtatgtcatcgt
gtagcacgtaacttccgcgatagcatcattgccatttgccattcccaaag
tcgtcgggattattgttgtgttcaacctccacgagggcaacatgtttaat
agtttaatcaaagatattcaattgttggtggaagcaggatcgggcagcga
tttttctgattccgcttttgttaggttgattgttgaattgaaaatgtgtg
atgtcgacaatcacccacaaacaaagaatgaaacgacggattacaaccac
taattgggttgtcaacagcccggggagcaGGCGGTGTGGAAGTCGTCCGT
GTCAACTGCAATGAGTCAGACACTTGGTGCACGGTATCTGTCTTATTCCA
CCATCTCCTCTTTGCCCTCTCCGTCTTTTTCAGCACCAACGATTTCAGCC
TTCCATACATCTTCTGAACATCTCCTTCGTATTGCAATTCAGTTGGCATG
CTGCCAGCATTCATCATTGAATCTTCCAAATACCCCACCCGTTGAACGAC
CATCTCGGTCACCACGAAAAAGATtgtggacgatttcgaaggctgcagcg
aatcttcctcttcatagaaggcggcgtctacaccaggacacgactgCAGT
TACGTTGAGGGGCGTGATcagggaggacatgatgggagagacgccagcca
tcaaaaacagtgcaattcccacggcaacgaggggagttggcattttttag
tgcctgaaaaattgaaatggcaacgttaaccaaatacagcccgaaaagga
acccgttcccaaaaaaaattatgttggccatctttttggcaactttaacg
aattcttaccgtggctgcatcggcgaagttaggggtctagttaccatttc
ggcgaagtgggtgacaaaatagtgaatagatgataaattagcaaccgtgg
ctgcaaccagtctAACTATGAATCCGGCATTTCCTTCCACTACAATTCAA
CCACATAAATCACTCACTCTATTGTACAATACCAATCGAAAGCCCCTCCC
ACAACAATGACCCTGTCATTTTGGCATCTGGCCTCAGCTGCTACCGTAAT
GTTTGGCTGTCTCATGTTGCTGTACCATGTTTggaaggtaggtagttagg
taggcagcgggtaggtaggtaggacggcaggACGGGTCCCTGGTATGTAA
TGGTATTGTACCTACTCTATATACACAATCATTCCCTCGGAGAAAATCGC
ATGAAAGGACTCCATGGCGATCGGTGGGGACGACGATAGATCTTTCAACC
CTGAAGCGATCATTCCAAACAAACCCAAATTGAAACACGGCCACGACAAA
CGAACAAGCATTCTCCCAATACTACACTGCATCAACAACCATGATGAATT
CCCATGATTGCCGTCGCCGTCGTCGTCCATCAATAACATCATCTCGCAGT
CGCCATCGTGTACATCGAAATCATCCCTCCCTGACCCTCACAACATTCCT
CTCATTCAGCTCcctcctgctgcatccaccatcgtcccactccttccaac
caccaccctcctcctccctcctccgcccccCACCGAGAATCCCCCTCCCC
CGCCACGCCcaacaacaacaaaacaaccatgacaacaacaacgacaacGA
GCCGCCATCCACTCTCCCAAAAACCCAAGCCCAAAAAGCCACCTCCTCCG
AACTCCGCCGCCGCCTCCTCCGAACCCAACAAGGCTTCGCCACCCCAGGC
ATCTCCAGCGCCATTCCCGGAGCGACCAATTACATCCTCGACCCCTCCCG
CACCGAACGGGAATACCTCGCCTCCCTCGGATTGGACGACGTCTCCCTCC
AGGCCGGGATTGTGGCGGGCATTGCCGGCGAGACATTCGAACAACAACTA
CCGCAACATCCCACGGAAATGGATGAATTGGAAAAAGAACGACAAATTGC
CCTTCATACCACGTTGGGATTGACGCATTTACGTTCGTTGCGTCTCTCGT
CGGCCTACACCTCCTTTCGGTACGTGTACTCCCTGCATCCCCAGGCGTAT
TTGTGGCAATTGGGATTATTGCAGTATTATCGGGGGGAGTATGAGGATGG
GCGGAGGACGTGTTTGGAGAATGCACGGAGGTATGAGGCGAAGTTTGGGA
GGTTGGGGGAGGTGGCGAGTGAGGAGAGGATATGGGGGGATGCTTGTTGG
TTGCGGGGGAGGGGGAAGAGAAAAAGGAGGATGAAGGAGAAGGAtggtgg
tggtggtggtgatgatgCATTGAGTTGggatgaggagagtgagagggtgg
agatggagagTATTGCCTTGGAGCGGAGGTGAGTCTTTGTGTGTTTGTTT
TATTTTTGACGATCCTCGATTGATTTGGCCATCACTCAAcatgcatgcat
gcatccatccatCCCACAACTCAGAAAAGTCATTCGTCTCGCACGACAAC
TATTCTCATCCTCCGTCCGCAATGATCCCACCGGAGTCGCACTGGCGCGC
GCTCACCTTCAAGCCATGTGCCAAGAGGACGACGACGACGATAACAAATC
CTCCACCTCCACCTATCGACGAAAGAAATTGGCCGATCCAAAAATGTACA
AGCTTCATTCCTACTTTTATTTAGGATTACATTATGATGCCACTGGTCAA
GTCGAGGAGAGCAAACGATGTATGAAGTTGGCGCTCAAAACTTGTGCCAA
TGGTATTGGGGGGAATAATGAGGATATTACGTTTTTGTTGCCCGTCATTC
ATATGACAGTGAGAGATTGGTatgatgatgaggaatttgacgatgatgca
gttgttgagaatgaggatCAAGTCACCGCAAATCATTCGTTGAAGAATGA
CGGAGGAGATTTGATGGATAAGTTGATGGAGGATGGTGCCGTGGACTTGT
CCATCAATGGGAATATGAAAAAGAATGATGGAGTTGATGATAAGATGACT
CAAACAATACGAGAGAGTATTCAACACATGCGGATAGTGGATTTGCGGGA
AGAACTGAAAAAGAGAAAATTGAAAGTGGCTGGGTCGAAGAAGGTCTTGC
AAGATCGGTTGGTGAATGCTCTCGTGTTGGAGGCAAAAGCTTAAATACTA
TGACTGCACATATCAAGAACGTGGGCTTTGGCACCGAAACTGATCTTTAT
GGGCATGCGGAGAACATCACCTTGCAGATAACTTGCACAATTGCTTTATC
ACATTCAGTGAAACCGCTGCTAGCATTCATTACTTGTGCACACTAATAAA
AAAGTCAAATGCTTCTACCAATTCTGTTCAAAGTATAATTATACACACTA
CAATGTGACGAACACCGTATTCGAATTCCGTTCACTCTCCAAGAGTAAAC
ACGGAAATGAGTACAATATGCTAAAAGGATCCATTACCCTCGAGTAAGAA
GACCATTTCCTCCATAACCTGAAGAAAAACTCTCAATTCGTGGAGGAGGC
TCATTTGCAATATTTTCCAACTGAGCCTGTCCAAGAATTAGACGTTGGAG
AGTTAAAATGTCAAGCAAGGGAAGGCCACGTTGATGTGCCTTGCCTACTT
TGGAGGCTCCGGGTTCTCTGCCAACCACGAGATAGTCTTGTGGCGAAAGA
TCAAACAATGCACAATTGCTGAGTATGAAACATGTCCAACTTGGTTCTGA
TGATGTTTCATGAAATGCACTCACCCGTCGCTCCACTCACTGCACTAGTA
ACTCTACCGCTAAACGATTCAATCATCTGAGTCACTCGATCCTTACCAAG
GGTCAACCCGGATCCTCCTCCCACTTCGGGGAAAATTCCAGTCAAGACAA
ACTTCTTTCCTTTCAAAACGTCCGGAATGGCGCCATCGACTCCTGGACGA
GGAATGACGAACCTCGCCTTTCCAGAGGACGCCACCATGGCCGTGGATGT
TGTACTTGACGAGGCGCGGGGTACCAATTCTTGATTGGTGGAGGAGGTAG
CCGCGGCCGCGGCGCCGGAGGCAGCAATAGTTCGATGGGCATTCCGACTT
GCCGCCGCGGCAGCCAATGCTGCCATGGCCACTGTTGCGGGATCGGAGGG
AGGTTTCTCTTTCTTTTCCTTCTTGGGAGGTTTGGCTTTGGTGGCTTGTG
TGGTCTTTTTGGCTGCCGCGGTCTTCTTTTTGGCGGGATTTTTCGCCGCA
GCGGTGGAGGTGGATTGCAAAGAAGCCGCAATAGAGGAATCGATGGTCAG
TGTTGGTCCTCCTCCCGCTTGGTACGCTGTGCCCTCGAACGATTCGACGG
TCAAGTTGGGCAATGATGCGACACTTTGAAAGGTATGACTCTGATTCAAA
ACGGCGATCAACATGTTCAAGGCGAGGATTGGTACCCCGCGTATTTCGGC
GTCGGAGAACTTTTGACGAGACGGATCTTTGCCGACAATGACGTAGCCTG
GTGAATTTCAAATGACACAAGATCAAGAAGAGATAAAATGAGCTATGTAG
TAAATAAAACGCCATTGTGCGTGGAACTCACTAGTATTCTTGGAGAACCT
CGTAGCAACTTTGCCTCCGAAGGACTCAATCAAAACTTTGACATCTCCCA
CACCGGCATCCTTGGCACTCGTCGATCCACGCACCAACTCGGGGAAGCTT
CCAGCAATGATGAATATGCATTTACTTAGAAAGGTGGCATCGACTGTTGA
TGGGGATGCTGGATTGGGGAGGGCATATCCCGATGACGCTGTCGCAGCAG
GTTTCGTCTCTTCTTCTTTGGTATCCTTCAAAGACGATGAAGTAGGACGG
GCGGCAACGACAGTCGTCACCAGAATTTCTTCCGCCTCGtcgcttttctt
actctttttcttaccctttttattttcaccttcgaccttctttctcttGT
GTCCAGCCCAGTTGTCCTCATCACAACAATGCCGAGCAAACAGCACTTGA
CTCGCACCATCCAAACTGGCCAATCCGCAGAGCAAAATCTCTTCCATACA
CAATAAATCCGACAACGAGGCGGCAGCATCGGTAGGATCCGTGAGACCCG
TCCAAACCTTTTTGGGCACTCGCCATCCCTTGCACGCCCCACCATTTCCC
ACTAGGTGATGCCATCGTCCGTATCCTCCGCCTCTGTCATCTAAACTCCC
CACGCGGACTTCATCCTTGGCAATCGGACCCTTGCACCCCTTGCAGCTGG
ATCGAGCGGACTTGGCCTTTTCGACACGGTAGCTCGGCACGGGGGTTTCG
GCCGCTTCGGAGAAGTACGTCCAAGATGGGTACGAGTTGGATTTGGCGTA
AGTTTCGTAGAGTTCGTCAATATCTGTGGATGCGGGTAATAGATGACGAC
AATGCCATTGAGAGAAAATTTAAAATAAAATATATTCTATGAAGAGGTGA
TATGATTTGAACTGACCTGGAAAATCATCCGCTTCGCCGAAATAGCTGGC
AAACGTTCCATTCTGGACATTTCCCTCCTGGTACAAACTTCGTAGTACTT
CAAAGGCGGCTCGTGTCTCTCTGAATTCGGCGGGATCACCGCCCTTGTCC
TGTGAAAAAATGACCAAGAACGGAGGCAATGGGAATCAGAGGTACGAGTT
GATATTAGAATGACGCTTCAAAGAAAGACTTGCAGTTATGAACTTGCGGA
ATAAGCGGCATGTTTTCAACCACGTTATACGCATCCCAACGAAGCCACCT
CTTGGAAACCGCCAACATCCTCGACACGGCATCATCCGGATGACATCACG
ACGAAAGATCAAACTACGTTCTACTTACGGGATGCTCCTTCAAGATCTTT
TCATGGTAAATCTTTTTAATAACGCGAAACTCTTCTTCTATCGAATCACA
GTTCTCGAGATGAGAGGGTTCGATGGTGATGGTGCTTAGGCAGGAGGTCG
GGGTGTGCTTCGTCATTGTGTTGTTTTTGTTCGATGTGGGTTGAGGTCTG
CTGAGGTGTGTTGAGAGATCAGGCCATGTTGCATATCGTATGGATTGCAT
GGGATGTCAGTACAATAGTtaggaggtagaaggtaggaggtaggaggtaT
TGTACGAGGAGggtacgaggtatgaggtaggtaggtaagtacgtagctag
gtatgtaagtgggtagtaggtgaggcacagtaggtgaggCGTGGATTGTG
TGTGGAGCTATCTATCATAAGTCAGCCAGACTTATTCACCATTTGTGTGT
TTGTGTGCCTCTCAGTTGGGCACCTTCTGTACATtactagcagcagctgc
aatactttttgcggcaggcaatgaagggaatcatgtctctatctgaaccg
tgaggtttgcacatcatgttggagttttgtgattgtctaagtctcattca
ttgaaatgaagggagcgtaaaatttaacatcaaaaatgaggtagtgttgc
agtatgtgcccagcagtaaccctatgacaagtacatattgaaggtacgaa
acaaagatataacattgaaaaatcatgtctttgatgagcaagtatagatg
gaatacgagcttgtgtgcctaccatgaactttgtgagcacagtgaatgca
ggtcggtgcaccgaatgaaatgacctgtcaatgttataagaaatttattt
gcatgacagctttttgactgttaaatgtcttgatcaataccttaaataag
tcaccttgtacatacatagttcaaatacttatcCGTTACaaaagtgaaaa
aggtatctcactggagaacgaggaaaaaagagaaggagaacaaccaactc
agtttccaatgctactaggattttgaaaaaatctcgataataaaaaagtt
tggggctttaatagatgtccatatctttttgcttctccaatggccaaagt
ccagtatgccaacaagccagtgggggaaggtgcgcaggtgatattaactt
tttacaattatttcattgtgtgcttggttgcacttagaatttacgcaaat
tatgagGCTGGGACTACAGGGTCACATAATCTATTTCCAGAAAGATACGT
GATACAATGATATTGCTAGGTGTTTACATGTTGTTTGACACTCCTTCTTT
TTCAGTCAGAAGATCCAGATTAATTCTAGTGCAAGAGAGCTTTGGTATGC
ATTACTGTGTTGTGGTGAGGTTGATCTGTTCTCTCACAAATTCATAAATC
AATCCAGGGACATTTTCACATTGCATCCGGAGAAAACTCCCAAGCATATA
TTTTGCTCCAGAACATCTCGGAGTGTTTTAATCTTACTTCAAAAGATCCC
TGCAATGCAAAGGACTTATAGTTTCCAATAGACATTGTGACAGTGACGAG
ATTTTTcttgccttagtcaccatgcctttgtgtaactttcatttgggcac
caacgatattatcaagaataataaaggaccaatgttagtgaaaaaatggg
tgctttactagtagtccatacattttcatctccaatggccaaagtattcc
ggtataccaagggggcattggCCAACACAGgccacaggcaacaaaaaatg
ggtgggtatgagtgggtagagatgtcaaaggggggcagctcaggaaagta
cagactaatatgggagcagtagaagtagttcagtgaccaacagaatatct
gaaaagctaggttgttggggagagaaaaaatccagtggttcagtacagtc
ccaaaagcaacataaccaacggaaagcaatgcattgggcaaaacagattg
ggaatcagcatgtagtcaccagccatgagcattcactggctatagtccca
catcagaagagTGGATGATAACATTATCAAGATGACCAAGGAGTAAAGCA
GTAGCCCCTATGATGCACAAAGACAATGTGCTGAGACATATGGGAGAAAG
CAAAGATCTGGGCCCAGGATGGAGAAAACATCCTGGAGTGTaagatctgt
accagcgggatgtcagcagaggtggattgatgttgcagatggataggcct
tgttgaataactgccttaatgagacaaaaatacggatccccactccaacc
aagacctcaatgacttcaccttagtcattattcttttgagcagtgaatgt
aagtgagggcaaacaagctttaaaatgagaaccactgagtcacagataat
gtccaacccatgctgacatatgaataactgaacatcgccaaaccaaaata
gggctgattcattcttgttatcaatttatacacagggcagtggtaagaag
aagaaagacatgactatcatttcagcaacagccatatagtaggaatagga
ctggagaaaatgctgtgccacgtaagcaatatgactgatgtcactgttag
gaaaggttggacacatgtgagagtggagtcttttccccccaggctgcaac
catgcattggagatgaaaatcaatctttcccatagaattcaagttaattt
aagtgtgggtccttggtccccatgtggaggatatataacctgtatgtaag
cttcagttgattgagGTtggtttgggtcacactactagcagatactccct
gttggactgttttgtgagaagtactgaagtgaaggcagaaagtatctgcg
gtgatggggtacagagtggatagccagcattctgaggcaagaaatgagag
caagagtcaaggaatttaggccatgtgagatgtcagttccataaacagac
actaacaattggggtgcagggaccagaaatgtagtcaaaccaataatata
atggtggTCATGTTAATGCATTTTAAATAGCTGAAGAAGATAGGCTGGGT
GTTTCCCGAGGATGTGCTACCCTTGCACTCCCAAAATATAGTTCTTATAT
TGTCACCCTTGGAGAGAACTGTGCATTCAGTAATGTCAAAGACTTGAGTG
AGAGTATCCAAATGAAGCAAGCCACCTGTCAGATCCAGATCTGTATAGGT
GATGGTCAGGTGAACTCTGGCCACTCATTGCTACACTGCAGGTGGGTGAT
GTCATGATAGCTTATTTTTGAACAGAGGGTGGCACTTGGAAACCAGACCA
CACCTGCTCCAACTCCTAATGCACCTAGATGACCACTTGGTAAAAGGGAG
AAGTAGAAGAAGTGGAAGAAGTTATGTGTTTTGGTGGAGTGTGACACTAT
CTTTTTGTGCATCCAACAAAAGCCCTCTAGTTCATGACAAAAACGTTTAT
TTAAATTTACAGGGGTTCATGTCATCTATGACAGAGCATTTTGCATTGAG
CAGAAGGTATTGTGTGAACCAGGAAATGAAGGGGCATCAAATGAAGTTCA
AAAGGATAGTATGCCACTTCTTAACGCTAGTTCATCTGACTTAGTGGAAT
ACTGTAAAGGATTTCTACCAGACATGCTATGCGGTGTTCAACCAATTGGA
TGGTCATATTCTTACTGTTAATAATCACCCAAGaaccgctttgagggttc
acaagtacaatcaccctccgtagtgtcttactagaggcatgatcatggca
agctggtcaatattcaaacaaaacacatgatcatcaaaggtactaagcaa
gacccgacaatgacaaacttggcaactgttggagtggagccgggcaagtc
caatgaaattttcaacaaagacatccatgtaagacaatggtgtggatgga
aatgggggatagagcccaggcaagctgtgctgaagatggcaggactgtgt
ttgagcccatggtgaggacaaataccagtggaaatgccgtcagtggttca
ttcccttccagattaggaaagatcgaacctagctaaggaatgtcttcaat
agtacgataaagatggtagaagccatcactaagctgttctgggccaaagg
cggggtaaacaagaatgattttacaaaggatagattcaagggcatgaaaa
atttacatggactccaaggtggcatgttgtagggtatcaacatgaaccag
ctgtactcTCTTATTTGTCATGGTAGGCAGTCCTACCAAGGGATTAGCCC
AGGGAGCAAGCAACAAAGACCAGGAAGAGGTGCGGCATTGCTAGTGGGGA
GGATAATCCACTTGCATTGTCAATCATGACAATGGCCTCCTTCATTACAT
TCATTACATGGGGCCTGGACAAAAAGCCTTCTTGATTTGAGATGTTGTCC
ATGTAAATAGtgcatctagtgatgcaggagtttggaggcagcatgatgta
cattacagaggatggcaaaaacatttttggagcaatgttgctggacaaat
tttttccacccaattgttgcagcagcttcagatcatgaaaaaatactcac
ctaactccctgtggaccttagcaactaaagcagtggaaccttcttagaag
taggggacatagccatggggacagtgcttttctcgtgtgagactgaaggg
aggtttatgcagcaatgggagcttggtactttgtggtgctaaatacaatt
ggggtggcaacagaatggtagtggtaggatgaggggcaagttgaagaaag
aaggacttgggtatttgcaaagctacctaggaccccattcctgtcaactc
ttcaagaattataacattcagtacagcaacctaccaaataagcatattct
gtagtgctacatggagatatggtgacggaagtggggtcactttgtgttgc
cctggcccttggtgtagcaagtaacacccattggtgctccatcaacctta
gaggcaggcaatgttcaacatctGTCTTCAGATTTAGGAATCAtcctctg
gtattcaatggctacctttttgccagaaaaggtagctacatatctactac
taataaaattgatgtgatcaccattggatatgccatgcaataatttgcaa
gcagtggactccaaAACCACACAAGATCTCAAGCTCCTAAAACATCTAAT
CCAATCTCCAACACTAATAGAGTATAAAGAACATTTACTTTTAGGATGTT
GAGAGAAACATGACATCCTTGTCACATTATGGCAAAACCAAACGCAGCAT
TGATTATCAAAGCATTTAAAGGTGGAGGTTTCCGATACAAAAGCTATTTT
TGGAACATGATGAGAGTGGGCTCAGAATAATGACTCAACAGTTCCCCTCC
TCGAAGGGTGCTATCAACATCATCAACTACCACAGTGAAATTGCTGTAAT
TCATTAAATTTCAAGACCACATGCTAGCTACAATGTGAATCAAACATATC
TCACAAAACATGTCTGATTGATTGCCCTGATGGTATCTCAATTCATATGT
GAGTTAATTTCTTTTGTAGAAGTACAACTGAACTGATCCACAACTAGAGG
AAGAATCATCCCCACCTACTTGTGTGAGTGCTGATCAATACAAATCAGAC
ACAGAATGCAGTGAATCATATCACACCTAGTAGAGCAGTTGGAGGAGACA
GAAGAGCAAAGATAGGGGGATATGGGAAAGTATAAGAGTTGGGGGGAGGG
ATGAGGGGATATATCAGGTAGAGGGGAGACAACACCAAATGATGATTCAC
TTATAATCCCAGATAAATATTAGTCTACTAGGAATCAAAGGAGGCTGCTA
ACCTTTTTTGGTTTGAACATAGTGATGATGTGTATGGAGGGGTTCAACAA
TGATCTCAGTATTGGGGGGGAGTGCATTGAATTGGTGCAAATGATGCAAA
ACTATAGTGAAGTGAGAGGAAGGTATGAGCAAGTACAAAACTTTCAATTA
GAGGATTACAATGCTCTGCCCGTTCTATGCTTATCAACTTGCTCTCAAGA
GGCTCAACACAACAACAATGCAGTGCATCCGGCATTGCTGTGAAGAGGCA
GTAAAGAAAATAAGTGAATATGGTGCTGAAAATACATGAGGTAGACAGAC
AATTCAAattggaacatccccttttgtagaactgggatattttctcatcc
aaattcaaagattacaaatggactgaagaatacatcatctgtgctggagt
actttccaataatagaggttgatgcaagaagctcactttgagtaaccttg
atcactttcatgtttaaatgcttaaggaccagtttatcatatcacaacaa
tcttacctactcaaatgaccaaacttaccaaatcagctgacaaagcatca
gatgagtacaagcttttagatgatttgttatctcaactgatattgcattt
cagtgttctcaggtgcctgcataccatgggttttattagtgatttagcaa
aaaatgtttctgcattggacatgaaatgccagaacaataaaagctccaaa
ctgaattcatttgagaatatcttcacaaggttgatcctaggtgtcataga
tgggcacagcaacatcagatgaattggctacactcagagagaaggataga
atgtcataaatgatggttatccattcaacgatgatggcatacgtgtaatt
gagtttcatgtggatgctcaagacaaattactagaacacccagaatttcg
agggagcagtggtgatgagcagaaacagagcaaaaggcaatactcatctt
taaacaggttaaagcaattttaaccaacattcatcaatcaatatggagag
gcctctatttcccaaaacaatggtatgggtaaaatgatatcaacatttca
gtcaagggaatttgcttcgggaatagaattgtcagaacaattgTTGATAC
AACCCTCAAAAGTCATCTTACaatttggtggaaccaatggctagtggact
gataatcacgcaattgtatagttcaatgatgggatacatcatggaagggt
tttgttgtgtgaccagtatgagtcagtgttctcatgtggccacagtagtg
gtcatgcaaagatgcaaatgagtgggttggatgcaaataatatgacttaa
ggatggggtagaaaagatgagacctactctcatcaagtgtaattgtaggt
tgttgatccgttcaatgatcatatgaatcctagaatggtgaagatagttg
tgagcaGTTTCTTGTCTATGGGTCCCATGATTTAGGACTTTTGAATTGGC
ATCAGAATTCGGAATAGAGAGAGAGCAGCAGGCATGATGCCATTGTGGAT
TTACCTATCGAAAACTGGAAGTCAACAAAGCTTGCAAAAATGGAGTTAGT
GACATGCTAATGGAAACAGATCTTGTCAGAGTGCTGGGAAGACAGTCATT
GCTCAATCTACAATTAATTGTCTTCCAAGAACAAGAAAAAGGACCGTGGA
TTGAGATTTAACTTATTATCACCACATCAATTCTAAACGTGTGGTAAGGC
AAGGCTAAAAGTATAATTCAGGTACTATTGGAATGAGGCACTGGTGACGA
GCCCAAGTTGAAGTATTTCAGAATCTAGGCATTGGATAACAATGGGTTCC
TTATTTCTCGGCTGCCAATGGAGCTTATGATGGGCTTTCAATAGAACACA
TGGTCAAGAACTGCTATGATTATAATAATTGCAAATAGCTTGGATTAAGG
ACATTAATTGCAACAAAATACCATGCTTAGGATGCTGGGGATGGAATTGT
GTACTCATTTGGATTTTTTGTATCACAGGTTGCTACAACAAACTAAGCAG
GGTAAGGAAAGCTTTGACAATCTTTCCTGATATAAACCTAGAGAGTTTAT
GAAGGAACAGGTGATACGGAGGGTTAGCAAACATTCAAGGCAGTTTGTGC
TGTCATGTCACGCTTTTACGTTGAACAGCATTGGCTGCGATGCCAAAAAA
ATGTATTTCTCACCAGCAGATTGCGAGAACAGACAGCATGCTCAGATGCC
ATAGCACCCAACAGCACTAAACTGACATTATCTTCCTTTGCTACATAATC
ACCTCCATGTGCATTGGAAATAATTACCACCTTGATGTATCCATAGTTAT
GAAAAGTGCTACATGTGCATCTGGAATCATCATCAATGTCAAAGTGCAAA
TCAACAACCCTGACTTAATTATTATCAAGGAAATTAGCATCTGCTTCTTG
CTCTCTAACAAGACTGACTTTACAAGTAACATCCCCATATTCCACCATGT
ATAACATCAAATCTTTCAACAATCTCCCTCTCCTCCAAGCTGGAATGCAA
ATCACGCAGTTCTGAGTCAAGCACCACTGATTTGATGCATATGTTATGCC
TTGTAGAACTTCTGCCAAAGTATTTCTTTGATAAGGTCAACATTGGTGAT
GGCCCTCAGTTTGTGTCAATTATTCAATTGAGGTGGAAACATGCAAGAGG
CATTTTGTTAGAAGTAGTTTCGAATAAATGGAGAATTGAAAGTGCTGACA
ACATAATTCATACTTAAAAATGGTCAGAGGCCAACTTGACCCAAATACCT
AATCCATTATCATTGAACACAACATAGTTGATAAATTCAAACTGAAATGG
TGTATCCAAGAATCCAAGTAAATGAGAAGCGCATGAGGCATGTCTCTGTA
AGATGTGTCACATAAGACCAACCCAATATTCTGCAAGTGTTCTCATCACT
AATATGCCCTGCCTACAATGATGTGTCAATTCTCAATCAGCTTGCACAAA
CCCTGTTTCTGCATCTGATGTCCTTGTTTGGATGTACATCTTGATCTTGT
TGAGGAGGGTCTTGGACTTGACATCACTAGCATTCTACTATTCAAAAGTT
GGAAATGGCATCCCATGTTGGCTTTTCTCAGCGAGACTTCTTCAATGGCA
TGGACTTTGATCTACACCACAACCCTTGCCCCTACCAGCTCAACACCCAC
ATTAAATGCACCAAATGGAGAGGCTTGACTAGCACATCTCTTTTACCAAC
CTAAAACCACCAGCTTTTGTTGACAAGTTATGGGCAGTGCGGCTAATGCT
TGATGCATGGTGGTAGATTGCAAAACAACAATTCATCCCCACCTGAGTGG
TATGCCTCAATGAATCCATGAGTCGATTGACTAACCATTACAGATGTCTA
GGATGGGTCTTTTGTCCCTGGAAGCCCATATCATGAGggtaatgaatatc
ataaaatcagctgtgggcgatagggatactgtttgagttggagctgagag
aggaaggaaatcagccttctgaacttcaaccagctgaattctcagaggaa
ggcaagactgttggattactgctgtgctcaacagaaacaattcaccacaC
TTGACATGAGCAGTCTCCTTTCCCCCTGTGCTTTTGCCCGTGCTGAAGTT
TGATGAGCCAAGTTGCATAAGGAGTGTTGCACTGGAAGTGAGATGTAGGG
CCAGTAGAAGGAGAGTCACAGCTCctgcagtagccataatttgctgctcc
caagtaatcaagcaatttatgtcattgtgaaggatgaaggcatcagatta
ttgaggcatcacaattgatgcaattcagccttggtgataatatcaaggac
aggagcatcactgatttattggtgtcagaagaagcatttgcacataaatc
aatccattgaagatgatagatggcacacaagggttcatcaataggtccat
ccaccatgggcagatgaagaaaccctgctagtatcacttcatcatcggat
agtgctgcaacatgaacaggatagtagggtgacctgacagaaggagactt
tgccaaagagcttcctagaatacaaatgcacggaaggaggtgtgagctgt
ggggagatttacttgtcgacagagatgatgcccagcccactctgaactaa
attggagctttggttcattctctggtgcttatccatatgagaatcaacaa
ataagaatgagttgagactgccagtctttaagagtcaacaactgtgcatg
ttccagtcaatggatgtaaaccacttgacaaaggcacttggggctcaaat
tcaaggccatctccccccatcttgtggagtaccatgttcacagcacccct
tacaatgcctaatcaaccctcatcatttgacttggaacagtcacaccaaa
tagttggtagatctgcttGGTCAGAGACCTGAAtgaggtagaatggtggg
aaaatagaatagggggtcataccatctgggtcagtgaagaaaagaccaac
acattggtttggaaggagaatgatcttgagacacgtgctgcttccaagtc
tgcatcccagaaacaacagggccagccaAGCCAGGATCCAGAACTGCAAC
AGTTCTAAACATGTACTAGATTGCTTCTTGGTGGAAGGTAACAGTATGCA
GCTTTACTAGACTTCCAGTGCAGGGAatgagttcaccattgaagacaaag
aacctggcatccaactgaggatcaagttgggatcccaagacaggcttcca
cttgaaagggcaagatgaagacatggagtgttcaattcagaagaatcctg
tggccaaatggatgctggagccagcagtggaatcaagagagtggacagca
ttgggagtcagcggggcggcactattgtttgcatcaatatcaaaacaagc
aagtagcaggtcataatctccttgatgaggattgcgtatgagatgagtaa
acacggagcagaaggctgtgcacagcgcagatatgaggatggtaggtgtt
gcaactccagggtcaggagggggaggaacaacggccatggtagttagata
ctgagcaGACTGGTGACATTCACTTTTTTAAATTTCATGGAGTGTTTGGT
TTCAATTGGACTTTATGCAAATTATGAGGCTGGAACTGCCGTGGAGAACA
AAGAACCCAGAGAAGTGCAACAGATTCCTGTTTGTTTCTATAATCCGATT
GAAGGAAGTCTGCTTATAATGGCAAAAAGATCATaaattgaccctattta
tattgagatggcctctctaggtactcactctgtgcttgctgtctgtgcaa
ttcaaccctccaccatgtgcatgcaatgtgttgtgacttccaatatcatt
ggatgtttctccacaacaataagaatttatggagacctatgcatatgggt
gtgttgttgtttgacagagaatcaagaaattgtgtgtttagactgaacag
ggtgagtaaatcagcttaaaaagacaaaggtttgtaattgtaaattattc
tggtagttcttgctatgtggtggttcatgtcatctgacttatacagTAGC
AGGCAAGGGACATGCCCTCTTCACTGACTTCTTGATGAACATTATCCTCA
TCTTTTTCATGTTATTTCTTTATCTAAATCTCACATGCCctcttcactga
cttcttgatgaacattatcctcatctttttcatgttatttctttatctaa
atctccaatgttgcttaccttgtttggactctgagggtttctcttctttt
cttgcaaaattaccaggaatgaaggtatgacccttcacagatttatcaac
agtcacccatcattgtcaatgtttatgtcatggtatgatttcttcacata
gatacccctatgttgctcaccatgctgagacattgatacggttttcccta
cttaaaatcttattgggaaattgtttaagtatataaacagAGACACAAGA
TAACAAAGGAAGTAGAAAGTATGTACTTCTGCTCAACAAAAGTTATTGAA
CATATAACTATTGTAGATGAAGTATACCATACAATTATGTTGGACCCATC
CTAAGTTTCATGCTTCATCACATCCATGATTAAGCTAAGAAAATACTGGC
TTTAAATGGGGCAAAGTATGGTAGAGAATCATTTACATTATCATTTTATA
TTTCTAAGTAACATTATAGTAAAAAACAATTAAATACATTTTGGATACAT
CACTCTATAGAGCTTTCACTTATCTCAGACAAAGATAACCCCAGCTACTT
CTTCTGTCACCAGTCTCTGGTCTTCATGATAACAGCTTGTGGAAATGCAT
TGAGTGTTATCATAATGTGCCAGAATGGCATTGCCCTGGTCAGATTCCCT
TTGATTTCACTCACATTCATGAACTATAAGACAAGTTTATCCCAACAATT
ATGTTAGTATAGACAGATAATGATTTTGATGATATAATCTGTCGAAGATA
GAAGAAACAAAGATGCTGCCTTGCATAATCAATGCTAGTTGCTCAAATGA
Tgtgatttcaacaactggtaagccatccatgtgagagaaggtttcatgat
ccattagtcagttgaggctatcaccaccctaaggttgctatcacaaaaat
agaatgaactgtgaggattgtcgaagacatgagttaacaggccacgacct
ggtcttttgcctgaaagagaagtgcagattgttggacctcagaaggtcaa
tgccaatgccagacatattgagttcaataacttgatgtgcataaatactg
catcaaacttagtagaacttatttgtgttcaacaaaatacagccaaacac
atttgtgacaagatcatgcagtcttggctatgccaataactccatcctgt
acaatgaactcatgggcaagtctttcaaaaagccattggaaatgttcagt
atcaaggatgtctgtttgacaagcaagaattcaaagaaacatgtaatcag
tgaatgaacattgcatcaaaccattggtaatatgaacctcatgcatacta
gttctgaacacaatatgactctactagaagcatcgatgacgatgcaatgt
attggccactgttctacatgcaatacaagctactgtcatcacaacctagt
gcagcttgccctggttccttttgttctttcaagatatgttattcaatatg
ctcctagtttctgctcaacaggcaacttcataccatcacaaacatcatgt
aatgaaaatttgcaagctgcatcataccagcagaaagcgttgacagtatg
atcatgctccatgacaacaagttttgacaaaagtgctcaatccaagtcaa
tcgagtgtaagaagtgaaggtccacaaacaactgattgtgttcacattga
gggTTATCTTACTTGAATGACTTTACTGTGTTGTTAACACTCACCACACA
CCAATGTGAACACAATTCTTACTAATGGTATACCTGAGATCTTCTTGAGT
TTTTTCCTaatggagttgttttgacactatttttgttttgtcttaccatg
gcagagagattcttgtcatggagggaaagagtgcaatgtcaatgaatatc
accatttttgtgcaaaggaagaggcagacccgaaatactaaaatgaagac
ttagataaaagCACACTAGCATACATCTTTACAATGGAGACTTAATGAAA
ATTTCTCTTTATTGCCGCTTTTACCCTTTACTCATCATGAATATTAATGA
CATCAAACCAATGCTTGTCAAACTCTTGGTGACTAGCTATTAGGTACTTG
CTAAGGACCTGGAGGAGCTAGGCTGTCAGGGGATGCAATCACTGATAATA
CGTGTTTTGCGAATGGCTATCACAGCCCCTCATTCATGTACCACTCCTGC
AGCACTCATGATGAATTCAGCTGTAGTTGCCGCTCACCACTTCCCACTTC
CATTGCTCACAACTTATACCTCATTTCCATAATCCATAAGGTGCAACAaa
aatggtagtcatgctatgtctcaaatcaattttatttttgtgaagaatgg
aagcattcaccaaagccccaacactaccccatccatgcccAGCGGGGTCC
GACACAGCCCATGCAGcaacttcctggaaaacctgtttttttggcaataa
aatgtatccaagtaacaccaagtggtctttttttctcggaacggagaaaa
aatactccgcccaacaccagagaagactctgagaatccatgactacctgg
cttcggtgaaaccgagtgacaccaagtgaaactgagtgaaaccgagtgac
accaagtgaaaccgagtgatgtaacaccgagtccaagtgacaccaagtaa
aacaaaagacttgaaataagaacagtgtaatggttatctaaataagtcaa
atttagacgaaacgtgtgacaccaagtgaaaccgagtgacaccaagtgaa
accaagtgacaccacgtgaaaccgagtgacaccatgtgaaaccgagtgac
accgagtgacgtgacaccgagtccaagtgacaccaagtgaaaccgagtga
caccaattgaaaccgagtgacaccaagtgaaaccaagtcactcgattacg
cgaacaagcaaggccaagtcggagaaatggactaattttgaaattttcct
tatcccaaagcacccgagcgtgacaccgggtcacaccgagtccgtggttt
tccaggaagttgCAGGAGACACTAAGTGACATTACCACATTTAAGACAAA
TGGCGCACTCTGGCCACAGAAGGCTTGAATCCTCCTGGGAACAACACTAC
GGTAGTCACTACCTAGTGACAACTCCAGTAATGACCTGAATACTCCAGCT
TTTGCCAAAAGAGTCCATCTTGCTGTGGAATAATTCATACACCCACAAAA
TGTTCCTTTTAGCCAAAGAAATTGTCACATCTCGGACAGATTCCCAGTCA
CGGACACTTTCATCGGATACAAATGTGCTATTTTTGGCGCGCTCCGTCAT
TGTACATGTCTTGTGCTCATTATTTGCAATCTCACCCTCTCGAAGAGACC
AAACTCGAACCGCCATCCACGACGTAACCATGGCCGATCCTGAATCTGCC
CCACCAGAAAAAGACGATGAGAGCGATGTCGAAATCGAAGGAATTGACAT
GCAAGATGACGATGAAGATGCCGTAGACGACGCTGATGATGTTGCCGACG
ACGACATTGCTCAGGACGCTGGCACGACGGATGCGACTGAGGGAGGAGAC
GGAGAGGACGAAATCAAGGTGGACGAACATGAATTGGAGGAGCTGGAAGA
TGCCAGGAAGGAAAGAATGGAACTCATGTGCGTTGTCGTTCTTGTTGCTA
CAGTTTTTTAGTTACGTGCAACTCGTCTACTGTGAAATGTATCATTCGAT
TAACCTCGTTGATGTGTCCGATCCTTTTCATCCTGATACTTCAGGGCCAA
AGAGCTGGCCAGCAAGCAGCAACGACAGCAGCAAGCTTCGGGGGTTTCAA
AATTCGACTACCTGATTGGACAGAGCGAGGTCTTTGCACACTTTTTGGCC
GGTGAGTCATTCTTTCAATCCGAAAAGAAAGTCCCTTCAACAACATCTCA
TACTCAAACTATCTAACCGCAAATCCACAGGATCCGTCGCCACCACCGAA
AAACACAAAAAGAAAGGCTCTCGCGGCAAATCCAACCGCCTCACCGAAGC
CGAAGAAGACGCCCAACTCCTCGCCACCGCCACCTCCTCCCGTCGCACCA
CCTATCTCAAACAACAACCCAGTATTCTCGCCAAACATTGCAAAATGCAC
CCCTATCAATTAGAGGGATTAAACTGGATGATCAAACTCCACGATCACGG
AATCAACGGAATTTTGGCCGACGAGATGGGACTGGGTAAAACGCTACAAA
CCATCTCCCTCCTAGCCTACCTACGCGAGGGGCGGGGGGTCAAAGGACCC
CACATCGTCATAGTGCCCAAATCCGTAGTGGGGAATTGGATCAAGGAGTT
CAAAAAATGGTGTCCTTCGATCCGGGCCATTCGAATGGGCGGGACAAAGG
AGGAGCGGAAACGCGCCGTGACGGAGGATCTGAAACCCAAAGAGGACGGG
AAGTATGGTTTCGATGCCTTGGTGTGTTCCTATGAGGGGGTTTTGAAGGA
GAAGTCGGCGCTGGCGAAAATTCCTTGGAGGTATCTAATTATTGATGAGG
CGCACCGTATCAAGAATGAGAATTCGTCCCTTTCCAAGGCGGTGCGTCTT
CTTTCGACGGGTTTTCGTCTTCTTATTACCGGGACTCCACTTCAAAACAA
TCTGCATGAATTGTGGGCACTTCTCAACTTTTTGCTGCCGGAAGTCTTTG
GGGATTCGGAGCAGTTTGACGAGTGGTTCAGGTGGGTTAATTTCTATTTG
TTGAATTCACCTCGAGTGTCAAGCATCTGCTCAAAACTTGCTTACTTGTG
TTCGTTAGTATGTCGGGGAAAGAGGGACAGGAGAATGTTATTAGGAAGTT
GCATACGGTATTGAGGCCTTTCATGTTAAGGAGGGTGAAGAAGGATGTGG
CATGTGCGCTTCCCCCGAAGAAGGAGACTAAGGTTCGTTCAACACGTTAT
ATGGATATTTGCGTCTGAAGTTAGTTTTGTGTGAATTCTTACTCCATGTT
CTTTCTTTAAAAATGATTTCCGCGAAGTTATTCATCGGTTTGACAGAGAT
GCAACAAGATTGGTACAAGCGCGTTCTTCGAAAGGATGCCCACGAGCTCA
ATGCTCTCGGCGGACCGAGTCAAGCTCGTCTCATGAACGTGTTGATGCAT
CTTCGCAAGGTAAGCGATGTCTTCCTAAATATGTGTTTCAGAAAATAATA
TCACCTCTTCTTCTCACCTTGACATGGCACCAATTCTTGAAGGTATGCAA
CCACCCCTATCTCTTTGACGGCGCCGAACAAGGTCCTCCATTCTCTGACG
GACCTCACATCTGGGAAAACTCGGGCAAAATGCAACTCCTCCATAAACTC
CTTCCGAAACTCAAATCCAACGGATCTCGTGTTCTCATCTTTTGTCAAAT
GACACGTGTCCTAGATATTTTGGAGGATTACTTGCGACTCGTGGGTCATG
AATATTGCAGGATTGACGGGAGTACGGATGGGGAGACAAGAGATTCACAG
ATGGAGGAGTTTAATGCACCTGGATCGTCCAAGTTTTGTTTTTTGCTTAG
TACGAGGGCTGGTGGATTGGGGATTAATCTTGCTACAGCGGACATTGTAA
TTCTTTATGATAGCGATTGGAATGTGAGTGGTTGAATCCTTGTGGCTTTC
ACGGAGTTTCATTCACGGGTGCTTCTTTTCATTGAAATCTAACTTGACTC
TCCTCTAATGTTGCAGCCTCAAGTAGATCTCCAAGCCATGGATCGCGCCC
ACAGGATTGGGCAGACCAAACCCGTCCAAGTGTTCAGGTTCATCTCCGAG
GGAACAGTAGAGGAAAAGATCATCGAGAGGGCAGACAAGAAGCTATTTTT
GGACGCCGCTGTCATTCAACAGGGACGTCTTGCCGAGCAAAATTCTAAGT
TGAGCAAGGACGAATTGATGCAAATGGTCAAGTTTGGTGCTGACCAAATC
ATTTCCGGGAAGAAAGGCACGTACACAGATGAAGATATTGACGCATTGAT
TGCCAAGGGGGAAAAGAAAACAGAAGCTTTGAATGCCAAGTTTGAAAATG
CTAAACATAACTTGGCCTCCTTCACACTCTCTGGTGACATGGAATCATCG
ACGAAAGACACCTTTGACTTTGGAGGCGAAAACTACCGCGACAAGGGCAA
AGGAGACTCCGTGTTCATTAACATGGGTACGCGCGAGAGGAAACGAGCTG
TGTATGACGTCAATGAGTATTACCGAGAGGCAATGGGCACGGGAGATTCC
AGTGGATTGAAAGCTCATGCTGCGGACGCCAAGGCGAGGAAGAAGAGGAA
AGGTCCGCATATGCAAGACTTTCAACTGTATGATCGCGAACGGTTGGATG
AGATAGCGGCCAGGGAGAGAGAGTTAGCGCAGATGAAAGAAAATCATTTG
GCATTGATTGCAGATTTGCGCAAGAAGATCACAATGTCTCCTCCATCGGA
TGTTGGGCAATTGATTGACGAAGTGGGCGAAATGGAGGGAATGTTGGATC
AATTTGTTTTGACACCACCGGAACAAGAAGAAAAAGATCAGTTGTTGTCG
GAAGGATTTGCCGATTGGAGCGTAAGTTTGCTGTCACATGAACTTTTGAG
ATGTCGCAACTCCTTCTAACAGTTGTAGGTGCGTTGTTATCGAATGTCAG
CGTAAGGACTTCAAAAGCTTCTGCGGTGCTCTCGAGAGACACGGCAGATA
CGCTATCTTGAAAATCATTGAGGATGTTACGCAAGAGACCGGCAAGGCCG
AGAATGATATCAAGCGGTATTATGTTGCATTCTGGTTGCACTACCGCCGT
ATTTCTGGTGAGATCACTGTTCCGAATACGCTGAGATCTTGTTGTTTGTG
GTATATGCGGCTAACTCTACTCCATCCAACAGACTGGAACAAAATTATTG
ACAAAATCGAGAAGGGGGAACGCAAGACACTTCGTTTGCGTGAAATCAAA
GACATTATTCAAGAAAAGATCGAGAGGCATCTCGAATCTGTCTACAGCAA
GATGTATCCCGGTCTGCGCAAGGGCACCGTACCAAAGGAAGTTCTGGAAC
AGCACTCCCCGTGGGATCTGCTCATGTACTCTTGGTCCACGATGCAATTC
AAATACGGACACGCACCAAAGGGCTGGACCTACCGGCAGGAAGAAGATGC
ATTTTTGCTCACCATGATGCATCGACATGGCTACGGCGCTGCACGTCGGA
TTCAGCTCGAAATTCGTCGAGCGTGGCAATTTCGCTTTAATTGGTTCTTC
AAATCCCGCAGTCCTCATGAGATCCAAAAACGATGCGATGTGGTGATCAA
GCTTGTCGAGAAGGAACTGGAAGAGCTTCATGAGAAGGAAGAGAAGGAGA
ATGATGTGAATCAATTGAATGACTCGCAACCCAGTGTTGACGACACTAAC
CCTTTTATCAATAAGCTGACGGATAGGGTATATTCTATATCCAGCGACAA
GCGGGATGGTGATGAGGATGCTGTTCGAAGCGAGTCATTACACGGTGGAG
ATGGACAAGCAGGACACTGCGATGATCTCAAGTCTGAAGTTGAAGAACCT
GAGGCAGAACACATCCTGCCGGTGAACACTGTAGCCGAACCCACGTCCGA
AAGTATGCAGGTAGAGACCGAGGTCCCATTACCATCCTCCGACTGAGCAC
TTGTACGACAAACTGCATAATGAGATAATTTTTTTCCTATTAACTACCAA
TTACTCAGACAAGAGATCAAAGTCTACATTACAATCTTTCATTCCAGGAC
AATTCTTGGTGTCATTATTTATGTAACCACCCAAACGTTTGTCATCGACG
TGACGACGAATTACGCAGCCAACAGCTCACTCGAGAACCGATGACTCGTC
TGTGACGGAGAACGTGGTGAActcttcctcctcctcctcctccGCACTTG
CCGAATCCGCGTTACTTCCCATCAGCAACGCATTCCTGACCTCATTCTCC
ATTTTCTTGGCAATCGGAGCATTCCCCTTCAAATAAATACCGGCATTCAC
TCTCCCCTGAGCAAAATTAACATCCTCATACGAATACCAACTCCCCTTCC
TCTGCACCACTCCCAAATCAAGAGCAGCGTCCAACAAACTCCCAAACTTA
TCAATCCCCTGCCCAAAAAGAATATCCAACTCCACCACCTTAAAAGGAGC
AGCCACCTTATTCTTCACCACCTTCACCTTCGCCCGAATCCCCATATTCT
CCGGCAACACCTCCTTCCTCCTCGTATCCAACCTCACCGACGCATAAAAC
TTCAACGCGTTCCCCCCACTCGTCACCTCCGGCGATCCATAAATCACCCC
CACCTTCGACCGTAACTGATTCAAAAAAATCACCGTACATCGACTCATGG
ACAACGACGCCGTAATCTTTCGTAATGCCTTACTCATCAATCGCGCCTGT
AATCCCACCTGCATATCGGACATATCCCCCTCCAATTCTGCCCGGGGTAC
CAAGGCCGCTACGCTATCCACCACAATGACATCGACGGCGGAACTTCGTA
CGAGTTGATCGACAATGTCTAATGCCATTTCACCAGAATCTGGTTGGGAT
ACGAGGAGGGAATGAATGTCGACGCCGAGAGAGGAGGCGTACGATGGATC
GAGGGCGTGTTCGGCATCGACAAAGGCGGCAATGCCACCCGTTTGTTGGG
TTTGGGCTAGGGCGTGGAGGGCGAGTGTGGTTTTTCCCGAGGATTCCGGG
CCGTAGATTTCGATGATGCGGCCTTTGGGGTAGCCTCCTCCTAGGGCAAC
GTCTGCGACAGAGAGCGAGCAAGAGAGAGCTGTATTGGTTTGGATTGGAA
CGGGCAGGATCAGAGCAAGCGAGCAGGCAGGCCGATAGACAAAACCTCAC
CGAGCGTAAGACTCCCACTCCCAATACAATCGACCACCATTCGATCGGCA
TCACCCAACTTGACGATACTTCCACGACCATAATTCCGTTCGATGCGTGA
TAGAACTCCTTCCAATGCCGATAGTTTTGCCGCCGACGGTTtcgtggcgt
cgttttcgttttcgtcgttgttgttgttgtcggcgttgtcgCGGGTGAGT
TTGCGTGCGGCGAGTGGCGCGATGGGGCGTATTTGGCGGTGGTGGTTGTG
GCGACGTGTGTTggagggggagagaaaggatgcgatgggggcggggaggg
tgagtggaaggaggaggagggagagggaCGGTGTGATTTGCATGGTTTGT
GGAGGTGGGGTTTTGTTGATGGGGTCCTGTGTCTTGTGCCGGTGTGGGAT
GAGAGGGATCGACTGGGGTGATGTTTGGTGAATCTTTGGGTGTGCCATGC
AACATGAGAAGTAAGGAGGAAAGTGCCGGCATACCTTTGGCGAAAGCCAC
GACTTGGTAAAACGCACAGTATAAAATAGATTGGCATCCTACACTTACTC
TTTTTTCAAAACTGGCCATTGGATTCATCGAAATTATGACAATTGATTTT
GACACCCGAAGGTAATTCACTTCCTGTTTGCATGAATTTGGTCAACAGTC
AAGCCACAGTCGAGAAAACAGAAGACGCCACCTGAAAAGACAGTCATTGG
GATCCGAGACCTCCTCAACACATCAGTTTCCTTCCATTTTGAGAACTCCA
ATAAAAGGTCACGTAGATCTATCTCCTGCCAACATCAATTAACAGCAATA
ACAACTGGAGTGAGATTTGAATCAAGTATAGTGACAAATCTTTGATCTTT
GACAAGGTTGATGATGATCTCAAACTTGCACATGAACAAACAATCAAGAA
CGACAGGGAGTGATTTTTCATCATGCTTGTAAGATATTCCCAGGACATTG
CTGCACAGAGTGGCTTACATACAAAGTAAGAATTGACAAGAGGTGACAAT
CTTTCTCCTGATGGAAATGATTTGGTTTTTTAATTAATGGACAATTCAAA
GAAGGATGCTATTGCTTGAAGAAAAAGTACCTCGGATTAGTTGTCCACAG
ATCTTCGAAACAATGACGGATCAAAAGTTGCTTGTACATCATCTCACCTT
TCCTGTTGAGAACATAAGGAGATCAAAATCACCGAAAAAGAAAATACTCA
AATCCAGTGAACTAAGTCCATAGTACGAAACACCATACCATCACAACTGA
ACTTTGAACACATCCAATGCTAGGAATAGAAGTATAAGTAGCTCCAGTGT
AATTCATTTGGGACATGACtctggacttctgtttgtctaacattccactt
tcatgcataccatgcaaagtcttctcttttgaagctacattagttgagat
tgcacggaatgtagatgtgaagtcagcttgagactttgtcgtctttgggc
caagattcaagttctttgggtcatcatgttcaaatgctattgttattttc
attttcattggatgcatatgatatctgtgactgtgCCTGTTAggccgtta
actaatcagcatgctaaacgctgggctaacgtcattttttgagctcatta
cctatttttaagcccttgccggttgtgtccacgtctgcgctagcccagtt
ttttctgtttttttttgcccggagcgctaaatctgatttccttcctcaaa
aagaggcttctttcgcccggagcgctaaagctgtcgcccgctcatttttg
gacctgtatcactgtaggtatcactgtatcaaccctcattcatctctttt
cttgtcccggtttccccgctgacttttctgctgtcaacgctgtggttccc
tgccaattccactccgtcattgtcaaataactctgcgctgacggctacga
cttctgcgctgccgttgccgccgccgctggggcGTACTCGTCATGTTAAG
GCTTAATGATGCCGCATTCGTCGACATCTTTGGTAGTACGCCGATCAACG
GTGGCTTTGTTTTGTTCAGGGTTTGGGATGTGGTGGCATTCGCATCGTCG
ATTGCGGCACGAGACGACGACGATGCGTTGGCTGCGGTTCGATGCGGTGC
TGGACCATTTGGAGGAGCGGAGGAGCAGAGGAGGACGTTGTCGATGGTGA
CATTGGTCACATTGTTGCGAAGCGAACAAGTCGATATGGTGAACAGCAAC
GACTTGCGTTTTGCCGGTTCGTTTTGTAGAATGGACGGTCCAATTGCCTT
CGTTTTGCCGTGGGCCATGCGGCAAATacgcacacacacacacacacaAA
TAATacgcccccaacgacgcccccgcctttccatgcaataatgcccctgt
cgacgtatacacggcctggcaaaggaagatggcatcaaacaaattgaggt
tgttgttgacaaccatgctacccgggccgttaacgaccccattgttggat
ttaatctgtggtttcattgatgctaagcaggggattcgaaagagcactgc
aaccgattcgacaatcaaccaattaaactctaaactcaacaattcaccgc
ctgctccccttccacaaccatttgctcttccgctctcccttgtcaagcca
cgtcatcaattgcaagtgttttgttgatcggttgaactcaacaataaacg
agagtattgtggaggagttgtggtgtgcaaagctggatattgagtgtgtg
atttgttcctgcacttgttgttgctctacggtttcaatagagcatgaata
aagaacaattcagaactggaaatgagaagaagtagttgttaaacagctac
gtctcattaactactaactaacttcatctgtaactaactaacttacaaac
taatgagtgaagccgcgacatctagaaaggtcaaaaacacgacccaaaga
taggaatcaacgtttctgtttgacattctggatggttgttttgacgatga
tgggagacttgctgaagtgaaatggaattggggacgatgtttttgagaac
gcaggtgccagaattgtcagatgcgttgagaacacaaaagggctatgtga
gttatgaactaacgcagacacaaattaagacgggctatcaaaacggatag
cgcactggaaatagcatggtcacagaaaaaacatgcggcgggctaaagaa
aatcaatttttataattaaaatttgggctaatgaaaaattagcccatggt
cctttagcacacttgttagtcaatggccTTATGCATTTTTGTGATGATAA
CTTTGAATGCTAGTATCAAGTTTGCTTCTTTTTCTACTGCTGTTCTTGTG
GTATTTTCTTTGTTGTAACAATGATGACAGCAATGTTAACAATTAAAAGG
TAAGTTGTGTAGCTGCTATTATCAGCACTGCACAGAGAACTGTTTGATGC
CGAAGAGAACTAGACACCCCAAAACCGAAGTTGTGGGCAAAACAAAACTT
ATGATTGATTACAGCTCCTTCTCGCCTTTTGAACTTTGACGATTAGTCCC
TGTCCTAATTTTAGCATTCACAAGATAGCATGGCATGGAACAATTGACAT
AGTGTTGCAATGTGCAATTGACAAATGTCATGAATATCTACAATGATCAT
GGCAACCTTTCATTGGCAGTTGTTGACATCATTTGTTTTGAAAGTGTGAA
TGCTTTATGATGTGATGCATGAAACATTTCCTTTGCATTGAATTTATTTC
TACTTTTGATCAAAATTAAAAGTAAGGCATTAGAACCAAAAATAAAGGTA
AATTGTGTGATTTTTGGATTTCAGACAGCAAATAGATCGTAAAGTGGAAG
AAAACTTTCTCATTTTGTGAGTCTTTAATTTCTCGAGGCTGGTAGCTCTA
TATCCTAAAAAtggatcataagaaccacaaaatgtttcatcattgcaata
agatacattatgtggttcttagaatctgagacaagttagtctccctccta
caataaaaaatgaatgaatcttaaattttaccctagttacttcaatgtga
actctatgtatcccttccgacccccctgtccatgctatccatttctatgt
catgtgtacaagatagtgatgcctggtgccttcagacaacatcagaagtt
tcttggcaatgagaaggagttactgagacgatgtatatgggtgtcttgca
cctgcttaacagaatatagaataTAAAAAGTGATGATgtgttcacgaact
aagcttagaccacacatatatcattccatgccaaacttacatatctcctt
ttcacatttttggacatacctctactTTCGTAGAGGTACCACTTGAGTGC
AGTCTTGTCTTATATTATTTGCCAATTTTTATTTTTAAACTTTAAACACT
CCATTTCAACGATGACATTTGTGCAATAAAAACTCCCTACACCATCTTTT
CGGTCCACATCATGCACCCAAGAATcaagaataacttttgttgcttgctg
caaaaaatcttgcagcggctgttagtaatattgaaaatgagcgactttct
tctccttcaacaagacactgttttaactattgactaatataggtaacaaa
gagattttactatgccatgaagcttaattacctgccatgaattatttttc
cctttgacatacatgggtagttgttatgttttgatgcgtgcttaagtgaa
aggttgtttctctttgtcgcaagaagcacccaccaaccaaaattagaccg
ggacacacatgacaagccaaacttacaatatctctttttctgaggtttga
tatgtacctctactacagcagcaacaacagcaacttcacaaaaagctgtg
gaacaggtgaataatatgaaagattccaggaaaatctgctcccgagtttt
gtggtagttcttgtggtagacatactccagttaccacaaaaccctccaac
aattttctggtaaacattggattagagaatgtggtaggaattgtggtaaa
ccagtcacactcacctcatggatttctccgatgtttcagtaccatacgta
taccacaaaacgttttgtggtaggatctgtcatacaatctgtgatacagc
aaaacattttgtggtaattaccacaaaactttgtggcagagccatttgac
gaagtagcaagaatttttgatttttgccaaaaagtgtgtggcaattttgg
tttttggggaaaattgatgttgttgTGGAGGTAACGTCAAATTTAGCCTC
CTACATCATCATGTTGTGAGTTCACATTCttctgtctttctagatatgca
aaaaatcttgcatcagctgatagtaattGTTCTCTGTTTGGTGACGTAAA
AGGAAAAGTATGATACGCGATCACATGCGTCATTTCGGTAGGGATTTTAC
TATTATTTTTGTACGGATGCATAATTACTTTTATTTTATCAGGTTTATTT
TATCAGGATTGTTACCAGAGACCTCGATCCAACCTGACAAGACTGACAAG
ACACCACGCCAAGATGATGCGTATCATCCTCTTAATCTTCGTCTTTTGCA
AACGCGACGCCAGTGGATTCTCTTCTTACAAATTAAGGCATACATCCTCG
ATCAGCAAGCAACCAAGGATCACCACGCCACCAAAGAAGGGAGCCGTCAA
CTCCCCACTCCTGACACTGCTCTATTCCTCGCCGAGCGACAAACAAGCTG
AAATCCTCGCCCTGGAAGAAAAACTACGCCAGCTCAAAGAAGAGACTCAA
AACGAACAAGTGTTGGACTCCGATGAGGAAGAAGAAACCGAATGGGTCAT
AATGAAAGGACAAACCAACGACAGCGTTATGCTGAGTGAGCGATGGAAGG
AATCGGACCCATCCTCTAACACCGAGGGGAATAACGTCTTAAAAAATGTT
GCATCGGTAATTGGACTCGCAGTGTTTCTGGCAATCTTTTCACAAGTTCC
TGTGGGGCAAGAGGATTTGCAAAAGTATCAGGATGTGAAGGGGTCGGCTT
CTAGAATTGATTTGGGTGATTTGAACCCAGATGTGAGGGTGCAGATATGA
GTTGAATTTTGATGGTTAGATCCGGACAGATGATGAGTTCACACATTAAA
CAGCGATGCAATCAGAAACATATGAGTGTCTGTTGATTTGTGATAGGTGG
AATTGAAGAGAAAATAAGCAAATCGCAGATGAAATTTTGTCTTGTGGGGA
TGTGGGCGACGAGATTTCGCGAGTTATGATAGGATAACTTTATCTGAGCT
CTTTCAAAAAGGGTTCAAGTTGTCTGCGAAAGTCAAATATCGAAAACAAA
ATGTAATGTGATAAGGGAAGCATTGGCAGTTAGGAATAATCAGCTCATTC
AGATGATGTATTTTGTATTGTTTTACCGGGCAACACCCAAAGCATTGTAT
CTGTCATTACTTGCTACCAAAAGAGAGCACGGTATGTCCACTTGATGGCA
TCATTCTGTTGCAATTCAGCAGAGATGAGCAGCAGAGCAAGCATTAATGA
TCCTAAAGGTATGAACAAGTAAAACAAATCAATATTGAATGCAACTAGTA
AGTGGTATTTGCAACAAATGAGATCTAAGGAGATCCTATGGATAGGGGGG
TTCATGGCGCGTTCAGTATTTCATGACAAGTTTTGTTTACTTtcaaacag
attgccaagcagaggggttgccaacattgagtccagaTAGTTTTCCAACA
AGATGTGCCAAGAGAAAGTAGTGACAATGACTTCCAGAAGAAGCCTGAGA
TTTCAATTGTCATCAAGTTGCATATTTCTTTGGCAGAACATTGCAGATAT
GGGTGTTTACAACAATTCACCAGGTATGTTGTTGAGCGAAGCACTGTCCT
TCTTAGGGATGCAACTCGTTGCCATTTTATTGGACCCTGTGCACCCCCAT
TTTTGTAGACACGAAAACATTAGGGCATTGCAAGCGTACAAAATCAATTA
GAAGTAGTATTACATTCTAACCATAATGCACCAAACTGCTGGATTAAGTC
TTCTTCAGACATCTACAGTGAGGTCTTTACATTTGGCAAGGCCTGCAGGT
CTTCATATTGCTGATTTCAATGTGCTCCATACTTTCACGGTTTCGTTTAA
CATGTTACGAATGTATCGTCTATGGGAAGCATGGTCATATGTCAAAAATG
GGGGGGTAAAATAAAATGGCTTAGTCGAAAACACTGATAGATTTTGCTGT
ATCGCTCAATGCAATCGGCGACAACGGCTCCATTGAAAACACCGTCACTG
CCGCTACTTGAGCATTTCTAATAGCATCCGGTCAACTGAAGTGTCGCTGA
ACTGAGAAGGAGACGGGCCCATACTAGGTGAAGATATTATTTTTGATGCA
CGCTTTTTCcctcctcctcctcctcctcctcctccCGATAACGCAGACTT
CCGTCTCTTCTTAAAAGAGAGAGACTCTCGTGGCATCAGGGTAACGAATC
GAGCAGGAATATGCCGCTGAGGGGTCACTCCCAGTTCGTCTAATGAACGA
GTGCAGTTATTGTGTGAGGGTCAGCAAGAGATGTCAAAATTATACCAGCA
AATAGACATCATGTTCACACCTTCGTCTCCATCGAACTCGACCACTATGA
TGTCATCTTCATCTCGACAACATGTCGTGTTGTTAATAACTGTTGCTGAG
TAAAGTGCCGTAGTCTGTGGGTACATGGCATATACTCTGCTACCTTTGCG
AGCTCTTCATCATAATTATGTGGTGACTCAGCAACATCAAAAACAACGGA
GAATGACCGGTTTTGGCAAACATTAACAACATACCTTGATCGCCAATTAT
TTGCCTCCGAGATAGACTTCGGGAGTGGAAGAATGTCTTGCCTGCTTACT
GCTCGCGCATTTTTTATGTCGCCATTGTACTCGTCGTGGTCTAATAAGTT
GAAAAATAACAAAAAAGAATAATTCAATCTTGATCCACAAGCATACGACC
ACGCAGCAACACTGTAACTCAGAGAGAGTTTACCTTGTACGTATACTTTC
TCACTGAAGATAGCATCTCTTTTAATCTTGGTGATTTAATTTGGCATCAA
GTGTGGGCGAGCGATTCTAATTGGTTGAGGATTCTCTTAACAATAACGTC
ACATACCTCTGACATATCCTTTATCTGCTTGTATGAAAGCCCTGGGGAAA
TCCATTCTTTTACCACTCGAGCTAATATCCAAAGGTCTTGACTGCTAACC
TTAGCGGCAACAAAATCTCCAGGCTCTAGCGTTCGATAACGAGTACCCTC
AAAAAGACGATACCCTATTTCTTTTTTTGTCAACTTCTTTCCATCGTCGT
CGCTGATCAATTGTAACAGAGCAGGATCTTGTGCGTCGCCAGCGTGATTG
TCTCGTTTGCGTAATGTCGAGCCGATTGGATTTCCTATTGTCATAAGTAG
GGAGAGAAGCATTAGAAGCTGTCCTGTGCCGTATAGTTCTTCTCTATTTT
TGTTCCAAATACGATTAGTTGACTGACTTCGAGCAAAAAAGAATCCTTAC
CTTCAGCAAATGTTTCGGCCCCATGCGGCAGATTCTTCGGTCGATTGCCA
ATTGATTGTGTGTACTCTGAGTGGTCAGCCAAAGACTCCTTAGTTATCCC
ATTTGGTTTGCTGGGTACATTTCCAGACATCTCAGATGTGTCAGGGTCGA
ACACTTTAGGCATTGGAATCGATAAAAGTGGATTATCTGGGTCTATTTCC
GTAACGATCGATTTCAAGACTTCCGTCATCATGTTACAAAACATTAAACC
TTGTTTCATCTCCGAGTGCAACTTCTTTGCAAGCCTGGCATTGAATGTCT
TTTTCTTCATATGTTCATCATCCAGTTCGTCACCACCGCTTGTCCCCATT
TGCCGTGCACGTTGTCGTTTCAGTCGCTGCATTGCAGAGGTGGAACGGGA
GAACCCATTTTTCCCTGTTCCTAAAAGTTGCTTTGCAGAAAACACAATTC
TTTCTGCGACGGGCAATTTGGTTGCAATCTCCAACACTTCTTCGTTTGTC
AGAGAGGAGACATGCTGGGGAGTGTAATGATGTTCTCGAGAAGCGTGCCC
CGCCTTGCTAGTTTGAGTCGAAGGAGTTTTGGAACCTCCAAAGGAATTTG
ACGGTGTTTTGTCTTCTGGAGATCTTTCGGTTATACTTTCGTCGAAAGGC
TTGTTGCTTAAAGATGAGGTTGCAATCTGGGATCTTCGTTTGAAAGATGC
ACGAGACGTCGAGATGTCTGCATTGTGGGATGGTTGAGGTGGATGCATAG
TGTCCAAAGTCGTAGCCCTTTCGAGCGTCTTTTCAAAGTCTGGCAATGTC
AAAGACGACTTCTTTGATTCCTCGACTGATTCGCCTGGGCTCTTTCTTTT
ACTGCTCTTTGCTCTTGAGACAGGGTTGTAAAAGTTGAGAAGTTCAGTGG
GATTATTTGAAGAGGGTTGTAAGCATGTCGATGGTGACGTCATGGAGAGG
CGTTGCTGATCCTTCGGAAAGTTTTGAATATGAGCCATAAGATTTTGATT
TGGTAATTGTGGATGAGGAGTAGAAGTTTGAACATTCTTGGCCGTGGCAG
TATTTGGCTGTGCATTTGCACCACCCGTATTCTTTTGCATCATCATTTGC
TGAAGCTGTTGTAGCTGCTGACTTTGAGCATTCGCAACGGGCCAAATATG
ACCTTCTTGCTGTTGTTGTTGCTGCTGCATTAGATTTGGTCTAAGTTGCT
GGTTGGAGGGCGACTGACTCGACTTCCTACGTTTGTAATCATTGAGAATC
GCATCATCTTGAATTGCTAGCTGCTCCGAAACGTTGAAAGATGAAGATCT
CTGGTTGGTTTGCTGGTTGTCTCCAAGTTTGGCGAACTGTGCCTGAATTT
CAAGTTGTCGTTGCAAAGTATCTTGTTTAGACTACGTTATTTTGAACGGA
GGATTGAAAAATGAAATGGGTAATGAAAGTTATCCAACACGAAATTTTTC
CTTACTTGCTGCTGCTGGACCTGACTTGGTCTGCGTTGGTATTGTGGGTC
TTGAACTGTACTGAAATCTACCTGATTTTGCAATTGCCTTTGCATATAAT
CTTGTTGTATCTACGCACAAGAGTCATGCCATTGGTAAGTGAATACGTGA
TAGCAAAAAAGAGAGGTTTACAATCATATGATCTCACCTCCTGCTTCGGT
TCACTTGGTCTGCGTTGATCTTGCTGTTGGAGTCGTTTCTGTTTCTGAAG
CTTGACAAACTCGAATTGCATTTGCATTTGCTGCCGAAGCAAATCTTGCT
TATTCTAGAGGGCATTATGTAACGATCTGAGGAAGGAGATATTCGAAATG
TGACTAATGAATTGGTCGCTTACctgctgctgctgctgctgctgctgcGA
AATGCCCGACGGGCGCTGATCTAGTCGGTGGTTTTCTTGGAGATTTGCAC
CATCTGCCAATTGTAAAGTATCTCGTGGAATCTGATAGCAAAACAATGAA
ATTAGAGCTAAGTTACTTCGCCCGAGCAAGCGACAGAACAAGATAGCATT
CCGCGTGTCCATACCTGTTGTTGCTGTTGCTTTCCCTGACTCGGTCTTCG
TTGATATTGCTGTTTCATTCGTTGTTGAATTTCTTGAAGTTTGGCAAACT
CTGCCTGATTCTGTAGTTGAAGACGTTGCTGCATAGCATCCTGTTGAATC
TGGGCGGAGAGAAGGAGGATTCTGTTCATAAAGAAAAATCGACCGAGTAT
TGGCATTGACACGACGACTCCGAACTTACTTGATGCTGTTGTAGCTGGCC
CTGACTTGGCAACCCAATATCAGTGTGATGCTGCTGCTGGTGATTATTTT
GACGCATAGTCACACCTTGCACTGGTGTGCTCGATGAAGACTGGAATTTT
TCTTGTCTAACCAACTTAGTTTGGGGCTGCATCGAGGCAAGAGTTTTCAA
GCCCAGACCTTGACGTTGCATCGCTGTTGCGGGCCGTTGAAGATTGTGTT
CATTCGGCACTGAAGACGACTGCGGGAGGTTTTCGGCGGCATTAGTCGAA
TTGAGAGGCAACTGCTGACCCTGGTCTTGCCCCTTTTGACTGTTTCGATC
TGATTGACTCCACGACTGTCGCCTTGGTTGCGATGTTTCTTTTGGAGAAA
ACAACGGCAGTGGCAGTTCATCTTCATTTGCCCCGCGTTGTCTTTGTTGA
AGTGTGGCTATCGCCTCTTGCTGTTTGAACTGTTCCTGCATCTAGAATGC
ATCAACATTATCAGAAGGTGGAAGATTCAAACATCAGGCAATGTGTGCGC
GCTCTTACCTTCCTCAAAGCTTCAGTTTGCTCCGATAGCTTCAGAGATTC
GTTTGATACTTTTTGGTTGGAGGGATCAGGCACATCCGATTTATTCTGAC
CCTCATCAGGCGCGGCACTTGCCTGTAATCATTCGATAAGAGATGTTCCA
AAAGAAGGTTAAAAACAATGATAACATTGTGCAATAATTTCGCCGTGGTG
TAAATGCAATGAACATCACCTGTTGAAACAAAAACCAAGCTTGCGCTTGA
ACTTGTTGATGCTGGTGCTCCTCCGTGGGAGGCTCAGCATTAGTAAGGTT
CTTCCCATCAGGTGCCTCCATCAATGATTCGGCTGCCCCATGCTTCCCCA
AGTCTTGCGTATGCTGTGAATAGGATGCACGTCGTTCTTTCAGGGATGCG
CTCTCCGGTCTCCTTTGACCTATGCTTGTACTTCTTGATAAATTGGCAGC
TGCGCCAGCAATACTATTAGGAAGTACAGAGTCATTGAATGAAGTCTGGG
ACGTTTTGTTACCAGATTGATTATTTGACTGAGCATTGGCTTGGGACTGC
ACGCCAGGTAGGACATATTGTCCTGGTTGAAGCTGCTTCGCTCCCTGCAT
ATTCGGCATTTTTTGGAACTGCTGTTGTTGAAGAAAGAACATTTGCGCCG
ATGTACCAGAAGAAGTCTGGGGTTGACTAGAGGAGGGGCGAGACGACGTA
CCGGGAGGGATTTGGGACTGTTTCTGCGCATTCTGCATTTGTTGTAACTG
CTGTTGGAGAAATACTTGTTGGTTTGGCGCCGGAGGAGCCGTCACCGACA
CGCCACTTGAGGGCCGACGAGGCTGAATTTGAACTTGTGGCTTCTGTGGC
GACGAGGACGATGCACTGGACGGAGCTTGAGACTGTTTCTGTAGATTCTG
GAATTGTTTCATTTGTTGTTGAAGAAATAACTGCTGGTTCGTCATTGGCA
TCGATGCGCCACCGGATGGAGCGTGCAATTGACTGGACGGACGTCGAGAC
TGGTTTTGTCCAGTCGGTTGGAGGGGTGACGAAGCAGCACCGGAAGGTGT
TTGTGACTGATTCATCATGTTTTGCAATTGTTGGGACTGCTGTTGGGGTA
AGAACTGTTGCTGTGGTGCACCAGTAGGGGCCCGCGATTGATCCGCCTGA
TGACTTTGCATTGCACCCAGTGGCACACTTGAAGAAGGCAAGTTCTGACT
CTGTTGACCGACAGAAACAGAACTAGAACGCAAGCTCTGTAAATTCTGCA
TCTGCGGAAACTGCTGTTGAAAAAAGAATTGTTGGCTTGGCAGTGTCATG
AAGGATCCAGAAGCAGCCTGAGATTGACTAGAAGGACGTCTAGACTGACT
TTGTCCCCCCTGCTCCATTTGGCCTATAGAAGACACTGATGTATTGGAAT
TACGTCGTGTCTGATGCTGCATATTGTTTTGTGTTTGCTGAAGTTGCTGT
TGGAGAGAAGAAGGACCCGAAGCGCTGGAGAACGATGTAGTACGCGTTGA
CCCAGCCTGTAAGTTCTGCATTTGTTGAAGTTGAAGCTGCTGTTGGAATG
CGATCTGGCTTGGGGTTGCACTGGAAGGGGCTTGTAATAAATTATTGATG
GAAGGCTGCGATTGATTACCCACTTGTTGCTTATTCGACATACTCGTCCC
GCCCAGAGACACATTCGAAGAAGGACGCCTTTGGCTGTTATTATGTTGTT
GCGACATTGATGCATTGGAAATAGAGCGAGATTCAAAATTTGGCAGGGCC
GAAGGAGGTCGAATCCCTTGATTTCTCATCCCTTGGTTATTCGTCTGAGA
CCCctgctgctgctgctgctgctgctgtccgctttgcacctgacgctgct
gcATCTGATCATTGAACTTATTCTGCGCCTGAGCTTGTGCCGCAGCAGCC
TGCAAGTGGTGCACGGGGGAGGTGGCGGGTATCTGCTTGTTGCCGGCCCC
TCCGGTTGTGTTGGCGTTCCATCGAAGCAAGGGGGGTGCAGATTGATTGA
GATTGCTTTGTGAGTTGGATTGATTCTGTTGGAAACCCGTCTGATGCTTT
TGTAAATTGAGTTGTAAGAGTTGTTGCTGATGCTGTAATAAGTGAGCCTG
CAGGGACTGCTGAGGTtgctgtaactgttgcatttgagtctgttgcatct
gagactgctgttgctgttgatgagactgttgcatctgaggctgctgctgc
tgctggtgttgttgttgaggctgttgcatttgagtctgctgCATAAAAGA
TTGCTGCATCTGATTCTGTTGCATTTGAGACGGCTGCATCAAAGACTGCT
GTTGTTGCTGCTGCGTCCCCGTCTGAGATACATCATTCCCTGCCTGCTGC
TGAGCCAACAAACTCATAATATTAAAACGTTGATTATTCTGACTTGGTTG
AGATTGGGCGAGAGGGTTTAATGCCGCCATGTTGATGTTGGCCATGTTCG
GATTCATGCCCATGAGTCCTTGTAGTtgctgctgaaactgttgttgttgc
tgctgctgctgctgctgctgttggaactgttgttgttgttgttgttgttg
ctgctgctgcGTTGCGAAAGACAACTGACCCATCGATGGATCCAATCCAG
TttgttgttgttgttgttgctgctgCATATTCATCATGGCCTGATTCATG
GGCATAGCCATCGACCCCATTTGATTCTGCTGCATGAATCCTGCCCCCAT
ATTCATATTCATCATTCCCATCCCGCCTGGCATGACGTTCATAGCATTCG
GTGCGAGATTCATGCCCATTCTTTGTAGGTTGCTTCCGGAAGGAGCGGAA
TTGTTGTTGAGGCCGGAGGGTATGGATTTGCTGTCTCTGCGACTTGCCGT
TCCGGAAGGATTGCTGTTGTTAGAATGCATGGTTGATAATGAGGAGGAGC
TGGTGTTACGTTGTCCCCTATAATTACTCTATTCTGCGGGAGGTGTCTGA
CTGTGCTGCATGTGATTTTTGAGGCAGTTTGTAGCGATTCATCTCGGACA
TCGTCCATATTTTCTAATATTTCTTCTTCCGGTATGACCTTACGTATGTT
GCACCGAAGGTGTTGTCGATGTGGTGTTGTAGTGTCAGTTGTCTGTCCGT
CAGGGGGCCGATCAAAACAAAGTAAAACGAATTTACTTTGAACAAAGTAA
GTAGAATGCAATGACCTCCTACATAATCTAAATCCATTGAAACTGTCTTA
TTTAGATCTCTAGCTATTGAATTCCCACGTTTCTAAGGACTCTCTCAACA
CTAAAGTAATCAAGATCAACCGATTTCATAACAAGACTTGAACTAACCCC
AACGGGTAATGAGCTCACACCGACGTGTACCAAACCTCCATGTCCGAGCG
AGGAAGCGGCGGAAACGACAAGCTCCCTCTCTCTCAACCTGAGACCGCAT
CACCGCTGTACATTATCGTCCCGCCGACAATAGAATTGCAGCGTTGGTAC
GAACTACAGCTTTTTGTGCTACAGGGATAGCAGAGGCAATTGTCTTTGGG
CGCGGAGAAAGTAGGGACGGCGCCACGTCTCGACCTTTGATTGTGCATGC
CGTTGGTGGCCGAGTTTTGCCTTCGGGATGCCGAAGGGCGTTGCACTTTA
ATTTTGGGGCGGTCGATGTATGACAGGATCGTGGCTTTGATGAAATGCCG
CTGTGGATGGACGAATGGAAGGCGTTGCTGTATGCCGCGTTCTGTGAGAG
ACACCGGGGGTTTGCAATAAAGCACGATGCGATGACACAAGATGTGTTTT
CGCATTGTCATCGCTATTGCGAGCCAAATACGAGCGAGAGTAGGAAGACA
CGACACGTCTCCCCAAATCGTGGAGCCTATCTCCGTTGGTTTGTCTACTG
AGTCGATTAGAAGCCCGACTATGGACCGTGACTTGACCTGCATTTTTCGT
GTCTTGGACGAGAGCTTTTCGGCGTTGACTTTTTCACTCAGCCCTTGCCC
TCTGGCTCAAGTGTCAGCTCATTATTCATGGACCTCTTTGTTTTGCAGTG
GAACTCTTGCATTATTCATGCCTTGAGCTGATCATTTTTTCCAGGAGCCA
AAAGTTTGTTGTTGATGGCTTGGTTTTCGTTTGTTCTTTTCTATGAACAA
GCATATTTCTCATGAGGCCCCCGACTCTATGAGTTATAGAAGGCACCACC
GAGCATTAGGTGCTACCTGTGTTTTAATTCGTCTCTGGTTCTCTGCAGTT
GGGTTTCGCTCTATGACGTTGGATCCAAAGCTATTCTTGCTCTATTTTTT
GTGTACTTTTCTTGCTTTCTTTTCAATAATTCATCATTTATTTTGCTTCC
TCTTCATTTTTGCTTCTCTATCAAACCACATCACATCTCACACTAATCAT
TACCCTTCTTCAAACTGTCATCTTCACAACAGAAACAAATGGATGGAGCA
ACAACAACATCAACAGGCTCCAACGCCGCAACCGCACCTGGTGCCAACGG
GACATCCTCGGGATTTCTCAACCTCGGATCTAGTCCTGGTGGTATGGGAC
TCTTCCCCACTTCCTCGGGAAATGGGGGAGACTCCTCCACTCTTTCCAAT
CCATTCGGTTCAACACTGGGAAATGGTTTTTCGAACGAATCGGGAAGTGC
CGCGAACAACCCCAGCTTTGATTTGAATGACTTTCCAAGTTTAGGGGGTG
GTGGGGCCGGATCGGTAGGATCGGCGAGCAGTGGAGGAGATAACGGTCTG
GCGGCGGCGTTGAGACAACAGCAGCAACTGCTGCAACAGCAAATGATGCA
AGGTGGGGTGGATACTGCCAAGCAGTCTTCAAACCTGTACCGACTAGCCA
TGTCGAGTAACATTGGGAATGGCGCGGGGAGTAACTTCACGATTGCCACG
GAAGATTTTCCTGCGCTGCCTGGAGCCGCGGCGGGAGGAGCGGGATCGGG
GGGACTAGGTGGTTTAACATCTGATGGAGGTGGGGGCCAACCCGACGGAG
TTTCATTGGGGTCGAGAGAAACTTCCACAGGGAATGCTGGTCTTTTGGAG
TCCGGAAGTCGATTAGACTACACTGGTTTGATTGGTGGTGTTTCTGCAGT
TACGAGCGGATCCTCTTCGGTTGGAAATTCTGGTTCAACATTAACTCAAA
CGAGATCGACGACTATAACGCAATCGGGAAGTGGCGGCGTATCTAGTTCT
GGACATGTAGGCTCCGCAATAGGTGGTGACTATGGATTGCTGGGACTTCT
TTCAGTGATAAGAATGACGGATGCAGATCGAAACAGGCTAGCTTTGGGAT
CGGATCTAACAGTGCTGGGTCTTAACTTGAACACGAGTGACAATCTCTAC
AGCACTTTTGGAGGACCGTTCTCGGATAAGCCTGCAACACGAGAACCTCA
TTACCAGGTGAGCGATGAGTTCTTCTTCTTTTCTGTGTTAGAAGGGTTTT
TTCTGTCTAACTTAGTGCTGGTGACATCATCTTCAATCGTAGTTGCCTAT
GTGTTATTACATGCAACCTCCAGCACTCAAGACCGGGCACTTGTCGAAGT
TCCAGCTTGAAACTCTGTTCTACATCTTCTATGCCCTTCCAAAAGACGTC
TTGCAAGCGTACGCTGCACAAGAGCTGTATTCAAGGGATTGGAGGTACCA
CGTTGAGTCTAAAGTATGGTTCAAGCGAGCGTCACCCTCGGATGGAATTC
CTAACAGCAATACGTCGGCAGGTCAATTTATCTACTTTGACATCAATACA
TGGGAACGTCGGATGTATGGAAACGTAAATCAAAACATTGCCGGAGGATT
CTTGCCGGAGGAGGATGTTCGAGTTAAATTTCCGAGTTCATAAGTTGCCG
AATTATTAAAGCTTTTGCATTTCATTTCAATCCTGCTACTTGATTAAGTG
ATCTTCATTATTTGTGACATTGATTGTTTCTTTTTGTTAAGTACGTGTTG
CGCTTTTACCAACTGCTTAGTAGTGTTTCACCTCGGAGCTTTTAATTCAT
ATCAAACAAGATTCAAATTTTGGTGTCTCCTTCTCGAACCTTCTTACATC
TAGTGTCTGCAAAATACATAGCTGAAAGAAAGACTGCCTTCACCTCGACG
ACTGCCAGATTTCATCCTCCTGAGCTTACGAAGTAATGGTGTACTTTAGT
TCCTTTCTACTACTCTCGCGGAGGAAAGAATAAATAAAAGAATGGCTTCT
GTCTCCAGCAAAGGTTTTAAATTCATTACTCTAGATCGTTTCATATAGGA
AATTGTTTGGACATTTTCCATCATAAACACACGAAGGTGAGTAAAAAGAG
CGGTCATTTGATTTAGTTTCATACTGGTGAAGGTCCGTTTCACTGTTCCT
TGCTTGATAAAAGCGATTGTCGTATACTGGAGGTAGGTAGGCGCTGCCTG
CTTCTTGTCCTCCCATGTTGACAGACCATGCGAAAGGATCGTCTTTATGA
ATGAATTGCCTCACAAGTGATAGCAAATCTGCTCCCTCGTGGAGCTCTCC
TTCGTAAGTTGTCACAATACCACTTGTATCGAGATAGTCATCGGTGAGTC
GACTAATAGCGACGTATTTTGCACGACGTTGTTGCACAACTGTCTCGGGT
CCTATCCGTTTATCTGGTAAAGTAGGATGTATTGGGTTATCTACAATGTT
TGAACAGTCGCTTCTATTGGGTTCTTCGCGAAACGGAAGGGATGGGTCAA
AGTGGTGTTTGTCATCATTGGCCTGCCTCCTCCCGCACGTCCCATCTTCA
TAGTTAGCTTTCCATGTCTGACCTTTTAGAGCTGGAACAGAACCAGGCAC
CCACACATTATTTTCGGGGTCGTTGGGATCTAAAAAGCGACTGCGAATCC
CATCCTTGCTGTTTTCGTGCGTAGGATTACCTTGACCCAGCACTACTTTG
TATTCGAATGGTTTGTGACAAACTTCACCGTCAAAGTTGAGATATTCTTG
ACCATATGGCACCTCTCGTTCTTGCCCAGTCAGTCTATTGATGCACACTA
CGTTCCAAGGTTTATCTTCGGCTCTCCAACGTTGAAGATAAATATCATGA
TAGTCGTCATATCCTGGTTCATACTCTGCCCTGTGAAAACTGAGAGGAAA
GTTTATGCTGCCGTCTGCTTTCTTCACGCTCTCCCAGGTTGGTTGCATCA
CTGCTTCTGGCATTACGTAGGGAACTGTTTGGTAAAAGGTTCTAAACAAA
TATGCAGATCCGTCCTCATCTTGGAACAATGTCTGGTCACGCGTCTGGTT
TCCATCCGGATAGAGAGTGCGGACGAACGTGAAAGGACCATCAGGATAGT
CAGAAACAGCAACCCCTGCAAGTCCCAACTCCCGGGTTCCATTGTCGACT
ATCATCCACATGACGAATTTCTCCGTCTTTTCGTTGTACAAGACCTTTGG
TTTTTCGATATGAAAGGGCCCATTGGACCCGTTGACCATATCTGTTAAGT
TTGTATAATGAAGCATTGCGCCTTCGTACTTCCAAGTTTTAAAGTCTTGT
GTAGAGCATGCCATGACTGCGCCAGAAGTTAACGAAGGATCGATGTTGAA
GTCGTGTTCGCTGTACCAGAAGAAAGTGTCAGGCTTCGATCCTGTTTTGC
TTGACATGAAAACGTCATCAAAAAATTCGCCTCGAGGGAGACGCAGAAGC
GATCCGGCAAAGTATTTTCCTGGCTGATGAACTCTATCCCCGTCTGTGCC
CTTAAATTTTACATCAGAGTAAAATGCAATTCTTTCTTCACCATCAAAGG
GTGCGATGAACATGTCTTCTTTTCTCTGATAAAGAGCTCTCTTTGAGACA
TGTGATTCATGTCTTTGCATAGGCGTTGTTGAAGTACTATTTCCAACATC
ACTTGCCTTCCAGCCTCTCTCGAGAGGCCTCTTTATTTGAACTGTTCCAT
TGGATAAAACTATCGGGCAATGAAATCCCATAGATGTATCGTCGCCGACA
AAGATCTCATCAAACCAGACGCCGTCACTGTCGAAAAAGTTACTGATGGA
AATGGCGCGTATCCCTTCGCCATGGAATGGCTTGCCTTTAACGATCCAAG
TGTCATTAATGTAGAGATCATGCACTCCGTTCTTCCAGTCGAAGCGAATA
TCTACTTTTGTCCACGTGTTGCTGCTAACTATCGGGGTTATCGTTGCCAA
ATCCTTAACGTGCTCGTCATTAAATGGCAAAGCGAAATAATTCACGCCGT
GGCGTATCTCTTGGCCTAACGTGACCCCCATCACAGTCGTATAATTTACG
ATGTCATTGCTGGATAAGTAAGACCACCTATATTCACGCAACTCAAAAAC
TGCATCCCACCCTTCGTTTGACGAGTTCTCCGCATTAAAAAAGAATGAAA
CTCTGCCTGGTTGAATTGATAATCCCAAGTCGTATTCAGGACCGCTCTGA
GCCAAAGATAGGTGTTTGGGTGGGTTTTGTGGAGGTCGAATTGTCCTAGG
GTGTAGAAATAGTGAACTCGGAGAGTGCATGCCTCTGCTATGATCCAAAG
TTAATTTTGTGTCTAGCGCAGACGCTATAAAGAGCGACCCTTCTCCTCCA
ATGCAATGCCGAGTCACATCAACGTCACTACAAGATCCACCGTTGAGTAC
TACAGAAGATTCTTCTTCTCTAACAACACTCTCACCATATAACGCAATCC
TTCCCCCTGAGCCTCCACCTCCTGGTCCTCCATAGAAGTTGTTGGTCGCC
TGAAGCGGCTGTGCTTTCATGTGCCCACCATCACCTCCACTAGCAGACAA
CTTCCCTTTAATGTGAACGGCACCTCCAGCTGCAAGAATTATGGAGCCGC
CGCTGCCACCTCCGCCACCAGACATGTATCCATCTGCTCCAGCTTCCCCA
TTGACTGAGACGATTCCATTTGACTCGATTATTATGTCATTGGTTGCGAC
GAATTCAATGGCACCACCACCACTTCCACCCCGTCCTCTCGGGCTCTTAA
AAATTCCCAATTGAAACGGTTGTTTGAATCCAACTGCCCCGCCGCTTCCT
CCGATCAAATCGGAAATCATATCATCTCCAAAGACTCGTCCTGGTGCTAT
TTCTCCGAATCCATCTCCTCCGATGCCACCATATCCGCCTCCCCCGCCGC
CGTACGCAAGAGAGAATGGTTTATTCGTGACAATGTTGCGCATTTCCTTG
TTGTGGCTTTTCGCATGACTTTGATCGATTTGAATTTGAGGGCACTTTGA
TTCTACACAACCAGACAAAAAGTTTAATGCAAGCATCTCTTCGAGGTCAC
CCTCAAGATCGAATTCATTGGAAGTTGGAGAGGACGGTGATTGATTTCCC
ACATCGGTAGTCATTGTTAGTGTCCACACATATCCTCCAGACTGATCAGG
GCCATTGTTGCAAAAGCCGTCATTGCAGTTCGCAATTGCGTCATTTCTAA
GCGCATGAACGCTACTGAGTGATGAAATATCTTGCAAAAGAATATCCTTC
AGCTCAGAAGCCGATGCGTCGTGTCGGATTTGTCTCGTTTCATTTCCAAG
AAATCGGAGAGAAAACGTCCCTCCGATCGAATTACCGTTCTGAATAGTTT
CAATCGAAACAGTCGCGCCCTTCGATACTAACTCGTTTGTCACAGTGATG
AGGCCTGAGTCTCTTCCGATACTTCCAACTGAACTTGTGAACGTAATCGT
CCAATTGTAGCCACCGCTTGTTCCAAACCTTTCTCGCGTAACGTCAACTG
CGCCTATCCCTGCAGGAATGTCAGTTCGTTTCATGTCTTTAAGTCTGCTT
GAGGGATTAAGAGAATCTTCCATTCTGGCTTTCAGTTCATGGGCTGTGAT
ATCATGAGGAAGAAGAGGAGTTGTATACTCGTGAAAATGCAAGCGAAAGC
CACCGCTCAATGTCTGACCAAAATCGGCGCTTGTTTTCAAGGACTGAATC
TCAAATACCACTGGAGCACTCGTCTGAATAGTGAAGAGATAAACTCTAAC
AGAAGGAGATCCTGGTCCGTTGACATTATTACTTATGATTCCGGATGCTA
GTTGAGAAATCGGTTGATCACCAGGACAACAAGATTTGCCTTCACATATA
TCAAGGAACTCTCGCGTGTCAACTTGCTCCGAGCAAACTCTGATTAATCT
GTCCTCGCGTCTTCGAGCCACCGATAGTCCGCCAGGAAACCCTCCAATGG
TGCCAGGAAGAGCGTGCAGAGTGGTATTTATGCGCAAGGATGACCTTGAT
AATAACACCATTGCCCTCTGGCCAGTGATAGACACATTTACGTTTTCATC
AATATCAATCGAATCAAATGTCCAGATGGCAACTTCGGTTCCGTTCGGTG
TTCTGGCAATCAACCCTGTCGCATTCACTGCCCCAATCAAAAGAGCATTG
CTGGTATTGAAGAGTAGATTGCATTTTACATTTATGCACTGACTTTCAGA
GAGCGCTTGAAGTATTCGCTTTTCCTCTGAAATCAAATCACGGTATCTCG
TGATGTTGGCTCTGATGTCGTGTCGTGAAAGAAGTTTCACATCATCGGTG
ACCGCGTAAATATACTCTCGGTCCAACCACTCTACAAGGGACTCATACTT
TTTGATTAATGAGATCTGACTCTCAATGTCTTTCTGCAGCCCTTTTTTGT
TCAACACGAGGCCACTATTCCACAACTTCCCATAGCTCTGTACGCTCGGA
CCCAGTGGCTCATAATCAAATGGCGAAAAATGCGCACCGATAGGTTTTGC
ATGATTATTCTCTGATTCCCTCTTCGGTAGGCAGGACTTGACAATTCCTT
TCCTGCAGCTCTGTCTCCATGATTTGATACCTTGTCTCCAGTCTTCAAAG
CCTAAAAATAAAGAGGCTTCCACTTGCTCGCCACCATCAAACGTCTGCAT
AGTATGCGACGTTTGCGCTGACGTTTGATTGTAATAACTCGAAGCTCTAG
GACATCTAAGCGTAGCTTTGCATCTTTCATAGGCATCATCCGAAGTTGGA
GGTATTGGTAAGGACAAGAATTTTGTAAATTGACGAAACCGTTTCGATTT
TTGGGATATTCCCCAAGTTGGATCGATCCTGAATGTTACATTTCCAGAGT
ACAACCTTGAACTAGAATCAGATATTTGGCTGACGAGATCTGCGACGGTT
GATTCTATCCAATGAATGAAAGGATTGCCTTCCGTTGTTGTCTCCATTGA
AGCATTGGGAACGAGACGAAAAGAAACAATGACCGAACCCCAGTCAGCCT
CTCTGATGAAAAGCACAAGGAACTGACCTGACTTCAACCCAAGCGACTGA
CCAACGTCTTGAATAAGATGTCGCTCAAAAGTGCAATACATGTTGTCGGC
ATTAGACTCATTGGAACAAGACTGTAAGCTGCCTTGATTCAAGTACCTTT
CATGCTGAGGCAATTTGATAACATCATACCCACCAATTACGGAGATTGCA
TATGTTAGCTTGAGAGAAAAGTCCCAATGCAATGCGACCAAACCGATCAG
TTTGGCGGTCGTGCGCGTTACTTTTCCACCAAATAACTTGGAGGAAGGCG
TATGAATTTGTTTAGTTAGATTTGCGACTGCTTCTGGGTCAATGGGGAAG
ATTCTGAACGTAATAAACACATTTTCACTGTCCCAATAGGCACCACTTCC
TTCGGGATTTATATCAATAATATAAATTCTGCACGGACTGGTGTCAAGCG
ATGATGCTATGTCTAAGATGAACTGAGTCTCGAAACTCTGTCTGTTGATG
ACGTTACCGACGTACTTGTCAAATACTAGGTGCTCTCCAGGTCCATCATC
GATGGGAAATTTCACTCGTATTCTAAGGTCTACATGACTTGGGCCGTATT
TGCTGTTGCACGTTGTCAGCGAAGAGCAATGTGTTTCGCACCAATCATCG
TAGTAATGCGGAGTTGTCTGTCTCGTTGTAGCACCCGCAAGATAAAACAA
TGAACCGAAAACAAAGATCGCGATGCTGTGTCGTAAGAAAAAACAAATCG
TCAGCAGTGTGTTCTGCGTGTGGCTCTTGATAGAGCGAGTCATTGCTGAT
TACGTCTATTTGATGGAGAATATATCATTGCCGATGATAACTATTCGCCG
AAGAACATTCTTGTATATCATCTGGATTAGGTTACGTACAAAAGCGACAT
TTCCCTCTAGCTCTGCCTGCGTGCTTCTTCCTAGATTTTCGCTTGAGTAT
AGCACATGACCGAAGGCATTCCGGAAATTTTAAAACTGCGCCATTTTATT
ACTGCGAGAGGCGGGTTTTAGTACTCGACTGGTTGTCTGCGAAGAAATAG
GGCGTCGACAATGGTTGAGGACGACGACGAGCCGTTCCTAATCAATGCTG
TAAGTCGATCTGCAGCGATTCAGGGGAGCACGCTCCAAGGACATGACGAG
GCCAAGACAGAAAATAACGAAGCGAAAGTGACTGACGACACCAATAATCG
CTTACTGAAACAAAGAAACAATCTACGGAGAAGACTTCGAAGGAGAAACG
ACAACAATAATGAAGAGCAAAAGGGCGAGGACGAGAAAGAAACCACACGA
AAGGTTGTCAGCGCCTCTACATCCAAACCCAACGGGGAAGAATCCAAAGA
ATTCGAATTATCAAGTCCCAATCAGTCATTGCGGTTCCATAAGTCGCCGT
CGTTGACACAGCCATCTGCAGCAGCAGACGCTGGCAACAATCCCCACCGT
TTGCCAATGCCAATGATGCATCACTCCAACTACATTCGTAGACCTCCAGA
TGAGAGGCTCAAGGAGAAATTCAAGAATAAACTACGTAGCGTTGCCGACG
GTGTACCAGAAGTTCACTTTATCGGAGAGGTAGTGGAGGGGATTGGGTTC
AAAGACACGTTTGTTTCATGCAAGTGGTAAGCAATGACTAAATTTTGCAA
AACGCTCGTTGTGATCGGCATTTCTCACTTGTCGCGCCGTCGTCTCAAGG
TACCTGGAATGGGGCAGAGCATGGTCGTTCCTCGAGGGAGAAGAAACGAG
TCAAACCCAGTACGCCGCGTCGGATGACGGGGTCCTGGTATGGAATCATC
CAATTGATCTACATTTCGCATCGGCGAGTATGCAAGGATGGCCACGAATA
GTGGTTCACGTGTGGGAATTGGATGAATTTGGTAGGTCGATTTTAGTGGG
CTACGGGTTCGTGCATCTGCCAACAAATCCGGGTGAGTACACGTTGCACA
TGAAGTCGAATCAACATTTTTTTGATGGTCTAGGGGCATAATCTCTTGCA
TGTGTGTGTACAACTTCGATAGGGGATCACGATTTAGAGGTGCACTGCTG
GCGTCCGAGTGGATCTATACTAGAAGAATTGCAGTCATTCTTTCTCGGTA
CATCAACATGTCTGGTTGATGAGGACACTGTCTTTGGAAAGGCTTGGGAG
AAAAGGTCTCAGCTAACGACTGTTTCTTCGGGAATAGTAAGTTGTGTTGG
GTGCCAACTTAAATGCCTTGAACCTTTCGCAAAAATGAACTGTTTGCTCA
CGCTGACCTCTTATGAACCATACGAATAAAAAGGTGAAGCTTCAATTGAC
AGTCGTGCTGCAATTTTTCAAGGAACAAAAGGTGGACTGAACGCCAATAA
TGATTACCTCAGAATGGCAGAATGAAAAAGGGCCGTAATAGCAGTCAGGC
TCAAAAGTACTTGCAAGATAATTAAAACGGTAGACTACTAAAAATCATCA
CTACAAAAATAAGTCGAAAGTACAAAAAACTTCCCGTTGTCCACAATCTC
TTCCAGCAAACAACCTACGGTGGCGGCGTTGTGCCTCAACGTTCCGTCGA
CAATGTTTCCATCGTCACGGACATGATGCCGCGGTCGTAAACCCATTGCA
GGTGTGACACACATTAATACGACGACGAAATCACCGACTACCGACGTGGC
CGGTTGAGGATGCACGTCCAACGCTACTTGGGGGACGCGACCGAGTTAGA
ATGATTGAAAGAGAGTAGATGAATGAGAACCTCCTTGAGCTGTCGACAAG
AAAAGACCTGTATGCTTGTAGACCTCTTGATAAACTTCTTTGACTGTATA
ATGATGACTTCTTTTTTCTAGAACCTTGAAACTAGAATAAACAACCCCCG
CAGAATTCCCCGAACAAACCTTGCTGACGAGGAGACCCCTTAGAAACCAA
AGGCTCCCATCTCTCCATCCTCGGCCTGTTCCTTCATAAACGCCTCATAA
AACTGATAAATAATCGTCACGGCCAACAAAATACCCGTCCCAGTACCAAT
AGCACCCATAAAATCAGCAATCACCGTCAACGCCCCAATACACATTCCAC
CAAACGCCGCCGCCGTAGGAATGTACCGATTCAAAACATGAATCAACGCC
GAATCCCGATGTCCCTTCATAACCATCTGCGCATCCCTCAACTGCTTCGC
CACATCCCTCGCCGACGCACCCGAAACCTCAATCCACGTCTGGGAGAACA
AGGCACACGCCGTCAAAATGAAAACGAGGTAAAATACGGCATGGAAGGGA
TCGTAAATGATTTCGGCGAAACTGGTGGGGGGAGAAATGTAGTACGCAAT
GCCTCCCACGGGGATGCTCTGTCCTCCTCCCTCGGCATCTTGCCATTTTC
CCAATATCCGAACGAGGATGTTGGTGGGGGCACGATTGTAGAGCAATTGA
CTGACGAAATAGAGATTCGATACCAATGCCGTCTGGAGGATGATGGGCAT
GTTGGAGGTATAGAACAATTTGATGGGGTACGTCCCCTCTTGTCCGCGAT
ACTTTTGATACTTGACGGGAAGGACGACACGCCATCCTTGGAAGTAAATG
ACCACCACGAAGACGAACATGGTTGCGGCGAGATTGGTGAGGTTGGGCAA
GTTCTGACGAAACATGGCCTCCTTGACGGCGCGGACTTTATCATTCCTGG
TAATGAGAAGATGGAACAAGGCCACGATGGCGCCTTCGAACTCGGTGCCC
CGACCCGTGTTGATGGTGGTGGGACTGAATGCCTTCCAAACGATATTTTC
GCAAATGTTGGTGGCAATGAAAAGACTAATGCCGCTCCCCAGGCCGTACC
CCTTCTGGAGGAGTTCATCCAAGGTCAGCACGATGAGTCCGGCACAGAAC
AACTGAGCAATGATGAGCAGCGCGTTCCCCGCCCCGATGGAGGCCAGGTC
GCCGTACATCCCGCTGACGACGTACGCAATGGCCTCTCCGGTGGTGATCA
AAATGCCAAAGAGCTTCTGCGCGCCGCTGAACAAGGCCCGGTCCTCCTTG
ACGTTGTAGTTGACCTCGATGATGCGACTGCCCGCCAGCAGCTGCATGAC
GAGTCCGGAGGTGACGATGGGGCTGATGCCCAGTTCCATGAGGGTGCCGC
GGTTGGAGGCGAGGATGACGCGCATCCAGTAGAAGGGGTCGGAGGACTTG
GCGGACTGGACGCCGTAGATGGGGATTTGGCAGCAGACGAGGAAGATGAA
GAGGGTGATGGTCGTCCAGAGGACTTTTTCGCGAAAGGGGATCtggtggt
catggtgatgatggtcatggtcacgatgatgatgatTGAGTGTGAGATCT
TGCAACCGAGAGGAGGAGACGATGGCGGGGCTGTCCTCCGTCCAAGGCAG
ATTTTTCAAAAATAAAAACGCAGTCGGCAATCATTCATCTCACCTTGCGA
TCCGGGCTTGCCACCTCGGGCAGCACGCACATCACGGGACGGATGAGGTG
GAGGAATCTCATGGTTTACGGTTGTGACTCTATATGGTTGAATGGGACCT
CTGAAGGATTGTGGGGGAGGTGGTAGATTGGCAGGGTCCCCGCGATGGTG
TTGTCGTCGGGTCTATTGTATGGTACAATAGCAAAGGGCACCAGAGCAAG
CCTGGACTTCAGCGGGACGCTGTGGAAAGGCTGTGTGGCCCATGTGGACA
CAGTTGGAGCGTTGAGCTTCGAGAGCGTTACCTCTCAGGAAAAAGTTTGC
GTGTCTAGTCACAGTATGCGAACACGTTGGAAAGTCAAAGGTGCTTCGGG
ACGGAGACGTCTGTCCCTCGAACCCGTTTGCTTTCCACGCGTCGCGAAAT
GAACTGGTCGTGTACCGTACTTTCGAGTATTATGACTACTGATTGCAGCC
AAAGCAAGATTTTTTGCAGCGAGCTTTAAACTGGAGAAAAATCGGGCAGG
TGACTTTATTCTCAAACACTTGTTCAGACAGTATTTTTCTCAAGATGCAA
GCAGTGCACTGACATCTCATTAAGGacacacaatttttatatgatagact
ggggtccatctttacgatcactttaaaaattatgacaaataaacttatta
ctgaacacaacaagtatatcaacaatcaatggtgccaaaaatgcaagtca
agaccctatattgtggaacgagggagcaacgggcaaaggcatcacacgat
cctagtctgccttatctctgaatgcccgatatcatgactacttaacagcc
aagtacacaaaaacaagagatgagacactggggaatgtgtaacttttcaa
ttcaaaaaataatgaacgagcgtctgaaaaagcaatgtcaaaatagaaaa
ggaacacacatcaccttatgtccccagccctggctttctattgctgtcag
tatgagcacggtgaaggtggcatctctggattcagtccaggatctgggat
atcactgtttctgtaagtagggtctcatgaatgcatgccaaaaaatatgt
aaaaaataggaaaaaatcattatctcaatgcattatctcacctgcccttc
atggaaatgcctttctattgttgtcagcatgggaagggtgagaatggccc
agattgggtctgggggtgctatctttacaataacattggtacataaggat
tcaataaaaaaggatgtcataacaaattaagaacatggaaaatgtACGCA
CCTGTCTATTTGGATGACAACGGCTGAGAGTGAAATGGCAAACACAGCAT
TCAGAGTGAGCGTTGCTGCGGCAGGAGGTGCTGTCACTTCTGATGATGGA
GGCAGAGCATACACATCAGAGCATGGGGCAGGGACAAGCAGAATAGGGGG
GTACCTATGGCTTCCACGGTGGCAAAGGTGGTGGTGAAGCCATTGATTGT
TGTTGCCTTTTATTGCTGGTGCTGGTGATCATGACTTTTGATGTCACAAT
TGTAGCAAATCATGGTGGTTTTTGTCTTTTTCATATCATTTTACTCATGA
TATGAAGACTGGAGTTAATTTACGGTAAGTATGATCTAATAATATTTGAC
AAATGTGTAAGTCGCCactgggcacggtggattttcttgtctgacagaca
agaattcaatgctatatttctagcagcaaattttggtagataatgcaact
ctcagcacggcttaagtagctacatacttatatttttagcattgaaaatG
AGATACATAAAATTTTAGATAGCACTGAAATCTCTATCATCATAATCGCA
GCTATGCTGTTTGGGAAATTGTTTTGTTCGATAACGAAAACAATACTAAC
TAATGATTTAACATGTTAAGAAACAATTTTATTGTCCAACAATGTAtaat
acaatattatatttaatccaaaaaccatttgtatccatagcccatctttc
tccatgcattccacctggtttcctctgtgattgcattgtatgtgccaacg
atccatttggacacttgagctcgtgaaggtgtgtttgcgacaacagctgt
cacaccaccactgctcaccatccattcctccccctgattggtcatctctt
ttttgattggacgattaattgctacatcaacaggctgacacaaatatgta
aagccggctgggatatgctgcacctctatcccaagagattggatacggtt
gacaatagaacccatcATGTGGACAAGATACGCATCCAGAATAAGCACAG
GGATGACTCCCGGATCCCTTGAATTCTTCCAAGGGATCAACACCAAGTCA
ATCCATTTGTGCATCATTACTTCATCCATCCATGCCTTTTCTTGGCAGGC
GTAAATGCACTCCGTGGATTATGTTTGTAGCTCCTTTACTGTGATTTGTC
CAGTTGTTtttcctttaaatatgaggaaaggtgttaacaacttgccactt
cagcgactgcgagtgttgcaggctttgtatcagtggtagacgtatggaaa
tgagtcgtctttgttctcttcttcttgagagtgcaattagatggaaatgt
gaatgggattggagtttgttccatattcagcacatcatcaggattcatcg
ctgaaactttctgtctcatcaatacaagaaaatacgacaactcttcctct
gtcgctctgtgattcttctgtccaacataggtcgaagcttggttactcag
gccaacttgttttaggaagcgttggatgctggcaatttttgctttggtca
tcttgtccttgaaattgtttgaccaccatgatgcctctttcctcagggta
cgggtgttaacttgtaggccctgctcCCTCAATTCAAAGACTGATCGCGT
CAAATCTTTTTCAATGTCACCAAGTCCACTGGGATATCCGGGATGAAGTT
TCCAATTTCACCATGGATTGCAAAATGAGTAACAATCCCCTTGGTCTTTA
TTCCATCGGCCTTTGCTACCGTCCTCCTCCAAGTAAGGTAATAACCATGA
GGGATGGGATGTTCACTTCCTCTGCACCTTTGCCGAGTGTTTATCCAAGA
AGCATGAGGTCATTGATGGTGTTGAGGACACATTGCTTGTACTTGAGCAA
GATGGACCACCTGCCCTTGACGGGGGCTTCAGCTAGCACGGCCTCGTATG
AGAAAGAGACCATTGCATTATTTATGTTACAATTTAACTCTCTAAATGTT
GGTTAAATGCAATTGATTATTACAAATTAAAGCGGCAATCCAATTGCGGT
GCTAAATGAGACTCACAGAACAGCTCATAATTTTGCGCGGGTCAAAATGC
TCATTGTAATATGGCTTGGAATCGAACAGGATAATGACAAGGAGCAGAAG
AGAAAACAGAAATTGGTAAACAAGGATGCTTCCTTCTGTAAGTGCCTTCT
CCTTGCCGCAATTCTAGAGGGGGATGGAGAAGATGGTTTATTGATGGCTG
TGCTGAAGGAAGGTGGAGGGGAGATGAGAGAAGGTGGCTGGAGATGGGGt
gtgatgtggctgaaaaatgtactgtagggtacgtaagaggtaaaatcaaa
gcaaaaagagagatacttcatcacgggatggtgactagcttgactcggtg
tataacacccacgaaatgtatctttttatgatgaccgaacattgggtggg
tgttataatccgcattttatggtaggttaaaaatcttgtctatgcttagt
agtaaatggacgtgtgtgtatcatgcgcttgccctcttttgaagtaagat
ataattttaaaggtaaacagagatcaaaacatgatgactatcatcccaaa
aaattaattatttacagttaagttcgcttgacattactgtggaagtacct
gctttggcaaaaagtgaaaaaaactgtctcactggagaagaaggaggaga
agaaggaggagagggagaaagagaaaaggcagttttgaatacaactaaga
ttttgaaagaatcttgatacactcagagcttttgagttagatttggaaac
atagagtgagattggtaccaaaaatatttttaaagaaagtttatgaagaa
ttacttggctattatcttcttctatttttggtaccatttgcttcttctag
gaCAGGAGTGaatggagcagatcaaagcaaaattcacaaattgtattatt
tatgaaaataccttttttgtgttttggtgggaaaaaatgtgttaatcttc
acaaattatgtgtaaattgtaccaatcttagttgaggagatggcctgtca
actaaccaacacaagtcacacatcatattaacacaaaaattctatcatct
acatctctcctcctgtagctTGATTCTAGGGCGGACTTCTCTGATCCTAT
AATATATTTCACCCTGTCCAGAGTGGAACCAATAATGGAAGACCTCCCTA
CAGGACCTAATGACTAGGATAGAGTGGCATAGTGTCACTTTTGGCAAGAC
AAACCGAAGACAACTGACAACCAGAGTTGAATTTTCCATGTCTCTGACTC
TTCTGACAACCTTTCACAACCTTTTGTTGTACCCTGAAGACCCTCTTGGT
gtgacataggccaagaacctacctcaattagtaccctcattggtaccctt
attagtaccaatatggactaattcgaaaatacccagatagggattagttt
tgaacaaaggaacaaagatccatatctttggatcttcagagcagcactgc
ccaaagatccatatctttggatggcactgcccctgtcagaacaccctcaa
agagaagggtagaaacataccagattggtgtagaaacctacacaaaatca
cattgtttcgttttaggatgaaagggattgcattgcccttccatccacat
ttgttaattgtaattcataaacaataagctcacaatttactttcatcaac
aaatctatatcacctttatctacataataggtatttagtatttttttatc
tccaaacggcttaggtcaTGGTGACAAGATATGGATGACTATTATTACCT
AATCCTTGTTGTGACTGGAGATTAGTTTGTCATGGCCATTCATCATGGCA
GTGATGACCCTTGTGACAACATTGACAGTATTCAATGATGCTTAATAATA
ATCACCTAGATAAAATATACATGTAGGTAAGACTTAAGAAAATGCCTACT
TTAACTGTCAAGTCTGAGTAATAGTCCCATGCACATGTGTTATGCATAAT
GCATCTTGGGATCCTATAGCAGTTTAAACCTGTGGTgattgcccacattc
ccatggaacaccccacgatgtggtcaaacataaaggggtggcattactgg
gagggacctgcggctttcagtcagcacattttaaaacccaattctgaaat
catcataactgacagcaaaagtctagcaaataaaactcttaacctcagac
tgattattacttaatttaaaattagatttctgcactcttttagtagcctc
aacaacattcgattttgtttcatagacatcaggtgcccactgattctact
ttgtaaCATGagctatgtacaaaagtacacactatggtatggtattgagt
ataatgcactcacttcttttgcaagaatgatatctctttccacggggagt
atttgtgttcaggatgtcatttcaatggaggacatggttgtctaataact
agtacttatGTCAACTATTATGGACTGTCTTTTTGAAGCCACTATGCGCA
TAGGAGACCATGTGATGACATAACGTTGATTGTGTTACGCCAAGCATGAC
AAACAACTCTAAGTGACAACGTGTTGGATGTTATGTGACAGCCAAAGTTA
CTATGCCTGATGACACTCTGACTACCCATATTATGATGAATGATCAACAA
AGGACCCTAACGACCCTGAGGGCAGCgatagcgacaaatttcaagtaaat
gtattacataggaatttgtgtaatcgccaaaacaatgccggtttcATCAG
AATGCACATAACCCGCTAACGTATGTACGTGGAATCCGTAAATCTAAGTA
TCCTATCTTTACATCCAAAAGATACTTCTCGCTTCGGAATCAATACGAAA
TCCTTTTACCAAAGATATTTCCTCTGAGAAAATCCATGACCACACAACAT
CTCTCAGTTTGCATCAATCTAGCTCTCTTTCGATTGCCCTCTGCCTCACA
ACAGCGCACACAGTCCTGCAACAAACCACTCATTTCATCCACAGATTTTT
AGCTTCCTACTCCTGTCGCTATCCAGTCACATCCCAAAACACACCCCTAT
CACGTAGCACTACAATTCCTGCATCATAATGAAGGCCATCAGCAACACTG
TATCGCGTACATCTCGCAGCAATGTCGCCTCAAAACTTGTCGGGTCGACG
CGTACCATGGCCAAGGGCAAGGAAATTAAGTTTGGCGTCGAGGGAAGGGC
TGCCATGTTGAGGGGTGTGGATTTGTTGGCCGATGCTGTGCAGGTATGTC
GACGTTTTGCCGGTGCCATTCTTACTTAGTTTGTTACCTCGTTTGTATCC
AGTGGAACGCCTCGCTTGTTGACCACATGAGATGTACTCTGGTTCACCTA
TCGTCACATCCAACACCTGTCTTCCCTCACCTCTTCACTGCATTCTCATC
CATCACTGACATGCAGGTAACGCTAGGCCCCAAAGGCCGCAACGCTATCA
TAGCCCAACCCTACGGACCCCCCAAAATCACCAAAGACGGAGTCACGGTC
GCCAAATCCATCGATTTCGCCGACAACTTTGAAGATATGGGGGCTCAACT
CGTCAAATCGGTCGCGTCCAAAACCAACGACATTGCCGGAGATGGGACGA
CCACCGCCACTGTTTTGGCCAGGGCTATTTATCGTGAGGGGTGTAAGGCG
GTTGCGGCGGGGATGAACCCCCTCGATGTTAGGAGGGGAATTCAGCAGGC
TGTCAATGTGGTGGTGGAGACTCTGGAAAGTATTAGTAGGCCGATTTCGA
GTAAGGAGGAGGTTTGTCAGGTGGGGACCATTTCGGCCAATAATGATATT
GAAATTGGGACCTTGATTAGTGATGCTATGGAGAGGGTCGGGAAAGAGGG
AGTTATTACGGTACAAGATGGGAAGACTATCGAGGACGAATTGGAAGTGG
TGGAGGGTATGAAATTCGATCGCGGTTTCATCAGTCCCTACTTCATCACC
GACCCAAAGACTCAGGTTTGTGAATTGGAAAACCCCATGATTTTGCTCGT
CGAGAAGAAGATTAGCAGTATTCAACAACTCATCCCCGTGTTGGAGAGCG
TCATCAAGAGCCAACAGAGTTTGCTTATCGTCGCCGAAGATGTGGAGAGT
GAGGCCCTGGCGACGCTGGTTGTGAACAAGCTTCGTGCCGGTATCAAGGT
ATGTGCCGTGAAGGCACCCGGATTCGGCGACAACCGCAAAGCCACTATGC
AAGATTTGGCTATTTTGACGGGAGGTACCGTTATTTCCGAGGAGGTGGGG
ATGAAAATCGAGGATGTTACTCCGGAGCAACTTGGATCGTGCAAACGTGT
CAAGGTTACCAAGAATGACACCATTGTTTTGGATGGAGCCGGGGACAAAT
CCTCTATTGAGGAGAGGTGTGAGTTGATCCGAACAGGTATTGATACCACC
AAGAGTGACTACGAGAGGGAGAAGCTCCAGGAGCGTCTTGCCAAGCTCGC
GGGCGGTGTTGCCGTGATCAAGGTTGGCGGTGCCAGTGAAGTGGAGGTCA
ATGAGAAGAAGGATCGCGTCGTCGACGCTCTTAATGCCACGCGCGCCGCT
GTCGAGGAGGGTATTGTCCCCGGAGGTGGAAAGGCCCTCTTGTATTGTTC
TACCAAGCTTACTGCCGTGGCTGAGGCTGCTGAGAATATGGACCAGCGTA
TTGGAGTAGAGATTATTCAAAAGGCCCTCCGTGCACCCTTGTCGACTATT
GCCATGAATGCAGGCGAGGAAGGCGCTGTGGTATGTGGAGAGCTTACGAA
ACCCGATACCCCTGTCGAAATGGGTTTCGATGCCTCGAAGGGTGTCTACT
GCAATATGATTGAGGCGGGTATTATTGATCCCACGAAGGTTACCAGGACT
GGAATTGTGGATGCTGCCAGTGTTGCGGGACTGTTGGCAACGAGTGAATC
AATGATTGCGGATTTGCCAGCTAAGGATGAGCCAGGCATGCCTGGAATGG
GTGGAGGCATGGGAGGAATGGGTGGAATGATGTAGACGAGACATAGAAAA
TAAAGTGAACAGTCGTGTTGGTGTTTAGAGATCTTGAGATGATAATTTAA
CAGCATTTGAGTTAATAACGACATTTATTTTTGTCATGGACACTTCTTGT
AGCTTGACCCTGCTGTTATGCTTCTTGTCGATTGCAAGCAGCTTCGAATT
GAGATATGCAGTGTGACATCGATGACTGGCGGTTTAGGTACACTATATAA
AGGGCTTCTATACACTGATAGATGGATAGATTGGCTGATGCGATTAATGC
AGGCAAAACCGTCATGAAATCTAGCGAGAGAAAGACCAACCGTTCACGTG
GCCTGGATCTCCTTGCCTCCACTTCCTCGAAGAGCCGTGTCGTTCGGGTG
ACTGCTTATTTTTATTTGTGTTTGATTCATAATGCTATTTTTGAACAGCC
ATTTGTCACTCTCAATTATTCAACAAACGCAAGACGAAAAAGGAACGAGA
TTTTGTCACAACTTGTTTCAATTCCTGTCGATTTAATGTTTATATCGCTT
GTAAGCAGCAAGCGACTGGCATTACTAGAGAAGCAACTCCTATTTCACCG
CGAAACTTCCATTATATCCGCGTGTACCCGATTCCTCGTAGGCTCATCGA
TCAAAGCAGAAAGCGAATATCCAAGTTGTTTTAATTCCATACTATTTCAC
TCGTGATTTTCCCCTTCATCCTCACTAGAATCACTACTATCATAATGCGA
AAGCCTTGGACCACCTCCAAAGTGTTCCAACAAACTCTCATTCTCCTGCT
CACCCAAAAAAAATGCAATACCATCCTCAAAATCCTTGTAACTCACAGGT
CTCAAAGTTCGAAATCCATTCAATAGGCTCTCTCGCATAATGTCCACTGC
ACTGTCATTCTTTTCTTCAGATGACCCCGCACCACTTAACTGCTGTTGCT
GCGCGTCTTTACTTGCCCGCTTCTTGAGAATGGCCGCGGCCCGTAGCGTC
TCTCTCACGGGAGCCATGACTGCCTCTCTAGTCATAGATTCGAGATCCGA
ACCCGACCATCCCTCGGTAGATTGAGCCAATGCCTCAAGCTGAATCGGCG
ATATGGAATGCGGGACATCCGAGAGGAGTCGTTGGATAATTTTCTTCCGA
TCCCGTTTCGATGGAAGAGCGACCAGGACACGTACCGCAAATCGACGGAG
GAGGGCTGGGTCGCAGTCTTCGGGTCGGTTCGTTGCGGCTATAACTATGA
CACGAGATTTAGATTGTGGTTTGTCACTGTCGATGATTCGCTTTTTGTCT
CGAGTGGGAGTTCCCACTTCTTGTTGCTCAATACCAACATTTTCTTTGAC
ATCCAATGACGAAGACATGATGTTCGATGTACCCTGTCCATTTAAACTAT
CCCCTTCCTCACAACCATAATCGTAGTCTTCATCCTCGCTCTCTTCCTCA
TCGATGTGATTTCCCTGCGCCAGTTCCGTCATTTGAATCAAAAGTTCAGC
AAGAATGCGCCGAGAGCTGTTGTCGCCTGCTGCTTGGGATGCAGCGCCTG
TTCCTTCGTCGACACGTGAGCGGCCAAGTGCGTCAATTTCATCAAAGAAG
ATGACGGAACACTTGCTTGGCAATTTTCGAGCCTTTCGTCGTGCTGGGTG
TAGGACAACATGAGAAGAAGCTCGCCCCGAGTGGTCATTTTCCGCGAAGC
GAAGAAATTCCTCACATAAAAATGACAAACATACAAGTACTCACCCTCAC
GAAACAATCCTCGAATACTGGCCTCGCTCTCTCCCACAAACTTACTCAAA
ATATCACTGGGTCCGACGCTCAAAAACGCGGCGCGGGCCTCCCCCGCCAC
GGCCTGAGCCAGTTTGGTCTTGCCGCATCCCGGAGGACCGTGGAGGAGTA
TGGAGACGGGTGCGGCTCTTATCCCTGTTATTTGACGCGATGATTTGTGA
TTTCATTAAAATTGAAGACAATGCCATGTGTGAATGAAAGAAGGAAACGA
AAGAGCACTCAAGAATCAATGCTGAACGCACCGGTTAGCACTGAATCGGC
CAAATCACTCGGCAAAGCCAACGGCAACAATGCCTCATCCAAACGTAATT
TCGCGGGACCTTGTCCAATGATATCGCGAAATTTTGTGCTTGGGATGAAA
ACATTGTCGCAGATGTCTTCTCTGTAGTTTGCGCTTTTCTTTTTAACGGA
CGATTCTTCTTCTTGCTCTTGTTGCTTGCGATAATTCTGAGCATGTTCGC
TGTCATTGCGAACAAAACAAGCTTCCATGTTCGTTTCAATATTTTTCACA
CGTTCGAAATCGATGGCGTTGGGTTTGATACTACAATCATTCACGTCGCC
AACTTTGGAATAATCTTGAGCATTGCCGTCGTCATCGTCGGGGGAGACGC
AGAAATATTCGTCGTCGTATACAGCAGACGCCGCCGGAACAATGGAATTA
CAGACGCCTGCTgtcatcgtcgtcgtcgtcgccgccgccgtcgccgCATT
GACCTCGCTTCGGGGGCGTTTGAACCGCGGTGCCGGGGGTGGCATCAAGA
TGGAATCGTCAAACATGAGTATTTTTGGTGCGAGAGCGCCAGTGTCTCCC
GTTTGTGCCATCGCGGTGCAACGTGATGGAGAGGAAGGTCGAACCGCGGG
GGCGTTCGTCCCGTTTACTTGTCTTTGGGAATCTTTGGGGAACCCAAAAA
TACCTATTAAGCCTTGAACGCATTTCGCGAGAATATTCAAAAAATATCAT
GTCAAAAAATAAAACCAATTTGAAGTTCAATGGTCGTAATGAGAAGCAGA
AAAGCCATTGAGGAGTGCGTCAACATTGTCCGAGACACATTTCTAAAAGC
AGTCTCCTCAAGACTAAAGCGTAAAAGTACGTTCATCGGAATCTTCGAGA
TCTCAAGTTATTTGGGAATAAAATGATCTACCATAACGTACACTATAAAA
AAATAATAGCCTCTGCGAGAGCCCCAACTTATGAAAACATGCAAAGTGCC
GCAAGGAATGTCACGGCACTGTCAAGGCCACCCACGACCCCAAAGGTGTA
TAAGTAAAAGTAGTAGGGTAGATGCCGATGCTCCGCAAGAATTCTTCGTG
GTCCTTCGTCCCTAAATTCGACGAATCACGTGACATACCTCCATTTTTTA
ATCTCTTTTTGACACTAGGGGTTCTCTTCTCACTTGAGAAGCGAAATTCT
TCGCGCACAACACAGTGGGTGCCTGAGAACAATTTATTTTCACATCACAC
AATTCATTTGAAACCCACATCGAGGAAATAATAATGTTGTGAGCACATAG
ACCGTCCCGATCCAAATGTCAATCCCAGTTCGATCTACACAGATATTCTC
ATTGTGTGTGTGTTTGCGAGCTCCATGAGTTATGTTGTCGTACTGGTTAA
TCGATTTCTCTTTTGAGACTGCGGTTTGTGTTGCAATTCTTGGCTTACAT
TATTTGCCCCTTTTCGGTATTCGATGGCATCTGTGGGTTGGTCCTTTTCT
AATGTGACAAGTGCTAGAAGTCTCATCTCACCCAACATCATTTTTTTCAT
GCAGAAACACAAACAAAACAGAAATCAAATTAACCAATGCATACACTCGT
ACTGCCAATACTCATTTTAATTGCCTCCGAAGCGTCACCCCTGCATCGAT
CTCCAAGGCAGCAGCGTCATATCCGCGGAGGCTTACCGTATCAGACCAAA
GCCAGAGGTCAAAACATAAATACACCAAAAAGGCATCGAGAACTGGGATG
GCTCTCTGATCTACTTAACAAACTATCAAAATCAGGTAAAacaacaacga
cgacgactactactgccccaactactcctacaacaactacaacACCCAGA
CCGTACGCCCCCTCTATGCATAGTTTCTTCTCGTGTTGTTGACTGAACAC
CTGGCTAACTGAGCCTTCTATACTTTTTTGCATTTTCTTTGCAGTTGGCT
GACAGTTGTCAACAACAATAACATCATTCCAGACACTGATGAATTTGGTG
AGAGAACCTTTGGTTCTTACAACGCCCCTTCTGTTAATTCATTAGGGCTC
GTTGTATTTAGAGCAAGGAGTATTGGAGGAGGTCACGAAGAAGAAGGTGG
AGGTGACACAGGTCTGGACAGACGATACCTCGCCCAGGCAGGAAACGGTC
CTTCAACAGGTGTCTTTGTTCGTGATATGTCAGAGGAAGGCATAGCCGCT
AATAGCAATATTATTCGACAGGCAGGAAGGCGAACCATGGTACCTCAACC
CAACAATCTAGATACACTTTTCATTGAGTTCCCGTCATTTCCTCGTGAGT
CTTCTCAACGAAAAAATCTTGTGTTCAAATAGTGTCATGCAAACCAACTC
ATCCCTTGCATTTTCAATTACTCAGGCATTTCCAAGGAGAAGAGTTATAT
TGCGACCCGTGGCAATCATGGCCCTGTTTGGGAGTATGTGCTTGTTCAGA
GTCGGGTTCGTCATCTCGAGGAAGGAGATAGTAGCACCACAAGAGTCGGT
AATACTGGCATCTATGTCAACCTGAATCCTCTGGTGGCCGATTCTAATGG
TGATGCCACAACAGTCTTTACTGCAAGTTCAAAGCTCGGCAGTGTTGGTT
TTGACAGTACATTTAACGTCAACTTCTCAGAAATGTACCAGGTCCCTGGC
CTGACAAATTCGGATGGCACGGAACTCAATGGGGTTGTATTCGATGTCTT
TCCTGGCTCACCATCAACAGATGATTATGGTAATGTAGCAACCAAAGGAA
ACTACCAAAAGGGAAATGTTTCGCAAACTGGAGTCTTTTACAGAAATGTG
ACGCAGGTTCAGGGATCAAGCATTGCTGACTTGAGCGTAGGACTAGGAAC
GTTTCATGTTATTGCCAACTCAGAGACACGAATTCCACCCCCACTCTCAG
CAAAATATACAAAGTCATGTGAAAGATACACTTTTGGATCAACTGCTCCA
CCAAGTGTAGCAGATGGCAACATGGTGTTTCTCGGGCTTGACAATGAGGA
AGATCCCCAGTGCGGGGGAATTTACTTGGCGAATATGAAAGGTATGAATT
ACCCCACATTGACACCTCTCGTTGACTTGGAGACTAAGGTGCCAGGCCAA
AACGATGCATTATTTACGACGCTCGGCGAGGTGCTGTCATTCGACGGAAA
TGCAGTATCATTTTGGGGTAGTTGGAATAATGATGTCAAAGAAGTGAGGC
TTTGCTGTCCCACATCTGGGAACAAAGATCTTCAAGACTACTGCAGTCAC
CTGGGTGACTATGATCCAAACACAGGTACACAAGAAGGCGACCCGAATAC
CATAACGAATCAAATTATTGATGAGTGCCCTCCCCTGGACGATGGCTACT
CTCGTTACCAAGTCAAAACTGTACCAGTCCACCAAGGTTTCTTTGTACAC
GATGGAAATAGCATCAAGATTATCCACACGATTGTGGCAGACGCGCATAA
CGATTTAATTTATTGGAATTATTCTGGCAAGCCTCCAGCCATGGGTCCTC
AAGAAAAACGAGGTAAGGCCTTTCGACACCTGGATGAAAATGAAGACTCA
GAAGCTTCTGAGCCGCCTCGCTGGCGGTCAAGTGCATTTACAGCACTATC
TTCAAAGGATGACATAATGTTCAAACAGACAGAAGGAGGTCTAACTGGTA
TTTGGCATTGGGATGGCAAGAGAATCACACAGATCGTCGTAGATGGCGAT
CCTTGCTCAGATTTGGACAACAGTCCGGATGCAGTAAGTTTGATCATCGA
TTCAATCTCAATCGAAAGAGACAGTTATCGTTCATCACAGTTGGTGATTG
CGGCAGCATGTAGTGCCGTAGTTACCAGTGAAGAAGAAGAATCGGACTGG
GGTGGGATTTATTTGAAGACGTTTTAATCTACACAGTGGGACATTATCCA
AGAAGCAGTGATAATTTCACACTTTGACTTGTTTGTTGCCTTGATTGACT
TGAAAGTAAATTCCTGGTGCCTTTTGAATCTTTCCTCCTGTGTCCCGCTT
CTGCTTGTATTTTCCATAATTTTAATTGTAATAGTGCGGCAACAAAACTC
ATACCTAGAACACCTTCCTTGACGACATTAAAAAGTAGAACCTCATCATT
TATGAGAATGACGGGAAAGGTAATATGTAAATTGAGATAGTTATCGATGC
CGTAGGGCTTTAATCACGAATACACAGTTCAAAACACAGGCTCAGACTCT
TAATCATGGAAAAAATGAGGTTTTAGTTGAGCCGAAACGCAATGAAAAGC
AAGCTTGGTAAGAGGTACATTGGTGCCGATTTTTTGATCACACCATGATA
ACATCTATTGGAGCAGCAGCGTTACATGGATGAGATATGTCATTTATTCA
CGTTTGCTGTTGTCTCTCCAGAATAATATTCCTATCAGTATTGCTTAACG
AATATAACTATAAAGTCTCAGCGAAAGGAAAGGGTCTGATACACAGATGA
AGTGTAGATGCAAGACTGCACCAGTTCATTGACTATTCTTATTCCCTTAT
CAGCAGCGTTCGCACAAAAGAACAGGTCAAAGAAGTGATAAGCTAACAAA
TACCACAACATTCATGCAAGATATCGAGTTGTATCCATTTCGCTCTTAGT
GTAGAGATGAGTTGGATAATATTATGTATGTGTGTGCGAGCGGCAAAAAC
TTGATTCAACTTCCAACTCAAATTTGTAACGTCATAATATTTGTACACCA
CTGAAAGCGTGGCAACCTGCAACCATCAGCACTTGTGTAATACAACTTGT
TCATTCCCTTGAACACTATTTTTGAATTCGGAGCTCGAACAATTTGTACG
GAGCCCCACTTACGCAGCCAAGTCAGCATTATATTCGCCCTGGAACTGCA
TCTCTTCTTCATCAAAACCTACAGTCGGAAAAGAGGATGCAAAGTCGCTC
ACCTCCTTCCTCAGTTGAACCAACTCCGGATCCACATTTGGTCCAATTGA
GCACATTTCTCGGAATCCCTTCATCTTCTTTCCCTCTTCAGTGCTGGACA
ACTTGACAGCAATGGATACTGCTCTATCAAAGAAATGAGCAACCTTGGCG
AAGTCCTCTTCAAGAAATCCACGAGATGTCAATGCGGGCGTACCCATACG
GATTCCACCTGGGTTTAACGCCGAGGTATCTCCGGGCACAGTATTTTTGT
TGCTTGCTATGCATGCCAATTCCAGGATACGCTCCACTCTTGCACCGTCA
ACACCACGAGACTTTTTCACATTCACCAACACTAAATGATTGTCCGTGCC
TCCACTGACGATATCATAACCCAAGGTCTGTAATTCAGAACACAATCTCG
CACAATTCTTCAATACTTGCTTCTGATACTCGACAAATTCAGAAGTGTTG
GCCTGCTTCAATGCCACAGCCAACGCGCCGATGGTATGGTTGTGCGGCCC
CCCTTGCAGGCCCGGGAACACTGCAAAATTGATCTTATCCTCTAGATCAT
ACATGATAGGTTCTCCCTTTTTCGTGGTACCCTTCTGTCCCTTACGAAAG
AAAATCATGGCACCTCGCGGCCCTCGAAGCGATTTGTGAGTCGTCGTTGT
AACCACATCTGCATAGGGAAAGCAGGAGGGGATAACTTTCGCAGCCACTA
ATCCAGAAATGTGTGCCATATCCGCCATAACGTAGGCACCAACTTTGTCC
GCAATCTGTCGAATTCTTTCGTAATCAATTAACCTAGAGTATGCACTGGC
ACCTGCCACGATCAACTTGGGTCGGAATAACTCGGCACTTCTCTCCATTT
CGTCATAATCGATCTGACCCGTGGATTCGTTGAGACGGTACGGCATGCTC
TCAAAGTAGCGCGAGACCATGGATATCTTTTTTGTAGGGGTTTGAAAGCC
ATGCGAGAGGTGACCTCCGTGCGGGAGGTCGAGGGAAAGGATGCGGTCGT
GGGTTTCGAGGAGGGCTGTGTATACCTAGAGCGAGTGCGATATTTGTATA
ACGCAATAAGGAAAGGTGAATGAGAATATTGATGCCGGCGGTGGGCACTG
AAGATTCGCAACAGACACTCGAAAAGCTGCGAAATCCAAACAAAAGAGCA
TGGGGATCGCATGCAGTTGAAAACAGACGACAAAGACTTCCACTTGCAAT
TGATTGTAGACATACCCACAAATTACAGATATACTTTCATTATAAAAAGC
ATTCAAGGAGAGACCAGTCGTGGAAGGAAAGTTCTCACCTGAAAGTTGGC
CGGACTTCCACTCAAACTCTGTACATTCACTCCCCACTCATCCTCACTTA
AACCAAAGCATTCCAAAGCCCGTTTCTGACACAAAAGCTCCACCTTGTCG
ATATTTTCATTACCACCATAATACCTAGCCCCAGGATATCCCTCCGAATA
CTTATTGCTCAATACGGATCCCAACGCTTGAAGGACCGCCTTCGAGGTAA
AGTTTTCGGATGCGATGAGGACGAGGGAGGAACGCTGACGGGCCTTTTCG
GCTTCGATGAGGGTCAGGAGGGTGGGGTCGACGTCGGCGAGGGGGGTGTT
GAGGGCAGAGCCGGCAGAGGAGGCGAGGGAGCGGATGGCTGCGGTGGCGG
GACGGGAGGAGAGGGAGGACGACGTCGCTGTTGCAGCGATGCGGAGGGTG
GAAAGAGAGGAGCGGAGCATGATCGTCGTTGATTCTAGAAAGGACAGGGA
CCTGGTGAGGGCGTGGTGTTTTGTTATGTGCTCCTTCTTTGTCGCCATAC
ACGGCTCGTTTATCTATATAGGTCTACTCTAGGTAGTGCAATTAGCGGGG
GATTTATAAAACTTATTCCTACGTGTTTCGAGAACGTGAAAACATTTGGC
GTCAGTCGACGTCAGCATCACATATGAAACGTTTTGCTTACGTCATTTGA
TAATTGAGTGGGGAAAGATCTCACCCCTGGCGATTCTTGGTCTCTGCGAA
ATTGCGTGAATTCCAGTGTTTTACCATACGTAGCCATACGTACACAAAAA
ATAGGTatcaagattttttcttgaaaaaatcttagtttgtcattatttga
gaattttttgtcaggttctccatagtgagacacttttttcacttttcgca
attattggtaacatctgtttgtttccctgtactttacctgtacatatgct
attttcgtgttcgacagtcatgggtagtctcagtcttttagtctgaggtt
acctttaaaaatatatctaaacccaacataaagcatagccaaaaattctt
gtgcacaacttacaacgtgctactcacatcaccaaaaaattgtttcaacg
taaacgcaccactacaatgcatcctcaaaaatatgtttagcgtgaaacat
aaacgtatttctatattatgaacgcatcaccaagaatcacgacgtgtaaa
taacgcatggccaaaaatttcacaacgtgtaaataacgcatggccaaaaa
ttcttgtgcacaacttatgaagtgttactcatcaccaaaaaaaattcaac
atcaatgcatcgtcaaaaatatgtttagctttaaacgttgacgcattatt
gaacgcaccacttacaacgtgtagtgttactcatcaccaaaaaaaattca
acatcaatgcatcgtcaaaaatatgtttagcgttaaacgttgacgcatta
ttgaacgcaccacttacaacgtgtaacttaaacgtatttctatatgaacg
aatgcatcctcaaaaacatgtttagcgtgaaacataaacgtatttctata
ttatgaaggcatcaccaagaatcacaacgtgtaaataacgcatggccaaa
aatttcacaacgtgtaaataacgcatggccaaaaattcttgtgcacaact
tatgaagtgttactcatcaccaaaaaaaattcaacatcaatgcatcgtca
aaaatatgtttagcgttaaacgttgacgcattattgaacgcaccacttac
aacgtgtagtgttactcatcaccaaaaaaaattcaacatcaatgcatcgt
caaaaatatgtttagcgttaaacgttgacgcattattgaatgcaccactt
acaacgtgtaacttaaacgtatttctatatgaacgcatcaccaagaatca
caacgtgtaaataacgcatggccaaaaattcttgtgcacaacttatgaag
tgttactcgtcaccaaaaaaaattcaacgcacgtacaacgctcattattt
gagcatccctaaaaaatatttctacattaaggcatcaccaagaaactctc
cacttacacattctacataacatttgttacaattttggaaatctcataaa
gtaacgaatttgatgcattcatacttgaaatttgaaagtcatccattttt
tgttatccatgtttcaaatgtcacatcacagctcttcagaagcatcactc
atgaaatccaccgaatgtgagcacatatgacatttttcctttctatacca
ggtttcagttctaatattgtatgtttttgttcaggtatgtaccaacatgc
aaaacagcttagtatggaagcgaagatgatgaaaatgaaaaatgataaga
aaaggagaaatgaaacctatagacaacagtcaaaagaacagaagcttcgg
ggaaggcggaatgactacaagaacaacagaaatgcaataaatgagatgca
aagggcatggtataaaatgaatgcagattccattcgcacgcagaaaaaga
tgtactacaaaaccaatgctgattctgtacttaagaaaaaaaagattaga
tatgatatccatgcagagtccatcagtcagaagaacaaggcttattatga
aatcaacattgatcatatttcaaagagaaggaagataaactacacaacca
atgcaaagaaaatttgttcacaaggaatgaggcaatacaactatagcaag
tcctctggacagcaatgttcattttcttgttctgagagtgaaaattcacc
aagttcttcaaataatcagcaaaatctgtccaataaccaaaatttcctac
aaagagagttgaatgagtcggatatggacaaaatggttcagaatatcaga
gagaagatttgtctgtcaactgctgtggaaggtgatatcaataggcaccg
tgcacatgtatgcgtcatttgtgatcgtctcatcattggattggaagaag
tgaaatttatcgagaaagaagcgttgttggagagctcatcaaaattagca
gtctcaacttatgaggagtactatgatggtgttcccatgcacccagaatt
ggtgaaacagtaccaagttgaggattgtgatttgaagcatttgttgcttt
ctcctagggcaagagtagatcagaaagggtacgagtgttgtgagacgtgc
tacaggagcctgaaatgttcaagaaataaggatcaagacaaaccacccaa
atttgcaatagccaatggatttgcaataggtcacattcctgaagtcatca
attttcaagaccaaaatggcaatatcaaaaatcgaagcattagtgccgaa
attgatttggatgatcttctttgtgcgtcaatcagcccagtgaggccatt
tggatatgttcatgcctatactggaggaagtcaaaaatctttgaaagggc
atttctcaatgttcagcgttgatcaatctcatgtaggaggtgcactgcat
aaatacaggagttctactggggaaaaacatttatgtggtattgtgtggca
gaatgacgccagctcagaaaaatgttgtaagaaggcaagctgaattggac
acagaccttttatggatcttttaacatggttcatcaaggaatcaggtcat
aagggatacagtgatgtgttgcccccagatgaatgtccaaatcctgtgat
catactgcaagatgatgacaatgaaaataatacttctgatccagttgctc
ctgaattagaatgtcagatccaaggcaagacgtattacttttcaagtgag
tcacagaatccaaatacagacaattcagtgtttgatagcactgaggattt
cgtccaagctatgcttgagtcaactgcaccaacaatgttgatgtatggtg
gtacctacttgagaggacatgaaatcaatttagaagatgcctttcccatt
caatttccatttggttcgggatgtccgaatttgggtaaaaagagaaaggt
ggaagtttccaatgaagcatgtctgaagcactacatgagactttccttga
accagttcatgagaccagatttcatcttagtttgttatcatctgatgtgt
agaaatgcatcatatactacaggactaataaaatgcagatcgaactatca
aggacaggcgctgggagaacagatctcaaagctgtctgtgggtgatgtgc
acaaagctgcaaaagagctcaacagaagggaacaaaacagtgaacctctt
gatataaacacaccagcagcatcatttttgaaatctgtgacaacatcatg
caaaattcttgggcacacagcagaagctgccaaggaagctagaaagaagg
tttatgcactcagtgactactttggtcctcacagcatttttttcactgtt
acgccggatgatgagtgtaatttcagagtccgaatgtacgccaaccaagg
aaaggaaattgtcattcctacggtggattgtaatgaagctgattgcattt
ccgattttgagctaagacaaaaaaagaggacaaaatatccaggagcttgc
tcccttgagtatcaagctgcaatgcaagtagtgtgtgaactgttaggatg
ggacttcaacaagaattgtagcaagggtgtaggaatgtatggcaaatgca
aggcttttgtaagaggaagtgaagaacagggaagaggatcattgcatggc
cactgtttagtatggttggaaggatttgatgatttgaaagactctttgtt
tcataatgaccaagtgatccgccaaaatgcaagaaaggaacttgagggat
tcgttgacagacatttctgttctgattatggctattatcctgaactcgaa
gtaatccacaaggaatgtcaacagcagggctgcatttcagacatgttcca
agaaaaagatgcacaaactcttagagactgcagatctgaatctcatagga
tggaattgaagggccatgtgatggagtgtaaattatgtgctgaaaaggga
ctatcaggcgaaactactcatctgtcaacagtcacccttacaaatatggc
tatggagtcaatgaaaagttctagatgtgccgaaccaattggtgtagaat
ttcctttgtctcgagaaagatcagatttaatgacatatcgataccctatc
gatggagcggggcaacgatcaggatttctttttgacagtgaattcaggca
tttggttgcaacaagaagaatgaatgagcacgactggaagcataggacat
cttgcttcaaatatggcaaagagtgtcgatttccatttccaagacctgcc
attgacaaaacaacatttcaagaagacaatgatgatgaaacaaaggcaac
tgtttggagatcattgcagaaaggtgatacaaccatttacccctacactg
tggaaagcaagcgatctttgggatctcaatttttgaatacacattgcaag
tatataaccaagactcttggctgtaatagcaacattcaagttggaagtcc
caggtgtcttttttatgttgttcattactccaccaaatctacgcagaaag
aagatagaggtgttgattttgatagagtgggaaagcaagtcattcgtcgc
atccagaaagaagaggaaaagttggtagctgaagggttgcaacatacacc
aaacatggaacaagacgcctgttttcgggagggtttgtgccgcttcctca
ttggaatgagtgttcacctgagtcaagatgttgttagtgcaacaatggcg
catctgctattgtgtgagaatggttccagattttcattttcacatgactt
tcaggatctgcttgttggacaaatgcttaataagctaaaaggagaacctc
caggcgactttgttctccgtagaaagaataggggtgaaaatggggaagtg
gtcatgtgggcagattactctgtgaacgattacttgtttaggccagactg
tttggaagatttgagtttctatgaatttgcattgaagtatgaaaggattc
ctttatctttcaatagaatgagcaataatgatgatagtggcatgccaata
ctacaagatggtgaatttgctttcaaagaagatcatccaggaagaagata
ctgttacatgagagaatccaaaaagatgagaatcccaaaattatcaatgc
ccaaaggaatgctatgtgacctggaagatttagagctgacggaaaatgaa
ccaagcaaaggggcccttgaatcgagggaaaactatgcaaaaattgcatt
gattcttttctacccttttcgaatgaatcgattttacttcatgaagctca
ttcttgtttgtgggataaacttatgcatgctatgaatgagaatattgatt
ctagcaaattttggaaatgtgggacaaaaattctccaaaacatgcaagac
agtatacagtgcagaaaatgcaaggttcctactgatagaatcaaagcaac
tacgaaatcaacagaaagtgataatatggatggtcatgctggagttgacc
cttgtgacagcgattattctgagtttgatgatgccctttctgtagattca
tatcatgaggatgagtttgaggaagatctctaccaagatgataactgtat
tgaaagatcattgaatgatctcaaaaaaggggaatttttatcaatcgaca
aaacaatcaatactaggtcgcttgatgcaagttcaatctttctagctgga
aataactcctctgccgccaataatgaagcatcacagagtgcaagaggttc
aatgaatgcccaaactgacaacagtgtatttggtcatggggcaagtaaat
acaaaactctacttgctttcatcagtggtgctaccatcaggaataactta
catgaagatacgcaaggaattgactattcagaagaagggattgatgacag
tgattcacaagaagattgtatcctcgaagagagggaatgggcagagcttg
gattttcctctgctttcaacagaggttcaattccaacaatgcaaggagtt
gctaatcgcatttcaagagaaaagcatattacattggacagaatccagta
tatcgcttatgaagtcatctgcagctcatttctcctgaatctgattcgtg
agagtttggactcttcatctatggcatctggatttgcagatagtgatgag
gatctcagagatgaaagaacaactcttataaagcagaaagtggaacaaaa
gttgaaggaccttggtgccaaggagcaattgttaatgtttgtcactggac
ctgctggagcaggaaaagtacagcaattgatgttgcccaacaattttgtt
ttcaattttgcaaatcaatggacatcctttggggtgataaaacttttttg
tttacagccatcactggatgtgctgctgctttgtttggaggcgttacctt
acacagtgcagcttacttgaattcaaagtcaaaaaatatatctcctgaga
tgcttcataactgggaacaagtccgaatgctgattatagatgaaatctca
ttttcaacatgtgaccagatggaaaaactgaattcccgcctaaatatgat
ccgtcgtaggttatgttctggtgggagggattgtctccaaatatgatatt
tggaggatattcaataatattctgtggcgatttccgacaaataccaccag
tgaaagctagagagagtcagctcttgtattccaattcatcgctgtgggaa
aactcaataaatgttgcaatcattctcaacaacagccacagattcaaaga
tgaccctgagtatggaagaattctcaaacgaatgtgggatggattgttta
caaaagaagactgcaatgccattaatgaacgtgtcattggccagcaggtt
caactacctgaaatccaacaggatgcagatattgcatatgcttgttggaa
aaactcagaaagagtatcaattcatgcatctgttttccaaaatcacataa
aagatttcccatcatcagagagttctgaacctccaccagagcatactgtt
gttattgaagcagatataagaaaggctccaaaacgacgtaaatgcaaaaa
aacttttgcaaatgaaacttgcttgccagtaagagtgacaagtgaattga
gaaacaaaatttatgccaaatgtggtgacagtgatatgaaagaccaacaa
aaaatatagatcctgcattaaaactttatgttggggcacattgcatgata
attgacaatgatgatatatcaaggggaagaggaaatggtacattatgtag
agtcattggggtcaaaagaaaaacagacatacctttgaattggaaaaatt
acgatggaaaaaagtgtatacaattaatgttactgatgtggattttgttg
agtttgaacattttccaaaaaagatggaacagatcaagattgaagaacag
atctcatcattagaaaatgaccttcagcatgatccaatgaacgaaggaaa
acaagcacagctgcatgggtttcaaacaagattgagaaaaattgtttcct
caagaaggttcaggctgaaaccaaagaggtattattgtacattctacaga
agtgatattgatcctcctgacaaaggtatgagacaaagacaatcatcaaa
aagtggagagcacaaacagaaagtgatcatgatacaattacctatcaatt
tgaatgaggctacaactgctcacaaattacaaggaatcacaaaaaaaact
catcattaataattggaattacggccatggatgggtgtacactgttttgt
caagagtgagaacaagagtaggtttatttctgaacaaaccattaatatac
aaaccaggggcatttacacttccacctgctttggtagcttttcaacacag
aatgcttgcaaaagttcccgataaagcaaaaatataaaaaccaatcattt
tattgcagatattgacactgtacaagaaattacccaaattaatcgtttag
tcactaaaatgaaacatagaaattttgcaaacacattttgacaatctaca
aatcacaatcacttaatgtaactccacaccagagataaaaactcatgaca
tatatctgtgacacaccttctttacaaaagttcatatgcttcctcagaga
tgttttccaatgcttgccaaccttcatcagcagagccaaatacctcctta
agtattacatctcgatgctcattattgtttaatgcatctttgctttcaca
gttttcccagaatcgcttgatgaaactaatgcaatcatcattgagtaaat
acttgctcaatggtacaacagttggaggggttgccctgcctctgttgaca
aaactggggacttgatactgccattggggtctcactacagagttacgtgc
ggcatcattgagcacatttacaagatcaccaattgcggagaagaaggtat
acttcggatcatcaatagacatgacaatgacatcagtagaatacaatttc
ccagtggctgacggtgtctgtagaggaacatttgctccattagaatcacg
aagctgggcaagaaacatgatgtgaccagctgccttgtcaccttcagaat
catccagatagcgtgtgatagggcaatgtaagaaggattaattccatctg
gtttgtagcaaaatgcaagacaaactccctcgattccaacttccttgtat
cgcacaatctggtctttggatgatttaactgatttcagagggctgcggtc
tatagcagactttcttggggactggcagctttagctggaggttttccctt
tgtcggagttgatggtggcgtgtgtttgcttgctgtgtttgccatggctg
ttttgtgaatttgttgataatagatattcccaaattaaaattatgatcac
atcatttgagaaaaatattcaacaatgatcagggagtttgtgtgaacaag
aatttaaacaacatctaagactgcaacgtcttctccaaaaatttcaaaat
tttaaaaaaaagaaatgagaaattcttttctcaatttttgtgactctgag
aaacaacgctctgatttcttggaaaattcaaaaaattgtgtgttcttcat
aaaaggtatcttttcgagaaatagataccttttgtgccagagtctacctg
tacctttacatattaaattctTGCTCACTTGAAAGGAAAaaaattcaaac
gttttgaagaagccattctgagctgcagagtgtaccaaagggaaaaatgt
ttgaacgtatcatttttatattaaacgttaatacaaaatatttccaagaa
gccaaatgaatttttcacgtataatcacagtgtaattaagcattacaatg
aaagcattccttagtacaatattctcaacagaatattctgaactgacaca
tatatcaatatataacaatcagactgaacgatgcaaactgcatttgctct
ttgttgccagcatcattcttattttgtttttcttatcataattttatttt
catggaaagagtgagacatgttcactgtatttttcattagagcagaacaa
caagtgcggtcttcataccaccatcatgacgtaacttggtgtctcaaaaa
tttcttcttccaaaataaattacaactttctttcacttgggttgagagtc
aacaacagaatgaccatgtctcactgttagaagcatttccagttagattg
ctgctgagattggcattgcataacaaaatcagtaatttcgaattgagaaa
catcagtttgtctgaagcaatattatatcatatttggaaaatccagcaac
atcaaaagcacaaaaggatcctatcacaatgagttgtgcttgtttcttcg
gtcaaacaatattgccgaaaatgactcgctcgttccggtttggagtaaat
atagtgatTCTACTTCAATGGCAGTGCCATGCATGCTCAGTTCCATatca
aaattcaataacatatagaaaaattatagtatgaaaaagtattaaattgt
tgcaaatctatatcttatgtgtatatatctctgtctgtttttttttcaca
tctttttctgtgaataccagatgagtccaacctcagggtacaagtatcct
cataaaagtctctaaaagattggagccacctaaagcagtaacctattcta
taccactgatccttattcgctctcttgccatagacaaagcttgctccgtg
tgtcatcatgatatcatcaatgggatcaagaactgatattgtaaactttc
cacacgtgaaatgatgccttggtgatgtgacatatgtgctctttttacct
tgaacatttcccaacgatggaaacttaaatgcaaatttcataggtttact
gcccattgtcaacaccaagacatttgagccaacaatctgagaattctccc
caccaccagaaggatgcccattcaacgtgacagatttgccagaaacaaca
tttttgatgaattgaacattaaaattgtctctgtgataaccaattttaga
tttcaatgctccataataaaatagcatttggcaatgtgtcggtggacttc
ttctcgaaacttccgtgagataattccaacatgctctccagcaaataaga
ctagcaagaaaggtggaattcttcataggccttccatgccaattgtcttg
atggcgaccataagatgtgtagtttggaagtgtaacaatttgcctgcctt
gcccctctccatcactaccactatatttatgcactgatcgtttcacaatt
ccttcagatcttcttttggctgatgtgatgtgagggacccattaattata
gagaaagaaggattgtatataacaatatcgtcaagatatttgcttccaga
tattctcatgactagtgtttctttgtcatctgaaattgtgggaataagac
tgttgtctacatcttcaaaaactctttccaaaatagtcctgtccaaacga
ctgactatgccaatattgcaactccaaagcccaatgtgacaattgttgca
tttgtagcatccattgaagcgcccttccaaaatcacaccaaaagtatctg
cattgcattctccatttgtttcttcatctgtcagcttgtaatgacataaa
tcatcaatcaaaacccatttctttctcaattcagttggcttttctaagaa
tgacatttgaagctcatctatcctttcagcaatccttctcggcatcaaag
attcagtcctcacctcaagcagtccaaatccattactatttctcaggcta
cacaaataagtgtgaaaagacaattcgtcatcatcaagcttggtctggtc
catatactgaaaaactgacttgagcaagacatgcacactacaaaagcaag
tattacttaaatcgaataaaaagaagccattttcattttacaccacaaga
ttacataccagactcagaagtaccagactcagaagtatccgtatccatta
tgtcaacttccccatcaaatgtgtcgatcaacttttcacgagggctggat
gaggatgatgctgcactcttagaatccaagtcagaaaatgttccatcgct
tgtatgaaagatttcataggaagaaatgctcttGTCAGATTTGACAGATT
CATCCAAACTCTCTTCCCCATCGAATGCTTCTTGATCAGAATTGACAACA
AGTTCACTGTTAGTGTCTTCGCTAGCTGAACTGATGATAtcttgaatttt
ggttttacttgcttttcctatgagagaaatgaatgtatcatgaaaatgtt
actcaataattgaacacactttaaagtgcttaccttggaccttttgtctc
ttttttctgacagtctttccctttttgggaacaaagtccgaatcagaaga
tgaagcactgtaatgatggtcactttctgactcatatttaaaaccaccta
catcaatgttgtcgctgtcagttggtagaaaataaccacctacgctcaat
ccaaatgcatttacgttggtattcccatattcatcatagtcaggatggtg
gcaacccaaaaccttgaggcaaacgtagtcaatattccccaatccaaata
catcatctagcaaaaccaagttaccccgatgaacatcatatctgtcttcc
agtttattcgccgatgcctcattcctgatttttgctttggtcatcttatc
gaacgtatcaagatcataattgtcggtttcctgacagaatgacaaagaaa
tgttgaaaagactgttgtttcccattgtactagcaatcaacggataaatg
gcgaaatactgggataggacaggcagattccaagtgatggcaacagcaac
agttctgttccacggaagatataagcctgctgatttccacaaattggcgt
atacatccaatactttcccttcgctaatgtggaggggaccattaaccttc
acataatctcttaatgcacccatttgaaatttttgaaatttcaccatggt
aacggttgtcaatcagcatcttcatttcagggtattgaaacttgcaatgt
tcattgactttgtatgggtccagacagatctgaaactccaaggtaagaag
gcagtaaaatgcaaagggttccaagcgcatgaacttacttggtataataa
ggtctcttggaagtctttgcacttttggtgaagaacggtaagtaaatttt
ttccacgaggaggcaatgaataaatgcaatgacggtctttttcacacagt
aatacttcaggatagccagcatcgtcattcccaagagctgcggtaagaat
gtacagacttgggtatttctcagcacatatgttaatgcgcctcaaatccc
tggcaaacaatggcttgagtttcacatctgattttgggtaatacatacca
ataaacaagcaagtctgtagtactatggacacagaaaacagatgtgtcaa
tatggggtagtttaattttagaacattaaaaattgtccctctcaccgtct
tcttctgcaaggcctacatcttcacaacatttcttacaccacgcaaagaa
ctcttttcaatacatcagaaggtgagggctttcagagcatacctggtcaa
gtttgtttttttgacttacttgactgcacagagctcatttgtttcgattt
tttcgtcacaccaccgccagaagcctccttatcggttttcctcttggcct
tgtgttcaactggagaaaaaaacctttagataagtgtaactgaatgaaga
cgaaaatagattcaataatgactatacctgatcctggctgtgccagacca
ctggcagaagcctccttgtcaactttactcttctttttatattgagctgg
cagaaagaaacataagttaattgtgacatgatgtaaataaaaaattcaaa
gacaaatatacctgaaccagactgcttcccaggattcccatacttcttca
tctctgcaacaaaatcatcagcagttgcagactctccaaaaggcttgcca
tcaccatcgttaacaagagaaagaaattttctcttcatcagaaacacatt
agcctccataattgccatacagaatgtcttattgtaattgtgaggatcac
tgtttttgatgcaggattgcagctctgataaggacctcacaaacatagtc
tccaccgcttccagaacaacacacagtgaagaaccagtacaacgcatctg
tgaagtcagttctgaaagcaacacctttcactttggaaaactttggtatg
aggtctttgacctttacaccagttgcaatcaaagtctcaagttgcttggg
atcttcatcagcaggaaccaccctctgcacaactgtgtccaaataatcaa
agccaccttgattgggaacattaaacaccttatgaaaaaatgacttcact
tccttctctggtagaacgctgtttctgagtgattgtggaacaataatagt
cagtttgggttccatgctgacatcctcttgattataccataagtcaaaca
cagcaacacaaagctttccatccactataagaaaggctgcgcaaatttgt
tcagaacttttggaagattccagtcattgaaatcacacaaccaaagacta
aggatatcccctttgtattttggcttccaatttagcacgaacggcaaaat
cgtcttcgccttatcctcttggtaaacactccaaccagcagctgccagca
cgtgtgctatgtcaagaaatgaatcaagtgtcctggtaactctggattgt
cctccaaaaaacttaaaaacttcgtcaaaagaaggcaggcagtactgata
atgctttccatccggacgcttcaacaccacacaatacgacccatcatgtg
gatccttttcgtcatcttgcccatcattgctatggttgccttctccaaac
tcaacaataccagaatcagattctaacagcgaagtactgtgtgtgtgtga
aaggcactcaatcaatctgtcaaatcctctctgcaccaacaggttatgtc
gttgaagtccactaaatccagtctccaaaatttgctgctgtcgagctaga
gtgtcggccaaagcttgcatcacatttgtccaactctgactcattgtaga
aatgttttgagagagattcgtatcataggaaacaagggaagtggactcat
ggtgcaaattgggaatcctaccacctccatgcaaaaaagtgagcacacgg
cggaatgtctaaaaaaaacaccttgtaagaataataacacacaaaaattc
aacttcacaaaaaagactcacaataaactcctcatctgtcggtaaataat
tagaatgatttgcctcttgtaaatttacaccaacatcaggtgcctcttgc
acaacagtcggctttatgatatcaaagtaagtcacaacgtgatgtatgtt
aacaaagtcactatacaatggaaatcacttacatcaacttcctTCTTGCT
GCTGTGACCAGCAATATCGATAGAAGCAGCACCATCTGTAGTCTTCTGTT
CTTCAAACATGACACTATTGGTGATAATATGAAAAACAGTGTTGTTAGAT
GAAACAGCTCACAACTTATCAGCAACAAGcatttggaaagaaatcgtcat
caaaggatagcaagcacaaccaacaccacacacaaccattgacaagcata
gcacatccattatggtgcaatattacgaaactacgaaccgcacggaagca
ccatagaaacaaacatgataaccatacgctagaactgtcacaataattca
taatcgttgtgtctcatggaactgtgacacaaacctctcaaagcaaaaat
aaattatcaatcttctcacccgactacaaaaaaggcaagtattacgtgaa
tgtacaacatctgataaaaaatgacaccaacatgacacacatcaatggaa
agagctcacctattccgtgtcctatctatgaccaaatatgatgggtaaaa
cagtgtgatggattttgtctggcaggctgaattatgagaaagcagcatca
acagtcatgatgagagaattttgatgcatcaacgaagaactagccctata
ccaaaaagcacacataaatgcagcaaacatgacaaactcatgaaaattgg
aacaccacgccaacctgaccctgaattataaaattctgccaaattgttgg
tggcatcccagctcaaattttaacaccccccaaaatgcagtaaatgaagg
ccaacacattattgatgagtgacttggcaagtacaacaatcattgctgta
ccaaggagtaagaccactggtgatcgtaaaaatatgtgtgcagataacac
ccaacaatatgaggaaccgagaaaccactaccaccaaaccaaatttctca
caacataataatatacaaagtgactaaaaTGTCACATgacacgacactat
gcgaccatatacaagcactacaacaacacagaaacaagcagaataaccac
cgaacagaaatcatgcaataaatgatgattgttgtgtctcatgactctga
catagaacttcctcaaggcaaaaataaaattttcagtcatctcacctgtt
gacaaatatagcatttttttaggtcagtgtatatcatcaaagaagaacat
agcacagatcagtaaaataaactcacctattaaatgttgatcctccagta
aacggtgacgggtaagacagggttgatgggttctgtatgaaaggataatt
acaagaacagattgagaatgttcatgatgagatagtgttggacaataaaa
cgcagaactagaccaagagtgaaaatcaaacaaagccccaacgaaaatga
caccattcataccaatgaaacaaactcacctattcaatgtgaatcctctg
ttcaaaaaattgatgggtaaaatcagtgtgatgacttttgtaagtctggc
ggaattacgaagaagcggtggaaatagtcatgatgagagagggctggaga
ctacaatacaactcaacaatgttgaaacccctttttacggcaactgagac
tcacagacaatgcaacaaccacaatgaatcattgcaacggccggtggacc
aacgaagacgcaccacagcgactgcatgaagagacggagagcaaccaaag
acgacgaaccacattcaccaaaacgccaaaagtcaccaccaggacaacag
tatacaataccaacagaagaccatgcaaacgatgaagacgacttcactct
ggcacagcaacgatgcaacaaaaacgtaaagtccaactggcgaaccggag
acgacgcaccactgccaccacaaagcaaagacacttcgccataacaacac
ccaacacaatcacttcagcacaccacccaaacaacgagatgatctgattc
cacagccattaagacataccgctgctaggatgatgacaattgccgaagcc
acagttacataaagcaagcttaccaaacagagtgattaaacagcttgtgt
tattggtttgcacgcaaaaaaattgaaaacttcaagagactttgcctgta
tgacagcaaacactaaaaaataaaagataaaaacttcaaaagactttgta
tatatgatatcaaacacaatgatatgatgtcttcatgtaaaaacacgcca
cacggcagttagagtacagctcacaagactaatctattgcccaagtaaga
aatacattcacgttcaatgatataaaaactgcatagccgtagttaggact
cttattcatcgtcatttttcacgatcagcaagaatataacaacacgtcac
acgatagctctactaaaactcacacgactactctattgcccaagtaaaat
gggcattcactttaaaaactttataaaaaccgcatagcttgagaaagtgt
gttctcacactgtcactaccgtcatatttaaggcccaagctaactatgac
caaaatcattggctgcttgaagcgataagcacattactttactaattatc
tatgacttcaattctacactctcagccatacaacgcatcaagtgctaaaa
aatcttgcagcggctgctagtaatggtattttttatAAGAAGGGTTTCAA
GAGGGTTTCAAGTTTTAGCACGTGGCTCAGCCTCTAGAATGACATCATGA
GCTCATCACGAGCTCACGACGACATATTTCACGACGTCCCCGTCAAACGC
TCGACACCATGATGAAATGAGACGACGTCAAATATGAGACGCTCCCTCCC
CTCCTCACTACTAGCTACCTGCAGCCACGTACGTCCTCACCCATCCCATT
TCTGCATTGCACGTCGAGCAATTTCACTGTATTGCAATATATACCACCGC
AATCGGCCTCGCCGCCACCCCATCAAGATCCCTCCGTTGACATGGTATTC
CCCGAACTTACAAACATTCGCCTCACAAGCCGACAGCGACGCGCCATCCA
ACGAACGCATCCCACACGACAAGAAAGGGTTGGCAACGCCATTCGTTCTC
TCCAAGGAAGCGGCGACGGCCTCGAAAGATTATCCCATCTCTCAACGGCT
ATGGGCATTGCCTCCTTCCATTGCCATTCATCTTTCGATTGGGAGTGTTT
ATGTTTATAGTATGTGGACTCCGGGGATGTCTAAGGCACTTGGTGGGTGT
TTGCTTTTTAGTGAGGTTTAGGAGCTGTTACGTGCGTTGTGGTTGGTGTC
GTTTATTTTTTTTTGGTGACTTGCTGTGATTTATTAAACTGGGTTATTTG
TAATTGTGGACTTTGGAACAAAGGTGCCTTCAAATAACTTTGGAATGTCT
TGATATTCGAAGGATTTCACGTTTCGTTCGTTCCCGGCGAAACAGAGTCA
ATAATATATGGGCTCCAAGGAGTTAAGAGGTGTGATACTGCGTCGTGGCT
CGTCTATTTGTCTGAGTTTTGTTGATCAAGATTCGCCACGTGGTTTCAAC
TCTGTTCTTCTGGGATGTTGACGTGCATTTCTTTTGCCGCAGAGTACATA
CATTCTTTCGAAGACGCTTGAATGCAATGGCCCCGTATTGGAGTGTAAAA
TACATGTTTTCtcatcaactcatttgattcattccttgttcattcagtcc
aatcattcaAGTTTTTGCTGCATCCCTTGCTTCCTTTGCCTTCCGACTTG
TTTGGTTAATTGCTTCTTTTCTTACACAATTTATTGCCATTTACTTTATT
CCATCAACACACCTGAATTTCAACACGTCCTTCCAACTCAATTCGTTCAA
ACCCAGGAGTCATCGCCGCAGCGCCTCAAGACTGGACACACCCCACCCTC
CTCCCCATTTTCAGCACCGCCGCAATAACCCTAGGCATCACCACATCCAC
CCTCGGCTCATGGATCGAAAGCATCGGACCCCGCACCGCCGGCACGATAG
GTTCGGCTCTCTGGAGCGGAGCCTTGCTCACCACCGCCGCCGGCGTGCAC
TACCATTCCTTACCAATGCTCTACTTGGGATACGGGATACTGGGCGGGAT
GGGATGGGGCTTCATGTATTTGACTCCCGTGACGAGTGTGATGAAGTGGT
TTCCCGATAAGAGAGGACTGGCTACTGGTATCGCGCTCTCTGCGTTTGGA
GCTGGTGCGGCATTGGCACCTAGTTTGATACATGCTTTGGTGGATTGGTT
CTCGATTAGTCCGGAGTTTGTGGGGGAGTGTGTGTTGACGGGCGGTAGGG
TGGGTGAGTGCGTTGAATTGAGTATTCTTGAGGATGGGTCGCAGGTAGTG
GCTTTGAATTCGCCGGTGGGTGTTCCGGGAACACCGGTAGTCGTAGCGAC
GGAAGCGGATATTGCCAAGGCTGTTGGTACGATGGGAAGTGAGGGACCAG
GAGTATATACGATTGGTACGGGGGATACAGGAGTGGCAAAGGCGATGGGG
ACTTTGGGTGTCATGTATGGATGTTTGGGTGCAATTGGGTCAAGATTCAT
GATGATCCCTCATCCGGAATGGAGCCCGGATCAAAGTCGTGCGGCAGAAG
AAGTTACGACACAAAGTGCCCCAGTAAATTCAACAACCAACAATAGCCCT
GGCTGCAATTTTGAAGACAGCAGTAACAACTATGGTCTCCCAGCAACCTA
CGTCACCACCAACACAACGCAATTTCCCTTACTTTGGCTATCAGTGTTTG
GCAATGCCACCGGAGGATTAGCTCTCCTATCGTCGTCGAAGATCATGCTC
ACTGATATCTTTGCAGGAGTAGCACCCCAAATTGTCACACCGGCCTTCAG
CACCGGTTATGTCTCTGCGTTAGGCATTGGTATGGCTTTGGGAAGATTTG
GTTGGTCGGCCATTAGCGATGTCATTGGGAGAAAGAATGCATACGCATTG
TTCGGATTAGGGTGAGATTAATGTTGCAATTTAGTCGTTTGTCTGGATTG
ACGACATCCTCCTCAAGTGCATCCTTTGTGTGCGTTCATTCGATTCGTTA
GAGTTCCAATCGTAGGGATGGCCCCGTATCTATGCCATACAGTCGTCGAC
ATAGCGGGGAGTGGCAGTTTAACAAGCGAAGAAATCCATGTCATGCCCTA
TTTACTAACGTTCTACTCTGGATCCGTTCTAGCCATCACCTTTTACGGAG
GCATATTCTCCATTCTACCAGCCTACATTGCCGACCTATTTGGTCAGAAA
CACGCCGGCGCCATTCATGGCAAGGCGCTGACAGCATGGGCTGCCAGTGC
AGTCGCGGGCCCCATGGGTCTGGCATACCTTCGTTCACACTCTCAAGAAA
ATTCGATACAGGAGCTACTGAGTACAATCAACGTCCATGATGCGACTGCG
CTGGAACGATCGTTCGGATGTTCCATCCACGACGAAGCCACAATTGAAAA
GCTGATTGATGCAAAAACTTTGACAATTGAAAAGTTGATGGAATTGGCTC
CTCCTGGAACTGTGGACCCTACTCCCTTTTTGTATGACTCCACGTGCTAT
TTTGCTGCGGGTTTAATGAGTTTGGCGTTCCTGAGTAATCTTGCAATCAG
ACCTTTGGATCTGAACAGAGCCATGATTGACATGCAGACAAAGAAGATCA
AGTAGTGGTGTGACAATGCTGCACAGTTTACTCTTCTTGAAATACTGTTT
TTCGTGCTGTATGTATTGTAAATTAGTAACTTTGCAAAGGTATTGATAGT
CATTTGTAGCTTATAGAAACAGTCACAGTAGTGTCTCTCGTTGTTTGACA
ACTCCGCTACAAACGAGCATCAAGTGAACAATCAATCAACGCTTTACCTT
TCCCTCCACTCTTCAAGCATTTGGATCCATCTCATACCCATTCCTATCGA
ACAACTTGGGCTTCAGCTCCCCCGTCTCCGAATTGAGTTCGACATCAAGA
GTCCCACCCAACACCTTCATAAATGCACCGTGATGTATGTATAACTTTGG
TAGGTTGTCATTCCAGCTCTCAGCCGGAGGTTTGGGTGTTATTCCGTCTT
CGAGTACTTCGAGTGAGACTCTTTTTGAAAACATAATGAAAGATGGTTGT
AAAGTCAAGATTGTAGTTGTAATGCATGTGGATAGAGATTTTTCAAGGCA
ATGCAATGTGTCACGTAACGTCATCTCAAATAATAAAACAGTACAACTCA
CCCCTCGTCATCCGCCGTCAGCTCTTTCTTCGCATCTTTGATCAAATCAA
ACTTAAACGCCATTCTCAATGCATGCTGCGAACTGATCTCATATTTCAAC
ATGATCCCCTCCGACTTCGTCGCGGCGATTAATTTACGAAAGGTTTCGCG
CGCTTTGGGAGTTAGATGTAGCGCTGCCTTGCGTGGGATCATTTTGCGTG
GGCTATGTGGCTTTTTCGTGGAGAAGTAGGAGTTTATTGTTTGGATGGGA
GAGGACGCTTTCAACATTTCTGTCAGTCCTATTGAGTTGTTGAATGGTGC
TGTTTGAGAAATCAATTCTTTACGAGTGAATTTGGATGGAAGTCCACGAG
AGGAGAGACATCGCCGTGTGTGTTTCGTATGTCTGTCATGTTGTGGAATC
GATGCTTGGTGTTGCTTGGGCCGTTCGAAAATACAGTGTATAGATGAAAC
TGGCGCGGGAACGAAAGATGAATAAGTCCGTCTCGTGTGCGGTAATGAGC
CGAATGACTGCTGGTTGAACGCACTCAATAGTCGTCTGCTTGGGCTACTC
ATCGTTTTTTGATTTGATCTTTGCTCGCCAGGTTCGGGTGTAGGGAGGTG
TAGGGAGGGTGTAGGGGTTCGGACTCCGTCGGACTTGAGATATGGAAGAA
TACGAAGAATACGATGGACTACCTCTCTGTTATTGTGCTTCTTCCAGGGA
ACTGAGTTCTATTGGCGATTATACTGATCGAGACTGATTGCGTTGGCGAT
TTTACAGATTCCTCTATGCACATATATTAAATATGCCGTGGTTATGATAA
TTGACGAAGTCTTAAAGAGGGTGCGAACAACCTATGCAGCGAATGCTCTG
TCATCTTTTTAGAACGTGATGAGTTCGGTATAGTACGGTACAATAGAGTT
AAATGAAGGTAAATCACAAAGAAGCCATGAGTCCCAAAAAAAtagagttg
tgtcccgttctcatcccggacgtttcgccgagattgggattgtcccggga
tgggactcaacgggatcgggatcatcccgggattcggcgggattaccaaa
tatccgggattgaccgggattttcccgggatgtacagggatatagccggg
atgttggatacctgtccaaatattgcacgaaaagtgcacgaacaaaaaga
ctcacaaatgtgtaacatataacaggttcgtgctagcaggtacaatacac
attgtatcgtgctagcaggtacaatacacattttatgggatgcttgcgtt
cgcgaagatcttatcttttactgagctaaatcctacatagaataatctta
tcttaatcataggtatagtacgtaacatacatctgaacaatccgttcatg
acgtatgaacatacaacatattgtaccaagttctgcacgtaagtacgtca
ctcttcatcccgggaatcccgggatcaagggtggcgggacgggatggcaa
tctcggccgggatatcccgtcatcccggtttttaatcccggacgagacac
aactctaCAAAAAAAGATGACGGCTTGAAGCAAACCTGATCTAGGATTGG
GTAAGAAAAGCACCTTGTCGCGCCGTCAAGCCTCGAGTCATTTTCATTAA
GCAAATCCCTGCAGTGAGTGTATTATTTTAGACACTACTAAAGAACAACA
GCATTCACTCATGTCTCTGTCTGGAAGTCTATGAAGATATCACCACAGTT
TGGCTGATACTGTCGCAGTTTAACACCTGCCATCTTGAACATTATCCGAC
TCGCCCGACACGCATCCGTATCATGATAAAAATCATTCAAATACACAACT
TCACGAATGCCACTCTGGATGATCACCTTCGAACACTCATTGCAAGGGAA
CAAGGCCACATAAATCGTAGCACCTCGAACATTGGCACTGCATTTATTCA
ATATTGCATTCACCTCTGCATGGACGACGTAAGGATATTTCTTGTGCAAG
TCACAATCTGCCGATCGCGCCCATGGCAAGTGTTCGTCGGAACACCCCCG
TGGAAACCCGTTGTACCCTATACCGATGATGCACTTCTCGGTATCTACGA
TACATGCACCCACTTGTGTATTGGGGTCTTTGGATCGCATGGCGCTGAGA
AAGGCTACTGCCATGAAGTAATCATCCCATGATAGGTAGTCTGCTCGTTT
CTTAACGGTGGCTTTGAATGGATTGAAGTTTGCCTCGCGTAGCATCAGAC
CGAGATACTTTTCCATTTCGTCTTCGTTCTGGTGTCGATCCGTAGTGCTA
TTGGTTTGTTCAATGTGCTTATTGACAGATGCACCAATTCCAAAAGAAAT
GTTGATGAAGGGGACAGTTGGTTTCATTTTTGTCATTTTCACTCCGGCTA
CTTCGAATAGGATTCGACTTGCACGTGATGAGTCGGAATCTTCGTTGTCA
TCTTTTACGTACACTATTTCAGTAATGCCAGATTGGATAATAAATTTGGC
ACACTCATTCGCTTCGACGGATCAAACAGGTCAAACGGATTATACTACTG
TTTGGCGAAAGAAACATAAAGAGACCACTGCTAGACCACTGCTTTGCTAC
TTACATGGAAAATTTCGCACAAACATTCTGCCCCCCACAACATCATTACT
ACACTTGTTGAGTATTGCATTGATTTCTGCATGACATAAAAATGGATCTT
TCGTGTGCAGCCACGGCAATGTTTCCTTCGAATCTCCATTCCAGCCATTC
TCCGCAATAGCAGACGCCCATGGTAAGCAGTCATCGGAACAACCTCTCGG
AAAGCCATCATATCCGATGCCCACAATCCGCCCCATTTTATCAACTATGC
ATGCCCCATCGCGTGAACTCTTGGAGGGATGAGGATCCTTCGATCGCCGT
GCACTCAAATAGGCGACTGCGAGGAAGTAATCATCCCACGAGAGATAATT
TTGTCGCTTGGATGTATTCTCCGGGGAATTTATGTCGTATCCTCGTGATT
CTTTGAGTATCATTTGACGTATTCGTTGTGATTCGGGATCGGGTGTGTCG
AGATTCTTGGGGAGAGATGTCATGCTATGGATATTGATGTTATGATCGAG
ATATGCACGTTGTATAGATTGATACGGCGATTGCCCATCCGATGATGATA
AACACAAGTGAGGTAGAAGTGATAATGCTGTTATGAAGCGCTTGAGGATC
GAGCGGAGGCAATTCATTCAAGTTTGGACGGCAACAGTGGACCGGCAAAC
AATGGTTAGACTCTCTCTCCAAGCTTTAGCACAGTAGAGTAACTCTCAGT
TGCTTCATTGGCAATCCGGGTAGTTGTGAAAGGTTGTGAATGATTGGAAA
AGTAGTGGCGATGGCAGAGGGCTGGCAGAGGGCTGGCAGAGGGCTGGCAG
AGGGTATTGATATAGGATTTTATCCTGTCAAGATTttttctaaaaatctt
agtttatcactgagtgataattgttcttctccttctccacatgagacact
tttttcacttttcgctattattggtaacatctatttatttcctcgcacat
tacctgtaaatatgccattttcgtgttcaacacgcatgggtattcaatca
ctgttgatttgtgattaccttaaaaaatatatctaaaattaatttataag
atgaccaaaaattacggggcttgactgctattgattaggcctttctcgat
cacaatggttttaatttagagaataagtgatcatgaggccaatccgccac
cgctttggtcgaaggcactgttccgtgattcccactttctgggggtagta
tattgccgaatcgcggttaaaaatacctaacacgatattgtaaagcacag
cactaaaaaagtcgtgcccgtgcgcgccgcgcgagcgaagcgagcgccgc
gcccacgttaactggcggccactgttataattatcttctttttaacgaaa
caaggcgaattcctttttgcgtgctctcgctgctgctaaaaaatcttgca
tcggctgcttgtaattttatCGTCAagagttgtgtcccgttctcatcccg
gacatttttccgggaacgagattgtcccgggattagacccaacgggatcg
ggatcatcccgggattcaacgggattaaattaatttcgggatccggcggg
agccgggatcagctgcgatgggggcggggatgatagCGGATTGGGTTCAA
Aacatgattttgtttctttgtcaagtattacattctacaataggacgtat
caatagtgataagtttaatttgaaaatacatgacttaactaaaagtccaa
tagatgatcattttggccaacatcaccttcactattgtctttgacaaaag
gaattaagtacttcatttcacgttccaccataaggtgcaaatgctcctct
gtctcctcctttttcaagttgtagtagtgtttgtgcaaaactttcacgct
ctctctgacaaacatcattctgcctataagggcatccttaagtctttcac
agcgaaaggaaagaattcttgcaccccggctcctaacccattcagatggg
tcagatgtggcaaggaatgttcgagaaatgtttgaaacataaggatattt
catgtgatcatctttccaccacttcagtgggtcattgaacgaatgatcat
cattttccattggacaagccccactattaacatcaatcaaacaacaaaca
aggtcagattgacaagtaagatagattgtgttatcattgtcatcatctca
gttggtgttagaaccttgagtattcaatctgcgaaacattttattcatct
tagtagcatgctttgcttgcttggtgttagtgggaggtggtggtgtgcga
tgagaaatttttgacactgaagcttcaggtggagagtcatcagctttgtt
ctgtttggatgcttttgctttagcactcatcaagtcaacaatatcagact
tcaactgctcaaaatctgcatttgtatcattctaggtaacatgggagcac
cacgtggatcaagaaatgatgcaatgaaaaaatactgatggattacaaca
tcaccattgccactaccagtaacatcttcacgatagtatttcagtgtgcc
atgttgaaaatctgcaggggtgtatctcttatcaaagtcttcaagcagaa
ttcttgccagatttaccacagaaggttccgcatagtcactctcaataact
tctgaatacaattgctggatttggtagacagccactggaactaatgatcc
agtaacataacgttcaccatcaagaatatgctgaaactcatccattgttt
caaatgtgattttaatctgatgcaagaccttccactcatcatcacttaaa
tcatggcatgtgatctcctctgctgcagtgagagacttgcaagccctctt
caagaatctcaaatgacagatactatgataggtagaccaccatctggtct
caacatcttggaggttttatttggattttcctgctctttatacattcgta
tatctgttgtcttctgaaagtcaagcagttttcccatcccttgtgtggaa
ctttcaaagAACGCAATTAGGTTCCTTGCCTTCTTCATGGCTGAGTCTAC
AAGTGGCACATTTTTTGCTGCCAAGGTATAAAATGAAACAAAGaataaac
tgttaataatgaaccataaaaatgaattacaagaatgaaaagatggaagt
cattgttgacactcacaactaactgcagttgttgccttatgatgaaagtt
atggtctgtacaatgcccatgcctgcgtccatttgaatgataatactgcc
tgagctttcccatattgccagcagtattagtgattccaattgtatcaaga
atcactgtttattctccatgaaacttacctagtactgattgaatatcatt
gtaaatgaactccccagtggtatgtcccttgaacaccttgaaatccaaca
tacacgactccatttgccagtcttcagtgatgaaataagctgtcactgtg
gaataagtctcatcatttggacctgtctaatgattggtggtccatgcaat
tttgagttctttcatctcaaggagtgtaggtttctctgcatatctcccat
gattcatcacctcttcacgaatatcccttctgtcaatgtttgttacttga
ttggccttcttgtttaaaggtttaaagatgttatggaatgtaggcctgcc
agacaggtagaatgggacagcctcttcaatcgtccaagatgctgcagcca
cttggactgtttcttgattgcatccaaggtacagtactgttcttttggct
ttttggggatgatatttgtaagtgtggtgccagcatcttgatttactggc
atttttgtatgataccgtcatagtttttgcggtggtgaatttgaagatga
cgtttcagcccagaggtggtgcctccattaaaaacagccgtgtctctatg
gcagtttttctcttcaaaacacagaagacatgctgctttatcttttttca
gagtgatggcaagcattgaactttcaaagtacatccaccattcagagttc
aaccctgctggcgaacatagaaactactctgggtcatcaagagcagcagt
atctccttccataccaaccaccttcatggactcagcatcatcatcacttg
gcaaggtggattgttgctgccgggatgatatggttgacctcttgcgtaaa
ggtgtttcatcatgagcaggaggtgaactcttgttggaaagagttgcttc
taatgttatcattttattctgacttcttccaggttcagaaggaagagatg
atatctcagaagaaacaggaggaggagaagtgagtagtaccacattagat
ggagtgagtccctccatgttcatttcattgcccctatcccttgtagctcg
cttcttctctttcatatattcaacatcaagatgtaaccatttgattgtta
gttacttcatccaatatgaatcagaaatagaaatgacaattaattTTCAT
TATTATTAACATGTGGTTGCTCTGTCagtatgtttaagtacgtcactctg
aatcctgagaatcccgggttgaagggtggcgggacgggacgggatggtaa
gcttggccgggatatcccatcatcccgtttgtcaatcccagacgagatgc
aagtctaGGTATTGTACAGCAACCTCCTACCAAGTATACCCCTCCGGGTT
CTTCCTAATTCAAGTGACCTACGGTCCAGGCGGAGGTAAACggtctagac
aaagtatgtgaaaattatttgaaaataattgaacatggagaattatgtaa
tttttttggtgttctagtttcggtccaggagcaaacagccatgggcatga
ggcccaactcaacagctctctcggagatggcttctcatcttggagggaga
tacctgtaggttttagcaagaatacgtcagttggctgatggcactgacgg
tacgtggcatacacaatgtctacccaagtgcgtaccaatgtactttactt
agaccccatttttgtgaatacttaacttcctcctttacacaaaatgacca
tatgcatgggcaggacactGGCCTGGAGCTATACAAGGCTATAAATTAGG
TTTTAGTGTTGGGTACATGGGAAATTTACAGGTTGGGGAGGTGTAGTAGT
TACTAAGGTACTTAGCTTATGTAGATGTGGTGCATAACAACTAAAGGCAC
GTTGGTGAGCTCACAACCAGAAAAATCGGACAAGGTGATGGGATGGAATT
GGTAGAGAATCTCTTGGGGGCATACCAGTGCAAaagaagaagaagaagaa
gaagaaCTTTTACTATCTGGTCTGTAAGGGTGTCCAATTATGTGGTGCAG
ACTGTCGGTGCAGCCGTGCTAGCTTCAAGTGATCAACTGTAAGACACAAA
AAGCACCACATGGAATATTGTAATGCAGAATCATTGGAGTGTAAGTGCAA
GGATCATTTTAAGGCAATGAAATAGGAGTTGCAGAGGGATGCTCAAGAGA
TGATTGAGGAAGGGGTGTTTGTTGAGGGAGTTGGTATATTTATATGagac
tgttaaatgcaataggagcactcctgctctgtcattgtcattcatctgtc
tgatggacaaacatgatgtcacaggtggagtaaaaatatttacaacctta
tattgattgaaagatctctttctgagctttcagatggtgttcttattttg
tttgtttggactgtttttttgtgagttatggttagtggaatgcaatggat
tggaatgatccgatccattcatccttgtagaaaattggtacgtttctaca
gtattacatttaagttactttgtttgcaccaaaattcttattttaattta
ctcaaaatatttttttggaatcaaccatctggccggctgggtattgtgat
accactaggatacatagtgctcctattgtaaatagctgtcttATATGTTA
CTGCCAATAAGCTAATGGATGTACAACAGACACTAGGTACCCAAAACGAA
TGTTTGGTACTGACGCGAATAGCATCTGGGCATTTGTATGCTGGAAACTT
TGACTGGGAAGCTGCAACACAAAATAAAATAGGGGGTTTACTTCTAATGC
TAGGCTCACCAAAATTGGGGGGACATACTGTGGGAGAGGGGGTCTACTTC
ATAGGAGGTTCATGTATGTGGTCCCTGTGTGGTTGTGCAAGAGCTACTGC
AACATCCAGAACAGGATCATGACATCATTTGTCTTCGGTACAACAGAATA
ATTGATTTTTACCCATGATAGCGGTACTATCCTATTGTGACACtgacata
ggccaagaatcagcctttttgttcccctgggtacaaaagctaaaaggagc
attctcaggactccccagtaggagagtccacctcgtgatggcatggactc
cccaacatagaagttcagaaccccaaacaagagaacacactagagaaggg
tataaacacccttgagaagggtatgaacataccacttttgtgtaggatct
acacaatgattgtttgcatcgtttggattggaaatgcagttccactgccc
ttccatcctcacaattgtaacaaaataagctcataaaatcaaatcttcga
gatctgtcgaaacgacctataattttcgcatgatatttttttgcaacgaa
acggctcaggtcaGACACATGTCGTTATAAGAGGGTATCACAGAGGGGTA
CCGTACCACTCTATACTAATAGCCTGGAGCCCTCATGACAAATGTCAGTT
CACATCCCAGCTACTGCCCTCCATCTTCAGGTAAAAACTAAGTGTGAATT
TTAAATTTTGTAGCTCAACAGCTGTGTTACATTTGAATTGTCTTGACCTA
GACTCATGGGAGTAGCTAACTGACAATCCCAAGTGTGGTTGAAAAGACGA
AGGCAAAGGACAAAGGTGGAGAAGAGAGGCAAAAGAGGTGGAGGAAATCT
TGGGGAGAGGGGTCGGGCATTGCAGAAAGATCAATCTATCAGGAGATGCA
GCTGTCACATTTGGATGTGAGTATAGCAATGATGTTAACGTAGGGGTATT
GAACAGATGATGGTATAATCACAAAATCAACCAGTGGCATCAAAGAGACA
GAAGGAGTAGGAAATGTACTTCAACTACAGTAAGTGTTTTTGTTTTAATT
TTAAGTACATGTGAAAATAGTAAATTTTCTTTTGCATCATCAATTGTGCA
TCATATAAGATATCAAGTATTATCAGTGAATACTAACATTTGTCAAATAA
TCAAATGGTTGATTTGTGCCTATCAGTTTGGTAGTTTGTCAAATTTGGTC
TATCAACTGCAAACAGGATTGTGGACATTCCATTTGGTTTGTCGCACTTT
ATTCATTGGTTGCTCTATCCATTTCAAGTACTTTCCTTGTTGTATGCTTG
CTTTGCTATTGATCACAACGAGAAGACTTGGTGAGCCAATGTTCACTTCA
CTGTAAAGCGACAGCACAAACTTTCTGGAAAAAAGTGGCAGTTCAAAGCA
ATTAAACAAACTTGATATGTTACTTTATGGAGGCTCAGAGAGACTGTGAG
TTGGTTTTGTAGCATTGCTGTGTAAGCTAGACATTGGCAATATTGAACTA
TATAGACATGTCAGTGGATTGGATCTCATGCATTACCAATACCAAATTAA
CAGTACCAAGGTAGGACCAACATCATATTGGAGGTTAATGTCTTGACCAT
AGAGGGAACGAGGTTTGGAAGAAGGATGAACTGTGATAAGTAGAGGAAGA
GGGGGAGGGCAAACGTCCATACATTTCTATGGATCTGGTGATGTATTCAT
CACTGGGGTCGTGGGTTGTCAATGGCCATCTGTCTGTGTGGTACAACAAA
AAGCAAAAATCAGGACATTCTTGTATTCAAAAAGGATAAGGATCAGATAA
CATGAAGCACTAAAAATGGATCAAACAGTTGTAGCTCTTACATTCTATAT
TGATTGAACACAAAACAGGCTTATCTCATAACAACACACAATTCACAGTT
GATATTTGAAACCCTGATACCACATCTTGCAAAGTTCCACATGAAAGTAC
TGTAACAATATTCTAAGGAATGTATTGACCTGTCTTGATATGGAAATGTT
TTACGGAGATGAAAACCAAAAGTCAAAGTACACTTGAACAACATAGGAAG
CACCCACAATAACTTCTGTTTCAAATCTATCTTGAGTGGAGTTATTGTTT
AGTTCTGGCAACCCCAAAAATATGCTAGCAGACAGGTATTTTGTTCTGTG
TACAAAACATGGTATCCTTACTACATTACAAGTACCCTGACCCAGCAACA
TTTCATTCTCTGGGTCTCAGCAATCCGACAATGTCTTCTGGACCTCTAGG
TGTTGTCTTTTTGTTTGAAATATGTTGCCCACCGGCGGTGGATTTTGGTA
TGAGGGGGATTTTGACGTTTAAAATTCATTTGATCACATCAAAATCTAAG
CATTTTGAACCACTCAAGAACACTAAGAGATTGTGCTCCCAAAATTTTCA
ATTGATATGGTCCAGTCTGCTTATGCATTGAGCATACTTTGGAGATTCAT
GGCGATGATGAAAGTATGGACATTTATGAAGTAAGGGAAGGAAAATCGTC
CTTTGAGTGGCAGTGAATTTGTTATAGTTGGGCAAATTTGAAGAGGTGAT
ACATAGGTATGAGTTAGAAATTTGCAGAGAGTCATACCTTCTTGAAACAA
TCTCGGGTTCAGCAGGATATGAGAGCTGTCTGGTAGACTGTCTGGTTTGC
AAAGACTACATGATACATCGTTTATCCATTCTAACTTCACCATCACTAGA
GAACATAGATCTACCATTACATGAAATTTGTCCCTTTCATATCAATACAA
CCGCAAAACTAATAACTAACTCATACTATCCAAGTCACTTGGACTCCTTT
CAAAAATCACAGACAAAACATCCATTCAACACTTGAGGGGGGCAGATCAT
AAACAGTTTTCACCCAGTCTAAATGGCTCTTAAAAAAGCAGAAATCAGCA
TATTACAAGAATTTTGACTTTTACGCAACATTTCAATTTGTGTACGCACA
CTATTCATGGCTTGGATTCAGGGAAACATACATGATATGGGACAAAGACA
AATAATCTGATCTGATATTTTAACCTGCATGCTTATCAAAACAAGACATG
AACGAAGTATGAATAAAGGATGAGAAATCAAAGTGGAACATGCCATGACA
GGTGATTAGTCACATTATGTATGGTAAATGACAGCATGTAGAGATACTTT
GATCATATCTGATTTTTCAAGTACCTGTTGTGATTTGCAACAACTACACA
AATCAGGTAACAGCATCACATTTTCTTTTGTATGTGTGATTTTGTGTGAC
TGGTAAATGTCTAGTTTGTCTTAAACTGCATTACTGACATCCTGCACAGG
TCGATAGCAATTTCAAAAAATGCAGAGCTATATGCCTACAGTAATTTTTT
ACAGCTAGCAAAACAACTAGTGACATCCAATTGAAGAAAATTAAAAATCA
ACTTGTTATATTAAGATCCCCTTTTAAAATGAAAGCTCTAAAACTTGTCT
ATTCATAAGTTTTGTTTATAATCAGGGCAATAGTCACAAATCTTCTGACA
CCCAAATTAAATTTTCCACTTCATCTCATCATCAGCAAATAGGTGCAATC
ATGTTTGCAACAATAGAAAAGTGTCATAACATGTATTGTGGTACAAATTT
ACATCCCTGCTATTATTTTATTAGGTGCATTTGTAACTGACAACAGCATA
TTTTGTATAATGTTAATTGGAAAACAGCTGTTGGTGGATAGGTGTTTGAG
CCATTTTATTCCAAAACTAATGTGTTTTTATTGAGACATTCATAAACAGG
TGACTAGAAACACAACAATCATTTATCATGCCTTTTTCCATGCTCTTTGG
TTAAATGCAATTTCATAACTATCCTAATTTTAGCCTGGTTGTGGGAAAAA
ATGACAGAATCAGTATTACTATCTTTTACTTTGATGTCACTATTCATAAT
GCTGGTTGCATTATTCCAATTTGGCAGCACCAACATGAATGTAGATGAGA
GTATTAAAATCAGTTGTTATGAATGTTGGATTACCCAATAGTCATATTTA
TCAGTACGACATTGATATTTGACGAAGCAGTGTTCATCAAATCACAGTAT
AAATATTGGCACCCATAAATTGATGTGCAATGTAAAGACTGGTATGCCAT
TTAATGAAAAATGGCTTACCAATACATGCAATGGAGAGTATGTAAATTGG
TGTGAATGCATACCAACAAACCTGACACTTTGGGGCTGAGATAACACTGG
GGCTGACTGTTCAGGACAAACATAAACGGGGAAAATTAAATAAAAATTCT
TTTAATTGAAAAGAATGGCAGAATTACAATTTGTTTTGGCTGTAATTGCT
AGTTACTATCGGAATAACAAATGCCTTGGTTTCAATAATGGGCCAATCCC
TGAAATCCACTTGATTGCTTAATAAATTGATAATGTGAACAGCTGCAGGT
ACCAGCATGACGTTTATTATGTGAAGAGTGAAGATGCCCTCAATGCCAAG
ATAACACACTGCAAATCTAAGTAGTGCATCATCTATCTTTGCAACTAGAA
AGGTATTATATTCTTACCTTCTTATCTAATGCCTGTTAGAGCGAGGCTAA
TATCTGTGAAGATCGAATGACCTCATCTATGAGACTGCCTGGGGGTTGAG
AAAGACCATGTTGCAAATTGATGTGTGAAGTAACTTTGTCACTGAAACAA
TGTGCATGAAAAAGTGAATGATGAATACTGTTAGAATAGGTCATTATCAA
TATCAATGACAAAGGTGCATTGTGAGGCAAACATAACTATATAGTTTGAC
ACTTTTCCACAAAAAAATCAACACAATTAAGTTGTTACCTTTTTGTCAAC
ACCCATTAGTATAGAAATCTAGCTGCAAGCCGCACATGATTGTGGTCTAT
TGATGAACTGAAGGATGAGAAAGATATGAAAGAAAATAGAATCTTACTGT
AACACTCAAACATCTAAGAGCAGGTTCAATTCATACATGCCCTTTCTAGT
GACAGTTAATACTGAGTGTTGGCTTCCAAAAAGGTCACAGTGGTAAGTGA
TATGACAGGCAAGCTGAGATACAAAGGTGTCTTGGTTCTAATCCCCAATT
AAAATTAAAATAGATGCATGGGGGTGTGAGCTGTTAACGCTTATGGATCA
CCAGCATCCACCAAGAACGACTAAAATTGATTTTACATGGATGCAATTAT
TAGAGATATATATTTGTACCTTAATGTTTCACTTTCTGTCTTCATTTTGT
TTCCTACGATTTTGTATGACGCAAATGCAGGAATTACTTTTGATGCATGT
GTTCTATTTTAGAAATTCTCCAGTAAATTTGCAAAGATTATCAAATAGCT
TATGTCTCTAATTCAAGTTGGGTGTATTTACAAAGGAAATCAAGGCATGT
GATGAGTTCAATGATATATTTTTCATTAAGATAAGACATAAAAGTCTTAC
ATGGCTTCAAAGGGTTGAATGTGATGAAACTTCTCTTAAAAGATTTGTAT
GTAGGTTTTTCACGATCCATTTCTGTTCAGAGGTCATAAGTACAAAATCT
ATCCATCAGGTTGACCCACTCTTTTCATGTGAAAGAAAGAAAACTCACAA
TTTGGCAATTATTGAATATTTATGTGGTGCAAAACTTTGCCCTTAGGATT
TTAGAGATGCAAGCAGTAAAGATATAAGGTGACAACTGGGTATTATAATA
CAGTGCTCTTGCTCTCACTTCTGTTTTGTAAGACAAAAATGATGTCACAT
TGATCAGTCAGTCCATAGTTCTGGCCATAGACAATTGGACAGACAGACAC
AGCTGTCAATCAAGTTTGAATAGTCTTTCTAAAGCACTATGTGAATGGTA
TGAAATTACGTTTGCCATTCTTGAACCCATAAATTATTATTATCATTCAA
AAAATGAGCATGCAAGACAACTGCATTACAATTACTTATCACCGTCCCAG
CTGTGTCCTCTTAAGTGCAATAAAGTCTTTCAGAGACTCAACTTCCTTCC
TTGTTCATCAATGGTTTAGCAAACCCCAAGCAACTCATTGCATCATCAAG
CATTAGATATTGTTGACACTACTGAGCAACAATTCCTGAGATGAGTGGCC
ATCGCTATTGTACTTGTACATAATTGTTTCCAGCTGATTATTTAAGTTTA
TGATTTATTTATTGGATGCAACCATTGCTAATGCATTATTTCATGGGGAT
TGAAATGCATCAAAACATCAGAGAAAGGTTGGTATTACAGGGCGTTTGCA
GCATTGCACAAGCTTTCATTTGCCTTGACAATTTCAGGagaatcagcatc
agcaagcatctgcaatcagcaatcagAGGAATAAGCACCGACAAACCTTT
GAGAAATTCTCTATGTCAATGGCACTTGCTCATGTCACATCTCCCATTTC
AAAGATGATCAGAGATATCTAGGAGGAGCTCATGCGAATTTTCATGGATT
CATTCTCCAATAACTCTCTTGCCACTTGCAATGATCTATTGATCGGACTG
AAATTGACATCAAGATTTCCAACATTGAACAGTTTGCACATGATAAATGA
GGCACTGAAAAACAGTCATTCCAACTATTGGCCGCCTGTAATTCTACAAA
TCTTTACAATGCAGTCTGGTAGAGGTATAGTTTTATGAATATCAATTTAA
GCGTTGAGGGAATAGAATTGATAATAAACACACTCTAAATTTTGCAATCC
CTTGTAGTAGTGTGATGTGTGAAAGCAGCGGCAAAACTACTTTTGGCTGC
ATTGAATGACCTCATTTAAGGATGATTACCATGGTGCGGAGAGCCTCTAT
AGAAGTGGTACCTGAATAATGTCAGAATCAAATATCACACAATTTCCTTC
CTTATTCAATCATGGCCCTGTTTCTCAACGTCAGTGCATCATAATATGAT
GAGTTTCCTGGAGTAGATCTCAGTCTTCCTCATCAGTGTCATTGAACACG
AGGAAAGGGATTGTGAGGGCTCTCATTCTGATTCCAAATTTAAAATACTA
ATAAACAGAAAAAGAAATGAAAAGTAAGATTGCATGACCCCAACATATCG
TGAACTAAAACAAACTCATAACGGAAATAAACAACAACCAACACTGGTAG
TAGTGGCATATCATACTCTATTTACTGAAATTAGCATCAATTTCAAATCC
CCCAGTTGACAAGCAAACCAACCAACACTCATTCTGCCCACACAAACCGA
CGGTGGCGGCGTTGTGCCCCCAATTTCCTCTCTAATGTTTCCATTGAAAA
GAGGAGTCATGTCGCGGCTGTGGGCAATTTAAACAACAGCGGCGAACCAT
GGCCAATCCTCTTACGTGACCGATTGATGACACCTCCAACGCTACTTGAT
GATGACGCATCCGAGTTTGCGAGGAAGAAAACTAATTTTCGATGACTAAA
CTTGTTTATCTGTTTGGATCAGAAATAGACTAACCCGAGTAATGAACTTT
ATCCCCCAACTATCCCCCCCCCCCTTGAAAACATGATCCCCCTCTAATTA
CCGACCAAAATATTATTGATAGGAATATGCACCAACTTGACAAAAAAGCC
AATAAATCCCATAATCAAAAACCCAATCCCGGTAGCACGAGCAATTTGGG
TGAACTCCTTGCGGTCAGGCTTGGTGCATTTTTTGACAAGGTGGATAGAG
TCCTTGGCAAATTGACGGAGGGGTTGGATGAGGATCTCGTTGAAGCCTTC
TTTTTCTGCCATGGTTAACGGATTTTGGGAAGACTGCGTTGCTTATTAGG
AATGTAGGGGGAAAGCGTGAGATCGGGTTTGAAAATGACGGGCATATAAG
CAGAAGAAGCAAGTCATTCTAACGTATTTCTTGAACAGCACACTTGGATC
GTTCCGGATTCTTTGCTCTTGCGATGATTCCAAAAGAGGCAGAGCGCGGT
CCCCATTGTGCCATGGACACGCATTCCACGTCGACGTCGAGCCCAACAGG
ACGGGATGCCAGTCGATAATCAACCGGTAGAGGAAAGCAAGAGATTCAAT
TCACTATGTCTTCAACATGACGCACGTCGTCTTACCGAAATAGATTGATC
GCTGCCGAAGAGAGTGCACTTCTAGAGGATGGCTCACGCGGATCGTTAGG
CAACGAGTCGTCGAGGGTTGAAAGTGAGAAAAATAAGGCTCGTGGGGATA
TGCGCCCATGGGATTTAGCGATAGCAATCGCTGTTGCAAAAGGAGAGCGT
TGGGTCCTCAAGCCTCCACGTGTAGAATTTTATTCTGACTTTTTAGATTT
TTTCTTTCGTGCTTTCGATATAGCCCTAGACCATCTTAGTGTCACTTAAG
ACACTCTCATGGAGCTAATATTAAAATGATATAGCCTGAGGAACATTGAA
GTAGTGTAATGAATTATGTCCCGGCTTGTCTCTCTACCTTCTCTACTTAC
ACGTATTGAGCCAACCATCCATCACTCGTCCAAACATCAACACATCATGC
TGTACCGTACCCTACCTATAGTATTATATTGTACCCTATTGCACCATACC
CAGTAAGGTATTGTACAATAGGCCCGAACAAACAACTACGCCGCCGCCAC
CAGCACCATCCATCCCTTCATTCCTTTCAGCCTCTTTCAGCTTCCATCCA
ATAAAGATTTGATCCTACAAACGCAGCCAGGACCTTCTAAACGCAGAAGA
CAAAATTTTGCTCGTATGGCAAGAGAAATTCAACGCGACCATATACTAAC
TCTTTAGCAACATCCCGTCAAATCTTATGCTTGGATCTGCAGGAATTGTC
ACGTGGTGACGTTAAGCGAATTCTTACAGAAGCATCATCCTCTCTGCTGA
TATCAGTACGTGACAAACAAACAATAATCAACCATGGAAGAGTCAAAAGT
TCAAGCCCTTCACGACACGCTCTCCAAGCTCAAAAAATCGGCTGGTCTCG
GAGTCTCCTCCCATTACAACTTCGGTAAAATCAAGACCACCGAGGTCAAT
GGGAAAATAGTACGAGCCGACGGTCTTCCAAATAACCCACTGTACTTCCC
ATTTGTGAGAGAGGGGACATATGACAGGACGAAATCTGATGCAGCCAAAT
ATGGTGACGGACGGGCGATTAAACGCAATTTTGATGACTGTAAGGATCCA
CAGTCCGAAGACGGCAGTGGCAGTAGTAGCgaagatgaagatgccaaaaa
gaagaggaagcaagaggcgaaggcgaagaagaaggcggaaaagaagGCTG
CAAAGTTAGAGGCCAAGCGACTAGCCAAGTTGGAGGAGAAGCGAAAGGCG
AAGATGGAGGAGAAGAAACTGGCCAAAATGAACAATGCTGCATCATCCAG
TGAGAATACGAGAACGAAGGAGGACGCGGAGTCAAAGAAGACGAATAAAA
AGAGGAAAACCATTGATGAAGAAAAGACAAATGGACAAACTGATGATGCA
TCTCTGGGGGGAAAGAAGTCAAAAAAGAAAAAAAAGAAAAGCAGTGACTT
GAACACCTCATCGGTTCTGGTAGAGAATGACGAACCAATGaagaagaaat
caaagaaacaatcaaaagaaaaagaaagaaaagatgtagaagatgatgtt
tgtactgaaacaaaaaagaaaaagaagaagaaggagaaaTCTAAGTAACG
TTCCAAATTATATTTCACAACAGTATAATCTTTTCAACTTAATCATTCTC
TGTAAGTCATACATCAGCTATAAGCTCACTACAAAAACCAATCTATTCAA
TTAATGCTTCTTGCATCTATGAAAATCAAATCCACAAAACAGCGATGCCA
CAAAAAATACCAAGAACCCACCGGCAACAATAACAAAGCCGACCCATCTC
ACATTCTTCCACCACATGGCCCTTCTCAAATTCCTACTCGAACTCTCAAA
TTTAAATGCCGCTTGATTCAATCTATCCGTCTTATCCACCAACAATTCAA
TCTTTTCCCCCCTCTCCAAAACCTTTTCTATATTCTCCACCATAACCCCC
TTCACATCTTCAATCTGATTCTTCACCGCCGCAATATTATCCACGTTACT
CCCGGCATTATTGTAATAGTCCATCCTTTCCTTAATAGTGCGACTAAACT
CCTCATTGAGACTGAAGGCAATGGCACGTTGGGGTATTTCTAGACCGTAT
TTGTGAGTGAAGAGGCTTTTGATATCTTGGAGGAAGGCGAAGGGGACGCG
GTGTTTGTTTTGTTCGTCGGACATGCAGAGGAAGCATATTCCGTGTTCGA
CTACGTAGTGGAACTGTTGATTGATGAAGGCGTGGGAGGAGGAAGAACGC
CCCGGAGCGACAGAACAAGGGGATGTAGTGTGGCAAGAGTTTAGAAAAAA
TCCGTCATCAAGTGCAAATGACTGTCGAGCAGAGCCAGAGTATAGCCTCA
CCGTGTATTCGTCGTAAACATAAGTCATCCGTCCATCCACTGGGGGTATT
TTTGCGAGGAGGACTCGTGTAACCGTTGGAAAATTTCCTGTTACTTCACG
TGACGATTCGAAAACGAGAGTTGTTATCAAGCGACTTACTCATTGACATG
AACTCCCATGCACGACACGCCCGGGAGAGGATCTTAGCCGCTTCGAGAAC
AAGAATTGCAGAACATACAGGCACGCTGCTCATGCTCATTATTTATCTAC
CGGGGACAATCAGGATCTTACCTGACGTTGCCGTGTATTCTGCGAGCACG
GTCTTTTGACGAGAGACCAATGCGTAGACCAGTGTCATTTTGGTGTGGTG
TACGTTAGCTTGAGCCGGAAGGATGGGTAAAAAAGAAAATGGGTTGTGGG
ATGTGACGGCAGTGTTGAGGgggccggtgggggccgggccgggacgggcT
TGAAAAGGGAAGTTCGTTTCCTCACAACAAGTTGCGAGAAGTCAGTAAAT
TTGAATACGGGGTTTCCCGCATTTTCAATGTAGTGTACGACACGAAGCGC
TTCTCCTCGAGAGGCGTCTCCACAAGTGGACCATGTCCCTGGCCGCCATC
GCCATAATCAGCCGCCAAGGCAATCCGATCTTCATCCGCGATTTCGACGA
CGCAAATCTACTTTTTAATCTCTACGGTCAAAAATCCACCCTTTCCGAAG
CGGACAACGACTTCTTTTGCGACTCACTCATAGAAGAAACGAAAGAACAA
CGGTCCGAATGGCAATGTTGCATCAAACATCAATTTGCATTATTTTCGGC
GTATGAACGGTTGGTGCAGATGCTGGAGGGGGGGTGGAAAGGTGCTGGGG
TGGGGCCGGATGCGTGTTGGATGGGACTAGTCTGTTCTGTTGATGGATTC
AATGCTTATGGTACGAACTGGAATTATTGTTCGAGGCACAACAAATATAA
ATGCATTCGAGGAATTTGACACGTTAACCCGTCCAAATCTAGTAAATCAC
GAAATCTTGTTGTCCTCTTCTCTCTGTATCAGGATATGTCACCACAAATG
CGAGATACATAACTCTTGTGGAAGACGTCTTTGCTCCTGACGATGCGCAG
CTACAAAAGGCCCGTGAAAATGAATTGAAGACGCTTCTTGTGAGTGATGA
TCATACTCCTTATCGCGATGCCTTTCTTCTTATACAATTCACCATTGTGG
CGTCTCTTTCTGCTTCATTGCCTCCAAAAGTCCCAAGTTCACGTGCTATA
TACAGATCACTTGCTAAATCCTTTCTCGGTCCCCAATTCAAAAATAAGTT
CAAATCGATTCAATTCTGGAGTTCTCAACTTAGCAAATGGTTTCAATTCA
CGGCGGTAGAGTGCTGGGAGTGAAATCACAACAAACATCGGTACCAGTCC
CGTATGTTACAAACCAAATTTGAGTTATGGAATGGCACCAGCGATTTCGT
GAGGCTTGACATTCACAAAGAAATGTCATACCAAATAAGATTAGAATAAA
CTTAGATACAGCTGATGAAACATTGATCTCTAGCCTAGTTCAATCACAAC
AAACATCGGTGCCAGTCCAGGCGCGTACCATTGATTGGTAAGGTTTGACA
TGTACAAGAGGAAACATCATACCAAATTAGACTAACATTTGATACTTGCT
ATAAGGTACATCACTTTGTAGCCGGTAATATTTGCAATTGATTAAGTAAA
TTATTTTTCTTTGTATAATGTTTTTACATTTTTCGGATGCGTGCATATCA
TTATGCACCCTAGATTATTTGTTTTTTGTCTTGGTTTTTAGACAAGAACT
TGACAAGATCAATTCTTGCGGATGGATTGGAGTGCCTTGCTCACTTTTGA
GGGACTCGTATAGGAAAAAATGGATTCTGATGGTTAACTCGGCTACCGGC
ATAACAAGTCAATAGAGCTGACAAAGGAAGATCAAACAAAGACGACACGA
CGATCGATTAGCATCTCATGTCTCAGTTGTGCTTTCTTGGCTGCTGAATA
GGATTGCCGTGTCGGTGAATGCCTTTAATAGTCTTGGGGTTAACCTTCTG
GAACTCTTCCTTGCTTTTTTTATAGTTCGTCATAGGCCTGACCTCATGTG
CCTTGGGGACGACCAAAGCCGTTTCCTTCACATTCACGGATCCCGCATGA
GCAGCAGCCGCCTTGGCAATCACTGTCGCCAACGCGTCGTTCCTTAACGC
GCGAGCGGTGTGGGGCTTGCCCACCAGCCCTGCAGCGCGACGGCTCTCCC
ATCGTTTCTTGTAGCCAGCGAAGGAAAGGCGAGCGGATTCTTCGCACTCA
TCGAGGAAGGCTAGCCATGCCATTAGATCGACGTAGGCTTCGGCGGCTTC
GATTTCGGCTACCTTTGATGATGGAATTAGGTGAGAAGGGCACAGAATTA
AGGTTGGTACGATGCCATCAACATGTAACGTCCAGATCGACCAAGACCCG
TATCTCTATATGAAACAGCGAGAAGACTTACATCCGAAGCAGACGGTGGA
AATGTCTCATCGATCGCCTCGTCTTCAATGTGCAACAAAACCTCATGTTC
GGGATGAGATCCATAGAATACGCTAGACGGGACCCCATCATTGAATATGG
CAAATTCATAGGCGGGTTCGTAAGGTTTGGCGAGAGGGGAAAGGACGGAA
TGCATGGTGGTTGGATTAGAAGCTGTTGATTAACTATAATTGGGATGAAT
TGGATTGGATACGTGATGGTCTGGTTTTCGATGTTTTATGATTTGGATCA
ACTCGTCCCTCCCTTTGTTCTTTTTTGGTGTGACGCTTTGTGCCTGACCA
CAGTGTTCGGGAACTTCAGCCTCCTTGTCATGATACAAAATGATCGTGAC
ACGTTGTGCTCACGTTGTGGGAAGGAAGCATTCTTAGATCTTGACTTTGC
TTTCATATGGTATCTACCTTTATAATTTAAAACAATAATTCAACTTAAAC
AAGGTGATATTTTAGACATGACTTCATAAAAACATTCAACACTTAATAGA
AAACAGGTATCTTTTGTTCGAAGATCTTTGGTGTCACATCAAATTATCAT
TGAGTTGCAGGAACTTTCGATTTTTGCAATAATTACGAAAATTCTTCACT
AACGCGTTCCAATGGTTCAACAATGTTGGAAATAATAGATAATCTGCTCA
CCATTCTCTCCATCTCCACTGTGCAGCATGGGGAAGAGTTTTGCAAAAGG
ATAACAAAAAACCAACAACAGAAGAAAATCTCAACTCTATCGAGGCATGG
GATAAAAGAGGCCTGCCGCGGTGGATGACGATCCCATTTATCTACTAAAC
CATGCTCACAGAGGAAGTGTATTGAGCAAGCATTGTGAATGAAATGCCAG
AATAGCCCGGGCAACCAGAGAAGACATCTGCAGACACATACAGATTCAAC
GTATCACATTTCAGATGAAACAAAGTATATAGGCAAGAGAGATTGCCTTC
ATTCACTGCTAAATGATCATTGAAAACAAGACTGACATAGCAGCACCTAC
TGAAATCAATCAGAATATGAGAGTAACAACTGTAAATATGATGACATCAC
TGATAGCAGATGACACAAAACTGCAGACCAATTGATGAAGGAGCTTGATG
CATTGGTGAAGGACAAACACTTAGATTAGATGTGACAGAGAAGGAGACTG
GGTGTGAGTCCTTAGGAGCTGACAAGTGGAGCAGAGTTCGATGACATTTC
AAACTGTTTCTGACCATTTGGTACTATTTCAGGAATCTGATGATGTGTAT
GCAATGAGATCATGGGGGTCCACCAGCACTACAGAAATTAGATGGAGAAC
GACAAGCACCAGGAGACTTTTAGTGCAGCCTCACTGGAAAAATCACCAAT
GGACGACAAGAGGGAGCATCCGCAATCCAATATGTACTTATTTGAAAGTA
TTGACCACTTAATTCAAGAATCCAAAGAGGTCATGGAGGGGTGTTTACAC
AAGAATTCCATGTGGAAAGTAGGGCAACTTGCTGAAAAATTGAAGCACTT
GATGAAAGAAGAGAGTTGGAACCAAACTACTGTCTCATCAATATGAAAGC
ATAATGATATGGTTGTAAACATGCATGCAGACAGTGGAGATGACTTAGAT
GATGGACATCCCGGGATATTTCCAGAGTGGGTGAACTCAACCATCCAAAA
GCAGCCAGGGTGTAGTCAACAGGTAAAGTCTTCACACATTAATACGGGGA
TGGGGAAAGAACATACAGGACAATTTAAGCAAACATTAGTGTTGGAAGTG
AGAGTACAGGACTGACAGTGACACATCACTGAAGTACACAACAGGTTCAG
GAAAGAACCAACCATGACTGGAAGTACACAAAATACTTCAGATAATGAAG
CCTGGCCTCTGGGTATTCCTGAAGTATCCTATCAATGATATCCAAATGCA
CAATGAGCCCCCAAAGATTGCACAGTACCTGAAGTAGACATGGACTGGAT
GCCTGCAAATAAAATTTAGATTGCcagttcagtcatcattaagctgtaca
agggaaatggggaaagagtattccaatgcaaagcagtatgaaattctttg
gttcagtaaattgataagaaggggtcacatattgggtggcaacactactg
ttgaaggaagctataaggaggaaccatctaatacacccttccATCCAATA
TTCAGAAAGGGTAAATTTCATAGGGGTGGGATGAAATTTAATTAACCAGA
ACACTTAGGCCAAGCATGCTAATTGTCTAGCTTGCAAATGACAGGGCAAC
AAAGATAAAAAGGATTAAGAATAGAGTAGGAAAGCTTTcttagtttcaca
tgtcctggacatgtcctggacgtgtccttggaagtgtcctatgtccttaa
tttctccaggacgcgggttttctgtggacacaaggacatatgtcagtgtt
gagtcccatgtctgccccgtgtcctcagaagttttgactcacatatatta
cataacagtatcaaggcacatgtcaaggtatcttaagtatttttgtactg
caatcctcatggattgcacttaaatgactgtaatgtaaatgcaacaacca
acactcttgatatatattcacctgaaagtatcaaaaaggaccctataaat
aaattaaacactccatgtcctctcacgtcctgtcatgtcctctgtgtcta
aaatcgaatgtcctgtgtcctcgtttgaaaacactaaaaacacgagatgt
ccaggacatgtcctggacgtgtcctggacgtgtccaggacatgtcctgca
cggtgtctttttcaacaatttgtggacgcggacacagcagacatgtgaaa
ctaagAAAGCTTTTCAATGGTCAACAAATCATTTGTACATACATCCCCAA
TTCAGTTGGCAGATCAACTCAAGCCAGTCCCATACTCCCTACTGTCTACA
TAAAATTGACTTGAATAAATAAGTTAAGGTTTCTCCCAAAATGGGTATCA
TATCAATCAGGTGTACAAACTATGCAAGGACGATTTTCAAGAAATGGACC
ATCAAATTATGAAGCCAATAAAGGAACAGAATGACTCAGTCTAGCATCCA
TCTTTTGAGTTATATACTGGGTGTCATAAATGTAGCAGAGCACGCCCACC
TGTAGTAAAGGCAGAGTGTGATGCATGAGTGCCCTTGGCATGACAATACT
TATTTGAAGGATTAGGTCAGGCCAAGGGATGGTGAAGACATAAAAAAAGC
TTTAGAATATTTGCTCAAGAAAAATGAGCCAATACTGGGATATCCAGAAA
AAAGAATTGACACCTCATGCAAAGCCACTTTACATACCATTGCATACATG
GACAAATACTTCACAGATATTGATTTTATCAATTAACACATTGATTAGGA
GTATTTTCATGACAAGAACTTGGGAGGTCTTAGCACCAATGAATGAATTG
TAGAGGTAGACCAAACAATGGTGACTACAACCAATAATGCTGATAATGAT
ATGCCATGTAATCACAAGATGATTCTTTGACTGGAGAGGGGTTGTGTTAA
GTAATGATTAGTGAACATGGGTAGTAGCACAAGAATGATTTTGACAATGA
TGATGTATTTGATGAGGGAGTACAAGGTTTTTGGACTGTGTTGATGCACC
AAACTACCAATTCTGAACACATCAAGGACAAATGTGGAGGGTATCATTCC
AGCATTGGATGAGTCAGAGGACATGGTTGATGTTGACACACCAGTGAATG
AAGCAATTTTTCTCACTTGTAACAGATCTGGGTAAAATAGGAAATAGTTA
AGTTGGCTCTTTCTCATAAAAAAACAAAGAAACCAACCATGGGAATTGTC
AGCATTATTCCGGACGATTCTGGTTACAATGATGATGGCCACATACGATT
GATCATAGAAGAATATTGTCTTGCAGCTGGGAACAGAGAACAATGGAATC
GAGAAACACAAGTATGTAGTGGAATCAATAAGTAAAGATAGCATATTGCA
GAATTGACAGACAAAGAAGTTGAAAGCTCCAAGGACATAAATGTTAATAT
AAGATTCTGAACTGATTGCAAAGATTGGAGGGCACCAGGTGGTATACCTT
AACAATAGATGGAGGCACATCACAATTAAAGTGACTCTATATGAAACCTG
GTGGGATGTGAAGCCAGACTTGAGCACATTGAGTGTGTTCACTTTGAGAA
TGTGTGTTGAAGCTCCCAGGAAAAAAAGAACACAAAGAAGATGAATCATC
ACAATTTCTCTGGAACTTTCATAGGATGTACACTTACAATTGAGATGGAT
GCCCCTGCATCTCCATTTAATAGTACAAATGGTTGAAATGTATTTTGGGT
TGAGTGCAATTTTTTCAACATTCCATTCAAACATGTCCATTTACAGATGT
CTAATTCTCTTTGTTGGAGTTGAAAACATAAGGCTCTCTTGGCTTCTTGG
GTGTGGGTTTCCATGCCTTTACAAAAATTGGCCAGGCAATGATTCATGCT
CCTGGTGTTCAATGGTTCAACAAGATTATGCAGTGAGCTTATGGTGCTTT
GAACtgttatgtatcaaaccaatcagaaagcatcaagaaaggtcaatgaa
ctatccaggattagtcaagagtaaatttgagctcgttttgacatacttcc
tcagtttgcttattttttggggATTGATTAAGTACATACCTTGAACTGaa
ttgtctaaaggtatattttgagtgttcttacacaccacactgtttcagtg
ttgttaatacagtgagaaattataataatctgtattttttgtacttgcaa
gtacattcaatgttacccccacctcccacctcatgtgctcatctgtcatc
aagatgtgtcatgacttccaatgtcatggtagatggtaggtttcttggca
agtatgcggagtaaaagggagttatacatgtaggtttgttctaggtgaca
tgaagaaccaaacggtggaggcattagatccaatggaggattgaaataag
aacaaacaaaagtgttaCATTTTAGCCTGATATTCTTACTATGATGTATT
TTTACAGTGCACAGTTTAAGTTATTATAACAATTTTTGTCAGTGCTACAG
GAGGAACCAAGATTTTTTGGCTATTCAATTGACTCATTTCCAGGCATCCC
TGTTCTACAGCTTGCCAAAGATTCATCATTATACCCTACTTTTGGAAGCC
ACCATGCATGGCCCCCTCAAAGGAAAAATGCTGATGCATCTCCCTAAACT
AGGCCACACACTGAAAAAAATGAGTGGTAGGTATGACTTTAGCATTGTAG
TAGTCTACTTTGTATTCTATGTACAATATGTGTGTAATCATGCATGTGGG
AGTGTCTAGCCTTGCACATGTTGAGAAATTTTCCATGTATACCCACTGAT
AGAGTTGTGCACACTGATAGCTTTTCCTTCACCTTGCAAGATATCATGTA
TTATTGAAGCGAGATAATTGATTTACTATTAATACATTTTTCCACCATAT
CCCCACTTGAATTTATTTAATGATTGTTGTTGTTGCCATCTTCTTGCCCT
CTTGAGCTATCATCCTTGAAGTGTTGACCTGTTGACTTGTCATCAGGACT
ATGTGCCAAGTGGGACCTTACTTAGCTTAAGAGGTACTAGAATATATTAT
TCTCCAGGCATATAACAAAATGCTTTAGCGTCCACCCAATTATCCAATGG
ATGACAAGAGAAACCTTAATCCGAATGAGATTTCTGTGATTAATCTATGA
ATATGACAGTCTAGAGAGTAGGTTGGTTTACCTATGTGTAATCAGCAGTC
AAGACAGTATGGCTGTAATTTTTTAAGCCCCAACCAGAGCATTCttggag
tgctaattttgcctttggagatatcccgatcggtcaatagatcaaatttt
ctgtgcagaaatccaatcgagcttgtaccaaactctgctggtcaattcca
aacaaggccgcttgaatggctgaacaggatttcatgccaaatgtcttctt
tttgccatggggttctggtatatctgcacaacagtgtgaagaatgcacag
tttggagtagaattattaaaataaaggtatctgtctgtgatcattagtcc
attgctccaaccagtagaaataaggtgtttttcctatatatataaaggac
taaaaggtcgtttggcttgttgatttgctttcgtgttgtgctgctcaaga
aaaaacaaagtcagatacattttagtcacagatgagtccctatttttttg
ttgctcgtttcggacttaaaggagtcacATGAATCGGGCCCTCCAACAGG
AGACTGCTCGTTTACGGCCCCTTAAAATGGCCTTTCCAAGAGGTTTAAGT
CTTTCTTTTCGTGCAACCCGAACGCTGAGTTGTCAAGCAAAATATCATTA
TTCTGTGTCATTTTTTACAGATTTTTTACCTCCTCACACCatatatatat
atgatatatatatatatatatcatataAAATTACACCTATAACTAGgggg
gtgcaccctaaaaatgagcattttgaaatgatgacatattgctgtaaaaa
ctgttcctggatgaagtaataggtccaactatgtcattcctaaatttttt
tccaaaaaatccgccgcatgctttgctacaagcacatgtttgattcgaac
gtgatgacacataatgtaagaggtactatgtaagtatatttagttttaca
tgttaatttactaggtgccactgtcctatgtaagtaagtaccttaatatg
agcatttggtaacacattaatgcagaaatattactctatactatatctcc
aacccccaataacatgtttgttgtactttgtcttcaataatacctcctca
gtaattgattcatcaccttcccggagggtactttgtttccattcaatatg
aactttattccgtggtagcactgcaacaacgacaccctgtcaccacatga
tcttgttacttccatctggttcaacatatgaatatagagtctcaagctcg
gcaccaattaagtcttcattgacctccggccttgttggctgaaatctctc
gtgtctgtcaatgatgccttcatcttctaattgatctcgcagcttgattg
cttcttcgacagctttttgcttttcattctcataacgttcttccaattca
gctacatctgctgttctctttccaagctgaggagttacttttctagatgt
gatgtaggaatccctctgtgtgtttgctctggaatgagtttttcagttaa
atattgcaaaagttcattggcagtgaatgtgtgaccttctttagaccatg
gatggtgcaggtcttgccaaccaaacccaattatgcgaattctgatttgt
tctttaccggtattcagtcttactgtttcgcttggaatattttttgaatt
ctctattctcaataattttggtcttccaaaatgccggagagtttgcaatc
tcaatgtaggtcaacttgtttccatattctttctgacatgccagcatttt
cttttgccatagaatttgtttcttctcatgttttgcttcacgcttattgt
tcagttgcaccttttcttcttggtgcactgctggagctgaacaaagagca
tatgcaactaacgactgtcgctcgtcgggagttaatttgaaataagcact
gtctttttcagtgttcttgatgtcgcggttgaagtcaccgttgattcttg
catgtccaactgccaaagtatgaatacctagaattctaccaaagcattgt
aactgtcttgttaactgagcgaatggactttcagcaggatcattggtcgc
acttttaccaatacacgccgtatgctcctcattcatagtttgaccccagc
tgaacttgccgccaactgcagtagcataatctgaaagagccttctttggg
tcacaaagttcacccaaaacggctggagcaactttgtttgcagccatgtc
ttcaacaatggctgttgtatctttgttctcttcacacgatggatagaaca
tttctgcattcatttgatcgtagggtaaaactgttgaaccgtcaatagta
ttagtctgcttcacttcgtattggtattgcattgcttcttgcaacggggg
taatggagcaggatttccattctcaacggtataaagcttgtcgaatatcg
aattcatgaagtcttcattcaaaaataaactgccaccttgttgaatactc
ttcatggcgtcatagagggcatcaactgctttgcccatcgatctcgccga
ccagtcataaccctgctgtccaatgaagtgtgtgttaccagctagccatt
gcagaggcatacaggttttgaaatgaagaattgccatggttcgacacagc
gccaccatttcaactgatgtaagcacaatgaataaattctcttgaagaat
gttgccagtgcatccatgcaaacactcatccaaaaattcaatgtagtagt
gcctgttccaatacactgcagcggccccttccgttgctaggtcttgcctt
gatcgagttgtacgcgtcactggaactaataacgcccctggatgaaactt
acataaccaatgtttgaacatatcaccgtgaccctttgggtagtttgcag
gaaggctgaactccttatcgattgctctcaaaatgccatcgaacattgta
gttattcgtaacctccagtccacgtcattcaagtcatctgctaatacttt
gtttagATAAGAAGAAAGTTGATGAGTAACTGCTTTTATCCAAATGTTCC
GCATGTGGTTGTGGCAGTCCTGGACCATGGTTGCAATAGTGTTTGGATGA
TTGTCATTTTCTCCGGAAAGTGCCCTCTTTTCCTCCACTGCGAAGTCAAC
AGCATCAACCAATAATTGTGCAAGTAGACGTGCACCATTGCATGTGTCCG
TGTTCACCAAACCACCCTCAAGTTTAGACAGATGGATCTGAGAGCTagag
ggaatgctgtgggtgtcaccaaacattttctcatggaccacagcccatcg
atccaaatggcttgctttgtcgttgattgtttgtacaattgcatcgcaaa
ttgtttcagacttcttgtctttgggtatgatgctgctggtcaatagcaat
ggcctgtgaatgaatgaggaaccagcgtcagttatattagcgatgacata
aataaaatactgaatgcttgacttactcaaacacgccgtcaatatcctct
tcgatgctcaaggcaagatattgaagagctatttgccgtctgccacttcc
atcagtaaacatctggccccatcgtttggcttttgctagccgatatgtcg
ccagagtctccacaacaacaagaagcaccgtacgtccacgacgaatagtc
caaatactaggcagtcctttgatgactgttgttggagagaaacaatgaag
gaatgatatgatgtttgaattaacagaagaaggaggcgtaccattgacga
gttgttctaggatcaattcccatatgaaatgagaccatgacgttgctcct
ctttggccatcacaaattttaccaaatactttgattgggaccgccttctc
caattcttgaacttgattattcttcctatcaagttcgtcttctagctcca
tgagttggtggttttgattcttcatgatagcctccaactccttgattctt
tgctcctgtgtagaactatgagcaatgacctctgccaaacgccgCAttga
gctattcacctgtgcctccgcacgcttcctctgtaactccgaagttacca
tattacaagtaagcaaaactacttttgttgaaagtacttcagcgttactt
ttaaagcgatctacaaccttcaaataatacatcctctcttccaaacgagc
actcctctcagccgccttcaactccaactccttcgactgttcaacctgtt
tgagctgtgattctagcttgttgcattaagctgctaactcattgataaca
aaactgaaaaataattagtaacgaagtagaaaaaaggaacaagcgacaca
gtaaaaacttactctttagccctctgtgcaccactgatttccattgtttt
ggcaacgattgccttcgaatgggcgcgttccatcttgtaccgtttcgcct
tctctcgaaccaagacaaacttgtgttgcttcgccaaagcagcaatcttc
ttctccgcttgggccttgatattcctaatctcttcctccttccgtgcccg
atacgccacaaatctatcagtgcgccttgctaagagcaaggcagattttt
ctgtggagtctttcaattgagaaacttgaagactctcatgtttgttagtg
agttcaaggaaagaaacattgttttttgcagttaacaactgatctttgag
gtgctcaactgcttgttcagcacgttgagtctttctcctctcgtagtcct
tcttgttgcgcaaagacttgatttgcagtgccagtggtggaggcttgatg
gagccatgagaaggaggatctggtggcactgagaaagacacttcccttgg
agtagggaatacatttttgcgggcgtcactcttgatggcctttgctttcc
ggccacggccatgacaagagagggatttgtttgacctcttcttcttcctc
ttgctcatggatgggaggatagtatcactggtggctgcaggagaggtggc
aggaggtagttttgttggagatggtttggacggacctaccatattgtggc
catctggtactgcttggtttgcagtaccagaagcagccagattcttggca
gagacagggagttcacttgggaggtgttttggtggagattctgcagtggt
ggtgggtaggttggtggtttcaggtgcatgaggtggagaagtcacatggc
ccattgttgccatcttgctgtcctaatcttgacaattctggacagttttt
ttctctcgtggattcttgacagaggcacggagttccctagatgtgttctg
tgtagttgggacatcttgcggagaagtcttcaccatgattgggctggccg
attgttcgaacgatcaagttctcgtcgatttgtgaactgcgtaaaatgca
gtttagcacgtgtcaccgcacttttggcacaatcgctccgtgatgagcgc
atcttagaccaaatcctagcaactgcgcataggtaatagtataaactatg
cgcgattgcaatgatttgatctgcaatcgaccttttgcattgcaaatcgt
tgccacaatgttccaattgtggccgacacatttgcttaattccaatgcaa
gtgcgagctgatcgccattttttaaaagatacctgggacacaacggaaga
gtgtgggggtgatggacagaccatttttagaattaaaaaaatctggtgtg
cacctcactaCtataactaacgtcatgcagacactggggtcttttattgc
caaccacctgttggtgcgcagcaaggcagtcagagcggcaggcatggtgt
gtcaccacatccTCTTCATCATTGCGGGAACGGGTGTGAGAGTGCAACCG
TCAACACATTGAACTACTTCCTTCCCTGCTAGCCACACCAGCTTTCCGTC
TCCGCTTCCGTTGGCGATTGGACGCTTCCTGTGCTTCTAAGGCCACCTCA
CCGGGGCGGTGCTGTGGAGGAGGAGGGCCGAAGCCATTGCTGGTGGGGGG
GTTGCCAAGGACCGGTTGCACCACAGGGTAGGGTATCTCTTCATTGTACC
CTAGCGGTGGTGGGCATTGGCGCTGCACTATGTGCTGCTGTCACTCTCCA
GCTTCCCAAGCGGCTTGCAATGCCCCAGTACTCCTGTTGCTCAATATCAT
ATGCCCCGATGTTGGGAACGGCGAGGTCCAGGAGAAAGCGGCTCTCCGCC
GGGAGCATGGCTAGGTCGTTGTTGTGAAGGGCATGTATTTCCTGGACTAG
AGTAAGTTGCCGGCGGAGTGAGAGGTACCCCTGTTCCTTATCATGCAATG
TCACGTTCCGGTAGATCCATTGCGTATGCGAGATCTTCAACAGATTGGCA
ATGAATTTCTTTGTCCAGTCTACCCCTGTGAGTGCCGTTTCTACCCCAAG
CAGATAAGTGTCCTGTAGTTCCCGTGCTAATCTTTCCTTCCAAGAAATGT
AACCACCCGATGCGGTCCTGTGACTGGGCCAGCTCATAGACTTCAGATGA
CATAGCGAAGCCACCGTCTTCGGCCTGGACCTGAGGAAGCTTGTCGAACC
TGTGGTCCCCGCGGCCAAGGAGATACATTGGGGTCCAAAACTGTATTTCT
GGGTGGGTATTGTACTGATTCATCCATATCTCAAGCTCCCAAACAGACTC
ATGGAACTGTATCGAGCGCCCGGGGTCCCTGCATTGGTTCAAGTGAGTGA
TGCGCTCGGCTGGCTTGCTGCAGTTGGAGCAACACAAGTCCGGATTGCCT
GAGATCCAAGAGAGAGCTGTAATCACAtcccgctgaactttgacacctgt
ttagttaaccacagttggtacatcttggatttagttgccatagTCTGCAA
AAGGCAGCCCCTGTCCACCGCCTTGAATTGCTCGTGGGACCAGCCAAGCT
CCTCAATGTAGAACTTTTGGGCATCGTATTTCCCAAGCCAATAACTAAAC
GGTGCCACAATATTGCCGGTGAGCTTATCTTCACCCAGATATAGTGCTGA
CTGTTCCAGGGGAAGGTTGTCATGCCGtgacatgggccaaggatacctac
tggtacccctgaccctacaggtcccattttcaggacccagggataattgc
tcttcccaaacaaggggaagtatataaaaatccaactcataccttctcag
aaagaatatatttgagatacatacctgtcaggtatacacctcagaaacaa
tgagttaagttaagcagttgacaggggtcaactgcccaactgaagagcct
gaaaatgtaatactttctcaactagcaaatttgcaatgtgagagcttctc
tgtaaatattggacacactagcctccaatatattacttgttgtttacatg
atttacatgactaaatcgagaggatcaccattgggcaatcctcatttgtt
gatcatttcaatagcttataaattaaaattccaaacaactggaacatctt
ttctacttcgtttatctacaactacttttcgactacttccggcttaggtc
actatcgtacgatagccgaactcggtaagttgctcgctcctccaccacac
aaaggctcttcccgacgacccacaggcggtcgaacaaatcaaggttttac
aacggagagtacgtcgtttatcgcacggcaccgtgcgaacgatttttcct
cagtccaccaaggagttcctacaagaagcttttcttaggcactagcctgg
gtgagaaactacgagccatgtcctccgtgaaagcgattcccgaagggctt
aagtgggtggagtgcgaacgtggcgttggagggaagaactcccccatacg
ttacattcctgagcaggatcccgtgcaggatgccctcgcgaaggacaaaa
agacaacctacttcaagttgactctccctaacacgggaaacaagttaaag
gtggcggtatgggcgtccgggactcccgagcagtttctactgcatgtacg
ctccgcgattcacgcgtgtaagcagatggggcttgacacggacttcgcgg
cagcagagaaggctgttgaaacagccaagatcaaggctgaactagccaag
caggagtacgtgacggtacgtaatgctgaaaaaaaagaagaggggcaata
aacaagatgcgcccggtacgaccgccgaggctgcttcacctgccctagta
gaagccaaggccacgtatgacaaggtcttgaaagctctagaagatgcaaa
gctcgccgtcgcaacggctggagcgaagcccttcgagctttatggaaacc
tcctctctgacgaggcccgtcagccctgggagaagattatcaaggcccaa
gtgactaaagctccttgggaagacatcaagggagtgccccacacggagac
tcccacgaagacttggaactcgtttcacgagtgcgtcacgtttcaccttc
tacaggtgttccatcatgatgcgggcgaggccctcaagtactatatcacg
aatacgctgaaaaagcccaaccgggtttcgattcatcagttttttgtccc
agtagaacagctcaacagctacctcgagacattgccctgcctgtattaca
gcccgaaggctaatcaggctaccaagaaagtattgcctcttgatgacgct
gaccttgcaactcatctattgcgcatgtgtccagccaagtggcaaaccca
gtatgacctcacagagaataccactccggtcagtactagggccctactat
tggtcctagagaatatcgagaacaatgcggaactcgataacaagcccgct
agcacgaccaaggcaaaaggggctgatacaaagcggaagatggagtcgat
ggactcccgcatccccaagaagcccaagaaggtgggctggaccgaaaagc
actgtgtgctatgcaagaaacatggggccgcacaaaagtcacaatacgcg
tgactgccgccgctataacaaggacggtactcctatcaagaagaatgggg
cgcaggtaagcccggttcaaaagaaaggaaaccggagggcgcgaactttg
cccagatagtccgggcggagttgaagaaagctctccgcaagaagtctagt
aagcgcaagaaacgtcgcgctaatgactgggaaagtgacagcgactccga
cgacagttcgtgaaggtgcgggtcggatagcactggggaattacatagat
gtaagaaacgtaaattaaatactgcaattgacagttacactacccccagt
ccgagtaaagctatcctgactaataaaagtcaaaattcaaaatcaattaa
atcaactatcacgaaaaccaagatatcaaaaaaatcttgttccaaaacaa
aaatcccgaattaaaaatcgaaataaaatgaagtcaacgacatcatccaa
cttaaaaaaatcttacgacaaaaaagttgtcagtaataaaacacaacata
ctgaggctgatgtgaacatgcccagtgtaaattacaatatcaatcacaaa
caggaagtgattacaacaaacaccaaggatcgcccggtgtcacggcatta
gttgccataatggaaccagcgactgaaagtcaatccggcagagcctacaa
acaacctctgcggagtcgccccagtaacaagataaaagtcctattggact
ctgggtctgatggagaccttattttccttcctaaaggaaaagacaagcct
tttccctacctgactaggcaggtgccaaagtcttggcatacgtcaaatgg
gagcttccagacaactggaagaggtaagatcagagtcaaattctttgagt
actccaattccaaggagtatctcctgcaacctgacattgtggaatacaag
gaagatgacatgaccaaaccagggtttgacctcattcttggtagtaatac
cttgaaagagttaggaattgtcctagactttcggacaaaggaaatcacag
tagatgacatctcactgccaatgagagacatcaacaaattaaagacaaga
gcaactgtggaaaaagcttggactatgaacaatagcatctaccaagagac
atccaaggaaccacagagtactctggaggcaacaaaacgcctcataaaaa
tactagacgctaagtatgaaaaagcggatctcagggcaattgtcagagac
aactgcacacacctaagtggcccagaacaagcaaggttactggagctcct
acaagagtttgaggagttatttagtgggaaactaggtgactgggattgta
agccggtctccctccagttgaaggaaggagcacagccataccatggcagg
ccttttcccatacccaagaagcacatagaaatcacaaaaagagaggtaca
aagactatgtgacttaggggtacttaaatggcaagatgattctgaatggg
catcacccacattcatcatacccaagaaggacaacaccgttcgggttgtc
agcgattttagggaagtaaataaacggatagtgagaaaaccgtttcctat
tcccaaaatcagcactgttctacaggaactagaaggctttacatatgcca
cagcccttgacctaaacatgggctattacaccattagattggatccagat
gcgtccaaaatatgcaccattatctttccgtggggtaagtactcttacct
acggttaccaatgggtgttgcatgttctcccgacatcttccaggctaaga
tgtctgagctaatggcaacccttgagttcgtccgaacttatcttgatgat
ttactatgcatcagcaagggtaacctagaagatcaccttaataaactcag
aagggtcttcattaggttgcgagacgcaggcttgaccgtcaatgcgcgca
agtcatctttctgtgccatggagacaaaatacctaggatatgtgccatcc
agagatggtataaaaccacaaccaaaaatggtacaggcaatcctcgcatt
aacaccgcctcaaaatgttaaacaactccgtaggtttctaggcatggtcc
agtactacagagacatttgggcgagatgcagtgaaatacttgcaccatta
accaacttagttggtgaatgtggacacaccaaagtcacaagggctatcaa
aaccaagaaaagccgtggcattgggatgctatccatcagcaagcattcga
cactgtaaaggcaactatcgctcgcgatgttaccttggcctaccctgact
attcccagggatttgagatttacacagatagctccaaatttcaattgggc
gctgtgattactcaaaacaacaggccgctggcgttcttcagcagaaaact
gagtccgacgcagcaaaagtatagcgtgaccgaacaagaactactggcca
tagtagaaacactaaaagagttcaaaggcatgctttggggacaacagatt
acggtctacactgaccacaaaaatctaatgcaggatgctctaggtctgac
ctctgatcgagtgtaccgctggagattactcttagaagaatatggcccca
ccatcgtgtatatcaaaggcatccacaatacagttgcggatgccatctca
cgactggactatggacccgtcactgatgacaggtcaacttggatgacttt
cgcccagtgttggtgctaccataacacagcacagccagaagcatcccaag
caaccacccaggaatccatgaaccaggtgtttgctaatcgcaatgaagag
gactccatctatccactcacaaccagagagatagcggaggcacaacaaga
cgatgacagccttctcgacaaaggctactcaactcagttagttgagaata
ttaaagtactctgcaaggatggcaaaatggttattccaaaaagcctccaa
caccgtgcggtagcttggttccaccactacctacagcaccccgggaccac
acgtcttgaagaaactcttcgtctgtcgatgtattggaaaggtctcagaa
cgacagtccaatcacacgccaaaagtgtcacagttgccaggtgaacaagc
gcaggcagttaaaatacgggaaactgccaccaaaacttgcaatcaccaac
ccttgggaggcattatgtgtggacctcataggaccgtacaccctcaaggg
caaggacaagacacaaattgacttcatgtgcgtcacaatgatcgatcctg
caacaagctggttcgaaattgtagagttgccgatatcacagctccaacag
cgtgatattcccactggtacaaaggggcaaaggagcaaagacacacatgt
ccaagagcaacaaccctactttgacaagacgtcagcaagagtaggtaatt
tagttaataggacctggtttagccgttacccacgtagtaaatatattatc
tacgacaatggaagtgaatttaaacttcacttggagaccctctgtgaatc
atacggtctgaagcgtaagccaaccagtgtcaaaaaccctcaagcgaatg
caatactcgagcgggtgcatcaaacaatcatggcaatgctccgcacagct
gaattggatatggccgataccatcagcgagagtgacattgctgactttct
cacaaatgccgcatgggccgttcgctctacctatcacacagtactaaaaa
cttcaccaggcgcagctatctttggaagggacatgttgtttgatgtcccc
tacattgctgactggactaaaataggggaatatagacaacggcagacaga
ccgtaacacaagacgggagaatgcctctcgcgtcgactgggactaccaac
ccggtgacaaagtactgctgcgaaaagacggtatcctccgcaaaacagaa
agccagtatgaaagtgatccttggaccatcacatcagttcatacgaatgg
cacaataagggttcaacgcggaactaagtccgagagacttaacattagga
gagttacaccttatttcgaacaaactaaacagacttgtaccttacccctt
ttctcctactaagacttacgccgtcattgctacaccatctttttttcctc
ttcgcggtttttcttttttcccgagaggttttcttttcgtgggcattgac
accttattgctccattcgtgggggcgagtgacatgggccaaggataccta
ctggtacccctgaccctacaggtcccattttcaggacccagggataattg
ctcttcccaaacaaggggaagtatataaaaatccaactcataccttctca
gaaagaatatatttgagatacatacctgtcaggtatacacctcagaaaca
atgagttaagttaagcagttgacaggggtcaactgcccaactgaagagcc
tgaaaatgtaatactttctcaactagcaaatttgcaatgtgagagcttct
ctgtaaatattggacacactagcctccaatatattacttgttgtttacat
gatttacatgactaaatcgagaggatcaccattgggcaatcctcatttgt
tgatcatttcaatagcttataaattaaaattccaaacaactggaacatct
tttctacttcgtttatctacaactacttttcgactacttccggcttaggt
caTGCCGGTGTCCAGGGTGTCCCATTGCGCCGGCCGTACGAACCTGTTTT
GCATGAATATTGCAAGCACAATTCGGCTTTTCGCGGACAGAAAGTTGTTG
CCAGGGCTTATGGCTGTCCGCATGACCATATATGTGTGCGTAGGCTACGA
AACCAGGTGATCTGTGCTTGATGTTTTGAAGCAATCGAAGCAGATCAGCG
TGCCGAGAACTTGGCGGTATTCTTTGTTGCAGGGCAGATGCCCAAGACAA
TGCCTTTTCGTTATCACAACATATCGTGCCAAGGAAACTGTTGATGTTCT
GTGATAAAGTGATGGAGAGAGCAAGAATGTGCAGGGCAGTGAGGCCTAGT
AGCTCCGCTTGATACAAACTTGCCGCGTCCTCCTCTCGTGAAAAATCCCG
CGGAGATAGTTCTCGCCTCTGGGAGCATAAATAAACCACCCGACACCGCT
GATATCCGGCAAACGGCGGCGGTCGTAAGAACCGTCGGTCACCCATAATG
CCGTCCCCACAGCAATCAATGTCATGACCAAGGTCTCATCTCCCACCGCC
TTGAGATCATCCCACATCCAGGTGCCGCCATAGTGGTGCAAGGTTGCCCT
CCAGTCAGTGCGATCCGTTGGAGGGGGGTTTCTGAATGGATGTTGCTGCG
TACATGGAAAGACCACAGTGTTGTCATTCACCCTGTCAACCGAGATTGCA
TGCCAGGTGGGGCATGCATCAGCGTCAGTATGCAGAGGTGCGCTCCTGTC
GTAGTACCACGTGGCAGAGCGCAGGCTGCGAGAACAAATTCTTGCAGCAT
AATACCGGACTCCAGCTGTTGAGCAAAATTGTATGCACTGCAGATTTGGG
TGAGTTTCCCAGTTGTAGATCCTGTGGGATGTGTGTGTCCATGGGCCCAG
ATGCATTCGAAGGGTAAAATTCAGCCTGGTATATGCAATCCAAAACTGTT
CCCATATCGACCAGTCGTCCCGCGATGGTTGAACTTGGGGGAAGGTATAC
ACCGATGGGAAGTCAAGTTGGGATACTGGTGGTCTCGTGGCTGTAGGGTG
GATTCGTCGACCATCCACTGTTATTATATCGGATAAAAAACACTGCCTTG
CAAAAAAGTCTGCACCAATTTAGGGAGACCACATGCACCGACCACTCCTC
CAACCCTAGAAATAGGTCTATTAGGAGGTGGTGGCGCTCCCGGGGGTGTG
GTATGACCGGGTAGTCCAGCGTGATTTTCAGATTATATCTGTCTAGATAT
TCCCACAGTGATAGCACCCAGCTGTGTGTCATGTGTGGCCCGAGTTGATT
GAATTTATGATACAGAGGGCAGTCACTGTAACCGCATTCAAGTTGTAGGT
TCTCCATGCACGCCCAAAGAGTATTGCCTGTGTCCGAACCCGACCCATAG
TGCTGCAGGAATAAATTTAGCTTCTCAATCGTCATCTCCATGGCGTAGTT
GTACAGTCCCACTCCAAGAAAACCAGGGTGCAGTGGTCGCCACCCTTTCC
GTATATTCCTGTTTATTCCACACATAGGTAGCATTCGTTGGTGATATTGG
TCCATGATCATGATGCCCTCCACTTTGGACAGCCTTGTCGGCAGGGCCCC
GATCCCATAGTGAAGACCCGGCCATAACTGTTGGTAATAGCTTATCCACA
CCAAGGATGCCGGCAGTCCGCCCACTGACATCCGGAGCACCCACTTGTCC
AGTTTCTTTAACACCTATGTCAGGTGTCCTGCTGACCTGCCATTGGGTGA
AGTGACCACCCCTAGCATTTCCTTGGGCGTATGTGCTGAGCAAAGTTCAA
TTGGATCATTTCCGCTGCTAGTTGGTCCAGTGAGGGGCTCGCCCTCTGAG
TGAGTGCCACTGTATGTCCATGTGCTGTCATCTTTCCACTCGTAACAGAG
CCAATAAGCATAGCATTTTGTGGGTTTAAGGGCCCCGCCTGAGGTGTTGA
GTTTGTGACCCCAGTCGTCCAGTGCACTTTGTGCCACATGCCACAGCTTC
GGGCCAGTCCCCATGGGCTCGTCAAGGAAAACAGATCAGTGTCATCCACC
TAAAGACACCTCATGACCTCTGTAAGCTGGCGTGATATTGGAGTGATTGC
CCTTGCTGTATGCCCTTGCTTCCTCTATATTCTTGCCAGTATTGCGCTCA
CTAATGACCAGCATGCTGGCGAGGCCCAATTGCCTTGGCACATTCCATGC
ATGGGTCTCCTGGTATTGTTGCCACCCATATATGTGGTAGATTCTCCAAA
GCCTGTGCGCAGATAATACTTCATCTGTCGTATAGTCTGCAACATGGCAA
GGATTGGCCCGGGCGGTATCCGCAATGCCCGCAGCATCAAAGCCAGGATC
ACGTGATTGACCTGGTCATAGCAGTTGGCTGCATCCACTGACATCACTAC
CAAGTCCTGCCGCCTCTTGCGGGAGTAGTCTGCTTTTAAGATCTTCATGA
AGACCCCGTCCTCTGTGGTCCTCTGGCGTTCTGCTGTTCCTGGGGTATGA
GTCCATACTGACGTGCCAACGCCAGCATTCTGTCCCCGAACATCACTCCG
TTCATGTAGTGATTGTCCGCCTCCATGAGGAGGATGGCTCGGAGACGATT
AACCAGACACACACCTGGTGTTTTCTCTAGCATTATCAGTAGGCCATTCT
TCAACTTTCGGGCATTATACCACTTTTGGCAATAAGGGACAGTTTGTAGG
AGAAGAGTTCAGAATGGTCGTGTGACAGTGCAgctgccttgtaatggcca
aagtggatcacagagtacgatgaggaggtgctctcctttgtcctattcca
aaTCGCTCGAAACTCCGCCGCCGTGATGTCCGTCGAGAATGTGCTATCCG
CAAATTGCAGTCTCATCTCCCCACTTTCCCATAGGATTGTACCGGTAGTG
TCGTCCAGATCTATTGGCGGCCATCTCCCTAAAATAGGCCACACACTGAT
CAAATGAGTGGTAGGTATGACTTTAGCATTGTAGTAGTCTACTTTTTATT
CTATGTACAATATGCGTGTAATCATGCATGTGGGAGTGTCTAGTCTTGCA
CATGTTGAGAAATTTTCCATGTATACCCACTGATAGAGTTGTGCACACTG
ATAGCTTTTCCTTCACGTTGCAAGATATCATGTACTATTGAAGCGAGAGA
ATTGATTTACTATtatgtctgcacaacagtgtgaaggatgcacagtttgg
agtagaattattaaaataaaggtatctgtctgtgatcatttgtctgttgc
tccaaccagtagaaattaaaggtgttttttcctcgttaggaacaaaggtc
atttggcctgttgatttgctttcctcttgggttgatcaagaaaaaaccaa
gtcagaatacgatgtcagtcacagatgagtccctattgttttgttgcctc
acgttgccgagcttgaacaaagtcaACGAACACAACGGAATTGGTCACTC
CAAAACGAGACTGCTTGTTTTTCGCCCCCAAAATGGCCTTTCCTAGAGGT
TTAAGTCTTTCTTTTCGTTCAACCCGAACGCTGAGTCGTTCGGCAATTAT
TTTAATCATTTTCTGTGTCATTGTTCCCCTCCTCACGCCAATTGCATCAC
CGCTGAAGTAACGAACGATGCCGCCGCAGAACCCCTCCGATACAAACACC
TTCAACATGCCCTCGGAGACACTCACCCAACAGCCACCACCGAAAGCTTC
GCAAACCCTCACGCCGGTGCAGCCCTATGAATACCACACCCATCCCCCTC
TCTCCCATCTCGGCCTTCTCGTCTGGCCACTCATGCTCACTCTCCCCCTC
CTCCTCAACTCATCATTGATGCATTATTCCTCCGTCTTTCCTCGAAATTG
GTACTCGCTACATTCGAACGACGAGCAAGGGGCATGGGAGCCCGCCTGGC
TTCCTCACGACGGTGCACTCCGCCATCCCCTGGGATTGACGCTGGGCATC
TCGGCTGTGGCAGTAGGACATGTGTTTTTACTCATTTATTTTCGAATGTA
TCAGCACCATCAATTGTTGGGAAAGACTATCCCCATCCAGTCCAAAGGAC
CGTCAAAGTACATATATTCGGAGGCGTTGACAAAGCACTTAGCCCAACCC
GGCGGATTTTTATTATTGGGTCTCTACCTCGCCATCACTTGGGTATACAA
TCTTTTGCCGGAGTCGTACTATAACTTCGAGGGGGGAATACAATACGTGA
CGGTGGCGCAGTGTCTTATGGTGCAAGACTTTGTCCAATATGCAATGCAT
CGAATGGAGCACCTCTCTCACCCCAAGGTGTATCGAATCTCGCATAAGCC
TCATCATAAATTCACCAATCCAAAATTGTTTGATGCCTTTGATGGATCGG
TGCCTGATACTACAGTTATGATTTTATTGCCTCTATTCGTCACCGCGCAC
GTCGTTCGGAATGCAAATGTCTGGACCTACATGGCCTTTGGGTCGACGTA
TGCGAATTGGCTCACTCTCATTCATTCTGAGGTGGCGTTCCCGTGGGAAC
CGCTGTTTCGAAAGTTGGGGTTGGGAACAGCAGCGGATCATCATGTGCAT
CATAAGTTTTTCAAGTGGAACTATGGACATTTGTTTATGTGGTGGGATTG
GGGAATGGGAACTTATAGGAGTCCCAATGAGCAGTGGGGAAAGGAGTTTT
CTGTGGGTGTTTAATGTTCGAGCATTATAGATGCTCCTCTTATTATTTGT
GTGTTCTTAGTCTGCGTCCTGTGGTTCGCCAATATCTGTGATTGCCTTGT
CAGAGTCTATGTATTGTGGAAATGTACAGAACACCAGGATTATGATGTGA
TTGACCATTAATTCAACTCAGTGTAATTATGTAGGAACGCTTGGACTAGT
GTTACTGTCAGTGTTGAAAAGCAAAAAGGATTAAGAAGTTGTCACTCTTC
TGCTTTTTATCTTGGCTTGGCCCTTGCCAAATGATGCCAATTCTGAATAC
CATAGTGGCAAAGATGTGTCTCAGATCAATCATCGTCAGTTTTGTAGGTG
GAACTATGGACCTTGGTTCATGTGGTGAGATTGGGGATAGGAACTGAAGG
AGCAGTGAGGAAAGGAGTTTTGAGTGGGTGTTTGATTGTTAATGGTTAAT
CAAGGGCGGTGCTTCCTTCCTTATTTTTATTTTCTTAGTCTGTATCCTGT
ACTTCAGCCATATCCTGTGTTAACCTTGTCCAATTCTATCTATTGTGGAG
ATCTGATTGACAATCACTTCAAGTTCATTATAAGTATACATAAAACTTGG
ACTGTTATTGATATTGAACAGTCAGTATGGAGAAAAAGAAAGAAATGACT
TCTAAGCATTCACCAGTGTGGTAGCCAAATGTTATTACAGAATGGTGTTT
CAGATGAATCAAATGATAAAAACACAATTCCCAATCGTGGTTTGTTTGCA
CAAGACCAACTGTTAAGTCCATGATTGATCTTGCTTCCCAGGCTGCTAAG
ACACCTGTATTGTATAAATCTAGGATGCAATAACTCAACTAGCCATTGAC
AATGTCACCAGGAGAGATATTCTCCCAATCCTTGCATCACGTGCAACCAA
CAAATCAGTCTTCTCAGACATTTCTCCTCTCCATTGATAAAACATTTCCC
ACTGCAGATCTTGTGGATGAAGAGAATTTGATAATTAAGCTTCTTGAGTC
ACATGTACATTATGTCTGCTCATATCATAGCCAATAATATGCCACAGAGT
TAGACCCACAAACTGCCTACACTACTCAGGGCAACAAAAGGCAATGATAA
GTCTTTGTAACTACATTTACCGCTACTTCATTCACCTCCAGGCTTCCATC
ATCTGTCACAGCATCACTAATACACATCACACTGAATTTGTTGCAGATCC
CCCCTCTGCTCTGAACTTTCAATAGTAAACTGAAAAAAACTCACAAGCAT
CAGAATTAGATGTCACAACTCCTTTTCAACATGATACAATCATCACTGAA
AAGATGTAGGGATCAAGTAGGATGACAATGATTTTCATGATTCTTCAGAT
TATGTGGTAGATCAAAAAAGTAATCCAGTTAGCTTGTTGTATCACTGTAC
TTAGTACTCTGCCAATGTCCTTCTCCCAAAAGGTCTTATCAAGTTTAGCT
AAAGCAATGAAACATGCCTGCTCATGTCATATCAATCAAATGCCTTCCTA
ACTTTGTTGACCTGCATAGTAAATTATTCCATGATTTGACACCATGCCAA
ATGAATGGACCTGGTATCACATCTACGAATGAAACTATACAAAGAATTTT
GTCGGTGCGGTGTTCAATTCAGCTTATGTATATGAGTTTGCTACAACAGC
ACCGCTCGTCTATTGCCATCCGGGCCAACATTATAGATCAACCCATAAAA
ACACTAACGCTATCAGGGTAATTTGTCAATTACATTGTGTTGAGTGACTT
TGATTATCTTCGAAGCAAAATTTTCTTTGCGACTTTATCGCAATTTCTTC
GATCCACTGCCGCTTAAAGATATAAAGGTTCAGACGCAGATTAATTATTT
TGGCATAGGAATACTCTAGCCAATTTCTTAAGGACGAGTTACCAATCAGG
AATTCTGGGGAACAGAATGCCTTGTATCTCATTTACTCAGCCTCTCCCCG
AATTTCTTTCAAATACTCGCCCATAATGAATGACTTGACATCATGGCTGT
TTGGTTTTTTCACAAGAGCACATCTCATTTTCAACTCGTCTAATGTCAAT
GAACCGGAATCAAAACAAATGTCACCGCTTCCAGCTCGATGTGTGTGATT
CCTCTTGAACTGTATACTTGATCTCCATATACTGTCAACAGTTGTGTTGT
ACATTCGAGCTTGGGTGAGGGAGCAGTGTGAGATATAGTATGGTTCATTT
GGATTGGGTAATGTTGTGAGATGATGTATCAATATTCGTAGCCACTCTTC
GATTAATGGATTGTGCGGATTAGATACTGCCATTAACCAAGTAGATGCAG
TTCTGTACTCTACTGCATCGTTTTTGCAAAGATGACAGGTTGACACATTT
TTTGGTAAAGCATTGCCTTCAATGTGAGACAACGCACCAGAAACCTCAGG
AGCATAGAATGATTCTTTCCCAGAGCCGAGATATTTTGAAATGAATTTAT
CAAAAGGGACGAATGGACAAACAGATGTATCGGCCCAAATTCCACCGTGG
AGACTCAACAATTCAAGCCTGAGTAAATCTGACCAGAGTCTGTTTTGTAT
GACAGGAAGCGATTTATTGTTGACCATAGAGGAAAATATCGGAGCATAGT
CAGCTACGTTTGTGTTGTCGAGAAGTTTTACAACCAAGTTGGATTTGGAA
GAGCGGTGCAGATACATCATTCCTCGAACACACGCGGAGTCTAATTGATA
CTTTCCGGTTTGATTGCCGAGCGAAATCAAATGATCGAGCCCTTGAGTCC
AATACATCCATATGACATTGCTTCTTTCATGGGGAGCATTAGTATTCGTG
ATGTTTGCTTTCAATGATGCGGCGTTATGCTGATCAGCTCCAGTTGGCAA
ATCTATAACTCGTCCCTTCTCCATGTTGTTCTCTAGTTCTACGGCGATTC
TCGCAGACGTTATAAGGTTCAGCGATATTAAGACCACGGTGACGACAGAG
CTGACGGTAAGGAACTTCACTTGGCGACTCTTCCTCCTAGCGCCTGCCGT
GATAATTGACGCCGTTGACATGCTTTTCTTCTATTTTTACATTTCTTTAC
CGGGTTCCTTTCACTTGGCAGTCGAGCTCATTGCAGGTTGCCCCTTGAGA
GGGGGGGGATTGTGAATTGTCTCGGAGGGGTTTTCGTGAGGCTTCGTGAG
GCCTCACGGAGGCCTCTCGGTACAATATTGAACTGTACCATAGCTAACAT
AAGCTAACATAAGATATAAAAATAATAATGGGAGACGGACAAAAACGCAA
GAATGACTGCGAATCtgttaggccaagtgcttggtaatttgcaattgcca
agcaattgcaaaatggggcaaaaaacccattgcaattcctcgtcgacgtt
tgcactaccaaggaattgcaattttcctgttttcaattcctcgacaacct
aggtttagctcgggatttctgcaacgacctctcgtttggcatcaattctg
tagtgtgacacgtctgatcggcatcaaagtagtatataacatgtccgttt
ggcatcaatttttccgttcgacagcactcaagagtagtcattggtaaaat
aacttagaaattacaattccttaggaattgcaatacagaattaatatctt
cgtctttacaattccttaggaatttcactattgtccacgttttttcgccg
ttacaattccttagcaatttcactagttcgtatgttaggcatccagttca
attccttaagatattaatgtacgtagggactggtactattaaaatcactg
tcagttgaatgcgttttggcgccaaatttggctacaaatgcaaccaaact
ggctgttttcacacaattcaaatgtaattcggcagtggacaaagaattgt
tctgcgtattcccggcagaattgcaattccttggtagtgcaaacgtcgac
gaggaattgcaaagtgcgttttgcaattgtgggcaattgcttagcaattg
caaattaccaagcacttggcctaacaAATCCGCACCCAATTGGAACAAAA
CCTCAATGgagcagcgggaatagctgactggaaaaattatctcacactct
tagttcaccgtgattcctgcacatgtcttagttcattgtattttaccact
aatacttgctttagttcattgtctttcgagatatttgcgtttagttcagc
gtttttgcaagaaaactccatttagttcattgtctcactacaaaaattat
tttagtttaaagtattgccactattattttttagtttagtgtctttctca
ttagtttagcggatattattttagtttaaggtcttacaaattagttcaat
gtcctccgtaaatgcattcgtgggagtttaaagtatttcacgaagtcaag
aaacgtgacatgtgagctcacgatacttgactacgcctaacacctcgtac
agaaaagTTGGCTTCACAGAAAAACACATGTTGCCGAAATCTACCGTGAC
ATATGATAATACTTCATCCTACTTCATCCTTCTTCTTCCCccaccatgac
gatttccaagctgccgccgtcagatcacctcttactcaaaactaccgatg
caacaccagctctgccacgatcgcctcaccgccacatcctctgagaccat
ccacctgctaaatttggccccattcgatgattttgttgagatatgacacc
attttcaccacttcaattttcgGTCGCAGTGTTTTTGATGAtagactaag
ggggcaattaaagcaatagcaagggcatcccgccgctttctgccctcatg
atatggcccgcaatctcatacatcaagagtactgtaagaacccattgcta
ctttgaggatgttcgaatctctcgtcgctcacatgatttttcaatcagtt
gtcacttctcaagctccccacagtaaattgaacacagctacaaaaataaa
caacaatcaaccgcatagtggatcagaaattattttaaaagttcacttgc
gttagggcaattattttaaaagttcacttgcgttagggcacgtaacaaca
gatgaatttaattccaactataaattacttgtaatgattccaattttatt
tcattttactatcacaatcaatttgaaattacttcATCAGAAATTATTTT
AAAAGTTCACTGCGTTAGGGCaattattttaaaagttcacttgcgttagg
gcacgtaacaacagatgaatttaattccaactataaattacttgtaatga
ttccaattttatttcattttactatcactatcaatttgaaattacttctc
tcacctcatgatagagttacgcagttactttgatttaggagggcttaaac
atttctcgactcagtcatcctacacagagcccctcccatttctactttaa
aactcttcagagatttgaaagagtgccaatgggctgatttctcacttcgt
cacatattgatactcttttagtgtttttattattagacaacaacgcaatt
tgacaactaaaagtaaagattgcagatagtattaaaatcttagagtcagc
acacattgatggtataaaaatcttagaataagtacacagcacacttttat
cattgtccatgttgacggaggctttctcaaactagccccttaaagaccat
tcttttcatatctagcacaaggagcttgaaggcatgaaaattaataaacc
cgaaatcttgaagttgcataactaatctgagctttaacttcatcacacat
aaatttgttggtgacgatcagtagctctattggttcatcagtaagcagca
gtccatactgtatcaattgtcaatagttcccggacctttctcgaaggagt
ttccggcaaaagtgttttttgaccatagacttagagaggggctaatgagc
agttttatgaagaaatgtggatttttgaagcggataccaacttgatacca
acttgataccaACTTGATACCAACTTGataccaacttgataccaacttga
taccaactatactggcaccatgactctttgaattactgaaaggcatttca
ctggaatcactttcagcatatttgatataaacatcgtgtataggatgatg
tcttggttgataaagtttaaagtgaatcaggacaggcatttaaaagggct
gggaagaaccagcctagatgttttggaatgcattaagaatTAACTGAGAT
GATGGATCTACTGGTGATGCCCCAGAGGACTCACCATGCACAATACACAA
tacacaacaatgatcacgagcaactcatatgtctagaagatttcatgatt
ataagtcacacaagacatcatataaactctacaataaagcatgcataaaA
TAGTAATCTACATTCTCCCCTGTAGagtataatatgcacaaatttgcatc
atgtctttgtcaattattgttttagagaccccattaatctattcttaatt
caaatataaatatgaatcatgcctggtgtgtctttgcaggaaatattgac
taaattacgtggggacggaggcagtaattttcggggagatcgaaagatcc
attaggatctggcggatcttcgggaggatcttttagttaggaatagtcga
gcacgagagaactctgacatgttacgtaggaatcgtcgagcacacgtcgt
cccgcgattaaaatgtagaggtggtgacacggggaccaccataattctaa
aaatactgacctctgcaacgagttgcatgtcgggacttactggccaccag
ttcttgtttttaactagcttaacaccatgtccgcccagctcgcgcccgct
gccgccaaatcaaatcagtttatcagacccaatcatgtgccggttgacac
catctccgccgcccgaaggctggcgttgagagaagcgggtttggcgcctc
cggcgaggttgccacgcaattgcgcggcgtggccagcgaactggcagatg
agttgatggcagctcttgggagcgctttgatactctcagcggggaggatg
tcactgccatcctcgaactttacgaggccacaccgagtgtggcagcgccg
gcaaccgagcccgtggaggcaccgagcttgtcgaaggactcgaaaagctc
cgtccaccctcgcccgaatgaggcaggtggagatgaaccggttctccaag
tgccagcgtgcatgctgtgccgaggagaaaggtgccctctcctctccgga
tgactcgtccgtagatgagtccccatgcggtgatgggtgcacctctcccg
acaagcttcggtcgactctcgttttccatcctggcgtacccttggccgac
cgctaagggaagaggttagcaagaggaagctgcgccacctcacagcgtcg
cctaaagggaatgtcattcccaggcatccggagcgcccgcccggcgggcc
gggtagaaccctggacccactgccgctggagccgcgcggtacaggaaacc
aagttccagggcgtcaccgtggctgatccgaatgaccagccctctgacag
tggcgagggcgaccaggggcagcagggaacaatggaggtaacgatgcacc
tccccacccctgctcctccgctaatcccccgatggtggggaagcggccgc
ccggcgggaggaggcgacccatgatggcggggaggatgggagtggcgacc
ccatggagggcgactctggcgactcgagtctcgggtccgccgagtccgac
tcaccccagaggacccgaaaatgcaggggagcggcaagttttacaaggcc
cagacccgaatgggaaggccatggtcaaaatgttcggaggttctgtgacc
tcacggatcgtgatgccaatgccatcgtggtctactttggcgtctatagt
gaaggccgccttgcgaattccaccacgaccactggaaggatacttttacc
cagtggcagaagcgtcacccaacagaggcggaactgagcggcgatggtgt
tgtcacccataacaggaccgcatcaagtgtgccgcctgggcctgccggca
tcgtaggcgtgttccttggcagtacttctcagtcaagcaactcaggtcca
gacactttgagcccatccgtgcccagatgggccttgaggaagaggcgggt
cacggtcaagatgatcccgacctcacggatattcccaagtggaaagacgg
ggacatacctctatgtccaagcacttccgagattttgagacctacctctc
tcagcattatggggttgagggattcccctggattgggtggtgcgagcgaa
cttgccgcaatccgctggagcacggtagagacccgcgtgcacagagcgaa
gggaagaagcctgacttcttcgctttgaggagaccgactatatatgcggt
acttcacaagtattgtccctcgtaacggcgagatgcaccttcgtctcccg
gggacggcggacgataaggtgagggcagactgggagcggaaaccgttcca
tgcgcccggcggcgtcttcgcccggacgatgccattgtactccaattggc
tcgtgtggcctgccgactctcctggagagatccattttatccccaagaga
ggcaagacattgccaaggcggcaggcatattttgcaagggccaatttgtc
ggcattaacgccgcctcgagtgtgacctcgcgcgagatgttatccagaag
atgcggtatgatggggagtccgcgtggttggaattgggataagcactgtt
ccaaatttcacgcgcagatccaagtgattgatgagtgggccgccgagggg
ctggccacgcgcatgtctaacgaggaccaaataagtgcttttctcaagac
tatccccaaggattgcaagaatagcgaacttttgatcgctaagggcatta
tcgagggtgacagatcacggttccccaccctggttggcaatgtcatccct
cacctttctctgtccatcgaggccaaggagcacgtgcgtcagctgccaag
cgtactattgccaacacgagctcctccgctggacagcgctccgacagcgg
cgtcggaccgggaagtcgtcccgtgcgaccaccgggaagtgcgtctcgtg
agcggtaaagtggtggggaccattgagggccttcattactccgaagagtt
atggaaggccatgacctctgagcagagggcgcagtgcttgtcgcttgcaa
ggccaagagtgccaagcgaactgcgaaggccacaagtaccgcagggtctg
gagccgtccgatgggcgtctccgaccaccttgagtcgttggcggcgcggt
ccaatctcgattccaaccgagacagcgggcgccggtcatcgagccgtcat
gctagctccgccggcgcggttccagctcgcctgagaacggggcgggctcg
agtcgttccgtggctctcatcggtccgatgcccacgaggggcgccgtgaa
gctgcgagcggttcgggccatctatgggtttggaacttcgacagttcctg
tgggactcagtcgagggactggtttattgtttgatgcttgtcagccaagc
cctggattggcgcacgagaagtgtatgtagcgtgaggaccgttaatttat
cagcgctgtcggcagtacccgtagccgaagtaatgtattaagagttgagt
tagactcacatgctgacacttgtgtggtgggccgacatgcccttgtaatc
catgagcatcccaatgtagtcatggtcagtggatttgacccctcccaacc
tcctcaaaggctaaggttgtggatgctgctgtccggtatacttgccgcga
cacaggggaacacttgatcttaatgatcaaccaggccatctatgtgcctg
aggttgaacattgcctactctgtcccatgcaatgcgggatgaatggtgtg
gcgattcacgaggtcccagttcctcggacgaaccccactacctcaaccca
ttctatcctgattgccgaccccaccgatgatgcccacccgtacaccatcc
cgctacaacttgaggcgttgtgagctattttgagtatgccctccctacct
ctgctgagtatgaggatgttgatatccctcacttggagttggcggcgacc
cggcatgggatccctatgacaaggactttgcttctctagaagagccacct
tgatttcaggggacatttaatctctgctgcttgaagtgatggccagcgcc
gtatagctgagatggggacacttccggcgatgccgttagcgacggaaccc
gttggaaactttgtccagtttccctgcagtatgatgctgctgatgtgact
gacgacgataactttggcatggcccttgaggcgacccgccaagtggtgtt
ggtgcgaactaaccacaccccagagacttatgacgtctgtggagtccgct
cgggtgaacggcgggggccgtggactacgtcactctgcaatcgttggcag
atcccactacacaaagctcagaacacggtccgacagaccacgcagcggtg
tgcgccggtcttgcatccggcgctgtcaaggcgttttggacaagcgatcg
gatgcttcgctacaggaggatgccgtgcaacctctatagcgacaccatgt
tctgcccgaaggtcccatcagcccgaggctacacgatggcGCAGATCTTG
CGACCGACTTTGGGTGGAGCCGATGCTACCCCATGTCACGCAAGTGAAGC
CCATGAGGCCCTTGGTCTCCTATTTGCGCTGGGAGGGTGTTCCCCAAAGA
TGATAGTTGATGGCGCAAAGGAGATGAGATTGGGAGAGTTTGCTCGAAGT
GCAAGGAGGCGTCTTGCCTCTTGCAGAGCACGAGCCCTATTCTCCATGGT
CTAACTCCGCCAGCGTGAGATTAGGGAACTCAAAAAGGAGCCGCCAGGAA
ACTGACTAGGTCAGGGGCCCCTCGCCGGTTGTGGTGCTTTGCGCTTGAGT
GCGAGGCTTATGTCCGCTCGCACACTGCACATGACATCTATCGCTTAGAT
GGTCGGGTCCCGAGACAGTTGTCTCTGGGAAACAGCAGATATTAGCCCAT
TCTGTGAATTCGGCTTTTGGGATTGGGTTAAGTTTCGTGACCAAGGCGTT
GCTTTTCCTGGCGGCGCCCTCGTGCTTGGCAAGTACTTGGGTCCCAGCAT
TGATGTGGGTCGGCTATGACCCAGCGCATCATGAAGGCAAATGGGGAGAT
Cgaagaccgttcgacggttcgctccctcactcccgaggagtgcgtcaacg
ctgccttacatcaagaacagcagaagttcttggagtccatccagggcagg
tggggtgagaagaccgtgttaaggacctcggccctgactttctcaacctc
gttcctgatccgagaacaatgagccctgggaagatgacgatgggccgtcg
ttccccgaattggatgacgagctcgcggacGCCGGGCGTCTGGGGACTTT
CTGGTGAACACTGAGGTGCTTCTCCCGTTGGGAATGGCCAGGAACTTCGC
CAGGGTCCTCCGCCGGAGCGCGATCCCGATGGGTCATTAGTGGGTACTGC
TCATGCGAACCCTGCGCTCGACACTTTCGTATATATGAGGTCCGGTTCCC
CGATGGGCGGACTGAAGAGTTGGCAGCTAATGTCATCGCTGAGGCGGTCT
ATGCCCAGTGTGATGCCGACGGCAATCAATATGTCCTGCTCGACGCTATC
GTGGACTACCGCAAGGATCCCTCCGTGGCGGTCGCCCGGAACGACCAGGT
TTCGGTCGTCGATGGTAAGAAGATTGTCAAACGCTCCACCAGAGGTTGGG
AGCTGTGTTGCAAGTGGAAGGACGGTAGCACTTCTTGGCAGAAGTTGTCC
GACCTTAAAGAGTCTCACCCTCTTCAGGTTGCAGAGTTCGCATTTGCCGC
GCAAATTGCCGATGAGCCTGCATTTAACTGGTGGGTGAGTTGGGTCCTTA
AGAAGAGGGACCGGATAGTCTCCTTGGTTAAGCGCTCGATACCACAAGCG
GACTCATAAGTATGGGATTGAACTCCCCAAAACTGTTGAGGACGCCTATG
CCATTGATCGTGCCACCGGTACTACCTTCTGGCATGATGCGATTGAAAAG
GAGATGAAAAATGTGCGTGTTGCATTTGACGTTCTCGCAGACGGTGTCGC
GCCACCGGCAGATCATCAGTTCATACGCTGTCATATGATCTTTGACGTCA
AAATGGAAGATTTCCGTCGCAAGGCCCGGCTCGTAGCCGGGGGACATGTG
ACGAAGGCCCCAGCAACCCTCACTTATGCCAGTGTCGTGTCTCGAGAGAC
TGTGCGGATCGCCCTGCTGATAGCAGCGCTGAACGACATTGACATATGGG
CCGCTGATGTTCTTAACGCCTACATCACCGCGCCATGCCGCGAGAAAATC
TGGACCACTCTTGGAAAAGAGTTTGGCGATGATTGCGGCCGAAAAGCCAT
AGTAGTCCGAGCACTGTATGGCCTCAAGTCTAGTGGTGCTGCCTTCAGGG
CGCATCTGGCAGGGTGCATGCGCGAGATGGGCTATGTTTCATGCCCAGCT
GACCCTGACCTGTGGCTCAAAGAGCAAACAGATAGGAAGGGTAGGAAATA
CTATTCCTACATCCTCTGTTACGTTGATGATTTGCTGGTGGTCCACCATA
ACCCCAAGCGCATCATGGACAGGATTAATAGCTTTCTCCCACTGAAGCCT
GACTCGGTCGGCCCGCCTGAGATGTATCTCGGCGCTAAGCTTAAGAGGAA
GACCTTTGAGGACGGCACTACGGCCTGGGGACTATCCCCCGCCAAGTATG
TTCAACAAGCTGTTAAGAATGTCGAAACATTCCTCAAGAACAATCTCGAA
GGACGGTTTTCCTTGCCGAAGCGAGGCGACAACCCGTTCCCCTGTGATTA
TGCCCCCGAAGAGGATGTTACCCCGCTGCTTGAGCCCGGCGTGGCTACCT
ACTACATGCAGCTGATAGGAGTCCTGAGATGGATGTGTGAGCTCGGGCGG
ATCGACATCTGCACCGAGGTCTCCATGTTGTCTTCCTTTGCAGCGATGCC
GCGAGGGACATCTGGAGGCGGCACTGCACGTGTTCTCCTATTTAAAGTTG
AGGTCTAACTCCCGGCTCATCTTTGATCCAAAGGAGCCGAACGTGGGAGA
GTCTGATTTTGTGGAGTGTGACTGGTCCGACTTTTACCCGGGCGCGGAAG
AGGCCCTGCCGCCTAATGCCCCGAAACCCCTTGGCAAGGGTGTGAAACTA
CGAATGTTCGTAGACAGCGACCACGCTGGTGACAAAGTGAGCCGACGCTC
AAGAACCGGCTTTGTCATCTTTCTCAACTATGGCATGATCGATTGGCTTT
CGAAGAAGCAATCGACAGTTGAGACCTCAGTGTTTGGCGCCGAATTTTGC
GCCATGAAACACGGCATTGAGAATCTGCGTGGCATTCGCTACAAGCTCCG
CATGATGGGAGTCCCCGTAAAGGGCCCCTCATATGTGTATGGTGATAACA
TGTCTGTTGTCACCAATGTGAGCAAGCCTGAGTCAACACTCAGGAAGAAG
TCTAACTCGATCTGCTATCATGCAGTGCGTGAGGCCGTTGCAATGGGCGA
GGCCCTTGTTGCCCACATCCCGACCAAGAAGAACCTTGCTGACCTGTTCA
CCAAGGTACTGTATGGTCAGACGCGTAGATTTCTAGTGGACCAGATGCTC
TGGGATGTGTTCCCCAGCGACTGAGTGTCGCGGAGTTTCGCTGGCTGGGG
TGcggctaatgactgacccttgtctttgagtctttgtggcattgtttgtg
tcggagtgatgactgcccctttgcctcccttactagatttgccaagtttg
cctgccttgttgccacgcatccttggggggactgactaaattacgtgggg
acggaggcagtaattttccggggagatccgaaagatccgttaggatctga
cggatcttccggaggatcttttgttacgtaggaatagtcgagcacgaaga
gaactctgacatgttacgtaggaatcgtcgagcacacgcaaggtcgcacg
attaaaatgtagaggtggtgacacggggaccaccataattctaaaaatac
tgacctctgcaaccgagttgcatgtcggggcttactggccgccagttctt
gtttttaactagcgtaacaccatgtccgcccagctccgccgccgctctgc
cacggccaaatcaaatcaatattactgtgtctcctgtgagatgataccct
tactagagttaccaatcgcattatatctattgtactaaacatgtttgaaa
gggaaccatctcttacttgggcattcaaataagtcccagtatcatttgac
atgcttttttacatgattgttctgtagaagacaatatgataactattaca
aagtcttaggcatgcatgatgttcttgtagagtaagattggggcaaaagg
tactgtgcttttattacacttggcaatacttccacatgtaacaagtttgc
ctgtgtaataaaaaagtggaagagacaaccatacagagccattttaatgc
cccctctactttactggtattgGCCAGagaggggctcgtgaggtgtttta
tgaagaaatgtagatttttgaagacgaaatcaacttgataccaactagac
tatcacattgcctctttgaactctttgaattactgacaaatgcaggaaaa
tggaggagggtaggtgaactgaatctgcctctgagactattctttttatg
gaatagaaggaggaagtgaaccattcaaatttgttttgagaatgaactat
aagacatttttctttggtggccgttgctactattgttgatgtattgaatt
gcttcctgctatgtcactaaaaatggccagtttacactcaattggtgaaa
tattttgatatcagcatttcaatactcttttaatccctcattctacccag
tctgttgaatccaataatttcacttttgtaaagaccatggcacatctgca
atgttaaccacaacaacaatgctggtgcaccctcatgaacggtggcacct
tacctctcattcacacttgtccacagtttcagcaatcaacaagtaaacat
ggtactagtgattatgttagcaagtttttatgttatgttactagtgatct
tactctgtttcatgctgctcgaacaactgtaaataattgattcatgtcaa
ctaatttaattcgtcatttccctccctgtccctatcactcctgtctttgt
tgctatggttgcctaccatctcaatgaaaagtgtattgttgctaccacaa
cctgaaatagtatgtgatgctccatgaatgtgaagatacatgtttgttcc
acagattgccattcatcaatggtattgttctatcagtccaaggcacctgt
ttgactggttgattgttgggtcgtgttttgaagtaggaggcatcaatgtt
gctgtttattttcttctcatgatttgttttgttttgttttgttttatttg
aataacgtttttgttgttgttttactcaaacattgaatggttgattgttg
catggtgttttgaagtagaaggaatcaatgttgcccatgttatgctttgt
tttattttacaatcataattaatttaaaattacttctatcatatcataat
ggatttgactgttactttaatatatgaaacattcctctccaAtttgattt
ttccttggaattgttgtttgtgtaattgatgtttccttttctgttcaact
gcggcctgaggagcaaatttctgagcaaacttgtttggttgcacaaatgc
agaaaaaatgtagcagggcagattgactgaatctgcctctgagagcattc
tttttatggacatttagaagggcaaagtgaatgattgaaatttgttttga
gatcaaactataagaaatttttctttggtggctattgctactattgttga
tgtattgaattgcttcctgctatggcatttcaaaaatggcctgcttcaac
tcaatttgttacatattttgacactagcatttcaatactctttttaatcc
ctcattctacccagtctgttgaagccaatgatttctctgttgtaaagacc
atggcatatccgcaatgttaactactacaacaacaatgatgcaccctcat
caacggaggtaccttacctctctcattcacacttgtccacagtttcagca
atcaacaagtaaacatggtaacagtcagaaattataatgacacactaaaa
tgtcagctatattgcccatctttgaccacttgttgtgatggcacaatatt
catctagcagacatgcgtcacttcacatcccttggggacctctctctggt
gcctcttcccatttcctgtaacctcaatccattaggaaggggtcatcaca
ttggattccttacacatcttctctgacataatgattcattatagttcctt
gtagaatctggtatcttttgcacgtagaacaatatgtccgttattttttg
accaccttcttatcgaataccatgtttcttgctaggtgtgcacaaaaaaa
tagctgacaaatgtagtttcgctttcttgatgtagaattatagcaaaaat
acatacgaataggtaaattctcatgataataattgattatagtcataata
cttcattataatttctgactggtactagtgattatgttggcaagcttttt
atgttactagtgatcatactttatttcatgctgcttgagtgttactacta
ttgttgatgtattgaattgcttcctgctatgtcactaaaaaatggccagt
ttacactcaattggtgaaatattttgatatcagcatttcaatactctttt
taatccctcattctacccagtctgttgaatccaataatttcacttttgta
aagaccatggcacatctgcaatgttaaccacaacaacaatgctggtgcac
cctcatcaacggcggcaccttacctatcattcacacttgtccacagtttc
agcaatcaacaagtaaacatggtactagtgattatgttagcaagttttta
tgttatgttactagtgatcttactctgtttcatgctgctcgaacaactgt
aaataattgattcatgtcaactaatttaattcgtcatttccctccctgtc
cctatcactcctgtctttgttgctatggttgcctaccatctcaatgaaaa
gtgtattgttgctaccacaacctgaaatagtatgtgatgctccatgaatg
tgaagatacctgtttgttccacagattgccattcatcaatggtattgttc
tatcagtccaaggcacctgtttgactggttgattgttgggtcgtgttttg
aagtaggaggcatcaatgttgctgtttattttcttctcatgatttgtttt
gttttgttttgttttgttttgttttgttttgttttgttttgttttgtttt
atttgaataacttttttgttgttgttttactcaaacatagaacggttgat
tgttgcatggtgctttgaagtagaaCTTCTCATGTTATACTTTGTTTTGT
GTTGTGTGAATGACattctttgttgttattatactcaaacttttggatgg
ttgattgttgagcagtgctatgatgtaggaggcatcaatgttgcgggatt
cttcttacttctcattatttgttttgttttgtgcataaatgccatgttcc
tcgacctgaaatatgtgatctcttgctgcttcatcataaaaatctatcgc
gctgttcaacgaatagataatagggcggcgcgtcagattttgggtgggga
tgatcgattatcagggacgacaatgtgaagggaagtacgaggagtcgtcg
ttcgagtccaaaatcgccgacttagtctacgattttttgtggagccgctg
gtggtgcgatggacccgagtagggtattgttgaatcgggtcggttagtca
ctatccaacaaaaaaatccgatcgtcaaaactctggttggttgttgagtt
acggacgaaaaacgctttcggcggccatggtggatgggttttgaagatta
tagatctcttctggcgcacaatttttttttttgggggggggagcgtcagt
tgacaaataatgggatgtgtcacttctcatacgccttcacaTTAGTCATA
TGCCGTCAATGCAAGAAGGAAGCactcacatgtcctagaagatttcacgt
cctcacgtcacattagacaatccgtaaaactccaaaacattatattgaac
tactaatatagcagctgaactacatatcaacgggtgaactactaaaactg
cacttaatggatccttcaaactcaagaaaaaagattttctgtccgtcaaa
ctacgcagacgcatatttctgtccgtcaaactacgcagaagcatatttct
gtccgtcgaactacgcagagtcatatttctgtccgtcaaactactcagaa
gcaaattactatcctttcaactactcacaatcatttctagatccatcgaa
ctgagacattatgaaaaaaactttcgttggccattcccgcagctccAatg
ttaattttgtttagaaaccaaaggtaatattgtgtggccaggaagaaccg
gcaaaataatatattttgtgaaacaaaggatgccttttttcaactgctcc
gtggtatccaagattaaatcacgtcaaaatctggcaaagttcagttgttg
agaaaggtacccattgatgctttcttacatcatcactaacgtgcttttgt
tgctagtcttcaatcgtgcggaatcgcaagaacggccgcaatttattact
ccaaatatttctcgctgaaaactggcaggatttggcaggctttggcagcc
ctgccaatgccttccaaaggctgccaaagcctgccaaagcctgccaaaaa
tctagatccatggagtatacttttacgatcagatttgtaatagtttgcgt
aggaatagtacacaaatatgtctctatttttatgaggccccagtacagcc
cggtccaaatacaaatgaaaaaaagtgatctaattccttcgtaatcgcga
atgaaactgacgtcatcggactaacgtctcgatactttggcaggctttgg
cagcctttggcagggctgccaaagcctgccatatttttctcgagaatttg
aagagaaatcggcctaagccgtatctatcatcttggcgtcaatcgccaga
gaagatcgctttttgcgttgggcctatcgaataattcttaaaatgagaag
ccaaagagatttttgtgtgactatcatccgttgagataattattcgatcg
caatgtctacgtcctctgttttgaaaaacttatttacctgttcttccaga
aatctgaaaccatgtaaaatttcatggggacaatatctgcaaaaaatatt
ccaccctaaacatgatgatattacagggaggaaaaacataccatctgttt
ccccctgagtttccaacgaaaccaattttttactaacgatttacacacaa
aataataaccaaaatgccgtctgtcctgttgagtgaaaagaaatcaaatg
attctcagattggtgccagtagcaattttacacacacaatatttttttcg
aagatatcatggtttcatttctggaatagttggatgggggatatttctat
ctaagaaaccccatgctttttgcatgcaaaattaaaaatCATCATCGCTC
CACACCAATATCCCACCATCACATCAATACCAACGCCGATGAcatcgttt
caatcatcgatggatcatcgatcatcaatcatcgatcACCGCTTAGATTG
AATTGAACATTGTCATCACTTGTCAACAGTAGTCAACAATCAGCTCATCG
CCATCGGTTGCTGCCATCGTTTCATTGACAGCGTCGCTCCCTCTCATCAT
CGTCATTGCTCGCTCCCATCTCCAATTGTCCCTAAGGCAGAAATACCTTC
CACCTCCCGGGAACCTTTTCAAAAGCAACAATCAACACCTAACACATCAT
ATCTTTTTGACCGGGGTAATGCTACTGGGGCGGATAGAAATGAGAAATGA
TGGCGGTGATGGAGACAGAGGAGGGGGTCGCTTCTCTCTTGACATTGCAG
TCTGGGGTCCGCGACCAGGACAATCCTTCCTGAAGTAGATGAATTTATTA
GTGACTCTGCTGGAATGAACTGCACAGAGTGGACAAAACAATACAAAAGC
AACAATCAAATGGTAATATAGGAAAATAATAATCAACAATCATCATTGGG
ATTGAGAGGATGTCCTCAGCTGCTGGTGGTTCATTATATTGTTGATTGTT
GCTGGGGGAAGAGATGGTTTAATGTAAATTAGAAAATAGAACAAGATAAA
GATTTTTTGTCTCTCTAGATAGTTTCAACTTAAGATGTAGCAGCAAGTTC
ATCAACTCACATTATCACCTCATGGAGACAACCTCCATCATTGCCTCCTT
TGATGTGGTTTAAATATGGAGGCACCAAAACAAAAGTGACGATCCAATGG
TATTTGGTAATGATGATGGCTACATATCTGAACATTTTGAATTGGTTCTT
AGTACTGCAATAGAACAAAAACAGAGTAGAATAAAAAGCAACAATTAAGA
ATATCTCTTCCTCTTTCAACATATTAGACAATGAGAAGGAAAGGGCTGCA
CAGTATGCTGGAAGCAAGAACGTACCATCAAAGAAACAATCAATAACAAT
AATGAACAATAGGATGGAGAGGATGCACTCAGCGCTTGTGGTGTGTTGTA
TCGTCAGCAGAGTAGGAGTTTACTCCCTGGTGCCTGCTGCCTCCTGTAGT
TCTTCTTAGCTTAATGTGGACAGAGATGGTAGCTTCTATAGTAATTCCTT
CCACTTTGTAGTCACTTAATTTTGAAAGTAATATTTGGTCTCTCTAGAGT
TAGTTTCATCTTAAGTTGTTGTAGGACAACAACAAGAAGAAATACTAAGT
TCATAGTAAAGAAGAACTAGTACTACACACTGCCTAGAACAGTTGTCTCA
GATGAGCCTTCCAACATAATATTGTTGACTGTATCATATCTATCAATGAT
TGTTGACTTTGAATAGTGTTATGTTTGTATGGTGAATTGTCAGATACAGA
GAGAAGAAGGACTGCTGGCCCTGGATTTTGTGATGGTGGTAGCGTATGAA
TGTGGCAGAAAGACAAAAAATAATAATTTTTTATTATTGTATCATAGTAC
TTATATGTAATATATACCTTTAAGATATTACTATTATTTAAGATAAAGCC
AGATGCGTTTGaaaataaaaaggtctagctatttgataaaataatatggg
tttccacgagagtttcaaataaaataagtatactcatgatTcttggaatt
atcataatcatttatattaccagcagccggttcaagattttttgtagcaa
gctagtcagaatgctatttgtagagacagaggaagacgtacttttaaaat
aaagtggcttgtcgtagtatgccacagttgcttgtctacccttaattaat
atgtagcagttgcaaatgggtgcgagcgcctcgcgcgcttcgctcccgcc
gcgatcgcgatcgcacccatttttaaagtgaaagataaaatacactatta
ttttaaataaaagtagtttacaaaggttcccttttagtttgcgaaatcat
tcttgttagacactcttttgtgacatgataacattcccttcaagtttaca
gaaccattgttgtatgattaaaatgatttgtgacactttaatgttccctt
caagtttacagaaacattcttgaaaaaaatgttatacgttatagtgctgt
tctttaagctattcacaaagatataagtttaaaggtagacagagattaaa
tcatcaggactacccatgtaagtctagaagaaaaatgaattattaagagg
caagttggcatcaacttattggtaagtacctgttttggcaaaaagtgaaa
aaactgtctcactgaaggagaagaagaagaagaagaagaagaagaagaag
aagGagaaggagaaggagaaggagaaaaggggctcagtttccaacacaac
taagattttgaaaaatcttgataTGTTTCACAGGTTATGAGCTTATTTTT
GCGGGAAATATTACAATTCTTAATGCATTGAGAATTACTTTTATATAAta
gttgtattggtaacttagccacatttctcctccttctcctccttctCCTC
CTTCTCCTCCTTCTCCTCCTTCTCCTCCTTCTCCTCCTTCTCCTCCTTCT
CCTCCTTCTCCTCCTTCTCCTCCTTCTCCTCCTTCTCCTCCTTCTCCTCC
TTCTCCTCCTTTCTCCTCCTTCTCCTCCTTCTCCTCCTTTCCTCCTTCTC
CTCCTCCTTCTCCTCCTTCTCCTCCTTCTCTCTCCTTTCCTCCTCCTCTC
CTCCTTCCCCTCCTCCTTCTCCTCCTTCTCCTCCTTCTCCTCCTTCTCCT
CCTTCTCCTCATTTCTCCTCCTTCTCCTCCTTCCTCCTCCTCTCCTCCCT
CCATCCTTCTTTCTCCTCCTTCCATCCTCTTATCCTCCTTCTCCTCCTTC
TCCTCCTTCTCCTCCTCCTCCTCCTCTCCTCCCTCCTTACTCCTCCTTCT
CCTTCTCTCTCCTCTCCCTCCTCCTCCTCACCTCCTCCTCCTCCCTCTCC
CCTTCTCCTCCCTCCTCGTCCTCCTTCTCCTCCTTCTCCTCCTTCTCCTC
CTTCTCCTCCTCCTTCTCCTCCTTCTCCTCCTTCTCCTCCTTCTCCTCCT
TCTCCTCCTTCTCCTCCTTCTCCTCCTTCTCCTCCTCTCCTCCTTCTCCT
CCTTCTccccccccttctcctcctccccccccccccccctcccccccccc
ccccccccccccccccttccccccctcccccccctccccccccctctcct
ccTTCTCCTCCTTCTCCTCCTTCTCCTCCTTGTCCTCCTTGTCCTCCTTG
TCCTCCTTGTCCTCCTTGTCCTCCTTCTCCTCCTTCTCCTCCTTCTCCTC
CTTCTCCTCCTTGTCCTCCTTGTCCTCCTTGTCCTCCTTGTCCTCCTTGT
CCTCCTTGTCCTCCTTGTCCTCCTTGTCCTCCTTGTCCTCCTTGTCCTCC
TTGTCCTCCTTGTCCTCCTTGTCCTCCTCCTCCTCCTCCTCGTCCTCGTC
CTCGTCCTCGTCCTCGTCCTCGTCCTCGTCCTCGTCCTCGTCCTCGTCCT
CGTCCTCGTCCTCGTCCTCGTCCTCGTCCTCGTCCTCGTCCTCGTCCTCG
TCCTCGTCCTCGTCCTCGTCCTCGTCCTTGTCCTTGTCCTTGTCGTCCTC
CTCATCCTCCTTCTCCTCCTTCTCCTCCTCTTCCTTCTCCTTGATCAATT
GAAGTCCAAATAAATAAATGTGGCTTCTTGCTATATATTTTTCGACATTT
TTCATTGATGGTTGACATATCTCATGCCCTTGGTGTACATTGCTGGATTT
GGTGACGACAATATGACCAATCAAAGATGAAATCAAAAACACGACTATTA
TATGCTAATATAATAACAATTTAATGAGTGATTAACTACTGTGGACAAAC
AATCAACTTCATAATTCAGAAATGACAACCAACTTAAGTTTAGATATCTC
CAATGCCATGAATGCAACAACCTACAAAAATTTACACATCTCTACTCTAA
CCAACTCTGCTCTATTTTGTTTCTTGTTGTTTGATGTGTTTTTTAATCAC
ATGGTGTTTGGCTTTTCTTCTGAGTTTTATTGAGTGTATTATGATGTTAT
CCCAGACTGGCTGTGACTGAAAGGACTACTAAAATGGTGACAGATAATGA
GTGAATTGTTGATTGACGAATCAAGAATATAGCAATGAGTGACTCAAACT
CAAAACTTGATGGAGTGAACACCTAGGAGGAGCCAGATAGAAATCATACA
AAATTGTTTCATAAGGCAATTAATTAGAGGAGTGGATGCATATGATTAGA
AATAAAATCAGCTTCCCATTACATAGATCACCTTCTCCCTTTCACCCTTT
TATGATGATCATCTTGAAAAAAATTACCACGCTGGACATGGAGCTTTATC
TCCAAATCTTATCGAATTGGACAAAACTAAGTGATAGTATGTAGTATCAT
TGTGGGGGATTTGAGGGTAGGGTGATGTTGTAACCTTGTCAAAGACATTG
ATTTTTCATAAGGTAGTGATGTTGGGGGGCACTAAATCATTATGGTGCTG
GAATAAATTGCTATGGATGTTTCTTCTGATGGATACAGCCTCATGTATTT
TTGCATTAAAAAATGCTACTGTCATGACTCCACTTCAACATGTACCCCAG
CTGAGATTCATATATATGTACTGTAAACATTGGAAGTTGAGCATCACCAC
ATTCTAAGAAAAGAACAACTGGACTACTAAATGAAGATTTGTGGTTGCAA
GAAGGTTCTTGTTTACTCTAAAATTGAGAGAAATctctattttgatgcac
tgacataggccaagaatcagccaatttttgtacccattggtacaacatac
aaaaggagcattctcaggactccccaggcaggaagtccactgccctgatc
caaaaggcaaggactccccaacattggagtccacagtcctggcccaaaag
agtaggactccccaccacaggagtccactgcctcaagggctatggatcat
cagagtccatagcctcttctgttgagaaggcaaaaagcataccaattgtg
tgtagaatccacacaaatttatttgcatcgtttggattggaagtgcagtt
ccactgcccttccatcctcaaactggagcaaaatatgctcattctaccca
taatttttgcgtgatatattttttgcgccgaacggctcatgtcactatct
taagatagccgtggtgtgacctttgcgcaccgaaaccaatgacatccaac
ccctccaacacaaggtacgggaaatagtttttgatcgcaaacggcaattc
atactttttcgtgtccgcgatacgtttttttgtgcaatcaatgatctctc
caaaatcagctactcgattgacgaattcctccagattgcaattgacgagt
tctccaaaaattctcccgcgatcagcaagttaagcgataacttcaagcga
tcaactttggcgattggggaatcctatgagacggattaattttgcgatca
agaattctcgcgaaatagatggaagcaagactttcaagaattaaaagtcg
aaaaagaaaaattaaaaataaaattaaaatttctttttcgaactaacctc
cacagggcacccaagacttttttcaaggccttgttttataatacgcccct
tggagaggcaatttagacgatgtcgttgagtaagtcaagccgagaaggct
tcaagccacaggagtgtgagaggagctctgggaggtccaagcgacccatc
tcctatattcctactgccatggacaccaccaaggtggttaattaaatcat
ggcctccaacaagatgaccttgtccgtcaccgtcctcgatgagggaagtc
cggagcagttcctgaaccatgttcagacctcactggagattatttcccag
aggggcctagacacagatttcgaggaagcatgcaagacagacaagaaggc
tgaggaaaaactgacggcggccactgcatccaaagccaagtataaggaaa
cgaacgagagttttcccgtcctccaggcacggacaaatgcaactgctgct
aaaatcggtagccaagaggcgatagtctgctggccaagcgatctttgtgc
agtattccacccaactgtcggaatgcttgtcgtccttggaccaacatcat
cggggaacagatcaactgtgaaccctggactgatgtctattgggttgaac
accccacaaaatgctcagcaacttggaactccttcatggagtgtgttcag
ttgcacctgcagactgtcttcaggactgatgcagcagagcaagaatgttt
ctatatcagcaatgggctgaagaaacctaacagggtacccatcagggact
ttgtgcagaggatccaactccttaacaggtatgtagaactcttgctgtgc
ctgttttactctttgaaggctgcaaaaggtatgaggaccctttgatgatg
ccgacttggcaagccacatcctcaggatggttcctaggaactggccggac
cagcatgagctcagcggagctttggtaccccagagtgtcaaggaacttgt
agaagtccttgaacacatcgaaaagacctaccccaccaagaaggttggag
aagggcccaaaaatgcagccaagtctagcgactcagctaaaaagaagatg
gtctcttgtagtgaccggatttggaagaaacgtcacacagagaagtaccg
ctctctctgtaagaaacatgggggcacacataccacccacaacactccag
attgccggaagtatgaatccaatgggagcctgaagcccagcttcaaggga
aaaaaccaaatggaaactctcgtggacaagagagacctgctcgaggagga
agtagctatgcacagctattcgctaaaattgacaaacttaccaagtccaa
caagaaaatgaaacgcgctaccagcaagaagaagcgcaagcttcacgaca
tgagtgacagtgatgattcagactcatcctgacatgatgggttgtgaggt
actaagaaatcgtgtagtcaaattgactgtaatgacatgacgaacaccta
tcttagtccgattaagacttcctcacgtgccaacataacattttctgatt
caaacaatgtcagttcgaatccagcagaagacctaggaaatcttccagct
gaaccaacacagagtgaaacaatttccgaattgttggaccccgaactgtc
gggtgaccttttcaatagtgtgaacccccctttgacaggtaaagaagggc
aggtcactactgtagtagcacaagcacgctataaagcgactgaaaatcca
gcccgtaagaatatggaacactctacagggcgtcgtaccagtaacccagt
catcaggatcctactagacagtggatctgatggtgatctcctgtttcatg
aaataggaacagagaaacttgaatgggcaggtgccaaagtcttggcatac
atcgattgggggctttgtaaccaaaggaaggagcaaagttaacttaaaat
tctttgagtattcaaacagtaaggagtacttagtgactccagacgtggta
gagtatgataagaaaaagatgacaaagccagcgttcaacctcattcttgg
atgtaaaaccatgaaagagctcggaattgttctagatatttgaaaaaaag
aaattaccattgaccacatcattttgccaatgagagatgtcaatagtctg
accacatcaaacctggataaagcctgggctgttaacaacagcatgacaaa
cgaaccgcaatgtacgcaggactcaacacagcgggtagttaaaatcctag
atgcaaattataaaaaggcagacctccaatcaattgttagcaccaactgc
actcaccttagtctccaagactaaaactggttattggagttactcaccaa
atttgaggaactttttgacggaacactgggtgattggaacacaaagcccg
tgtcccttgaactaaaggaaggcgctaaaccatatcatggtagggcatac
ccagaacctaaatcgcataaagaaataacgattaaagaactaaattgact
atgcaaactgggagtggtagagtttcagcccgaatcggaatgggcgtcac
caccatttatcactgcaaagaaagacggaaatgtacactttctcaccaat
tttcgggaagtaaataaacgactagttcgaaagtcgtttccattacccaa
aatcagaacagttctgcaagagctagaaggatttacctatgctacaaccc
tagatttaaacacgggttattataccatgagattggaccccgattcatcc
aaagtatgtaccctcattttcccatggggcaagtattcttacctctggtt
gccaatgggcatcccaggttcaccagacatctttcaagcaaaaatttcat
cactaatggtagccttagagttcgcactaatgggagccttagagatcgta
cgagcttatcttgatgatttgttatgcatcacaaaggcaaatctggaaga
ccaccttgacacattgaaaatgatgcttaccagattatgcaaggcaggct
tgcgaatcaacacccaaaaattgtcttgctatgccatagaaactgaatat
cttggttatcccctcacacgaacagggattaaaccacaacagaaaaaggt
acaggcaattctcgcgatttcatcgccaaaaaatgtcaaagacctccgta
agttcctgggcatggtccagtattatagaaatctttgagcaagacgcagc
aaagtgcttgtcccactcacttcactggtaggagagtgcggtcacaccaa
ggtcaccagagccaataagacgaagaaacatccatggtactgggatacgg
tgcatcaaaaagcattcgatgatgttaagacttcaattgccaaggatgta
gtcttagcctatcccaattattcaatgtaatttgagatatatactgatgc
cttgtctaaacaacttggatcagttatcacccagggtaataggccccttg
cgttcttcagcaggaagctgtcgacgacacaacaaaagtacagcgtgacc
gaactagaactactggccatagtggaaacactcaaggagttcaaaggcat
gctgtggggacaaagactaaaagtctacacagaccacaaaaatctaatcc
tagacgccctcgggttaacctctgaccgtgtctaccaatggagatagctc
ctcgaggaatttggccccaaaattgtttagattaaagtcacacataatac
tgtaacgacgccatctctcgcttagacatcggaccaatgccgagtgagca
tgaaaactggatgatgttgacaaaatgatggtgtcattgcaccatgcaag
aagagaatgcaattgacacctctgcataccaagtggaaatgaatctggta
gttgcaaaccgcagcgaagaagatgtaatctacccgttaacagtatgaga
gattgcagaagcacaaaagcttgacgccagcttgaagacaatgaaagatc
actactcgacacaattggtcaaaagtatggaactcctcagtaaggacgga
aaaatggtcattccaagagatcttcaacaccgtgcagttagttggtacca
ccactatctacagcaccctggacacaggacacactaaacttgaagaaacc
cttcgtgctgcaatgtactggaaaggtatgcgaaataccgtccggaaata
tgtcaaaaactgtcatgcatgccaagtcaacaagaggcataagcataagc
atgggaaactccctactaagatcaccatcacaaacccttgggaagtacta
tgtgtggacctaatacgcccgtacacaatcaaaggtgaagatgggacagt
aattgaattcatgtgtctgactatgattgacccagcttccagctggtttg
aaatagttgaactgccggtaatcactgaggcgattattcccctggataca
aaagggcagaagggcaaaaaggacaatgacgaacctaagttagcgtactt
tgataaatcatcagcaatgatcagcaacttagtgaacaagacctggttta
gtaggtatccacattgtcaatacataatttatgacaatggaagcgaattc
aaacttcacttcaaagccctatgtgaatcctatgatatgggatcacgagt
aagcctaccagtgtcaagaatccacaagcgaatgctattctagaacgagt
gcaccaggtgatatcatcaatgctccgtacagctgaaatagacatggccc
cttcagtagagctaagtgacatagatactttcatgacaaatgtcgcttgg
gccattcactcaatataccacacagtactaaaagcctccccaggtgcagc
catttttggacgggacatgttgttcgacattcccttcctggccgactgga
ataaaattggagaatataggcaacaccaaacagaccaaaacacagaacgg
gaaaatagctaacgtcgtgattgggactacaaaattgtggatcaagtact
tcttagaaaagatggtatactacgcaaaagtgaaagccggtatgaaagtg
atccttggactatcacatcagttcatacaagtggcatcatcaggattcaa
cgcggaacgaaatcagaaagattgaatattcaaagagttaccccctttct
taacaatcaaacgtaaacaaaaataatgtcagttttcgaaacggcctttc
ctcttcaaacaacagttactcgttgcatatatttaacagactctttagtt
cattgttgttactctcatgagaacaccttttttcacctaaacatatttag
ttttttttgttcccattttacctgataccacattgacctaagccgaaaat
tggtttaagttctatgtagtatacataagaacgtgaagttccagtagatt
ggaaattatttttatgagctattgaaatgactaaaactgaggactgcaca
atgttagtcctctcgcttataccatgtagtttacatgcaattcgattaca
tttggtttatttgtaccctattggattcttgtgttccaatcaggatttta
gtgcacctgatcaggctgtacattggatcctggcaagactacttggtctt
gccaatgggtcttgcatgactcactggtcttgccaatgagtcttgccaac
tgtttggtgggattcttccttcaatggtaagaatattattttgtgattat
gcccatgtcctgatattggggcatatgtgggccagcagtaccagtaggta
tccttggctcatgtcactcgcccccacaaggtcctgagtagccatggctt
gcagggtatgaaaacctctttgaggaaaaaagaaattcctgcgatgcctg
tgccagcatgcaaaaacctagtgatgtaggtaaaaattcaagctggtttt
catgatatgtatggcatacaagtttgtatgtatactataagcgtaagttc
ttgtggagagggagactgctgtcatttgacattgcttgttgacacatgtg
tttcttgatgtctgtgtttttgttgtttgctctcctaagtcatgataatg
acttacatccgcatgaaaccctgattgtccaatcgtatgaaatttgtgat
gggccaaggatcacagtcatacggactacttatttgcgggtaattacctg
tttgtactatgatagtgcatccaccaaatatgtgaccattacctgcttgt
gagggtacagtaaaggtctgtttggtgttgcctgtggtctccaattttgt
gtgtgtgtgtgcacaaaggaatgccgaacatcatctcctttattgttctt
gcatcacaacaagggcggtaggcactgcatagtaggtatgagtgaataga
acattggtggttgttaggaacacacaatgccactagaagctgctgacaag
gccattatttgttcagcaggacaagcatcaccatgatttatttgatgcta
atctctagtatgatattcactgttgggtttttttgaagactctggttgac
ttacgctcgatgccaaatgcttatcatatggcaacaaagtgtagtgttag
aactgcactttaattgtaccaatgaggttacaatgtggatattattccag
gtcttgtcacttgggtgatgagaatactttagatttgttatctagctcat
ccatccttagtgctggtatgtgtcttttatttgctctctgcccctatgta
tccatgggaatagatgccctttgggtcaactaccagcaaatgaacaatgt
ctagtcatccttgttatgctaggatcattgtaaagcacatacgtcaatgt
ctgtcttttacataccaacagagtcgggattcaatttggattgcatcctt
ctttgttcagtggtgaggctccttacatgaggtctacaccttttgactct
tgatggtgataatgacaatgcattgtttgcaaacttttcttgtcagtgat
ggtttttgacagtctttgactcttatcaaatggtacgtggaaccatattg
atacttcacagcagagatcttttgaactctctttatgttggcaatatgtg
gggttgttgtcatttgagtttgactctgtcatgccgattcagtataccaa
tgatgtgcatacagtggcttgtttcatctttgttttgcagaaatgctcac
aaagtaatacatgtctttctatagagaaaatgatcatgtttgattttcac
tgctgggacatgatagtcttcttatgttgccgtatcattcaccattttaa
tgctgtggtttcacaagaacaaagttcatgggtctttgtgtcattgtgtg
ggttgctctttttgagtcttatattatgttgggcttgtgctacaattggt
gcactaccataggccatccattggtcctttccttggagaagggacaaaac
taataaggcgaccgtaagagtcccataatatggatgccatttttgtactc
catggaatacttgaaggtgtaacctatcaaggctcacataagagaaacaa
ttgccagatagtggtgtctccatgagaccatcctctagctttacacagcc
ttatttgaatccacattagtttatatggcctgggattcaatcttggttat
ctgtgtctgcgcatgcctctggtcagaaagctgtccaaagaatgcgagca
taccttcattcgacacgaatttgggtagctctggacttctgttactttaa
cattagtcttacactatagattctattctttgatgtacattgtctcattg
gcaaccgtggtagccttgttgacgtagtacaacctcctctacaattcagt
tgtgagaggtgatctaatcatagtgtcttatccaagggcctcggtagtac
tggaccacccagtaactgttgagtaatcccattggacgatctttcagcaa
gtattgtctgcattgttgcacgtattatgccgctgtgcatgggtagatat
cttggtaactcatacacctctgtctatttgcagattttttttacagtttg
acattcaaactcgactcttgctacctggtacagaccctcacaacctagtt
tagtgtggttgtccaagctggcccttgaagtgacttctagcagtcaatcc
ttcaagttagttcactttttggaactttgtggctatcattagtttcagta
tcagtgattgttcatcacttggaaacactgtgttatccatatcttgattg
gagtgggcaactacctgctcaaatctcatgatggcacagagtctggatgc
gtcagtatccagtctaatgtttgatagacttgtcagaaagtctttctgtt
gctgcagatgtctgtcattgacttctgcgtgctgtactgagttctttagg
cttgaacaacttcctaacttagttgtttgatattgcccattttgtaagaa
ccactgttatgtacgcagcacaatttgatatggtattgtgtttgttggcc
agtcatatctgacggcgactgtcaactaatacctccagttcacaaagtta
atcccctcttgattttactttgtttactactggtcacgctctgtcttagg
ttggtgtattaccagtcctgaatggtatgatccagggcaacaggcactgt
cttccaatcactcaagctcaagtaaacagtttcaagcatctgttgaaact
tcagtaacatgtttgttgctgagcttgtggtgagttgtagtgtcaaccat
ctatgtgacactgcttggaaggtctgctattttctcttactccagaggag
tactgcactagagtggttagctctgtaaatatgagaattttgctcaaagt
gagcactgcacttgagtggttagctctgtgcttgatacattgtgtGANNN
NNNNNNNtgttactgtagcaacactttactgagggttcggtcctcaacaa
agcttgattttctgttgcttGATGAGATGTCACAACTTCGGTGGCTCTCT
CTTCCATTTGTGGTTTTGTGGAAGTCTTCatcccatgacagaaaattcta
gtcacttgggttttgtttcataatttttttcttccagccttgtggtaaga
aaataaaccaaaactattgaaataattaaattcaaatttgctttttggct
cataccaagatttcattaaatctggttctttagtacagcaaaaatcatct
atgatttttgcagggattttacaacttcttgttgcttgtacctgagttca
aagtaatgtcattactttattttgaattttctatttttatacttggctaa
agcttctttgtgtcacagaggaagtactctggcactatgcttcttgtgcg
caagcttttacccttctcagtcacattcttgagtggtaattgagcattgt
gtatatcagtattcgaaggaataactgattctcaggtttttttctgAatt
tctgaaaaatggtaaagtagaatgttttcttactttaactcagcgaaaaa
tcacttttttagctcatatgagctggatattcgcgagaatttctcggtca
gaggtgcctttggcagtatacctcagctggtgggattgatcctggtcctt
ttatagggtccaggtacgcccccatggtcgaaacgaacaaattagtgact
cctcgtcactttcgcttgttaatgggattaaaacttatttaaatccctga
gcccttagacggagtctgactgagctagctcccaggcaatatcAATCGCC
atggggcttgatcgcgatttacttgttctttctcgatcgcgatcgtttta
ttaactaaacggatcgtgaggctaatccaacattgtgttggtagtgcggg
ctgttcctcgctcactcacacgtgtttggggctggtttggcaccagtcta
gtcaatttgacctgctttgacctttccttccattcgggctgttgcgaatt
tggaaagaactttatgggcgcgactcctcctcttcccttgaatctaactt
gggcaatacggctcattcttgcaagactgttgggataggatcttcatctc
atactccagctgacaatcgcctttacaaacctatgcccaaattcgaacct
tgaaaaactcaatttgccacctcaacgaaattgacccaactcccttgaaa
caacttggagtatcttgagacgggaacttcaagggggatcgcgcggtcat
tttatgtgactattcccttttgggggtcacaagaactgttcttagcccta
aataggctcacaattaacaacctagggccttgactaggccctagatattt
ttttaccacatacttgcgtattaatggtaacttgtcttccctatcacata
ctttgatgtgcaaaacgggattactagcttaatagcttttgtatgtttta
cttgcacctttttttaaaggcaatacatcaatatttatagcataaagctt
acgtatgttttatatgcacttttaaagggcaatacatcgttttttctagc
tttaagcttatatataatatagatgttttacgtgcactttgtaaagggca
ctacatcataaagctcttctgaagaagcatggtacctcatacctgctaag
agcgcaAtatgccaccttgtgtgtgtacacactctgtggtctttttatgc
atgtgcgattaaagctacatgctaacctatgctaactctgcttgaaggag
cggagtatacccgtgtcagctgggaacatggcctcagtgacgtgtctggg
ttttacagctcgtgagtaaaactcacaactactgctgagtgcataactca
acacagtagccggctatcaattgatagtgacctaagccgaaaattggttt
aagttctatgtagtatacataagaacgtgaagttccagtagattggaaat
tatttttatgagctattgaaatgactaaaactgaggactgcacaatgtta
gtcctctcacttataccatgtagtttacatgcaattcgattacatttggt
ttatttgtaccctattggattcttgtgttccaatcaggattttagtgcac
ctgatcaggctgtacattggatcctggcaagactacttggtcttgccaat
gggtcttgcatgactcactggtcttgccaatgagtcttgccaactgtttg
gtgggattcttccttcaatggtaagaatattattttgtgattatgcccat
gtcctgatattggggcatatgtgggccagcagtaccagtaggtatccttg
gctcatgtcacacatacgtgggggtgagtgacataggccaagaatcagcc
catttttgttcccattggtacaacatacaaaaggagcattctcaggactc
cccaggttggaagtccactgcccctgatccgaaaggcaaggactccccaa
cattggagtccaccgccctggcccaaaaggctaggactccacaccacagg
agtccactgcctcaagggctatggagcatcagagtccatagccccttctg
ttgagaaggcaaaaagcatatcagttgtgtgtagaattcacacaaatttt
ttttgcatcgcttgaattggaagagcagttccactgcccttccatcctca
caattggagcaaaatatgctcataaaaataaatcttcgacccctgtcgaa
tctacccataatttttgcgtgatatattttttgcgccgaacggctcaggt
caTGCACCAGATTGTTTTTCATGCATAATTGGATCAATCTTAGATTTTCA
GAACCAGATGGAACACCCAAAAACAGAGGAACAGGATCAGATTTCAAATG
TTGATTTATGATAGGTACATCTTTTTGTTGTTCTTAAAATGATTAAATTT
ATATTTGATCACAATAGTATCAAATTTTTCTTTTTGTTCGAATTTGGAAC
AATCCACCAGCGGAACAAAGTTATTGTCTTACTGCTTCATTAGTTCCTTC
TATTATGAAAAGTGGTCCTTAACCTGTTTCTATCATCAAGGAGAGGGGGT
CTTGATTCATTCCATCATTAAAACTTGCTTTTTCTCTTCCAATTGCAAAG
ACTTTTATTTTGTAATACAAACATTAACTTGTGTGTTTCAAATGTAAACC
AAGGTTAAAGATGTGTTCCTATGGTGAATTCCTAAAAAGTGTTATCCAAC
TGTGATACAACCAGTGATCAGCAAAGATAAAAATCTCTCTATCTTTGTTG
TTTTCAGCTTATTAACTCACCCTATCGAATCAAGACTCTTTTTTATACCC
TATTTTCCCAGCAcagcaacatgtccaaatgcatagctcttaatctctcc
taataatgctttctggttgaaaagaaccctctgttgtcacagaaagtcaa
tacacatcaagaaatcatgcttgagggttggactgtatgtaagagcaatg
gacaggaaggggtaACCCTTACTACCTTGAGAGGACAAAATTAacgccaa
tcagaccactagtccagatctggacaagctgtaacgactagtccagatat
ggagtagtcgtaacttttgttgcagaaacacatagaagccgatggcgtac
agccaagccgacatcaccgttggattcctcgcaaaaaattacccctagag
acatatcaccaccccatatgtttgtgacacaccccaagcgccagtcatgg
ccaaaaattactacagcactttgtgttatcatcgtgttgcgaggaaaatt
ctgatggattggtggttttcgaaaactgggaacatgggtatacacaactt
caacattaaaaattaacggaaattcccgtccttatcagttacggctagtc
caatgacctcctatgacatgcaccctcaaatacgactaggccagatgtgc
tctattcatcttcttaaaaaattcgtgttctgattgacgtTAAGATAAGA
TTTTTTTACATGCTTACATTTACACATGCTGCTTGCATTTTAGGAACCCA
CAATGTCTCTTTTGTACTTTTCCGTTTCTCAGAGTCCATCATTTATCGCA
GATAGATAGAGATGTGTGTACACTCATACACCCAATAACAGCAGAAGTCC
ATGGAGCAAGGCCTAGAATGACTCCATTGTCAGTACTGAATTGCCTGCAG
CTCAGTGCTTACATCCATCTATCTACACATTCTGGTGATGTTTGGCTGTC
AAGAAAATAAAAATCGGCATGTGATTACCTACTTTACTGACTTAATTCAT
GTCATTACAAAACCTAACACAATGTTGGCATAGGTTTACAATTACAAACC
TATGCCAATATTGGCATAGGTTTCTGCAACACTGCTAGCCTTTTGGCATC
AGCAATGTCACAATTTGAATGAATGCACTTAAAAAACCTTTTTAATCCTT
CTAAAATGTTTTCACTCATTTGTGGTATTGCCAGATGTGGCTTGATGGAG
AGGAAGGGCAATGATAGAGCATGATTTGATCTCACTCCAAGGCCCCAATT
TTCCTATCACTCATCAGCAGCAACCTATATTTTTCAGACAATACAAAGGC
AGCTTCCAGCTAAGGGTGCAGTCAACCACCACTTAAATCTTGTTGAGTTC
ATTTTGTTCAACAATGGAGAACAGTATCAATGTGATGATTGAGTCCTTGA
GTGATTTGAACGGAATCTTAATTTCATACTAGGAACATGGGTGCTTTTCC
TTAACAGCATCTAAAATCAAGTCCAGTGAAATTTCCTCTAGTGATAGTTC
CATAGAAATGGAGAACTCAGTCCTAGAGTTCTACTCAGCTTCTTATCACC
ACCACAAGTAAGACTACGTGCCTCGAAATAAGAATAAAGAGAAACAAAAC
TTATCCGACCTACACTTTAAAAATAGGACTAGATAACTGCACTTGGGAGG
CACAAGTACAATGAAAGACCCATCATCATTAAAACATTTGCTACAGAAAA
AGATTGTGTTATGACTCTGTTGCATTTTGAATGTTCATAGCTTGGTTATT
AGAAGCAGCACTAAAAATGAATTACATGCTGTCAGCATACTCATGGCCAA
TTCTAAGCTACTGTGTTCGCACGAGAAGTGGTCAAAAGTAGCCACAACAT
CAGCGTCCGTGATCAAAAGTTGGCATTGAACCTCTCAACAAACCTCAGTA
CACTTTTTCGAACATCACCCACAAGTAAACTTCGACACACCTCCACATCT
GCAGGTCCGCTCTCTCCCTTAGGTGCCTTCTTCCATTTCAATACATCTAC
CTCCAATTCTTCCTCCGCGGTATGAGCACTATTAATGTCAGGCAACTTTA
ACGAACCTGAGGCAATGCATTTAGTATCGCTTTCATTGTAGATCTCATAC
TTAACATCCGTGTGAAAATCATAGATATACCTCTTCTTTCCACCAGCAAT
TGCCACTGAGGCATCTCCGGTGAGAGAATCAACATCTTTCACTCGTGCCA
CGTAGGTAACATCCCCATTCTCAACGTTGTGCACAGCCGTAGACTCCAAC
AAACATTCTTTGAGACAAGATTTACACCATTCAGTAGTATCCCTCTCTTC
CCATGTAGTCCCTGCCTGATTCCAAACTGATCCTACAGCAGAAGCCGAAG
TTACTTCACAACTTTCCTCTGTAGCTGTTGACTCCAGCCGCTTTGGCTGT
ATACACCCAATCAACTCCTTCTCCTTCTCGGTTTGCTCTCTTGTAAAATA
ACTGGTGGTCCTGCCATCACTGGTCTTTTTGTATCCACGCAACATAGCCA
ACTCTTTCTCCGTCAATTCATCCTCACTGTCGGATTCCTCCTTTTGCTTC
TTTTTCGCTTTTTGTTCCTCTCTGCGTTTCTTCTCCTTTGCCTTTCTCGC
TCGTTCCTTCTCCTCACGTTCCTCCTTTTCTTTCCTCTTCCTCTCCTCCT
CCCACTGATCAAACGACAACACCTCCTTCCCATCCTTTAATTTCTCAACA
CAATCATCTTCCCACTCCTTCTTTCTCTTCTCTCTCTCCTCTTCCTCCCT
CTCCTCCTTTTCCTTCTTCTCCCTCTCTCGTCGTTTTTGAGCGCGCTTCT
CCTCCTCCTCTTTATCACCATACAATAAACTACCCGAACTAAAAGCCTTT
TGCAACCTCTCCTTCTCGTTGGCACGCTGTGTCTCCCTAGCTTTCTTGAT
GCTGGCCAACTCCTTCTTGACGCTGACATTACTAGGATCTATCTTATACC
CCCTCTTCAAATCAACCATGGCGGCATCCTCCTCACCGAGAGCTCGAAGT
GCCACGGCCCTACGAAACAATGCCTTGACATTTTCCCCTTCGATCTCCAA
TGCCTTGGATGCGGCATCCTTACTCAATTTGTACTTCTGCTGCTTGTAAC
ATACCATACTCAAATTAGTATTCAAACTAACCAAGAGAGATTTGGTCTGC
TCATCACCACTATTGGCAAGATTCAACTTCTTGAGTAAGGAGATACCCTT
ACGGTAACAACGAGAGGCTTCAATGTGGGAATTCTCGGCAAAGTGAGCAT
TTCCGGCGTTTTTGTGCGTAAGGGCTTCGAGGAGggcggcgctcggatcg
gcggcggcgtcggcgtcgtcgccgtcgtgggagtcatccttttccatgtc
cgagtcgtcgtcgGAAGTGAAGGCCTCGTCCGTGGGTGTGGTGGAGTCGG
GTGCATCGTCGTCGACCATGGCGGTGGCGGGCTCGTCGTTGGGGGTGGTT
CCTGGTTCGGCATCGGCCATGGAGGCGTCGCCGTCGGTGGTCGGGTGTGG
ATCCACGTCCATGATGATGGGGGAGGGGGATTCGGTTGCCATGATGGTTG
TAGTTTGAAAGGGGTAATTTGAGGCGAGAAAAGTAGATATGGTGAAGTAA
AATGATCCTGAGAGATTTGGAGAATCGAATGGATGACGATGGTGCCTGCA
GGGTCTCTGTGGAGATCGACAGTGAAGGAAATGGCGGCAATGATCTATGA
TAGAGGAGCGAAGTGAGAGCGAATCAAAGCTGAAGATAATATCCACGGTA
TCTTTTGGAGTCCGATTTCTCTATTGATTCCGAATTAAGCGGCGGACACA
TTGTCATATTTTTGGAGACAAAAAACCACATTATTTTTCTATAGTATCAT
TATATATTATTTCTCCTCTAGAAGGGTGGCGACGTGGTGTTCTATGAGGG
AGAAGAGTGACACGGGAAACAGAAAACCAAATGCACCTACGCCGCCATAA
ATAATCCTATTGGACAATCACAGGCTTTCAGAGACAAGATTGTTTCATTG
TTTGCATTGTTTGCTACGAACTGTACGATAGAGAGAGATTACAATGCTTG
ATCTAGAGGGAGCAGCACAGGCAGAGAGAGAAGGAGAGGATAGTAGACAC
AATGGCTTTGCCTAATATCTCTGTCATAATTGGTCATTAGTAGGGTAACG
ATCCATCGGAGAAGTGAAAGTTCGAGGGCGTAGAATGAAGCGATGTGTTC
GGAGAAAGGGATAAGATTGAATAGGGGCTAGGCGAACAAAACAAGAATGA
ACAGAACAGATAATTCACAGGAAAAAAATTGGAACTAAATATTGGAACTA
GAATGCCAAATGCAATGACATTTTCGTGTCAGCATCATCGACACCAGACA
TTCGAATTAGGACAATTACATGATAAACGTTCAAGTGACTGGATCTAAAG
AGAGGCGTAGATTTATGCTTTAAACAAGACACCTAACAAGTGTCGAAACA
TTTTTTGTGAACATATCATAGCTCTGGACAGGCGTTGGACGAAGATCGAG
TGCCACTTAGACTTGTGAAACTTGGCCACCTAACAGTCAAGTTCTGGTAA
TATGTTGTCACGTAACTGAACACCTCAGAAGTACCTTGACTTCCTTCGCT
CCATACACCTCCCTCCCCACACAAAATCAATTTACTTCTTGATTGAATTC
ATAGCAAGCGAATACAACAGAGTTCCAAGAATAGCAATGGAACTTCCAAT
AATCGACCCAGTACTCATAGGAGTCTTGAACGCAATCACACTCGCCACAA
TAATAACCACCCTCTTGATGGTATTTCCCACAGCATGAGTGACGGGGTTC
ACCTTGCCAAGAGCCAAGAATGCAACCTCGTTATACAGGTAGTACGTCGC
TCCACCCAAAAGAAGGAGGGTGGAAAGCGATTGGTTGGTGAAGGATCCCG
CCGCAACGGCATTTTTGAATGCTCCGATAAATCCCGTTCCCTCCATCGCA
AGCATCATGGGGATGAGGATGACAGTGCTCATGGCTGTGAGGACGGCGTA
CAAATTTTGAGCATCCAAGTTCTCTCCGATTTTCTTTCCCGACATGGTCT
TTTTGGAGAGGACGCCGCGAAGACTGCTGGAGACGTTGGAGAGCATGGCG
GAGGCGAGGGCGAGGACGGTGAAGGACAGTTCTTTCATGGAGGCAATGCC
CACTCCACCGATGATGGGGAGGAGGGTGGCGTAGACTTTCATGGGGAGGA
CTTCTCCGAGGAGGAGAGCATTGGCGGCGCAGGTAACGACGGGTTCGGAG
GCCTTGACAATGTGAGCGAAGGAAACGGCTCCGGCGCCGAGAGCGATGAC
GGCTCCGACGTGTACGCCAGTGTGGCAGAGAGCAATGGGGAGGAGGGTCT
TGAGATCGGCAACCGAGAGTTTGGGGGCCTTGCGCAGTCCGAGAGCCCAG
AGGGGGGCAAAGTAGAGGATGCCGGTGGCCATTTGGATGGTGGCGATGGT
CCATGGGAAGTCGAGGGCGTTCAGAGCTTGTTTGTTGTAGATGTTGTACC
CGATGTTGAAGAGGTACCAGAGGGCGAAGTAGGAGGCGGTCTTGAGTGTG
TCCGCGAGGTCTGCTTTGGGCTCTTCGGCAGCAGCAGCGGCGCCGCCAGA
CATGGAGAGAGCCGAGGATGTGACGGCAGAGGTTCTGGAGGTTATTGGAA
TTGGAAACACACGAGACAATTTGAGATTCCTGCCATGGAAGATATCCATC
AATAGCACATCAATTGTAGTAACATCAATTGATGAATTCAATCAACCAAA
ACGACACAACTTGTGCTGACAACGATTGTTCTTGTCCTCCGTTGCAATTG
TTTCTCGTAAAGATCAGCCAGCGCGAATATTTATTGAGAAACATCTGATC
CAAGCGTGTCTCATGCAGAAATACCACCCCTTCCACCGCATCTTGTCATA
TCCATCACACTCAAATAGATTCCTTGCAAAGCCCAAATGCCAGAGATTTT
CATCAACGAAACTGTCCCGCCAACCGCCAATTCCCCAGCATTCACCAATA
CTCACTTCATCACCTGTCTCTGAGGAACAACGCCACCAAAACTCTTGACC
GTATTACCGCTGCTGACTACATTCGCGCGTGGCGAGAAGGCAAAGGCACC
TACGGGGGTGGCTGCCGCCACGATGGCTAGGAGAGCGATTCTCTTGACGG
ACATGGTGGTTTACTTCTCTGCAGAGTGTACGAGAGGGAGGGAAGGAAGA
TTCAAGGGGGGGCAGGGAAGAGGGAGAACCTTCGTCAGAGCCTTGCGTCT
TTGAAACATCAAGGCGTGACATCCCTCTTGAACGGAGGGAGGTGGTGTAC
ATGAAACAAAGGGCTACGGTGGGGTTTTAAGTTGGGGGGCACATTTAAGT
GATCGTAGTCGGCAAGAGCCCAACAGTTGAAACTCTCTATGAAGTTTGTT
TCATTTTACTCAAGTTAGCAAAATGGCAGGCCCACTCATTTAATAAGCAA
ACGTCGTAACATATATGCAACACGTACGCGTTTCCTTACAAACGAACGGA
ATCAGTAAAATCTTTCTGCGTGGAAATTTCAATAATTTGACACCGAGATG
ACATCAGTGATGTTCTTTATGTCAAGCCTGCAAAACCTTCTTACTTCAAA
AAAGATGTTAAAAGATACCGGATATTTTATTTAATTTTCTTAATCCATTC
TATTGATTGTTATCGTGTGAAAGGTATTCTCATCTGAGGAGAGCGATCGA
TTATCACGTTGAGCTCACGCACACTTCAAACAATACCATACCATACCATA
ATATATGACACTGCCATTTCAGAGATACTACACCATAGCAATCAATATTC
CTTGAAGTATAGTTCATCTTTTATGATTGTGACATTTCAACATGAATCTA
TTATCCAAGCAACATTATGTCCTCTTGAGGAACATTTGAAAGTTTTCAGC
TCAGCCCACTACAACATCAAGCCATTGACAAGTCACCATCATATTAAATC
TCATGAACTACACATGATGTGTAAGAACAATTTGAACCAGGTAGGAGTGT
AATGCGGATAGCTGATGATTTGGGGGAGGGGGAGTAAAAACAAAATTAAC
ATTGAAAAAGGAATGCAGATTCAAGAACTATGATATCACTTAGTGGTGTG
TTAGCCGCAAAGTGAAAGTGATATAAAAGGCGCTGACTATGACTAATGCC
AAACATTGTTGTGACGAATTATCTCTTATGGAATAACAGTGAATAATACA
ATAATAGTTCATTGGCTTTTAGCATCACTGACCACACAAAATGTCAATAT
TGTTGCACTGGTGTATGTGTCACGAGTTTTATGGTGGTGAAATGTACAGT
GATGTGTTCTGGCTTATTTTTTTGCAAGTACCTGTCAAGTAAGGTGTGTA
ATCAATGAAGAACTTTTCAATTATAAAGAAACAGTTTTGTTGAAGGTGAG
ATTCAAGATGATACATTTTGGTCAACATTCCTTGTCGTCTTGCATGACTA
CAGCTATCATATGTCCAAACGCAGGAACTAATAGCAGTCATTGTTATCTA
GACAAAATAAATTTTTCAAGAAAACCAAGTTGGAAATGATCAACATGTTC
AAATTCACTCTCAAGATGTTGTCAAAAGTGGCCTTGCCTGGACCACTTGC
CAATACATCAACAATGATGGCATGCCCTTAGAAGGGTAAATATCTTCTCG
ATGATTTACCTTTCAAGATACTGTATGTTTACAAAGATTGGGGATTGGGG
GGGGGGTGAATATAATGTTGATATTGAGTCTCTTACAACAGGATTGTATC
TGTATCTTGAATATTATACTTTGAATGGAAAGAGGTTTGTTTGTTGGTTA
TCTTGCTTGTCCACCACTCTGTTCTACGGCAGCCAATTGGCAGGATCAAC
CTGCTCTTTCTCCTAAACAATACTGTGTTTCTTGTGCACATTGTTGCATT
TGACCAAATATATTGAGCACTCTAATCATCCTATTATGTTGATTGGTGAC
TGGGGGAATGAGTCGGGGCTGCTCCTGTGGAAGTATAATATTTCACTGCC
TAATAGGTTGAAAATTAGATGATCTTTTGCAGACTTGACATTTAAAAAGA
GTTAACTCATCAGTTATTAATCAATTTATTTCttcctctgttccaatgac
acataatattgctatacagttggtgggcaattttgcagcagggggtggta
tttgaccagggtgtctttaatatggtgatcacaaagaaagagtttgggct
ttgctcggacagcaccgttggtgtggatgttgagcagtgcataaataaat
aagattatatgacacattcgtggtgtctgctcaaggtgtgttaaaaagat
ggaaggaattgaattattgcttcgcaacttgcaactgggaaatgggttct
ggcaaatatggtgaatcgatttggtttgtttctttggttgatggctcaac
ttgtgcatcatttgtcttctttgtggatgaagccatttattgtaaatcag
ccaatttagcaatgctacagcatctgataaattggtaacactactagtgc
attgcttaatatttaggaaatatatgccaaatcttctcattttatctaat
gaaatgatggtgaTGGTGATATCACACAACATCTGAAAGCAGTCCTCAGA
TTTGGTGGCCTCCACTTGATTATTGAATTTTTGCCTTGTTTCCTATGCTG
TCTGTCGCTACTCCTCTTTATGGATTTTGTCGGCAAATTATGCCTCTAAA
TGAGCACCAATATCTTGATTGAAACACTCACTGTTGAACACCGGATGAGG
GTGCATTATTAGGGTGGCTTTATGCTTTAGATGAAGTGTGTCTTCTTTGT
AGGACAGTTGTTGTGGGGGACTGGTGTGTGATACCTCCTGCTTCTGCACC
ATATTTTTGTTTTCTTTCTGGAGGGGGCCATATTTGTTCTAGTTCTGCTC
AATAGGTTTCCTCTTCTTTCATTGTCCGTATTCTCAGTAGTACTGATTTT
ATCTCTGCCTGCAAGCTCAAATGTGGTATATGTATGATTTTGTTGGTACC
ATGAGCAGTAATGACATCATCTTATTTCAGGCTCCCATGGAGGGGGCATC
TTCCACTGTTGTACCATACTAACAACTCTTTCTGCCTCTGAGAGAAgagg
cgttttggcgattaaattgattcctatgcagacatatatcagttggcgat
attaaggttcCTTCCAACTTCCAAGCCCCTTCATTCATGTCCCACAATCT
TCACTCAATAACACTTCCGCTAAAATATTTTTTCGCTCCCGTCTCGTCTC
CGCCAAATAGAAACCTCTTTTTCACACCATTCTCATCTTGAACCATGAGC
AACCCCGGAGGAGCTCCAATCCACAAAGACCAACTCAAAGCGAAATACAT
CGGCACCGGCGACGCCGATATGTCGAAATACGAATGGGTAACGAACATGC
ATCGCGACACCTATGCGAGTCATGTGGGGCATTACGATCAAATGAGTTAT
TATGCCGTCGCGATGAATGAGAGTGTGGGGAGGACCAAGCGGGATTTTTT
GGAGAAGATGTTGATGCCTTGCGGGAGGCCCGTTGTGGGGGGGAAGGAAG
AGGGGTATGAGAAGTTGCTTAATAGTTGATGGCGGCAAGTTGTAAATAGT
TTGAAAGCGGACGATTTCGCCTTCTTTGTAAGATCAATGCAGGTTAGAGT
TGGAGAGATGAAGTTTTCAGCTACTTCCAAAAATAAGCAACTGATTAGGT
CGTTCAATTATGTTCAGAATCCAAATGCGATTGAATTGAACGGAACGCTT
CATCAAAGAGCGTTTGCAGCTGCGTGCATTTTTCTTCTATATGAAAACGT
GGGGCATCTACACAGTTGTGGAGACTAAATAATGCATTGGACAGATCGAA
AACATAAATGAACATGTAAAACATCAAAAAATGTAGATTTGCAGTGAAAT
CATATTACTTTCTGTTTTATGACGGCATGAGTTCGTTGCATTAGAATAAG
ATTGGCTACTTAATAATTGATGCTCACGGCACGATGGGAAAAAGCATGAA
CTATTGGAGAGACAAACACAAATGTTCTGCTCTCAGAACGCTGCAACTAT
TTACAAAGTGATTCCACAGCCTCCAATATCTCTGGAGCAAACTCAAAAAA
ATGAGATCTGCCGGGTAGCATCTGGTAGTCATACAAATATTCTTCGGATT
CTCCTGTTTTCAAGCCATCGCAAATGCGTTCTGCTTCGTATAATGGGATG
AAAGGATCATCGTCCGAATGGAATTGAACCCATCGTTTGCAATTCTTCTT
CATTTCGTCAAATCTATAGGGATTCGATTCCTCTCCGCCATTGTTTTGTG
GATAGTATCCCGATGCACGCTCTCCCGAATCGCCCAAGTCACTGTACGTA
GCCGACACGAGCACAATCCCATGCGATGGATAAAGTTCTGCATAACGAAG
TGACGCTTGCGCACCGGAGCTATGTCCCACCAAAATCACATTGCCCAAAT
CAGCCGCAGAATTCTGTTCTACCAAAGATCGGATGTAAGGGACCCATTTC
TCACGACGCGCCCGGTAGGGATCTGGGAAGTTTTCACAGACGCAGGGAAT
GGATTTTTTAAGGAGGAGACGATGTAAGGTGCCGTACCAGTTGCTTTCGC
GAATTTTTGTGCAGCCGTTGCCTGGGCAAATAATGACGATTGGGGTCAAT
TGTGCCGACTTGGTTACTAGCATCATTCCTCTGGCGGAATAGGCGGAGTC
CAAAGTTCAGAGAAGGTCCGAAGAACTGCCAGAACGAGCTAGGATATTTT
GAGGATATTTTTTTGGCAATTCTACACATTCTTATCTTCTATTCCTATGA
ACTTTATCTACCACAAATTTTACGATATTCGAATGAGTTATGCCATTTTT
TCCGTGTTTCCTAAGATGAAAGCAGTTTATTATCAGCTTGTTGTCCATTC
AAACCTCAAGTAAAAATAATATTGTCTTGTTAAAACATAAGATCCAAAAT
GGTATGATGTTTGACAATATCCCTTTTGTGAGGGCTTGTACAGTGGGGAA
GCACCACATTAAGATAGTAAACACAAATTAGTACCATACCATCTGGCAAG
AATAATGCATACCAAAACACACAAAACAAAAAGCACTGACAAAAATACAC
AATTTATTTTGGGGGGGATAATGTGTCAAATTTCACATTTcatcactgtt
cctattatcctggtcttgcctaaacatgtgagagtgtatgatgtaagttt
ttgtctttgtgcaaccacaagaaacccacggggatccaacttgtcaagtg
tgtgtgtcaagttaagcgatgttcttagcgcaccaaggaagaaatggatt
tctgatggagaatatggtgcagatgatgacaagggtgaacagtgagcaga
tatttttggaggtgacgacaaaagagcagtcaaagatggggttccatgcc
acccctctatggatgaggtacctgggattgggtctgtcaaggaatctgat
gattgctgaagcaacatctggtgatgaaggcaaagaaaataccaggagca
ctgttgtgcaatcttgtaaccttggtgaaactcaagtatgtggcactggt
gcatctggagtaactggaggccttgcattaactcaacaattgcagtagcg
caaagcgcaagttcaatctattagagcttcatggtatttatcttcatctg
ctcaaatatcttccttttacatattgatgaagtgtatgttgatgtgctct
gagatggaaggtagaatagaagagaggtatggtcaagaaagggagaaagt
ggaagagaggcaatgtcaagaaaagaaaatggggaacatcacaggCGGCA
TCATAAAGAAGATAAGGAAAGATATGAGTCCAGGCTTGAAAAACAGCTAC
AAAATTAATTGGATATGATGCAAATGTTAATAGTGACTATGATGGAGGTT
TGTATgaagaggaagaggaagaggaagaggGATCACAAGAATGACAGAGA
AGATAAACAATGATTTAGTGATATGGAGAACAGATGGACACATAGATTAA
TTATTTATTTCAAAACAAATAGATTGCATTGAAAATTTGTTTATTTTTAA
GCAATTGACATTTTCAATCAGTGAAGGCAAATAAGTCAGTATTTGGTTCA
TTCCAAATTTCCATGTCATATGTCAGGATCCAAAACCATTAGCTTCATCA
TGAATTTTTGTTGCCCTTTGTACTCACAAGAAATTCTATCCTTAACTTGG
GCTGCTGAGGCTTACAATGCATGCTTCCCCCATTTGGATCATTGTCACAT
TGATGCGGCTTCCTTTGCATCAAGTGTTGTTGAAATAGTAAGTTTGCATG
ATAAGACAAGAAAAGAATCATTGATGTGTGCAAACCAGGAATCAACACTG
AATTTGCCTTCTATGTCAGCATATTGACAACTTCAATGTTACTATCATGG
ACTGCAATAGGAAGTTATGACAGCAGATGGGAATTGTACTGCCAGGACAG
AATCCTAAGACTTCCCCAATCTAATGAATTTGCATCCATTGTTGTATTTT
TTTGTTTGTCCTCATCATCTAATCATTCTAGCATCAACTTAATCCATCCA
TCACGTATCAGAGCTCTGAGAACAAAAAGTAATGATGCTACACAACAACC
TGATATTCCATTGTTTTTTTGGTAAAAAGTCAAATAATCATATAATACTT
TGGGTGACATCAAATATCTTCAAAGAATAATTGTCAAGCTGCAAGTTCTT
ATGTGTCCATGTTAGAACATAACAGAACATGAGCATTCATGGACAAACCC
ATCAAACCGTGTTATTATATGATTCCATCTTTTGAGTAAGGCCAAAAGTT
ATTGTAGTAATACCTATATTTGCCCTCAAGGAGATGGAAGGTTTTTCAAA
CAAAACATCTTCTGATTACATCTTTAGGATTTCACACGCCGTCACAGCTc
tttgggaagtaagagagcatacacagggatgatacaatggctcctgttgt
gcttgtatttagacagactcttgcagaagttcttctgctaacaagaatga
ataaattTGTTTTTTGACTTCATCAAATTGAATGGAGGTGACTGCGGGCA
TCCTTCAATGGTAAAATGCATCTCGAAGAGGAAGTGTATTGCAATGTGGG
ATGAGGTTGTAGAAAAAATAACATTAAATTTGACTGGGTAAGACAACTTT
TGGAAATTCGATTTGCAATTTATGTTTTTTTGGATATTCCAATACATGAT
ACACAAAATATAAGTAAATACTAACATGGAAGATGCAATTTCTTTTTTCT
TTTTTTATAACAATAGTCCAAATTTTCACATTACCTGCAAGAAAGGCAAC
TTTCAACCAGTTGGGGTCATCATATGTCATCATATAATTAAAAGGATTGT
GACCACTTTGTTACTAGAACTATGAAATGAAATCGCCATCACTATCTGTC
ATTCTGTTTGTAGATGCCATCTTATGGTCATAATGGTggtcatcaaaaca
tagtctggggtggtaacttaggtcttgcaagacattcatattcatggcat
cgacacttagggttgtcgatcatcATAAGGATCAGCTTGTGGTTCTCTCT
ACAGATCATTACTTGTGACAGTAGAACAAATTGAGTATAAAGTATGATAC
ACATTAAAATGATATTAATATAATTTAAATGGTACATGCAAGATTATGCC
CAAGAGGAGTTTTCTATGGTCTTCAGAGGCTCAACAGAGAACTTGTGGCC
CCCAATAGGTGTTGATTGTATTAAAATTAAATTGCTAACCCCCTTGAAAT
TTTTAGCCAGAGTTGCAAGTACTGTCCTATCAACCTCAAAGGAGTACTAT
TGTTCATGCAAAACAGTCTCTGTCACAATGTAGTAATCAGCACAATAAGA
TGTCTGATGGATGGAAATCAGGCAGTCCATGGAGGATACAAAAATTGACA
TCCTTACATATTGATGAAATGATCTTGTAAGAGCTTTTGGATGGTACCTT
TATATCATATGCTTCCATTTTTTGAAGGTGATAGACCAGCTAAGAATATT
AGATTTGTCCTTTTGTCCTTGTCCAACTGGTATGTTTCTAGATATTGGTA
CTACTTGTACCCAAATTGCACCAATTTTTATTTTCTTGTGATATGTTTTG
GAAGACACCAGAAAAGAGAATGTGGCCTCTTTATCATTTAATTTCTTGGT
TAAAAATGTAACTCTAAATCTTTGAATTCCGGTTGTTTAAGTTATTTCAA
CTTCAAGAATTCTGAAAATGAAAGCAGTTACAGTATGGTAAAACCCCACC
CCCCTCTATATTATATAGATGAAAGGGTATCTAGTGTGGTATCAGCTTAT
GTGTCAGAGAGAACTGAcactgcaaacgaaaaacaccggtaacctccccg
tacactcgagtgtacggggaggttaacggagcccccgcaatggtatcttc
cggtaccctcccggtacacttctgtaaccctccggcaaactactgtacca
gagggttaccggagtctaccgggaggtcaccggaaaagagaccaagagga
gctttcggatttatttctacgtacgataggaattggtacgtttttacagg
aaaacagacttctcagtaagtaatagaatcgatatcaatgtaagtagtgg
ctataactgcattacttattagctaaaaaaatgtttaccggtggcatacc
ggaagtgtacaggagggtaactggaaggttacgggaaggctaccggagag
taccagagggttaccggagcttacaggagggctaccggaacgttacagga
gggtgaccgggagggctacttactgttgggctataataatagagtatgtg
taatttatctccactaatataattaaacatactacattaatatattttag
gggaccgcccaacacatggcccaccaacatgacacacatgcaaaaatttc
agccccaagctgaaaaacgatactgtggaccatatcaccaaggtagaaga
aaaattaattatttaattgaaactaagctgaaatgaaaactattgtaaaa
tagtttcatttcaatagctcaccgtaaatatttacatgcctctgctgatt
gttgttggcaccacggcggtgcaaggcgaaatgccaaactcagtctgtgg
actgagtttcagctgttcccatgcctggcctgaagtataataattgaaaa
ttagatgtagtaaaaacaagagtacaaataataattttcaatgcaactca
cctctcttactatacccgtcgctgccaattgacattggcaacatggcggt
ccaaggcagaatgccaaactcagtctgtggactgcgtttcggggatttta
cgagtaggcctgtaactttttaattgaaaaaaagacttgtggtgagtata
atagtgcgaaacaagacaagttcataataacttacccccaaaatataccc
gccgctgccaattgttgttggcaacacggcgattcaaggcggaatgccaa
actcagtctgtggactgagttttggctatttcacctgtaggcctgtaact
atttaattgaaaaaaatggacatgtggtgagtattatagtgtgaaacaag
acaagttcgcgacaactcacccccaaatataccggccgctgccaattgtt
gttgtcaacacggcggttcaaggtggaatgccaaactcagtctgtggact
gagtttgggctatttcgcccgtaggcctgtaactatttgattgaaaaaaa
tggacgtctggtgagtataatagtgtgaaacaagacaagttcataataac
ttaccccccaaatatacccgccgctgccaattgttgttggcaacatggcg
gttcaaggcggaatgcctaactcagtctgtggactgagttttgaagattt
cgctggtaggcctgcaaatatttaattgaaaaaaaaggccgtgtggtgag
tataatagtgtagaagatgatgagtttttgataactcacctaatccgtcg
ctgccaattgttgttggcaacacggcggtgcaaggcgggagggataattc
agtctgtggactgagtttcggcgattttgctggtaggcctgcaactattt
tattggaaaaaattgatgtgtggtgagtataatagtgtagaagatggtga
gttcatgataactcacccccaaaatatacccgccgctgccaattgttgtt
ggcaacatggcggtgcaaggcgggagggataattcagtctgtggactgag
ttttggccattcacgtgatgggccggtggggtatcagtgatgtaattgaa
aaaagtacatatgtgtgatgtgaaagcagtgagagggcacactgctacag
ttgcttctgggtcaagcaccggtgttgtagtatggtaccatacgtactaa
aaaggtattatcatacgaatatgccacccaagaataaggtgaagtgatac
aaaggaataagtaacaaacacgtaggcacactactccaattttcagcccc
acttattattcttgtgtgttctcatttttggcgcagtcacttctgatagt
accatattttgaaaatatgaataggcccaatacgcactcaccaaatgaaa
tcagagatcaagcctagaattgaaaccaaaagtagacccaacaggtgatc
ttgctgtttacagctcgtgatttgctaaatgtgagtcatgaaacaaacaa
ccactccaaagattattttgcttcaaagcttagcgtgataaacgaaaatg
cgggttaagtaatgtataaaaaaccggtaacccacccgtacactcttgaa
attccggcaacctccccctacactctgacgttttgcgagtgtacggggag
gttgctggtgttttttgtttgcagtggaaaacttggagttaTCCTGGATC
AAATCACCCCCATTTAGATTGTAAGTCTGGAGTACCTTTGGGTATCTTAT
TGATCAATGTCCATATCATGGATTTTTGATGGCCAATGTGTTTGATTATT
CTCAGAATTATGTGATGATTACACATCCATTTTGGATGTGTCTTATAATC
TTATTATATTTCAAATTATGGAATCACTATCTACTATTGCATTATTGAAT
GAGATGTGGTCATTTTAAGCCGATGCATTTCACACCCAAGTTTTCAACAT
AGTTTATAATTGGCTGGCTGATCAAGGGAAGGGTGCCCTATTTGTGATGA
ATTTCATTTTTCGGTTGCATTTTAAATTAGTTTGATAATCTTATTTTGCC
TGTAGCAATACAGGTTTCCCAATTCAAATGGGAATCTTTATCTGCAAATT
ATGCTGTAACAGCTTAGATTCacatgtcttggacatgtccttggctatgt
cctatgtccttaatttctcttggacatggttttgtggacacacagactac
atcagtgttgtgtctcatgtctgtcttgtgtcctccaaggttttgagcca
taaacattacatgacagtactatttacatacctaggtatcttaagtattt
ttgtacaaaaagctttacggattgcataaaaatgaaagtaacatacacgc
aacagtcaccatgtgtttcaactaaaagtatcaaaaaggagccctgaaca
aagtaaacactccatgtcatcttgtttcctttcatgtcctctgtgtttcc
tcatttcaaaacaccaaaaacacaagatatccaggacatgtcccggaaat
gtccaggacatgtctaggacatgccctggatggtgtgtttttcaacaatt
tttggccgtagatgcagtggacctgtaaaacaaagTGTAACAGCATGCAT
GATTTGTCATGCCAGGTAAAACAGTTGTAGCCAATTGGTTCAAATAATGT
CTCATTCTATCGGTTAGGTCATTCAAACAATAGAAGCACTTGACACCTTT
CAAGGTATAAATGTGTCATGCAATCCAGTTTGTATCAGGGTGTGGGCCTT
TCAAGACCTCCCATATATCACAGATTGCATAGTTGTCATTGGAGAAGCGA
AATTCTGAAATTAAACTCAAATATTAAACATCAAGACATTTTTCAAATTC
GTATTCCAATTATTTGAACCAACTCATTTTTAAGCTAAATTGAACAAGGA
CAGTGGTGTGCAAAACTTTCTCCACAAGCTGGGTTTGTAAAAAGAGATTT
TGTGTAGTCAACAGAATCATGATCATCCTTCTCAATCGCAAAAAATCCTA
CATATAGTGCATCAAAATTTACAAGATCTTGTACTGTCTTTTGTACCTCT
TTGTGCCTTAGTCCACCCATCGTCCACCTTTGCCTGCTGTATAATCCCAT
ACTTCTTCATCAAACGCTTCCCTCAAAGATGATGCAATATATGGAGGTCA
TGGGAACCAAATAATGTTATTACagtgtccatgttcttgatattgtttgg
tagttgttggagtagagaaaacaaacgaatttcaacatcacaactgtAGT
GTCCACATAATATAATTATTGGGGAGTCAACACAGTTCAAGAGGATGATC
AAGAACTAAGGGCACATTGGAATTTTTATAGAACTGACATATGGACTTAC
CACATTCATAGTAATGATGTAAAATTTACACTGATTTTGATGATAATTTG
AGATTATTCCAGTCTAAATCTAAATAGAAATTGGATGTCATTTGGGAAGC
ATGTTGCAAGGGAGTATTATAGATTTTGATGACTATTTTGCCTCTACTTT
TATATGAACTTTGTAAGATTTAAGGAAATCATTCCTACAATACATCCAAA
TTTTCAAGTTCTGAGAATATTTTTTCCTTGCTCTCACCAAGAGGGCAGAG
AAAAGGTCACATCTTTAACTTCATGCCTCTTAATTCAGTGCGACAACATA
TTCTAATCCAATATAAGTAGTGTAAATTAACATTCCTTTGTTTCTGTTCT
TCCTCGATGTTACTTGGGCAGGATAATCTCTTTGCTCAACCTTTCATCTC
CAGCACTGTCTTCAAAAGCCAACTAGATATCATGGGTTTTGATAATTTTC
AATGGACCCATAAAAAATTCTGCTCCAACCTTTCCTTCAATAAATGAACT
GGTGGCATCATTCAAATTCCCAGCAAAAATGAACGTCCACAGTTCTGCTC
CAACCTTTCCTTCAATAAATGAACTGGTCGCATCATTCAAGTTCTCAGCA
AAAATGAACGTCCACAGTCAACCTAATTTTGTATATTCTAGATTGAACCT
AGACTTGTGCAATTTGCAAGAATAATACTGCTCAATGTCTTTTTCAATCA
AGGCAGTCCACAGTTGGTGAACGGGAAAAGAGCTTAATAGAGCTTGTGTG
ATCTTCCACAATTGATTAGTATCACACAATTAACCATTGCATGTGACCAA
TATCACTACATCAACAGCATTACCTTTTCATCAACCCATAAGGAAACGTG
ATGCCAGACAAATCCCATCTGTATCCTTGATCTCTGGAGACTCAACAGTG
ACATCATGAATCTGGACACATGAGGTATTGCACAAGGTTTCTCTCCTAGG
ATGATGAGCTTGTCAACTGTGTCAAAGCTCTACCACCTCTTGGTTGCCAC
CCTTGCCTCTTTTCTACTACAAACATCTCTACAAACAACAAAAGAATCCC
ATAATATTCTCCAACTCTTCCAATATTGAGATAAACCTAGACAGTATTAT
TGGACTTTATTAGGAAGTGTGCAATCAACATACCATGTAAGAAAGAAGGT
GGGATGCTGTCCTCACTACTCTAAATATAATTTACTTCTGGCAAGTGGTT
GTTGTTGCATAACATTTTTTTGAATCCATACATCCAAAAGTAGTGTTTCT
GATTATTCACAATTATGGTTGAGTTACAAAAACAGCTTTTCGACAAATAC
CAAGGATATTGCTGATGCCTTCCAGATGGTGTTTGGCTACTGCAGcaact
tcctggaaaacctgtttgttggcaataaaatgtatccaagtaactccaag
tggtctttttttctcggaacggagaaaaaatactccgtccgacaggcaga
gaagactctgagaatccacgactacctggcttcggtgaaaccgagtgaaa
ccaagtgaaaccgagtgatgccaaagtgaaaccgagtgacaccaagtgaa
accgagtgacaccaagtgaaaccgagcgacaccaagtgacaccaagtgaa
accgggtgaaaccgagtgacgtaacaccaagtccaagtgacaccaagtga
caccaagtgacaccaagtgaaaccgagtgacaccaagtgaaaccgagtga
caccaatgtcaaagcgattcaaagttgactttacggggcaatgaaatgac
ctcaaagttgactttgaaggacaagatggtttgagtcagaccattaaGTT
CTTGACTAAAAAAAGATATGTCACGCTTGCACATCATCTCTCTGTCAGCT
CTCGCTCGCACACAacatgacaaaacaaagaacaaaagctatcgcgacca
tgtccaaatatctccattggccgtctgctctcctgcagcccccccaatag
atataacactctcccaccgcaaaaccttcctgatgttagtgggactttct
cccacagtattgcgattttttaaacaggaaatcgcgattggagactgcag
cagaatcgccagcagcacttttgtaagtgcgtaatattttgaaatcaccc
cccagattgaatctgggatcgctgcccctgccctgctgcttcaacaaagg
aatactcacggtggggctgagagaaaggtaaggaaacatattttcccctt
tgcttacttgatttattttttcaataaaatatttcatcacgacccactac
ccctctaccagcaattgctagtatcctagcccacagattgaatccaagac
ttttgctactgctggtccattgcaaacaatgaaaagaacagggaccatga
gtgaaaggtgaaaattatttatccatttttattttgttatgatttcttca
cttttatgggaatactcatcactaaaacaattgttcacattataacagtc
cccagactgaattggactcgtcacattctccctcccataaaggcactaat
agaaagtttctccttgaggaaaaggtgaatatgaatccttcatatttgtt
ctttttctaagccccccatttatgtttctcagccgttggcttcctcatca
atccaacagtgatgacccaacccccagaatgttctggaaatgcacccctc
gccttttctccttttctaaacacgaatatagaaaacaggggctggtggaa
gaggtgagataatgctcatttctatttttccattggtttttagaagcttg
ctaaataattctttgaatcaagtctcccccctctccttgtcacgtacctc
atctttgtgtgcttggtttgatgttgccaaacatgggatttgaattgaat
cagaagggctaggcacaaaaggagaaacaggtggagaatgaggaggatgt
tagctcactgcttcttaacttttcttgataagtaaatataaaacccaaaa
taaaaatgtctttgcgaaaattttctgtctctcatctaatttctactgtt
tgttagaccttttggcatcaaaggcatttatagtatttatcttagaaggt
ttttacacataggaggtatttcacggtggtacacagaaattatgtattAT
Ggtaaaaagacttgaaataagaacagtgtaatggttatctaaataagtca
aatttagacgaaccgtgtgacaccaagtgacaccgagtgacaccaagtga
caccaagtgaaaccgagtgacaccaagtgaaaccaagtgacaccaagtga
aaccgagtgacaccgagtgacgtgacaccgagtccaagtgacaccaagtg
aaaccgagtgacaccaagtgaaaccgagtgacaccaagtgaaaccgagtg
aaaccaagtgcactcggttactcgaacaagtaaggccaagtcggggaaac
ggactaattttgaaattttccatatccctaggtacccaagcgtgactctg
ggtcacaccgagtccgtggttttccaggaagttgCAGAGAGCACAGAGTT
GCTGTAATCATGAGAACTAAGAACTGTGAATCAATATAAGATATTTTGAC
ATCAGACAGGCAAAAAATTCCAGTGTAGGATGATGCAGTaacttcctaga
aaacctgtttttggcaaaaaatggatccaagtataacctggctgactttt
tatttctcagactggacacaaaatacacaatacaacatgctaagcatatc
caagtgaattggagttatggagaaatgaacatgagtgcaccaggttactt
gagtgcactcaagtgccccaaagtacaccagattccactgaatgacaccT
GGAAATTTAGTTTAGCATACTTTCCTGGCACTAGGAATAAAACGTGTCTC
CCTGACTAATGTTACATGGAAAAAGTCTAAAGCACTGTTGAATTGATTCA
AAGAAAGTTAGTATTAGTCGACCATTGAAAGACAAATACAATAAAAGAAA
AGAGGCACCAACATTTCCCCCAACCTGGGTGTATAAAAGCAAACTCGAGG
GTGTAAAAGTGAACACAGATGTGCTAAGTTCTAAATCAAACCCAGGTGCA
CAGAAGCAAACTAGGGTgtgcaacagaatgtgatcaattgtacccatgtg
caccgggtgcacatacccatgtgcacccgagtcatgccaatgcaaacctg
ggcaagcttgagtcagaaaataggactaatttaaaattatcattatccca
aaatcctgtgagtgactccATGTAAATCCTCTTCATTCATTTTTCCAGCA
CATTGCAGCTCACTATCAACCATGATGCTCACAAAACGTTGGGTTGAATT
GCAGGCTGTTGATAAAGCTGTCTTTGAAAATTGGAGTCATGAGCACTGTA
TTGACAATGATGCAATCATTTATATGTGGCAGCTGTAGGCATGTGATTAG
AAAATTTGTGTCATTGTCAAAAAAGTTGATCAAAAATTGTTTATGGGTTT
GCCATCAGATGATGTAGACTATCTGTCTATTTTGAGTTCACCTCATATTG
TATAATGTGGCAGCCATACAAATGCAAGCCCCAACTGCAACATACATTCA
GCACAAGCACTACATCCACAACAAATATTCTTGATAATTCATCATGCTCA
ACACCTCAACCTTCACTAGAACACACAATTTATAGCAAGGCTCAAAAACA
TCATGTCCTGCTACTCCCTTCAAGTAAAAAGAATAACTCCAATCATCAAT
CTGATGCACTTGCTTAAGGCCAAAAAAGAGGGCAACTTCTTCAGCCAAGA
AGACTTTCAAGTCATAATAAAGTTTTCTTGGTCCATAAATTTTCGACGAG
GTCATCAATCATCTCAAACATTCCAGGAATTCCTATAAATCCATTTTGGG
GCAATTACTGCGTCATACCAAGCAATGAACTCTGCAACCAAGCCAACAGC
AATGCCTGCCAAATCATTTGACATCTCAAATTCCAAATCACATACAGCAA
CCCCCACAGTCACTGGTGGTTTGGATGAATTGCTGAATTATCCTTAATAA
TTCTTTCCGAAACACATCACCTTCAATGGAGTGGAACTGCTCAAATTAAT
TTGGATGCACTATCTATTGTCACTGCCATTTACTTATATCATGCAGTACA
TGGGAGTTCTTCTGGTGTGATTTGTTGTGACTCAACAACATTGTTGTGGC
AAAAAAGTTCAACATACAGCATCAATTAATGTTGTGAATACATTGAATGA
AATTTTGACATAACCAAGGAAGAATGAGAGGATGCAAAACTGCACCAAGT
GGTGCCAGGGGAGGCTATTTTTATCAACTTCGTGCATGCCTCCTGTGCAG
TTTGTTAATGAAAAATCTAATGTGACATCTCATCTCATAGCTGCATCTAG
GGACAAGTTAAGGTGTATAATCTGATCGTTACAAACTTTCATGTTTCATT
CTATTTGAAAAGAATTTTGATAATTTCAATGCAATATCTGGGACGGGTCT
AAGTCTCCAAGCTGTCAGTATACTATGACTATAAACTAAATCAACAAGAT
TCAAGACTGTAATGAATGAAGACTAAAACAAGACCCGAAGAACTGAACAC
ATATCAACCCAAATACTTTAGACTGTAACTATGAATCATGACTTTCAACA
TCAATTGCATATCAAATATTCACATCAATCTTACTTTTAATCCTTAGATC
TATGGCTTCATCTTGAATGCCATTGCTTGACCGCCAACTATACCAACCAA
TCAGCATTTATCTGCTCAGACACATCTACAAACTTGAATCCCTTCTAATC
AGTCTTCAGGGCAACTTGTCCCTAATTCTTGGACTGTCTGCCTTGCATGC
ATTCTTCTTTGCCTTCAAACATGAACAGCTTCAAATTATACACCATTTCT
TTGTAATGGCACCACCTCAATGTGCAATCTGACCTTGAAGAGTTCTGTTG
ACATGGCTCAAAACCTTGATGTGATCCCATGTCTTGATGGGCTTCCCAAT
TTATACAAACCCACTTCTTTTCTCCCTTGGCGTTAAGCTACCTGAGGATC
TTGGGGTACTCCCATGCAGTCTTGAACTCCTCTGTAACCCAATCATCACT
CATTCCCTCACCAACAACCTGCTCATTATTCTTGTTATCTCCGTTCACAT
TATCAAAGGCAAGAACCTCTTCATCAGACATGGCAAAAGATAGCTCATAG
ATGATAACAGCTGTGTACGACATTGTGGAAATTTAATGACATTAGGATTT
AAAACAGAATTGTCCAAAAAATATAAAACAAATATCGTACGTTCTCCTTT
GCCAAGGGGAATAGGAAGCAAGACCACAATTTGTCTGCAGGAGAAGGAGC
AACCATCAACATTTCAGGGATTTAGGCATTTATCTTAAGATTGGAAATGT
TGAAAAAATATAAGGAAGCACAATGAAATCTCACTGTCTCATTTGCATTG
CCACTTGTTTATGCTATTAGTGAAAGTGGGTGGTGCTGGTGGGACTTCAA
GTGGTCTGGGAAAGGAAACTGACAATACCCAATCTATGTGTGATTAACTT
TAAATTAGATGCACAAGAAGGAAAGTCTCAAGAATAAAAAAGCACACTCT
AACAAAGACTTTTAATGTACCAAGCATGTCTTAACATGCCTTGCTAGGTA
AGGTACTCATTTATACATTTATGTACCTTATTTCTTTGCGACTCATGCAC
ACACATATATCTACTTAGTTACTTAATGGTATCATGGTCATACCTTAAGA
TGTCACATCACAATGAGATCATTTTTGTAACCCAACACACAAAAATGACT
ACCTTCAGCGCAGCAACACATTTGCCCCCCAAAAGGCTGAACAAGCAACT
GTGATGCGCAAAAGGGTTTGCATATACTATTCACACCATATGTATGTACT
TATATGACTCACTCTTGTTGGCACAAATGCATGCACCTACTAGGTCTTTA
AACTATACAATGCATGCTGCTGCAGGCAGTAGGGAGTAATAGAGCATGCA
TGCTTGTGTGTGTGTGGACACACTAATTTTTGCAAACTTCATATTGCCAG
AAGACAGTGGTCAATAATAGTCAGATTGACATCCCATGATAAAATAATAT
CATCAATCAACAACCATTGTGGAATGACATGTATGTTATCTTATGCATTT
TTGTGCATACAATGAAGATTTTTATTCATGTTATACAAAGTGTACCAATC
ATGACCAAATTCATGTAATTTATTGTTGTGGCAGCCTGTCATGGCATGTG
TGTTATCTTGTGCATTTTGTGCATACAATGCAGAGTGTGTCAAAGCTCAT
GGGACACTGATAACGATATTCATGTGATACATATCATAGCAATCATGACC
ATATTTTAATGACTATACATTTGAGGGGGTATGGTATGGTGGCCCACAGT
AGAACATGCAGTGCAGCGGAGCCCTTTGCTGTCATATTGTCTTCTTTTTC
ATTGTCAAGCCACTGCTGCACACATGTTACATGCCATAGTGTAGTCACAT
GGTACATACCTTTGTAAGGTACTAGTTATGTTCTAAGATGAAGATGGGGG
TAGGTGCAGTAATTCCAATAGAATACATTATCGCCACGAAATATGTAAGC
CTGTACAGCCTAAGAACGGGAGTTATGAATTTTCACCATGGTGGATACAA
TATCTATCCAGTTGATTCAACCTGGACTTTGTTCAAACTCTGTGGCGGGA
TGTAATACTAGGTGCATACACATTGCAACACAAATCTACCTCTTGGCCCC
AACCCAACCCTACTACTTCATTCAAGAAATTACGTACTGTTACAAAGTGT
GTTATTCAACCCTACTTCTTGCTATAGCAAAAGTGCAACTACCTTCACCT
TCTATGCATTATTCCCTTGGCCCCTTATCAATCTTTCTATCCCACACCAT
TACTATGATGATTTCAGGCTGTTCTGTGGGCATTTGAATGTCTTGTCTGG
ATGCGTTGGTTGTAAATAGCAGCCTACCAGGATGCTAGGTCACATGTCAA
ACATAATGGGTATGAGGAGTTCATACATTTTTCATATCACTAATATCCAC
CGGCAGGGATATCTTTTTTAGACTAACAAACTGCAATACTCATCAAAATT
ACCCTCAATCTTGAAAGAAAGAAGTATAACATTATACTTCTACATATTAA
ATCAGTTGACACTGTCTAAGATTTCTAAGGAAACAAAATTTTGAGCACCA
ACTGTATGATCCCAAAACCCAACCTAGTCAAGTTAGGTCCCCAAACAAAC
TTATCTTGGATAGCCAATCCATATGCACTCCACAAAGCAGTATTTGTAAC
TTGAGCCAAGGTCCATGGAGTCAAAATAGAATTTGAATTCTTTGACTGCC
ACTTAAATAATGACCAGAAAGGATGCATACAGTCCCAGCGCAGCTTACTT
TGGACATGGCTTTGTTAGATAACAATAACCATGTCCACAAACTTATTGTC
ACCACTGACAGCGCAACTACTGTTGTCTGAGTCtccttgggaattgcaaa
atttttagcaattgccattttacttcccagggaattcatattttgacaac
tttttgcacttttattgggaatacttagaacaattctatgggaatggcca
tattagacttgaaatgcaaaaaacctgctgtgttggtagcatatttttac
gaatttggctgtaaaacgcatccaactgtcaaaggacagcataggtacta
atccGACACCAAAGAAGAATTCAAAGAATAATAAGTCCTAGGAGAACAAC
AACGTCGACAATTCCAGTACGGACAAGGCACCCAAAAAGAAGGCAAAGAA
GACAAAATCATCAGCAATCAATAGGGAGGATGCTTCGAACAATTCATCTG
TGTCTCCTTCTGACCACAATGAGAGCTCCTCTCTAGAGCCTGGTACAAGG
GCTCCCAAAACAAGAATAGCAAAGAAGACTCCAAGGAAGAAGGCCAAGAA
GAAGACAACATCTACGAGCTTGAACactggcaaagggaagaaggtcagct
cgacaactttcacacccaatcagctcctattgctctcaaaagcgcacatg
aaggtcagctgcaaccccaagcatgggactgataaaaaagctgacaagtt
ttggaacaacattgccctgcactacatcaagcttgttgggaaatgcaaaa
gcatcaacaaggacaacaacgtttacttcacaatcgatatgcaccaaaat
gccaagtaacttcggaacagttggcagcgtcgactcTTGTTGGCACAAAT
GCATGCACCTACTAGGTctttaaactatacaagcttgttgggaaatgcaa
cagcatcaacaaggacaacatcatttacttcacaatcgatatgcaccaaa
atgccaagtcacttcggaacagttggcagcttcgactccagccagcagtt
caaaagttctgtgttgttgtatcaacaaatctactgcagtcatgtgaaac
aaaggatgaccagatcatggataggtactacacaaggatgcacaagattt
tagcagattgatctcacactgtcatgagagatgtaccacaagatttctcg
aagtgcacaaaagcacatctctttttgtgcattcaccctaaatttgaaat
caagatcccaatgaatccatctacaaagcatccatccaaaaatccaaact
tcatccaagcagaggacggagggtatgaatcaagtggtaataatgggaca
ttcggcaacagcttcatcatccaacctgaaaacaagagtagccctgttgg
ccgagaagcctccaagcaagccaatgcggtcaatttcatcatagatgagt
tacaaaaaggagactactgatgctcagaagcagctttcacatggctgtga
cctgatcatcagtgtcatcgagaagactatgctggaatccaacaggcata
tgaagattattgctagacagcaggcaaccatggcaaaccaccaagtgatg
atgagtgcacctccagagtgcaaaatgtatacttcgacaaagtttacaaa
actacaaacttcgagactaccaattggaggatggaggaagaggtcaaaaa
atggagttgtttgttagaaagaaagaaagttggagaaggtgaCGGCTTTC
GACAACAAGGATGTGGTTCATGAGGCTGATGGAAAAGATAAAAATGATAC
ACACAATGAAGACAGACTGAAAGACAACGACAAAGATGGACAGCAAGACA
CCACAACAAACTCAGTCAACTTCACTGAAcaatctcactgggttcaactt
gtggttggaaggcaacctatcaaggctgcggatcttgctgctagctctaa
gggttctgaatttgtctgtgtacacaacagggatagcaagaactttatga
accttgacacgttcaaaagattcatctttaagaaaaccaacaataaaaat
ccacctcattgggatctcctcaatgaaactgctagaaaggtaatcgatat
catcatagaacacaaagaccagggtcctagtaaggaatggggaccgtatg
aatggtaccgttatccatctgagaaacaaatcaagaaggtttgctgtggt
aaTAGTATTCACTCAGCTGTCTGAATATTTTCTTTGTCTAGGAAATAGCG
TTATTGTGATAATGGCCTTATTTAATTAAGAAATGGGAGAATCAAACTCT
ATGATTATATGACACTTTATAAAAAAGTTTCATCATGATATAGACATCAA
CTTTAAATGGAGAGAGGGTTACACTTTACTttaaaaggaaggggggttat
aaccatcacagaactctccagcagacacccatgcttcatcaccatgctta
cgttcatgcaactgcttgacctaagccgtttggagataaaaaatactaaa
tacctattatgtagataaaggtgatatagaattgttgatgaaagtaaatt
gtgagcttattgtttatgaattacaatgaacaaatgtggatggaagggca
atgcaatccctttcatcctaaaacgaaacaatgtgattttgtgtaggttt
ctacaccaatctggtatgtttctacccttctctttgagggtgttctgaca
gggggcagtgccatccaaagatatggatctttgggcagtgttgctctgaa
gatccaaagatatggatctttgttcctttgttcaaaattaatccctatct
gggtatttttgaattagtccatattggtactaataagggtaccaatgagg
gtactaattgaggtaggttcttggcctatgtcactgcttcatcatggctg
tcttcaacttcaacacactgtcttggtcataaagggaggcccaccgtttc
atggccatcttgtatttaaaatgacgttccaattgattgtcctgtgcctc
catcaataatgtctccatccccgcagtgtcatcaatgatgtcaccggaac
tctcagcctctgttgccaacaATGTATTCTTCAGATTTGCACTCTTGACC
TCGTTATTTTCCACTCTTGACTCAACCATCATGTTATGCATCAAATCACT
GCAAGAGTAGATGTCGTCTTTGTAGTGTAGGTTGATTGGATGCATCAAGG
ATAAAAGCCTTAGCTTCAGTACACCGAATCCTCGCTCAAAGTCTTTCCTG
TAACTTTCTTGGTTTTGGGCAAAGCTCAAGGCAATTTTGGTATGAAGATC
AGACTCTGACAAGAGGAAATGAGTAAGTTGAGGGTAAATACCATCTACAA
GGTAAAATTAAGTGTTGAATACTAAACCATCAACCAAAAATTGTAATCCA
ATTCATCGTGCCTTCTATCGAACCTAGACTCGTACAACGACACGCATTCC
CAAATAGTGATGTCATTCAGCATCCCTGGAAAACCAAATGCAGCATGCCA
GAACCAAAGGTTATTGTCCACAACGGCTTCCAGACCAATGCTTGAAAATT
TATCCCAACCCTGAAATTGTCCCTTCCATGCATTCGGTCATCTCTTCCAG
TGGACCTTTGTTATATCCAAGGAATCCATCATCCCTGGGATCTTGTGCAC
TCGTTGGTGCAAAGCAATGATTTTCCTAGCATCTTTCCTTGACGGTCTTT
GCAAATATTTGTCCGTCAATGTGTGAAATTAACAATACGTTTCATGAGAA
AAGAGACACATCTTCTTGTGGCTGTCTACCCCATCTGAAAGTAATCCATG
AAGGCATTACCGGAAACACTGTAGCAAATCATCTTCATGGCAATCAGAAA
CTTGACGTATTGACAGATGGTTGGCTTTCCTGCACGGCATACTGTTTGTT
GCCAAAAGAAGTGTCTCTTTGCCAAGTGTTTCACAAGTATGTCAACCATC
GTTCTGGTAATTCAAAATGTGTGCTTGAATGATTTATCTTGGAAACTAGG
GACGGGGCCAATCCAGTCATCATGGATGCACTTACGAGCCCTCTCGTGGT
CATGTCAAgatttgatgttattcttccgaatcacacaaagaaccatatcc
tgggtgatatctcttgggatgtcaaacttgtccggggtggtgatagtaag
caagacagcagctgccacaacaacatggataaatgttgaaaacacaaccc
agagatatggtgaatcgatggtcttgttggacaccgtagggaatcctcaa
caaagaggcacgaatcactgcagtgaagtgaaattgaaggtgcctggaat
gaatggggtgtcagaatattttcatcggatgtgacgacaaaccgagcggg
ctatgttgaataagcatacacacagacacacaatgagaagggctaccgaa
aaggttagcacataacacttagcatgatcgacaacaaaaatcattatggg
ctaaaaaattgattcgcatggcttggaatagggctagtgaagaaaatgaa
cccaggaagtaagtccactcgatggggaatggccTAAACTGATGGGAAGA
AACACCCAAATTGTTTGAGTTTTTTTAAATTGTTGAGACATATTTAAAAA
TTATTCTGAAACTTTGTTGTGCGCATCTGTTGTGTGCTTGGAGAGTGAGG
TTGTCATGACAGATACAATTCAATAAAAATTGAATGGAATATTATTTGTC
CACTGGTGTCCACTGGTGTCTACAGGTTTGACATCTTGAGAAGGCCAATG
TCCATGTTGCTTCATAAAGTTCCAGCAATTGTTACCTGTTTGATGAAACT
CCATAATTTTTATATACCAATAATAACGAGGGCAAACATTGCATAAGAGC
GATTCTTGAAGATGAAAGACAATTCACAGGATGGCTGGTTTAGACATGAA
TGACATTACACATTGCTAGAATGAACAGTAATGGTTCTCCAATGGCTTTG
ATGGCATCTAAAGATCATTTTCATGATTTTCCAATCAAATTTAGGACACT
TGTGCAGTTGAAGTTTAATCCTTCTCCTACAAGAAATATGATGAGACACT
GCAAGGAGGACTAAGACTTAACCTTAACAAGACCCCCTTTTTAGGTTTCA
CTAATATTGAAGATCAAATTGATTGCCACATAGAAACCACTTAATACATT
ATACTATTCTTTGGAAGATAGCTCCAACTCTTCACATTGGTAAGATGAGT
TCAGGTCATTATTAGAGATCAAACTACTACATTCATCCTTGTTGATATTT
GTACGAGTATCATTGCCAGTTGTCCTATTTTGATTGACATGCAGGCATAA
GAACTGGAACTTTTGAAGTCCATGAAATTCTGCATAAGATGCCACATGTA
TACAAAATAAAACTCATCCTATAAAGTGATAGCTAAGCCAATGAATAGAA
GAATAATGTGTTGTTCCTTTTTAAAATTGTCTGCTGGTTTTATTCCTCTT
TACTAGATTCCGCAGCGGAAGCCTCCATTCCACTCACTGCCTCCGTTGGT
TCACTCTCTTTGTCGTCACCGTCAACAGCTTCATCATTTGTAAAAGGTAC
TGCCAAATCTTCGACAATCTCACCGTTCCTCTCCACTGCCATATTTGGTT
CTTCAAGAAACTGTGCTAAATCCGACGTAATATTCTTCCCTAGATACAGC
TGATCAATAAAACTATACCCCATGATGGCGTTTGCAGCCAACCAAGCACC
GGCAATGGAGCCAGAGAAGGAATCACCAACTGTAAGATCAGCACCACCAA
TGAAAAGACCGGGGTAAGGAGTCTTGGGACGGTTCCCTTTGATGGCAAAT
TTGGGAGGGTCGTGTGTGAGACCTGCTCTGATTGGTCCAACGACAGCTAC
TCCGTCGATAGTTTTTCCTTCAACAGTTATCCAAGAAGAATTTCAACTGT
GATGAGCTTACCGAGATCAAAGATTTGTGAACTACGTCTGAAATTGACAA
TAAATAATCTTACCTTGCAGCTGTGGAAATGCATCCACCAAATCTTTCAA
CACACGATCTCTCAGCCGCTCCACATCCCCCGTGGACTTCTTCAGTAACG
AGTACACCTTCGGTTTAGTATCAAACATTTTCACAAAATCGTCATCTGCC
TCCACAGTAACGACACAAGTAGTAATTGCTCCATGACGGTCCTTCCAGCT
AGGATCCTTCGCACTGGGGAAGGAGACTTTCATCCACGACACACCCGACG
TAAATTTCACTCGAGGCGGGGCTTTGGTGGTGGTACCTGCTGAAGACGAG
TTTTTGCTTCGTTTGCCTCTCTTACCCCCCAAAGCAGTAACAGCAGTCTC
ATCGTCCGCTTCGTTCTCTTCCACCAATGCCTCGATCGTCACTGCCTCAT
CGCTGTCATCACTGCCATCATCAACGCCAATGGTGCCAAACTCGACTTGG
CCATTGGCATCCAACTCATCACGGGGTACTGTTGCATTGGGCAATCGATA
CCAATCCGCACCTGTCAAGTTCAAATCTTCTTTGGTGCCCTTGATACCCA
CCAGAACTTTCATGAGAGGACGACGTTCAGAGAGAGCGGGTAGGCCTATT
GGAACTCCATCGGACGTTCGCACCTCTGGCGTGAGCAAGTGTAAAAAGGT
GGGGATGAATCCAAGAAACGAAATGACGGATCCATCGGATGTGGTGTTCA
CCTCCATTCCATTTTCAAGTCGAATTCCTCTACACCTAGGGACAACCTTT
TTATCATTCTTGGCTTTCTCTGCCTCCACCTCCCTCTCCTTTTCCGGCGT
AGTTGTGTCAAAAAGCAACTCTTGCAAATTCACACCCGTCACAACCCTCC
CCCCACACTGTTCAATCACACTCGACAACGCATGACACAATGCCCTTGGT
CCACCAATGGGATAACTAAGGCCCTCCTCACTCGTCATGGCACACACATT
GCTCACATGCGCGGCCATACATGTTTTATCCGGACGTATATTCTCATTCA
TCATCCCGATTGCCCCCATAAGAGACCGCACGTGCGGATGGAGGGGTAGA
CACTTGTTGAGAAATTGAGAGGCCGATCGCAGAGTAGATTCACGGTAGGC
ATCGAATTCAGGCGATTTGAAGGCCGCTTCCGAGGAGGAATTGGGCGGGT
AGAGTCTAGACAGATAGTAGGCCCCCGCTCCGGCATTGATTTGAGTGCAT
GCCTTGAGATAACTCAACGAAGTGGAACTCCCATCGTCATTCCCCTCCAC
GTCAAGAATATTGGGATATCCATCTCCCAAGACATCGTAGCAATACTCGG
CAAACGCACGTCCTCCCTGGGCGTTCAAAACTACCGGTTCAATATCCTCG
TATTTGAGCGAGTTGGTTCCCAATCCAGGAACGGACAGGATGGAATGAGC
ATACCCATCGACCTTACTCCCAATACGTGCAAAGCGTATCCCCCCCTGAG
TATCCGTGGAGGTACACAAGGCCGGGGCCAACAGCGATTGTTGCTTCGAT
ATATACGCCACATTATGATTCTGTATGTCAAACGGAACATGCGGTCCCCA
TGTCTTATCACCGTCGCTTTCGATGGATACGCAGCCCGAACCATCGTCCG
TGGGACACAAGACGCACACGGCCTTTCCGGAACGAGCGAGCAATGCCGCA
CAATACAAGACTTCGACTCCAGTACCAAGACAAATGATATCAAATCGTTC
GTCTCGCAAGGTCAAATCAGCGGGATTAAACTTTTTCCCCACCGGTCGAT
TCAAGATCGAATACTTGTACCGACGGAGCAGTCcttcttcatcttcttct
tcttcctcCACATCGTCCTTCCCTCCCTCTCCCCGCACCTCCACATGATG
GACATGATAATACCCCTCCACCACCATCAATCGACCATTCTTCTTCTTCT
TCTTCCCCATCCCCCCCACCATCCTCCTCCTCCGTCCTTCCACACCATAC
CGTCCCACACAAACCAACATCACAAGAGCCCAAGGCTGCAATCCCACCAC
AGTAAACAATCCCACCAACATGACCACCAACCAGGGACATTGATTCCGAT
GCAACATGAACAAGAGCATCACACTCGAACTGAGACCCATGGGTCGTTCC
TTCCGCAAAGGGGAAAAGTCACCCAGGACGTATCGTCGTTGAAGTCGTTT
GAGTATGGTTTCGATTTGGGGATAGGATTCGACAAAGGGACGCAAGCGGC
CGTATTTTTCATTGAGGAGACGTTCGAATTTGGCCGCGTTGGCATGGATT
TTCCAGGGGGTGGATGTGAAATGGGTGGAGGTATCGTGGAGGAGGGTGGT
TAGGGTGTCGAGGGTGGATTGGGTAGAGAAGAGAGGTGGTGGTGGCGGCG
GCGGTGGGATGTGTTGGTTTTGGTGGGAGGCGTGGGCGTTGGGGATGTCA
TCGTGGACGAGGGTGCCATCGGGATTGACTTCCACTTGTTGTACTTCTTC
GCCATCGCCATTTTGATCCGTCGGGACTTCGGCGCCGTCATTATGGATGG
TGGGACTTTGTGAAATGACACTGCTCCAATGGAGCATTTCGTTGGCATAA
TTCTCTACGCTTTTCGTGGCCAAGTCCACCAATAGTGGGCCGTACAGTGT
TTCGATGACGTTGGACGAGATTTGACCCACTGCCAAAGTACGGGTGTGGG
CAGCGTCTCCATTGTTGGCCTTGGGTTTGGTCCGACGCTTTTTGGGGTTT
CTTCCCATGCGCATGGTGGGAACGAATTGTTGATTATTGGATGGGTTGAA
GGATCATGCAATTGCTGCGTTCTCTTGGGATGATATTACATGTGTCATGT
CGGGATGGACTCGTGGATGTTGAGGAAATCATGTTTCGTGATGATCTAGT
ATGCATCCAGCATCGCACGTAAACATCATAGTCTCCACGTGGAGATGTCA
AATGATCACCCCGAATCTCTCTAGATATCCCAGCTATAGTATTGTAccgt
atatgccggattataagtaccacaaatgtcaaaagatacatttggattgt
acatataataaatcgtattggtatcttgaaagttacctttctagaggtag
gcctattgtaccatattgtacccctcccgcccttgctcctgcgtgctgtc
cacccctccaccatgtgcgcgagatgtgtagtgacttccgacggcatcgg
atgtttctcggcaaccatcgggagtcaccgttgctggcatcaaggagaaa
ctaactgggtgatttccaatggatttagaatgggaaaaccactagaaaaa
cacaaatgtcaagggattttgcccgttgggacttaaaatccagcagtact
tataatccggcatatacggTATACAAAATAACTGATGTATCTGGATCATC
CACCTTGAATTCCAACAGTCATGTTCAAGATATATAATGTAACACAATCA
TCATAGTGAGATATTTGTTCTTGTCCTTTCATCTATTCATATTTGATGCA
CTGCAGGATGGAGTGTGGATTATTGTTAAGTTCGATTCATTTTGAACAAA
ACCATACGTCATTATCAGTAGTCAAAGCAAACAGTTGATCATTCCTTTTA
CAAAAGTATACAATTCGTGTGACCACATGATGATTGTTGTTGGTAAAGAG
AGGATGTATTTTATAAAAAAGTAAACTTTGTTATGTTATGTGTGGTGTTT
CAAGGATTCATCCAGCAAACAAATGACTAGAACACCTGTCTTTGCATATA
TTTATGATCATGACCCCTTCACATAATATGTTTTGGTATAAAATAAAAGT
TTCATGTTGTGATGCAAAGCAAAGAGATATATTGCACCATCTCCCTGAAA
CAGATTCATGATTGAACTCTGGAAGCAGCTTTGTCCGTGCTCCATCAGTA
CAATCAGATGTCAGCTAAATTATAGTGGTGGGTGTGAAGGACTTTTTGAT
GGAAGGAATGTGAAAGAACAATCGATTGTATTGATGAGACTGTACATGGT
ATGACAATGGTGGGCAACACACGAATTGCAACTATCAAATAAACTTTACT
AGCTCATTCTCATGTAAGTTCATGCAACAACATGTGCCCAATGACACCGG
AAGAAGGGCCAAGTCTTTACTTGACTTGAGAAAAATTGAAAATGGATTCT
TCGAATCCTGTACATGCACAATGTTGTGATGGAAGAATCTGAAATATTGC
GAACCTATTCCTATTGCTCAAAATGGTTCAAATGGCCTGTTAGTGCTGAA
AGCATTGTGTTCCTCCTCCATGCTTTCCTATAGTAAGTTTAAGTGCATGG
AACATGTGTTGTGTTCTTTAAGAGAGAGTACATCTGTTGAATGTGTTGTA
TGAAAAATAGGGGTATGTTTTGTGAGTGGTGGTCATGAGAGCCTTTGAAA
AGAACCATGGATTGCTTTAATTTGCATGGACACAGTGGTGCAAAGCACTA
ATTGCAACCAACAAACAAACTTCACCGGTAGGACATTTAGTTGTTGTATG
GTAGTCCAAAGGAAATCATTATTTTCGAATATGTAACACCCTACAGAGAC
CTTTTTATCTCGAGATGTTGAAGGATAAATAATATGACGTTTTTGAGACT
TGGGAGGTTCATTTCAAACGCCACTTGTTGAACCGTATCATCCATCGCGG
GACAACACAGTATGTATTATGTATAGTACCCTCTCCCCCCCGCCCCTCTT
GAGAGGTAAATAATAGTCCCATGGTACAAAACACtacgattatatctgaa
tcgggcgctaccctcagaactaccacgatttacctactaagtgtcgaaaa
cgtcaattataaaaacaaacgaacattataaaatttaaaggtctaagtaa
aaattaaaatgtctagagagttgaaaatttttcggctaagacatttttat
ctctagatggcagctagcaacgaatttaactactagaatgnnnnnnnnnn
gggaacttttttgatgaaaattgagcaaagatgcaaaaatggtgaagaaa
ctttatctcacctttcccttgcagacattgctttatattgctgtttatgt
ggggaggatgtgtcgtctcaatattcagtctggggtttgagatatgaatc
tgccaaggttggtacataagaagttgattgggatataccaagtcataaaa
ttaaagtaaaaaatgggaaatattttgtttcaatagtaacacactattcc
tgttccttattgcttctagcatcagagtgacaaccatagcgtctttgtat
tcagttgtggagctgagatatgaaccatggcatgagcgctgtgtaagtaa
tgaattaaaagatcatcaaatttaaacatgagaaatccatatgttctcaa
agagcaaggtgacaacagtggcatctcctggttcactctggggtaagaaa
ccaaccacttttagtcaaagtagtaaaaggggaaattcatttttctcatg
ttgtgtcaactgtccctgttcatgtatgttgttagcagcaggccagtgtc
agcaatgtagctagattcagcatgggtgccatgattgaaaaggtttccaa
gaatggggcaaacatgtcatgatggtgatgcatggacatacaagatatca
agtcagtgtagaagtatggtgcaaagagacctgcagtaggtacaaggtac
aatattataatactgtaccaaacatccatcacgatcttgtgtgattcact
ttttacgggacaaggtagattttacggtgtggcagacagacgcgtcttct
tattttgttagtcaaattttggtagaaaatattaccctcagcgctacttg
agtagcagcacgcttacatatttacgatcaaaacacatgacgtattgaaa
atcgacgtagcgctacatcacgaactagtactcagaaataaaaatattac
cttggtagcattttgaaattaatACTACAATACCCGTACTACAGCCATAC
TACCATACTCCTTTTCCTACCCGGTGTCTCCGCAGTTTCTCACAATTATA
CAGTTCTCCCAGCCATGAGGACTGACGCAGGAGGTTGCCCATTATTCCCA
TGATATTGTGCCCTGTTCATCGATGCAGTCGACATAGCCAGGAAGAACCG
TGTGTAAGACGAAGCGAGCACGACGATGATGGAGCACGAGATGTGCTCGA
ACGCAATCCATCCGCAGCACCACCACGAAATGAAATCAAGTCCTCTGCCA
CGGCACATCTCCAAACACCAACATTACGATGACACATTACGTTGGTCTGG
GTGCTATCGAGATTCTCATGATTTGAGATCAAGACACCGAACGCGAATGC
GCAATCACTCGGCGTTATGTACGCGAATGAGCGGCAGCTTCTTTGCTGTG
TCTTGCCTTAGACTGTCGCTCGGTGTCATGACCATGATGATGACAATACA
ATTTTCTGGACTCATATCACGTGCTACTGTTGAAGCAGCCGCTTTTGTCA
TGCCAGCATCGTCCACTTTGTCCTTGGTTCGAGATACCAGCCGAATAAAA
AGTTTGCACCAGCAAGACATAGAACCAACAAATTATTTAAACCATGTCAC
AGCTCAGTCGTCTTCAACTAGTGATACGGCTGGAAATGATCGTGGCAATC
AATTAACTAATCAGATGAAAACCTTCACTTCTCTGGAACACGCAATAGAT
GAATCATCGGGAGACAATGCAAAAAATGCGAACATATTCACATCATCTTC
TCTGGCGAAACCAAGTCCGTCCATAGCACTGAAGCAACAACAATCCTTCC
AGAGGAAAACACAGCGGCAATCCCTATCCGGCCTGTCAAGAGCGCATCAA
TCATTATTAGCCAAAACCTCTCACATGAGACGGCAACGCTTCGTTACTGG
GAAATACCCGTTGTATGTTGAAGTGAAGCAGAATCCTACCAAGAAATGGT
TGGGGCTGGCAGAGAGTATGATTTATTTGAATGGGTGGGTCTCTTCGTTC
GATTATTTACTTTAGTCGGCATCATCGCTTTGTCTCTTTCGTTGCTACGC
GACTTTCTAATTCTTGTCGCCGTATTTATGCGTTTTTTTTTCACAGGACA
AGCATCGAAAAAAGTCTTGCATCGTACGAAATATTCCATTGGCTCACGGA
CGCCGAACGACAAGAACTTCATGGTGATTACGAATTCTTGAGCTTAGAAT
TATTAGCGGAAATTCACGTCAAAAAGCCGGGCTACGTCAATATCTTGCCT
AAAAACGGTGCGGGGAAGGGGCTATCATCGCACGAGAATGAGTTCGCAGA
TGGGGGTATGTTTGGTTGGAAAAGCTGGAAGTCTCGATTAAATGACGAGT
TCCGTGGCAACAGCGACGAGTTGTCGTTCCTGGATGATAACGGGGAACGT
TTATGGATCACTGGCTTTTCACTCACGAAACCAAGAGGAGAATTGCATAC
TGTAGATGTCGAGACGGGCGTCATGTCACATGTGAATGATAGGACGGCGA
GGGCGATCAAGTGGCCGAATGAGGTGGCGTCTATACCGCGTCAGGCTTAC
AATTACAGCAATAACGTCAATATCACCGGTATAAATGGACACCGAGATAC
GACATTACCGCATCCAAAAGAGGATTTTGAAGATGCTTTGCTCGTTACAG
ATGGTTTCTTAGTGCCTGGCAAAGATAAAGGGGGACTTTATGTAGTGAGA
AATCCAGGCAATGCAGTATCCGAGTGGAGAGTATGTCTAACTGGGGTGAC
AAATCTGCAGGATGTCTTCATCAATGGCGAAGGTGATTGGTTTTATCACA
GGTGATTTTAGCAATAGTTCTTGACAGCATTATTTTATTTGACTCGCAGA
GCTCATGCAAAACTCTCCTCTTGGCATGTGTGAATCATCCAATAGAGCCA
TATGGATTGACCTTACAGGAGATGGCAGACAATCAATACTAGCCGCGAGA
GCGAAGCTTCCTTCCATACTCAATGGAAATGACCGATCTCAAGAAGATAG
AAGGTCTCTAGGAAAAGGCCAACTAGTATGGCTTGAACGTCCCATGCCAC
ATTCGTGTGATGCTGCCACTGGTACTCCCCTTGATGTGGATGGGACCGTG
TTTGATCCGTTTAGTGCTCGCAATACCCCGTGGAAGTTAAGGTGAGCTTT
CTAATAGATGGACGCCGAAAGACTAATAGACGCTTGTGAATTTGCCTTAC
CCTGCACTTGTCTTAATGTGACTTAACACTCGATGACTGCAGAATATTGG
ATGAAGGCCCCGATGTCATGTTCAGTGTAGCTGACTTGGATCCCAACGAT
GATACTGTGGAGGTCATTGCCAGCCAGTTCTTTAGCAAAAAACTCTCGTT
GCATTCTATTCGTATCGGCCATAACCCAAAAGTTACCTTTCGACGTGTGA
TCGATGATCGATGCGGGGCTGCATTTAGTTCTGTACTTGCCGACTTGGAT
GGATACTCGACATTGGAACATACTTTCGTACAGAAACCAATAGTTGTCGA
TAGTGGGAGCACTGTTGTTTCACTCGGCAACGGAGATCCATTTTCTCACC
TCCTCGTTACCAGCCATGAATGCAGTGTCGGTCAGGAGACTGAAACGTCA
AACTACAGCAGTGAGGTGATGGTCGGGGAGGACAGCAATGTCACAGCCGC
CGACGCCACAACATCATTGCACGATCAATCGAAAATAGACGGGGGCTCCC
TATTCGCCTATCGAGTACCAGCGGGGAAAGACAGTTGGAAGACTCAACAG
TGGAAACGCAGCGTCATCGCAACTGGATTTAAAGTCCATGGACAATTGAG
CAACATGATTAATCCTGGCGCTCCAGGATTTTGTTACACATTCTTTCCCA
CTCGAGAGGGAGATGACTGCAAACATCGTCGTAAATGGTCACGACCGCTA
ATAGGCCTGTCCGGAGATTGTGCCGAGTCTGCGTACATATTGCGTCCCAT
TGAAAACACCAATTCTTTGCCTGAGAAAACAGAGAATGTTGGTGAGGACA
AAAGCACAAAATATGCACTCATGTGTGAAATAAAATGTCAGTCGACCGTT
GGGAGCTTAGCAGTTGGATATGATAATTTTTATTCGGAGGTTGCAGAGCA
ACAATCGGGGTATGCTAAGATCTATGTCCCCTGCTATGAGCAGGATAAGG
TTCTGGTGTTTTCGCTTGGGAGTGGTGAAGATGAAGATGTGGTGGATGAT
TGGTGACTTAATACGTACTTTATGGACAGACGTCCTACATATGTTTGTTT
TAGCCAGCTAGACTCTGAGATTACTTTAAGATGTCCCAATACCTTCGACA
AAAACTGCCGCCATCCGAGACCTCGCTTGAATGATGGATAGCTTGCTCGT
TTTGATGACATATGTACAGGAGTCACTCTCTGATACAGCACAGCCTTGAT
TTAAGAGATTGCGTCACTTACAGTTCTGCGGAGCATGGGTAATACTAATT
AATAAAATAACTACTGATTCAATTAACAACACACGATTATTTTACTAGAC
AAGAACTCATTCAATCCAAGAGTTCATTCATATTTCTCTCAAAATACCTA
CAATACAACTCCAATTGAGCGGCATTCGTCTTTTGAGCAATACTCATCAA
AAACGAATACGTCTCCGCATTTACAGCAGGTTGCAATAGTTCCTCACAAA
TCTGTTTCAAGTTATACAAAAAGAATTGATCCGACAGCTCGAGGAGAGCA
ATGGCCCGTTCCATCTCCATGACAGATTCCGAATTCACAACATCAATTTT
GGGTGCCCTTCCGGTGTAAATATATTCCATCATGGCTAGAAAAATATCGT
AATTGGTATCGGGGATCTCGATCTCGGTACATCCGGAACCGCTTTCGCGA
AAGCCCGTTGTGAACATGGCCCGAAAGCAATCCGATACGGTCGAGAGCAC
GAGCTTGTGACCGTACACTCTCTTTCCCTCTACGATGAAAATGACATCGG
CAAACTCTTCGTTGTTGTAAAAGTGTGCAAGACGACGAGCGTAGAGCTGT
GGACTCGCTGGTTCAGTTATCTTTACGACTGGCGGGGGGTCGGTGTCAAG
GACAAAAAAGTCGGAGAGGTAATCTGTCCCGCAGCTCCCTCCAAAGACGT
AGATGAAGCGTCCTACGGCGGTGGCAGTGTGTCCGGCTCGTTTTCCCGGA
GGATTCCCCGTGACGAATACACTGTGGACCATGTCTTCATCATTCGGGTT
GGCAGAGGTACACCCAGAGGATGAAAACCCAAGCTGTTGATTGTGATGAT
GATGATTCTCTTGAGACCTCCAATCGGCAAATGACCTGTTACTGTGATTG
TGAATGTTTCTATTTGCTTTGCTTTCTCGACCGTTGGCATCGATAGCATC
ATTCCCTTCTCCTTCCGTCATTCCATCTTGACCGCCGAGACTTCCTCCGT
GGGAGGCTCCTCCCCCAAAATACCAATCCAGACAGTCATCGTGATGATCC
AATCGCGAATTCCCATAAGTTATCAGTTGCTGGCTGTTGTAAAAGCCTCC
ATCTCTCTCATCATTGACATCCAACCAAGCCTACGCACCAAGAAAGCATG
CTGTCATTTACAAAACACACAAGCGAAACAATGGAATTTTCCTTCTATAG
AACAAAACTCACCATATCCTTCCTATCCAAAATCTGCAAATCATCAAAAC
ACTTGGAACTAGTCCCACTCCCCCCAAACAAATACAACCTCCCCCTCAAC
GCCGTCAACGTCATCCCCGCCCTCGGATGAGGCTTCACTCCCCCCACCCG
TGGTTCACTCCACGTAGAACTCTCCACATCCAAAACAAAAATATCATTCA
ATCGTTCCGATCCATTCCATCCTCCAAAAATAAACAATTCGGTCTTCTCC
CCGCCCCCCGTCTCCAACACGGCACTGGAATGATTGGCCCTCTGCTGCGG
TGCCGCTCCTCCCGTTTCCACCACACGCCACTGGTAATTCTCCACGTCAA
AGGCATGCAAATCGTTGAGGTACTCTCGTCCATTCCCCCCCCGGAAGACG
TACACTTCGTCCCGGGAGGGTATGTAGTCCGCCGAATGCATGTTGCACGG
TCCGGGCGGTGTGCCCTTGACGGGGGGTTGGAACCAGCGGAGGTTGGTGA
GGCCGGAGGAGATGTCGAGGATCCATGTGTCGGATGCGGCGAGGGGGCCG
GAGCCTAGCCATCCTCCTATGATTATGATTTGGGCGTCTTCTTCTTCTTC
GTCTACGggtggtggttgttgttgttgttgttggttagtgttgtggtgtg
gtagttcgtagtggtCTTGATCTGTTGTGTCGTTATGATGGAGTGATTCG
CTTTCGGAGAGTGTATCATTGGGATTGGAGTGGGTTTCGAGATCGTCTCC
CATCTGACTGGTGGTACCATGATGAATGTCGGCAGGATTCATGACTCGAT
CCGAGGTGTCCATCTGTTCCGACGACAGGGTACTGGTTTCACTCTTGCCA
CAATCACTATTGTCAAGGTATTCCATCGACATGAACGCGGGCATATGAAA
AACCTTCACCTCCTCTCCTTGGACATGCATTCCCCTCATTCGTCGTTCCA
TCCATCCCTCTTGCCCCGAGTGCACTTCTTCCAATGACGTCATTCTCGTT
TCACTCGTCCCCCCAACACCGCCacgacgacgacgacgacgCTTCACCGC
CAACGTGGCCGTATGTCCATTCCTCCCCGGAGGAGGCACGCCACGCACGA
CGTATTCGTTGGGTCGTCCGCTGCCGGCGTTGCCGTTGCTGTTGTTGTTG
GAGTGGAGCCATCGTTTTTCCTTGAGCGAGTAGAGAAGCAGCGTTTGATG
ATTGCGACGACCGTCGTAGCCGCCGAAGCAGTAGAGATGACCGGCGTAGT
GGGTTACCTGTCCATTGGGGAGATGTCAATGTGAACACAAAGAGTTGAAA
TTTCGGTACTGGACGAGAAAAAACACACACAGAGAGACAACTCCCTGCGA
TACATACGAGACGGGCATATTCCGTTTCAAGTGAAACGTACCGAATGATT
CTTGATGGTGGGCGTGGTCACGCCATCGTCGTCTTTGGGATGAAGGACTT
CGCTCCACTTCATGTCCGGGCTGGAATATGTGTTGCGCGTGTTCCTTTGT
TCGATGCAGGTGTTTTTTTTCAAAAAGAGTGAAAGTGGTTTGTAGAAACG
TTTCGTGGATCAAGTATGGTATGGCATTGTAGCATTAAAGGTATTGCATG
TAACCTTGTTGCATGTGTGTCTTCCTGGGTCTTCGTGGGCTGTTAATGGT
ATGGTACAAATCTGTACGATACAGATGGTATAGTATTATACGATACTGTT
GATACGATATCACATCTTACCAAAGGAAAGATTTTTTTGTTCCATCTCTA
CTCGCTGACGAAGGACAAAAATAATACATAATATATGAAGGTTCTCATGA
TCGGAAAGATAGATGGCGTAAAACAGGGGAAAACACGCCGCATATACCTT
GTTATTTCAAATAAAATTATATGTAAAACATTTGGTGGTGACGACCCGTT
CTAGAGGTATTTGGTTCGGGATTCAAGAAGTGGCAATCGCGATCCAAATG
CCACTTTCATACCATATTTACCGTCGCATCCAGCATATAGATCCCGCTAA
TAAGATTCGTCGGGATCAAGGTACATCGAGGTTTGATCGAGGGTCTCCCA
ATCCCGCCCGGTAGAAACACACCTCTATCTGATTCTTGCAGCCCAATCTA
ACGCAAAGGCATGGTATCATCACCTTGCTTCCCCATGATAATACCAAAAG
TTGGTTGCTCCCAAGTAGTAGTGAATGCCATCTCATCGTATCCTCGACGA
GTCCTTGTCGATTCTAATTTGGTAAAGAATTCGGTTTCCCCGACTATTAC
TTCATCCTCCAAATTGAGAAGAGTAGCCATATGGATTGCAGAACAGATGG
AATGAGCGATACAAGTCCGCCGAAACCTTCCGAGACAGAACGTTTTGAAC
TAGACAATATTCGCGATGTTGGCAGCCACAGAAAGGGAGACTTTACTGCC
AGAGATATCTTCTCTCAAGATATCAACACTGCACAAGGTACGGCCGAGGA
CGATCGAGTCCATGGTCTTGGCGAAGTTCGAGTCATAGATTTCAACAACC
TTCTTGATCCCAGAGGAAATGATTCTCTTGTCCGTATCAAAAGTGCAGAT
ACTGATAATGAGGTCATTTCTCCATCTACGAATCAGGAAGATGACGAGAT
GTTGCAACGATATGAAATGAAATCTTCGCCCAATCTTAGCAGGAGTACTA
GTTTATCATCATTAACGAATGAGTTTTACAAAGTGCATGATTCCATTGGC
AAGGTCGCCATTTCCGAACAATTGTATCACTGGACAACAAACACAAACGA
GGAGGAATGTTCGTTTGATGCCAAGTATACTTACAGCCATCCACCATCGA
ATGCATCTACTAGTTCTAGAGGGGACATCGATATGGGTTGGCCATCAGTC
TGCAGTACTCAGACACCTATCGGAGGTAGACTTCAAGCCTCACTTGCACT
TCATGCCCAACCACAAAATGACAAATGCGCTTCGTCTCTTGGATATTTCA
ATGACTCGACGCTTGGACCTAATGGGCGAAATGAGGTTGGATCACAAACA
CAAAATACTCTCTCTGATAACAGCATGAGCCGTAACAGTCGTTTTGTCAC
ATTTTTGCAAAATCATTACACTCGCTCATCAAGGAAAAAGAAAGCATGCA
TGGCTTCAGCAACTCTATTATTTCTTGTATTGGTGGTCGTCGCCTTTGTG
ATGGGTTTTAGTGGTTCTCCTTTGGATGAAACAAACACAGGTAACACACC
GGAACCACAAACTTTCGAGATGGAAAAGTTACCAAAAGAAGAGAACTCGT
CATTGGAATCTATTGCTGATACAAATGACAAGGTTGTATTGGCTAGTGTC
CTGACTGGTGATAATGATGCAAAGCATGATGCAAAGCTTCCCAGTCAATC
AACTGTAGCAACACCATCAGAAGCGGAACCAAATCCAAAAGCAGATGAGG
AAAAAGTCATCCAAGATTTTCAATATCCAACTGACAAGGACGAAAAGTTT
ACTTTGAATCCTTCACCAACCACTGCACCTGTAACTTCAGACAAGCCAAG
TTTTGACAATGGGTTTCAAGATGGGGGGCTTTTCGATTTTGATGCTGAAT
CATCCAGTGCACCTCTATTATTTGTCAGCCCAGTTCTTTTTCCTACACTT
CAGCCAACAAAGAGTCATCTTGCACACAGCTCTGCTTCTCCAGTGAAGAA
AGCAGTGGTAACCCCAACACAGTAAGTTTGTCTTCTGCGGTACTGTGTAT
TGTTTACAATGTATCGTGGGTGTTGCTTGATTTCAATCTATTTCTCTCGC
TAGAATGCCGACTCAAGATCCCATGCTGTATGAAAAACAACCTCGTGTTG
ACTGTCTAACTTTATTTGAATCTAACGTGTTTCGTTATTCTCGTATCTTA
TAAAACAGAGCGCCTACACCAATGCCTTCAGCAAGGCCCACTACTGCTCC
AATGTATGTAGGATTGCTTTCTCACTACACATAATTGCAAACTTTCTTGT
GCTTTGCCTCACGTGCAACTTCACCATTGTCAACATGCCGAAGATCCAGC
CCATCACTGTAAGAAATGCCCCTTGATACTGAGTTTTGTCTTGTAAGCAG
AGGTTTTATTATGACGCCTTTGACCCCTTTTCGTGACAACCGGCTACAGG
TATCCTACATCGGAACCCACACCTTATCCTCAAACACCTCCAACCCCCAA
GCCTTCAACAGATCCTACCCCCAAGCCAACTCCAGAACCCACTCCAGAAC
CAACTCCAGAACCAACTCGAAAACCAACTCCAAAACCATCTCAAAAGCCA
ACTCCAAAACCAACTCCAAAACCTACCCCCAACCCAACCCCAGAACCCAC
TCCAGAACCCACTCCAGAACCAACTCCAGAACCTACCCCTGAGCCAACTC
CAGAGCCAACTCCAGGACCAACTCCAGGACCAACTCCAGAACCTACCCCT
GAGCCAACTCCAGAACCAACTCCAGAACCAACTCCAGAACCAACTCTAGA
GCCTACTCCAGAACCAACTCCAGAACCTACCCATGAGCCAACTGCAGAGC
TAACTCCTGAACCAAATCCCAAGCCAACACCAGAACCAAATCCCTATCCA
ACTTCCAGTCCACTAACAAAGGGTCCTAATCCAACTCTAGGACCAACTCA
AGAACAAAATCCCAAGCCAACTGCAATGCCAACTCCAGAAGATTCTCCAG
CACCAACTCTAGTACCAACTCCGGAGCCATCTTCGGCACAAAGCCCCAAT
TCAATGCCAGACTCAACACCCAAGCCCACAGAGGAGATAACTCAGAAACC
ATCTCTCAAGCAAACAACTGTACCAACCCCCTATCCAATGCCAGAGTCAC
TGCCTAATCCAACCTTGGGGCCAATGCAGGGACAAACACCTGAGCAAACC
AAGGAACCTGCTCCCGAGCCCATGCCTGAGCCAACCCAAGAACCAATTCC
TGAGCCAACTGAGGAACCATTTTCCAAGCCAACTCCAGAACCTGCTCCCA
AGCCTACTCCTGAGCCAAGCCGAGAACCAATACCTGAGCCAACCGAGGAA
CCAATTGCTGAACCAACTTCAGAGCCAACTGAACTAGTTCAGACTCTGGA
ACCAACACCTAGTCCTATAGAATGCTCGGAAAGAAAATTCTTGTATTACA
GCGAAACAGAAGAGTGCACAAATGCTGAAACATTCGGTGATTATGGTGAG
TAAATTTATAATGTCTTCTCCGAGCACTATAAAACTTGGAGGCATGAAGT
AAAAGATGAAAATAACCCTTGTCTAATCTGTCATTTGATGTAGATACACT
TGAGGATTGTTGCGAGGACCACTTTGGGTCCTTTGAGGACTGCACATTTG
TAGATGCTTGCGGAATTTACAATCCTTGAACAACATCTCTGTTGCTATAT
ACTCTCCCTACTTTGCACAATATTGGAGACAAAAGAGAATTAATCACTGT
TGTGAACTCAGAAGAAAAAGAATACACAGTGCATAGTTCTGAGAACTTGC
ACAATAGATTGTAAGAATAAACATTTTCAATTGAAGCCACAGCATCAAGA
TTTGTCAATAGTACAAACGGTATTGCAATATAAGAGTATTTATGAATAAC
TTTGTGGGAAGTAGATTTGGGGCAAGCAGTTTCTCCCAATCGGCTTAAAA
AAGCAAAATTACCTTCCATGGTGATGCTGCGGTCACAATGTTAGTGTTTA
TATGCTTATTGTATAATGAAATTGTGCAATCTGATGGCTACTCGCAAGTT
TATTAATCATCCCATTACATCTATTCTTCGAAAATTTGTTTGCAGAAGGC
CATGAATTTAAAATATATTCAAAACTAATTGCCTCTTAGACTACAAATTC
AAATGAAAAGGTATAATGCTGCAGTAACATAATTCTTTGCAGCAAGTAGG
AGGCACAGTTATTATCATCACCATCACTCATGTCATAAATGGTAATCTTG
GGTGACTCATTGCTCACCAAATCACTTGCCAATAACTGTCAAAACATCAC
CGCAACAATATCACTGATGTTATAAATGGTAATCTTGGATGACTCACTAC
GCACAAAATCACTTACCAATAACTGTCAAACGTCAAAACATCACCACACC
AATGCAAGAGACAAACTAGGTGACTTATGTGTTAAGAAGGGATATAGCAG
CATTGCAAGCTTTCACCCCAGGCATCACTATGCCCATGTTTTGGAAAATG
ACCAGAAGTCAAAGCATTTCATGAACTGCACTTTCATAATAATTTCATGA
GAAATGCATCAATGCACTTTTGCAACGTCTCTTCAATTGAACAAGTTTGT
CACAAACTTTGCAAGCACACTGAGACATAGATGTAAAAACTTTATTCATT
TGGTATGTTACTGTAAGGTTCTTTTCTATGACACCTAGAATGCTGAAACT
GACAAGATAATATGAAAACAAAAGAACCAAGAATTGCATGCATATTTGGG
CATTCTTGACCTCCTGCTGAATCATTTGGTATGAGGGTGGTAGTCCTGTT
GATGTTATGAAATAATATTGCATCTTTGTTTGAAATATTCTTGGGAACTT
GACGCACTACACATCACTCACACATGTTGTCATGTCCTCACAGTGATATG
ACACAGTGTTGATTCTCATAATTTGTGTGAGCTTCTGCATGAGTCGATAA
AACTTTGACTTTATCATATGACACATCGCTATGATGGCTTCACAGCCCAA
GAAATCTTGCGTAGCAAGTGTTAATTCAAAGTTCACATTGCCTGCAAAAA
CACTGAGGCTTATTTTGAAAACTAGAGGTCTATTATTTGAACCAACAAGA
GACCTAGCAGGAACTCTGCTTCTTACATAAGAATGTAGATGCCAGCAAGT
GGATTTGTAGATTTATTTGAGGATTTGGAGATTTGGTGCATCAGAATTAT
CTCCAGCAAAAAACAGGATGCTTCGGTCAAAAAGAGTATTGGCTTGGTGG
AGGACAACACATGGCCCAATACTAAAGACTTGCCAGGAGGAGAAAATGTT
ATTCAAAAGTCCTTGACAAACTGGGTCTACAGGACAACATACCCAAGAGT
GTTGGCTCCTCACAAAGTCATACAAAGCATTCACAACAATTCAAGATGGC
AAACAATGTTACTCAAGAATCTGAAAGTAGAAATTTTGTGCTTCCTGTTG
CGAGACAGCACAAAGCACAAAAGAGATGACAAAAGATCTGCATTCATCAT
TAATACAATGGTGACTCAACTCGTTGCATGCATCTCTGGTGAATCATACA
TTCATTCCAAAAGGGTGTGATAAACTTCTGTACAACTCTCAACTTTCTTC
ACAAGTTTATTAGACATTAGAAAGTGTGCCAGTCTCGCTATCACATCTTG
CAGCCATTGGCAAAAATCGTGGTTACTGAAGACATTTCAAATACTTGAAT
AGAGATTGGTCAACTTATTGCAGCTGTTATCGAGGTAGAGATTGAAACAT
TTTGCAAGTGCTTTGTCAACTTTTGTTGGATGTCAAGAATAGAAGACTTG
CTCCATCAGCACGAGAATCATGTCAGTTTACTGGAGTGGTCAAACCTACC
AGAGCAGAACGCAAAATAATGCGATCAGTGGTGATGCGTGCATGGTAATG
CATGATGAAAATGCGATCCTGCCGATGACGTTCTTGATTACTTTGCATTC
TGGCCACGGAAATCTGTGAAGTCCAAAGTGTTGTTAGTGGAGAATCTTGG
AGAATACAGGTCGAAAGAACGTGATCTCTCTGTGGCAGAATTTCAGGCTA
TTACAAGTATTATGCAAACGTCACTGTGCACTGCCATTGAATGTACTTTC
GAGGCATTCTAAATGCAGTCGAAACAAAAAATAATGCATTTCAGCTATTA
CTATCTGTCACGGGCTGTCGCAGTGAATCACAACTTCAGGAAGATAATTC
GGTATTTTGCCAAGAATGAAGCGGACGGACAAGTCTGTCACTGTAGCTCG
TATCAAACGAATGAAGAGAGAGCGTAATCTCGTTAATCACTCGAGCTGCT
GACATTATTCTCGGAAGATGAAGCTTGAACCCGAGTTAGACAACTCCATC
TCCTTTGTTGAGTTATCTTGTAACACCTATATCTAGATGCAAACTGACGT
TTTCGTGACATAAAAATCAGCCTTGGCGATCCTGCTTCTGGCGCAAAACC
ATGACCGCAGAATGCGCAAATTCGCATACGCTAATGAAGGCAGTTACGAT
TGAGGAAGAGTATTTGGTAATCATGTTGATAGCCTCACGTCGCACCATTG
ATAATTTTTGTACCATTTAATTATCAATTCATAATGCTATAGTTGCTACT
CAGTACTCAGAACGCTTTGTCGACGATCAGATACTTATCTCTTCGTCTTC
GACAAAGAAAGAACTGGATGACTCGTCCTCTTCAATGACTGTGTCGAGAA
AAAGACATAAACCATTGCGAGCAGAGGGAATGCCAGTTCTCATCCATGTC
TCTTCCTCCGCAACAAAAACGAACTCTTCGATATCTAGATTGCGAGGGAT
GATATCTTTGCATCGCTCACTGGGCTGGGATTTGCCGGAGGAGTCATGAG
TTGTGTTCGATATCCGGGCTTGCCTCTCCAATGTTTCATCAGCGAAATCC
GATGAAATAGCCCTGATGTGGAAGCGAATAATGGTAACTGCAACTATTGA
GCCCACACCTGAAATGACTATTAAAGCACCTGCGAATACACTAAATTCTT
TATCCAAATTTTCTTCAGCTGGTACGTTGAGACTTTGTGCTTGTGCAATA
GTTGGCCTCTCTTTGATGTATATAGCATTTTGACCCTCAAACGAAAGCCA
GTCAATTGAATCCTCGATAGCGCTGTACACGAACTGTAGAACCAAGTCAT
CTTCTTCTTCGTGTCCTCCGTATATATCGACAGTCATAGTGCGCCTAAAA
ACGTTGCAGAAGACACCAGACTTGCAGTAATTGACTGACATGATAGAATC
ATCCAAACTGGATCGCAACGCAACGATAGTGGCTCGCGAGTATCCATACG
AGACTGGTTTCTTGCATTCTAGAACGTTTTCGGCTACTGAAGACAGCAGC
GCGGCGTCAATGCTCTCTAATTGTTTATTACCTGACGATTGAACCAGATA
GGAGTATGACAAAGACACAGACCTTAGTGGGTCAGCAGCGTCTCTGCAGC
GCACTTCACTCTGACCGAACGATGAATTATATAAGATGGGTAAAGTAATA
CTGTTTTCGTCCCATGGTTGATCGAGATTACTCGTCAACTCGCGAATTTG
GTTTCTTTTCCTTAACATCGCGCGGTTTCTCGCCGTCAGAACAGGTGTAG
CGACTCGAAACGCCAATGCTATTGTTGGTAGGAGGAAAGTTTGGTTCCGC
ATATCTTATTCACCAATGATTCGGCTATTCCAGGCTTGTTCTCTGAAAAG
GAATTGTGCTATGTTAATGTTCATATTCATGTGTACATCTATGTGTACGG
ACAATGATGCTTCACAGATGAAGCGGTTACTTTTTCGGTCGTTTTGGAAA
ACAACTCGAGACATTTTAAGTATGTCATTGTTACCATTAAACTTACACAT
GCAATAGATCCGACTGAAGCACATTCAACACATGGCTAGAAACAATTCTC
TCGTGAATTGAACTATGAGAGTTACTTCTGCGTACTCACGAGCTCAGTGG
TACAGTCCAACTCTGAATATGAACTTCATTACATTTTCATGGGAGGACGG
GCTGATCGTTATTTTCTCCCTAAGATATGATGGCATTCCATAGATCGTTC
GGGCCAACACAGACTGCCGCAAGTGCATTACTTTCTGTTTGATTTCACTT
GTACTAATGCATCTTTTAGCGATCGATATAGTAGTTTACCGAACAACTCA
AACATATCACAGGTGTTTAAGAAATTGCACGTATAAAGAATGTAACTCTA
TCTCTAACAAAAGATGTAAGTAACAAGTCTTCAGTCTAAGCAACGTGTCA
AACGAAGGCATCGTTTCTTTTAGTCAGGACAAGTCCAACATGGTAGGCAA
TATCAGAGCCCGAGTTGATTAATGATGTGCTGATTGTTACTCATTTGACG
GTGTCACCGTTATGTTCCAGTCGCTTGCCTCCAGTTTTCGTGATCATCAG
ACATACACAACGGGCAAAAACAATAGTCCACAAATGCCGCACCAATAAAG
CATTCCAGCCACCCGAATTCAATCATAATCACTAAACATATCCTTCTCCT
CCATCCGTTGCTGCTTCTTCATCTCATCCTCCTCCGTCCACGTCCCCGCC
TTCTTAGCCTTCTTCTCCCGAAACGCCATAATCATCTCCTCCGTCTCCTT
CTTCTGCTCCGGAGTCAGCTTCAACGAATCCAAAAACGATTCCTCCCCTT
CCAAATCCTGACCAGCATACGACTCCGCCACGAGATCTGCGTACGAATTG
TTGCTTTCGATGAGGAATCCCACGAATACCGTGGAGAGGATCGAGCCGAG
CATGATAAGTCCTCCGCCGGCGAAGACTTTACGGAATTGGTCGTCGGGGA
TGGAGGCGATATCGGAGTCGATTGTGGAGAGGAAGGTGGATGCTGCGTTG
AGGGCGTGATGTGTAAGGTCTATGGCGGAGTCGTGTGGGATTAGTGCATG
GAGAGAAGTTGGGGTTTGGGAGACTAGCGGCCTTGATGAGATATGTGTGA
CTGAGTGGACGGGAGGCGCAAATGCGTTTGATCCACGTGATGCCAGGCAC
GCCAACACTATGCAGGCTACCGATGCTGTCCGTGCCATTATTTTTGCAGT
TTTGGGTCTGTTGATATAATATATTGATATGGCTCTGAAGTTGACCGTAA
ATTTGCAAGAGATGAGTAATGACGAGTAAGCATGCCCCTGTTGCAATAGA
CTGAAATAATTATCACTGGCCTACCTCAGAAAATGCTTTTAAATGCTCTT
TACACTAAAATTGACTGACGCTGCCGACACCTTGAGTGACCCGTGGCGGT
GAAAGTTCAATCTGATATCCTGTTAAAACTTGAAACATTCCATATATCGA
AAACGTAATTTGTGGCAATTCGGCCGTAATATTATATTATGTTGAACCTG
ACATCTTAGAATGGGTTATGTCATATGAGATTGGCAGTATTTTTTCTACA
ACTGTTCTGTGATAGGAATCTTCCACGATCATTTTCCCTTTTTTAGAGAC
AAAAAATCTTACATGGGTCCACTTGAGATTAGATTTCAGGGAGTCAGTCC
CTGCAGTCTCGCTTGCACTAGGTAAGTAGATGAATGTCAATTTCTTAAGT
CTTGATCATTGCCGCTCTGAATAAAATGTTGAGATACCTCTCGTTCATAC
AATCTGTAGAAAAACGCCAGCATTGCATCATGTTTCAATTATATCAGGGG
TACTGACAAAAGTCATATTGAAATCTTTTCTCGCAACATAACTTTTGATG
GCAGTATCATTGCCTTGATTGCAACTGGCTTGGCAAGAACAAGTCCTTGA
AATGCTTCAGATTTCAAGCGGAATCACTGAAAACAATGAGGTCTCTCTTG
AAGGGAGTTACTTGAAAGTCACCAAATGCAGGCATTGGAAAGATTTGAAC
TTCAATGCGATGATGAATCTATCATCTTTGTCCTTCAGTGGGAGCGGTGG
TGTGATGAATGCCTGTGCTTAGAAGTCTAACTCTGTCATGGCCTCATCAT
TTGGTCTTGAAATCCATCTTTGCGGTTCTGAGTTCATCTTCAATCTTCAA
CGTTAAATTGTTAAGTATAGGAGGCTCCATCCAGAGCAATGTCGAGCTTA
AACATATATTTTCTCTTTTTGGGAAGCAATATGTCATTGAAAGAGTTAGC
TCTTTTGCACATGATATTTCATTTTCTGGATGGTCGAACTTTTTCAAAGC
TGTAGAGACATCAACATTGGGGGAAATTGACCTCTGCAATTCAATTGAGA
CAGATTCTCTGCCAATGCTGTCCAGCTGTTGACATCCCATGTAACTATAA
TAATTTTGAATCTAAGCAATTGCACCATCTTTTCTTCAGGCTGGCGCTTC
TGTGCTGGGATCACATTTGGCAATAGAGGACCTTCATGGTACTCGATGTG
AAGATGTGATGGAATGGCTTTCTGACCTGATGACACATACACCTAAATTG
AAAAAAGTCAGTTTTCAGTCATAGCTGGGGACAAGTTTTCAAGCATATTC
AGAGCCCTCAAAAGTCTTGGTTGCTTCATAGAAGTGCTGACTCTTCATGA
ATGAGATGAATGCATAAGGGAAGGCGCTACACTGTTGACTAAAATAACTG
TGGATTCCTTGCAGAGAAACTCTGCACTACACTAAGTTTGAGTACGTTTA
TCTTAACTCGACATGGAGTTCACTATGTCATTGTACTCTCAACTATGCAA
TTAATCCAGTTTTGAAGATATTTGCAACACACTGCATTTGATTTGAAATG
AGCCAAATGCCAAAGGAACAGGGTGTTAGTGCACAAGAAAATTATTGAGA
ATCATTCATTTGAAGATGGGAACTTCGTACTGTTGTCGTTGTCAATTATC
TTGTTTTTGGTATGAAATGCAAATATTGCAACAACGCTGAGGAAAGTCTA
TAGAAATCTACGAAATCCCAGATGTGATTCAAAAGAGTAGGTGTCACTTA
AAAGGAGGGTAGACACACAAAGTTCAAGAAATGAGGTGATTTGACGAATC
ATGCAGTAGTGTGCTAGCAATTCCAATTCTCAAGAGATTTTACAATTATT
GCCAGTTAGCTGCGGTAATTATGCCTTGTTTACCGTTGTAGTAAAACAAA
TTCAAAGACTTGATTCAAGTCATCTCCAGTAATCCCAAAAAGACCTCGAA
ATACATCGTAGAGCAGAAACTGACCTGCAATGATGCACCCAGCCCAAACA
CACCGACTTCCCAGCCCACGAAACAGTGACCCAACCCCATCCCTTTGGAC
CATCATCTTTGCTCCATCCAGCACACCCAAATTTCCCCCAGCGCTCTGTT
TCGTAACATAAGTTAGTACCGAATCGGCCGGCTGACTTACCACACTGGAC
AATGCCCCCGCAAATCCACCTGCAACAAGACTGACCCCCAGTGCTGTGTA
AGTGGCGTCACGCAAACCCGGCCATGCCGCAAATATCGCCTCGGATGCTC
GTTCAAATGCCACAAACTTGAATGGTTGTAAGTAAGAATTTGAATGCAAG
GAGGAAACAACGTTAGTGAAGGCAAGGAGCCTCGAAGTAACGATCAATTG
GATACTAACACAAATCGCCATACACGCCGACATAATTACAATGAAATCAA
AGGATGATGAGGCAGAATACCCAAACAATGACATGGTTCCCAACAACAAT
ATAATATAATGATAGGGCGATCAGGCAAACAATATTCCAAGATTGGCCAT
CGCGAAGCAATCATCATAGTGTTTTCGTACAACACGTTGAGACCTCGACA
AAAACACAGCATGAGCTTTGTAAAAATCTCTAGAGCACAATCTGTCCATT
CACAACAGCATTCCATGTTTGACCTCCTTCAATAACAAACATTCACCAAA
TCTCACCTTGACCGATCCAAAAATAACCTGCCGTGTCATCAACGACGGCA
AACCCGCATACAAATTCTTCCACCCCAACTCCTCATCCTCTCTCCCTATC
ACAGCCAACGTCCCCAACAGCCCCATCTCTCTATAAACCTCCGGCTCCGC
CACCGCCCGTATCCTCGCCGCTTCAATCGGGGTCAATCCCAAACTAGCCA
CAATCGAAGCCACCGCCCCCGCGACCAATGCCACATCGTTGGCATGTGCC
ACGGCAAATGCCGGAGAAAGTATATGATCGGCAAGGACCATTTTGAAAAA
GGCATAGGAGGGGTAAACGCTGATTCCGTACCATAAATAGCCCACGAGGG
TGGCTTGCGTACCGAGGAGTAGGGCGGTGATTCCTTCTTCTTGCGATATG
GTTCTCGCTCCGTCGAACACTCCGTCGTATTCACCCGGGTTGGTTTGCAT
CCTCGTCCTGATCGGGGAGGGGGCAACGATATGCAGGGGGTAGAAAGTAT
GAGTCGTCGACAACAATACATGAATGTTTTTTTTTGGATGATTGACATGG
ACAAAGCGTTCAATGCTCACTTGACGACATCCAAAGGAATTACCAAGGCA
TGAGTGACCGCGCATCCCACTCCACCACTAATCCCCAATAATGTATAATA
CTCCTTCCCCAAATTTGGACGTGTTCGAGTCAGGGGCTGTGACGAGAGAG
GTCCAAATATTGTAGAAATGGCAGTTGTCCCCGACTCTTCGTTAATACCA
ATTTCGTAAAGCTGCAATGCCGGTGTGATTTGGAATGATTTCGTGGTGGT
ATTATAACCAGAACAATACCTCTTGGGCAACAACGACGATACATCGTCGG
TAAAATTCGGCGGCAGACTATTCTTTTGCAATCGACTCGATTCCACCAAT
GCGGCATTCTTCGGTGCATCTACAACAGTGACATTTTCCAATCGTACCCT
CAATGCCTCCACCGGCTGATAATTGGGGGGAAGCATTGCAAACAATAGTC
CAATATGTCGCACCGCACCTTCCCTCTCCCCATACTTTTCCAACAACATG
TCCAACAACAGCGCATATCTCTCCCTCTCCACCACCATCATCACTCCCCC
ACCCTCCATCATTATCGTCTGTCGTCCCCCATCATTCCTACACACGAACG
AATGCACACCCCGTCGTATCGATTCGGCAAAGGTAGCAAATACCCTCCCC
TCTCTCCGTCGCATTTCACGGGATGTTAATAACGAGTATGTTCCCACGAG
ATTTTTCCACCAGGAGGAAACGTCGTCGTCGTATCGAATGAGGAATCGTG
CTAGGTAGGTTGCAAAGGTGGCGGGAACGATGGATGTTTCCATGGATCGT
GCGGTGGTGGTGGAGGTGGAAGAAGAAGAATCGTGGGGGTTAATCCATTG
GCCTTGGCCGAGGTGCAATTGTGAGAGGGGTTCGGTGTTTTTATCGGTCG
ATGCCGCCGCAGCGGAGCAGGAGGATGTTGTGGTGATTAGTGCCAAGGGG
AGGAGTGTAGCTGCGGCGAGAAAAGATCGACGTGTGGTGTAGGAGGAGGA
GGATGCGTCTTGTTGTGGAAGGATGGTgtcgtcgtggagatgccatcgtt
cgtcgtcgtcgtcgtcgtggttgtggtggtggacgcgtGCGGTGCGTTTT
GTGTGTGGGTTTGGTGCAAAGGGAGTGGTGTGGAGGGGATGGCAGAGGAG
GAGGGTGGCGACTGCCTTGGTTCGTTTCATGGTGGTGCGGGTTGAGATTT
ATAGTGGCAGAGCTGTGGCAGAGTCAAAGAGAGGGGGGGAGGGGCTTCGG
CCATCTTTGGCCATCACTTGTGTCGGTCATGAGTGTTTTTGACAGATGAA
TCTGTGGGGTGATTTTGTGTGACACGAATGTTATGGTGAAGAATCAAAGG
TGGAGTATACGAATCTGAACGTCAACTCTTCTTTTGAATGGCATTCACCT
TTACTGTTGAAAAGATTTTACACATCCTTTCACCCTCTAATGATATCTTA
GTGACTCATTTTGGAAGAAGAAAAGTTCTGTTCCATGTGTAAGCCCACAT
TCTCGTGAGAAATCCGTTGACTCCACCGCGGTAACTTCAACCTACAAATT
ACACACCATCAATAAATTGCCTTCATTACAATGACATGTAATTTTGTTGA
AATACAGGTTCATAGTTGAAAGTTGGGGGAAAGGTTGGGTTGGGCAAACC
TTTTTGCACTGGTGTGATGTGATTGTCACTGCTTCTACTCTGGGTGGGAT
TTTGTACTTGGACTATAGATTGAAAGAATATGAAGGGTGTGAACCCATTA
TCTTCAGTGAATAACTGGATGAATTCATGCATATGTGTCTTGAGGAAACC
AATTTTCTGTCGACCAGTTTAGCAGAAAGGAATGCAATGCTGTTTCAGAT
GAGCACAGGCCATGGCAATATCCCAATACAGATGAAATGGTGAGTATTGC
ATGGAGTTCCCTTCTATGTTCAACATGCAACAACATACGTTGGTACTGAC
TAATCCACATGTGTTACTTCCTATCCGGCAAATCAATGATGCATCATAAT
GTATGCCCAACATGAAACCAAACTCTTTGACTGACAAATTAAGAAAGGTA
GGTAAAAGACATCAATGAAAGTTGTCTAAACTTTACATATGGTGAGGGAC
CATCAAGTATGTTGAGCAATGATCACATGAAGACAGAACATAATCAACTG
TCCAATTCATTACCAGGCATTTCATTTTATTATCTCTTAACTCCCTATCC
ATCCTTAAAAATTCCAATTCTACTACATGAAATCTATGCCTCAACACTCA
ACCTTATCAACGATCATGTACTTTTATACTGGCATTGGCACAGAAAAAAG
CTGCTATCAAATACATGTTCATTATTTCATTTTGTTAATATTTTGTTAAT
ATGTCTGTGACCATCAATGCAGTAATTGGGTAAAGTCTCATTTCACCAAA
AATCATGTTTTTATTGATATCAATTGTGCCAATGGTCAACAGAGATGCCT
AATGTAAAAACCACAACATGAACTTGTAACTCTATCAGATAGTTGTGACT
TTTCATGACCAGTTGATGACCATTTCTCTAACATGGAATGCCTGATGTTT
ATAGTGCAAGTGGCTAAGCTGGATGTAGCAAACTGTAAGTGTAGCTGTAT
TTATTTTCTTTGCATATTCATGCAGCACTGGTACAAAGAGGGAGATGTGT
GTTTTACCCTGTTTCAGTTTAGTTCAACAGCTTGTATGATAAATGGTTTT
CATCACCATCTTATGCTTACTACCAGTTACAGAATTTACATGATCAAACT
GAACAACAAATGGAAAATTTGTGATCAGTAAAACAGTTTATGGTGCAACA
ATGAACACGTCTTTATCTATGCCAAATAGTGCACATTCTTTACTGTTAAA
GGAGCAAACAACAAGTTTTTGTCATTGAACAATTCATTTCTGACCATTAA
AGGAGCAAACAACAAGTTGTCGTCATTGAACAATTCATTTCTGACCACCC
TACACCTTACAAGAACAAAGCAATTGAGCAATAGTTGTTGCTGAGACAAT
GCTATTTTTGAACATAAAGTGATCAACTTGAGATGTTGCATTGATTCAAC
AACTCTGATACGAATCACTAGAGAGATCATAAAGATCAGCAAGCAGTAAA
AATGTTGTGAAATCTTTATTTTTTGCTTCATAAAGGATATGTTGAGATGT
TGAGTTCAATTCACATGACTTGAATCTTCATGTTTGCATTCAGTCACAAT
TGACTCGCATTTGACATTTGTTGTATTCACAAGACTCAGACCACTGGCAT
TATTTTCAAAAATTCAAATCAACCAAGCTTAATTTTATGATCAAGCGCTG
AAAGAGAACTCATCATACACCTGATTCGATGGCTCAAGATTATGCGTTGG
TGCATGAGATGGTGGCTTCAATGACATGTGACACCTATAAACAAAATTAT
TTGAGTGATGATGGATTTTTTGAGATATCTGCACTGCAGTGTGAAGTTTT
TAGTCTGATACTCAGTGCTGCAGCCGCAGGTTTTTCATTAAAAGTGGTTG
AAACTTAGAATGAATGTTCCCCATTGTATTACTACTTGTAACCATTTATT
GCTGTTATTGATAACTTTTCTCGTGAGTTCATTTGTCTGTTTTCTCTCTG
ACCTGAACACCCAGTATGACAGAGAGAAAAAGTAAAAAATGGGGTTCGAG
AGACAATATTTCTTTCTCCTAAAGTATGGTTGTTACCTCTCGGAAAATTT
AGTAGAAACGTCCGTATGTAGCGCAGCGGAGGGTGTCACCACACTTTGAA
TATCTCTAccatatatctctatcataagaccccatggattataagctctt
ttttacccgattttgtgacatatttttttggcatcttaatcatcctcggt
cattctaaaaccactagaattagactctccttgccgacagcatcatgccc
tcatcaagcccatatgcacagctcccagtaactccggttggttgtcaagt
tatgttaatttgctgtgcagctcacatcacatcacaccacatcatgataa
gcacacacagcacatcgcccagaaaacatggtgcgacgaaaaagcaggga
aaaaacagcttgctctacagtaagaagtaaatagtgcggataccattatt
ttttctccgtgggttaggaccactaactaacgacggattataggatatat
tttatgtatcttttgacatttttagggtcttgtcatcagagataATACAC
GGTAGATGGTACTACCTCCTATCTTATTTTTTATATTTCGAGTAAAGTTA
TAGGTAAGATATTGATTGTCTTAACAAATAATATAACACAATAAAGAAAT
ACCGTTATATATTGAACTTCTGCGATCTTTTTCTTGAATGCCCTTGAATG
TGCAATTGGATCTTGATGACCCTTGTTGTTGTGAGTCGATAGTTCATGAT
AGTGCAACACTTGAGGAAGTTTATCCGCCATCTGAATCTTGTCACCATCA
CTGACGGCTTTCCTCACGCACTTCTCATTATTTCACATCTACTATTGACA
ACCCTCCTGCCTACATATTATTAATCCTCAACAAATTCAACATGACCTTc
gcctcctcctgcgcccgccccgccggctcctccaccggcaccgccgcccc
cgAAGGCCAACGCAAATACCTCCTCGGAGGCAACTGGAAATCCAACGGCA
CCATCGCCTCTCTCGAAAAGCTCATCGAGGAATTCAACGCCGCCGGGCCC
ATCCCCGCCAACGCCGAAGTCGTCATCGGATGCCCCTTCATCCATATTCC
CATTTGTCTCATGAGTTTGAGGGACGATATTGAGATTGCCGCGCAGGATT
GCAGTCTTACTGGAACCGGCGCGTACACTGGCGAGATTGCTGCGAGTCAG
CTCAAGGATATGGGCGTGACGTGGGTCATTTTGGGTCACAGCGAACGTCG
CGAGGGGTTCGGTATGGCCGGGGAGGACAGCGAGCTTGTTGCGAAAAAGA
CCAAGAAGGCCCTCGAGGAGGGATTGAAGGTTATGCTTTGTATTGGGGAG
AAGAAGGAGGAGAGAGAGGCGGGCACCACTATGGATGTTTGTGCTAGTCA
GCTTAAGCCCGTGGCGGATATCTTGAGCAAGGAGGACTGGGCTAATGTTT
CCAGTAAGTTATATTATCACTTTCGACGTAATTTGTTTCCTTTTCAGTCG
CGTCATTCTTTCTTTGAACCCCCAACTCACGTCAAACGTCTATGTCTCGG
CTCGCTTCTAATCTTCAGTCGCATGTAAGTCGAAATGATCTTCAATGTTT
ACACCTTGACGCCTTTTCGTCACGTTCTTATTATATTTATAAATGATTTA
TTTTTTGTTATTATAGATGAACCGGGTGAGTTTGTGAATCAGTGCCGAAT
GGAACTCTTATCATTTTCTTGTCTATGTTATGTAATTGCTTTTAGATTTA
TTCTTTGTTTCCAGAATATATCTCACTGTTACGTGCACCTGCCTCTTAAT
AATCATTGAAAACAATTTAACTCCATGATTCAGTTTGGGCGATCGGAACT
GGCCTCACCGCCACCCCCGAAATGGCCCAAGACACCCACAAATCCATCCG
CACATGGATCTCAGACAATGTCGGATCGGACGTTGCCGATGCCATCCGCA
TTCAGTACGGTGGATCTATGAAGGGCGCGAATGCATCGGGTCTCCTTGCT
CAGGCCGACATTGATGGAGGTCTCATTGGAGGAGCGTCGTTGACTATGGA
CTTCTTTGCCTGTATCAATGGCGTTCCTGCTCCTTAAGTCTTTCGGTTAT
GCCTTGTTTCCTCTTCGGTTTGGGTTGATGGTGTAAAGTTGATTCGAAGA
AGTTATTTTTGATGACACATCTGAGTTTGAAGAGCGTAGATTACTCGTGC
AACGCACAGCTATTTAACAAAATTGAGGTATTGGTGCTCATGACTATGTG
TTAATTTGAAGCCAATGGTTTAGCATGGGCTTTTTTTAACGAACAAGTAA
ATAACACAGCTGCTTTAGCATCAAGCATAAGCACTATGAATCTAACTGCC
CCAGATCAGCTAATTTTATTATCAGCAAATCTGGCAATTATCCCAACGTA
CATCGCACAGCACTTATAACTTTTAGATATCTAAGATATTTACTATTACG
AGGCAGCGTCGACGTTTCGATGTCTCCTCCCTTCCATGGCGACGCACTCA
ATCCATTTGTCCAACCAAATGTGAAAAAGCCTTACAAACAATGGTTGCCG
CTTTGTGGTATCATTCTGAATCAGGAGTGAACTCTAGCAGTCAGTCGATG
CATTCGAGAGTTGAAAGAGGACAACGCATCAGCCAGAATCATGTCCCTCG
AAGACTCCTAAACCAACAGCAAACGCCAGTTGACTTGTACCGACGCATTT
TTTGGTGACAAAATCAATTCGAAGTTGACAGTTGACACACGGCTACCTTT
ATTGGTAGATATGTTATCCGTATTCAGCATCTTGACACTTAGCATCACAG
AAAGATTTTGCCAGGCAAGAAAATCCAAAAATAAATGTGAGTTTTCTTCA
CAGGTAAGATATCTTCGTGTCTTCTTGACCACCAGCACCTCAATAATTAT
TCAGCACGCCATCAAAACAGCATCAAAACCCATCATCACCCAATTGTTAC
TGAAACCCAAAGCCAAACATTAAACATGCCATTAACACCCCGCTACAATC
TCACCCAAACACCCACCCACGTCCACATCGAAGTTTCGATTCCTCATGTG
CGCGTCTCTCCCTCCACGCTGGAGCTTGTCGTAGATAACAACGAATTGCA
TCTCTACGCACCGCCGACATACTTGCTCAAATTGGTTCTTCCGGAGCGAG
TCGTGGAGGAAAGTCTAGTTGATGCACAATCATCGGGCCTCGAATCGACT
GATGACGCTCGTAAGACATTGGTGCAAGTCATTGATGATTCCGAAGAGGG
CAATGCGATCGAAAAATCCATGTCGCCAACAGCCAATTGGACCGAGGAGG
ATTTACCGAAAATGCAATACGATCCCTGTAAAAATCACGGCACTATAATC
ATCATCCTACGAAAAGAAGTCGACGGAATCTGGGATGATTTGGATTTACT
GGGGCGACTTCAGCGACCGGTGCAAAATGATGTTGGTCCTCGTTCCAAAG
AGCCGCTGATTTCAGTTTGTGGGGAGGACGGGGAAAATGTAGGGGACCAA
GTATCCGAGCACGATGCAACCCCGTCAACCATTGGAATCATGAACGATTT
GACGACTGTCAACCATGAGAGCCTACGTTATGGACTCTTTCAAAACTTCT
CCAACGTATTTCGCGATTATGCTCGGGAAGGTTTGGCCCATGACATGCTC
GAATGCCCCAATCCCGATGAGCCATTCAGTTTCACAGGTCAAGACACGGC
CGCTTCCGTAGAGGGACTGAGGCGAGAAATGCGTTTGGATACGGAAAATG
ACAAATTTGACAATGATAGATATTTGGCCGATGTTGATATTGCTTTAGAG
GGCGATATGATATATGATATGGCAATGGGAATCATTCCTCATTGGATGGA
TGTCACGATACAACGCTCCAGTCAGAATGGAGACTGCGAGGGTGATGTCG
ATTTTTCTTCGAAACCATTTTTTACTGCCGAAGAATCGCACTTGCTTGCA
ACATTACCACAGAAGAGCAATCTGCTGCCCAATTTGACAACCGAACAAAA
ACGATCCAACTTCCTTTGTCTGTCGGATATTCTCTTTGCCTATTCTTACG
ACCATCGCACCACCGACGGAGATCCAACCGTTGAATCCTCTTGGACAGTG
ATGATTCTTAGTCCTACACTTTCTTGGTTAGAACACTACAACCCTCCTTA
CGATGATATTGTGGATGTGATGCGATGGTGCATTCGTCGAGCGCTGATAT
ATCCCTATCTTCGAAGCTATTCTCTGGCCTTGCAGCTTGCGCATGATGTT
GGACAGATATTCATTAGAGGGCGACGTACAGTCATTCGGTGCTTGCTTCA
AGTGCATCAAATTATGGAGAAGAGCGAGTCTCACTACTTGTTCAACAAAC
TTTATATAGATCCATTGATATGGTTGGTTCAAAACTGTGACGAGGACGAT
TTCGCCATGTTTGGCGAGGAAATTCTTTGTCTACTGCGCTCTGAGAGCGA
TGAGATCAACAACGGTGATGACCATACCGCCGATCACTCTGGTTTACTCG
GCAAAGTATTCTTGGGATTGGGTTTGGTTGAATTGGAGCAGTCTCTATAT
AACGACCAAAATAGTTCGACATCAGATGAAGATGATGAGGCGTCTTCTGA
CAGTTCGTTATCGGCTGAAGACACGAATGGGCTATCTAATAAAAACAATA
AGGGAGAAGGGAAATTAGTCGAATTGATGCAATCTCTAGATGTCGAGAGC
GGAACCAGTGTTTAAACACGTGACAATGGAAATAGAAGAGAATTTCTCTC
GCGAAAGTTTTGTTGCCGAACATCTAACAAGTTTGACTCATTTCGCTTGC
CACGTAAGCGACAAGTTGTGCAGGATAAGAACGGTGTAGATTCAAAAGGT
CGAACCGGTTAAACGCATTTTTTGTGCATATTATTGTTGTGTTGTATTGA
ACGCAGCCTTTATGTTGAATAAATGAACATGTCATCATTGATAAAGACTC
ATACTCCTGCCTTGGCAACTTTCTAATGGCTCAGATGAAACGAGTTTTAG
TACTGCTGGACTTCATCTTGGACAATTGTTGGACAGGACTTGGTTCTTTT
ATGAAATATCAGAGAGATCAGGTATTGTTAGGATTTTTGCTGGAAGGGCA
AGCAACCGGGATAGGAGGTGACGAACACCACGATCTCGCCTCTGTGATGC
ATGTATGAATCATGAATGATAGAAGTAATATACCATCCATTGCAGTCCAC
TGCCATTGATAACCGCAATAGTTGTTACTGTGCACGCCCTTCCACTGCAT
CCATGATACTCGCGTGAAGTAATACCCAAAAACCAGTTGGAACATTACCA
CGCAAATCGATCCAAACATCCAAGAAAGTCAACCCATAGAGTCATTAACT
TGCACTCTAGTCGAGGAATGCAGGCTTCTCGTAACCTTTCTGATTTAATT
GGTGAATGTGTCTAAAATTGGAATTATTTTGCCAACTGGGCATTGCGAGG
TTAGTTGACAAGGCGCGGAAGTGCTTCGCGGTATCCGAAGACTGGGGAGA
CTCGTGATAAAATTACAACTTTTCACGTTTCAATTACATCGGGTGGTTAA
TGGAGAATGAATATTTCCGCCACTTTTACCGCAGTTTCTTAGTAATGGCG
CAATGGCACTGTTCATCACTTGGAGTATAATTTGGCAAAAACGCATGCCG
TTCGGTACCCAATAATCCGTTGCTCTTAAAGACTTACCTTCAAGCTGTGC
ACATGTTTGCATGATCTACACAATAGTAATTGAAGTCGCCAAGAACGGAA
GAACAAATATTTACCAGTCGCATAATTCGGCATCCATGTTTTATCATTTT
GCAAGACTATTAGACGAAACGGGCAGCGCGTATACTAACAAATTCGCAAC
TAGAATTAAAGGTTCGATACATTCGCAGCCAGCTCCAGGGATAATCACAA
TAAGAGATGCGCTATATTCCCATCACACATAATTAGGTTGCAAAAAAAAT
ATTGAAAAACATCGTTTCGTCGGACGATGCCGCCAGGATGACATTTACTA
TATCTATGACTGATTCATGACAGCGATATTGCGACGCCATAACTTAGGGA
ATAACGATGTTCTCATGGACACTGCTGCTAACATCTCAATATTACTTTCC
TCTGCTCTTTTCTGACGAGCCTGTTCTTCGAGAACATCTCTGATTGTAAA
ATATCTTGAAGCCGCCAGTGCCTTAAATATTTTGTTAGATAATGCGTGCT
CAAGACCGCAAATTTGGTCTATCCCACAGAAGTTTTGGGAGGCAATTCCT
TCCTGGTCCAGAGACCGTAAGATATATGAATTGACAGTGGACGATTGGGT
TCGTAGAATACTTCTGGCTAAATGGACGGCATTCTTTTTGAATTTTTTCA
AATCACTTGTTGCGTACCACGATGATTTTAGTTCCTGCCACGTTTTGGGA
CGGGTGACAACAAGGATAGATGTCTCGGAGAATCGAACTCGTTTAGTTCG
TCGTGAGGCCTTCGGTCGACTGGTGGATTTCATTGCTGCTATTTTGGTGT
CAACGCTTTTGGCGTAGTACTAGTACTTGTTGGTAACTGTATAATTTCTT
GAAGTAGGCGAAAGCAAAAGTGTTGTTCTTCCTTTTTCATGGAAGCACTT
ACATTATTTGTGATCAAGTTACAAGGAATGAAAATAGAAAAAATTAAGAC
GTCATCACACGACGGTGTGTGATCGTTTAATTTCTCTACACACGTGGTGA
GATGACTGGAGACTCTGACTTAAGGACGTCATATGGTCTGCGAGACTCTG
TTGGTGACGCAGGTATTGCGTGTTTTTATTCTCTCTCTCTCAGCGTACTG
AACTGGCCCTGAAAAAACTGCTCGTCCTTAAATGAGTACCGTACCATACA
ACATCATGGGGATCAATGCATCATTTTGGGAGTCATCATTCTTTGGCATC
TGTAGTGTTCGTGAATACTCGTAGTCGATCTCCTTTTTAATTATGTGAAC
TTTAATACGGTACTGTCAGTCACTTTTCCCCTAACTCCTCCATTTTCAAT
AACAGAAACTTCATGCAATCTTTCCTGAGTTCATCTCGATAACTCAATAA
GTGTGCTCATAACAGTGACTGTGACTTCACGACCTCTGGTCTGCACGGCT
CTGCTGGTGACGCAGGTATTGCGTGCTTTTATTCTCGCTCTCTCAGTGTA
CTGAACGTCGCTTGGAAAAACTGCTTGTCCGTAAATGAGTACCACAGCAT
GGGACCACTTAATCATTTTGGGAGTCATCATTCTTTGGCATCTGTAGTGT
TCGTGAATAATCGTAGGAGCTCTCCTTTTCAATTTTTTGAAGGCTCTACT
CCTGGAATACGGTACTATCAGTCACTTTTCCCATGACACCTCTAAACTTT
CAATAACAGAAACTTCATGCAATCTTTCCTGAGTTCATCTCGAGAACTCA
AGTGGGCTCCGAATAATATATAACTATTATTATCATTCTCAGATTTATGT
GGAAATACCGACTCTCGCCGATTTTAGTAATTTACCAATGAACACACTCT
GATTGACCCGGCCAAGTTGGAATATCTCTACTAGAAACGTAACGAACCTT
ACCCTTGCCGTGCCTTGAAAGAGAGAGTAGTGCGCAATGTTTGATTCATG
AATCATGAATGTGCTAGTGACTGCTACTGAGTTCGCACGGCGCCATAGGT
ACTATTTTGGGATAGGGAGATGCAGGCCCAACACTCCCGTGGGAGAAGCA
ATTCGTTATGCCAAGCGCCACGTACCTCATCAATCTTTTTATGAGTCATT
GATACGCAATGACCGCAGACGGGCCTCTTTGGATGCTCGTCAAACCATTG
AAAGAGAGTTATCATCAAGGATGAGAGATGGGGGTCTCTTATACAATACT
GCATTCAATTCGTTCTTACCCCTTTGATAGAATTCGTTCTCAGCCCTTTG
ATAGACAATCTACAGAACAAAGTGATGGTGGTGGAATGCTCCAGTTGGTA
AGCCATCAGCTGTATGGCAAGACTGCAGCCGGATGTTTACTGGATTGTAG
CTGTGGTGACAGTACTAGACAATAATACATTTGGGTGGAGGATTGCAACT
TAAAGTAGAACAATTGCTTGCACATGACTCTAGCTATGGCTATTTTTGCT
TTCCCTGCAATTTTCTCAACTGGTAGCAAGCTCTTCTGGTGCCTTCATAG
CATCATTTTTCATGTAAAACTATGTTTAAGGAACCAGGTGATGTCTGCTT
TCAATAAATCAAATTGTGCAAAGCTTTACGTAACAATTGCCTAGCTCCAT
AGTCCTAGTGGTCTGCTGTGATTCAATGATATGATGATGTTCTCAACACT
GGAGCCAGCCATCATGTTTAAAGTATCTCAAGTACTGTTACATGATGGTT
GAAAGAAAGCAAGGTCATCATTCACTAGGCTATGCTGTCATGGAACTCCA
TCACAGTCATCCTCAAATATGGAAAAACATGTATAGGTTTGCAAAGGTTC
CCTTTGAAAACTTCTGGTGTTCCAAATACTTTGGAAATGGGTCAATGGCA
TTaggggttgtcaatctttttctcattctcattctcattatcgttaattt
ttggcgaaatctcgctattttgatgttttagtaccgtagcattacttatg
gtgcatcgtcaccattttacgatcaaatttggcaatcgcacgcataatag
aaaaaagtttgaccgcccccagcacattttcattatgatctaaatacctt
tcgatgatttaattttttacgagccttcacatcgagaccacgaattttgt
ctctctcgacacgcttccaaataatattattgaccgcgcatcacaataat
acatcatgggaagaaagtccttacgtttccggacgctcgaacggatcctg
gggtggGTCCGTGAAGTCTCACGAGTGGACAGTACGATTCGCGAGCAAGA
AGAACTGGGCGAACTGGGCGAACGAGTGGAtgtgtaagaagtctcttgtt
gcgaggctatgtgtgttgatgggagtcacggcaaatcgcgaagatgagaa
taaaccgcgaaggtgtgccatggagatgtttgttgatgtgagaattattt
ttgttagtgcctgttagcggttatgagctcagcacgtaacttgcagggaa
ctcgagggagcttgactgaaacataaaattttgcaatattaatggtactg
atcatgatcatgacgattttcggtcattatcatgatcattacaaaaccaa
gacgtgatgtgacaacattacgtcaaattattgatttagaagtacctttc
tccccaacagaaaagtaatgacgcctgagatggtgtaaaataaaacctcc
gaaacgacatctgctctacatacgtacactagtacaccgtgtgatcaaaa
cagtgggagtcaaccattttgataatgatcatgatcatgagcgaaagatt
gacaacccctATTGACTTTGACAAAAGCGaagaatcctccttctttggaa
cccctatgtactaaaaattaaaagaaacttttactgaaaagcacaaagct
aaaactcataagtgggcaggaATTATTGCAAGACAAAGATGGCACTTAAG
AAGTTCATTAAAATACCAAAGAACTGTAGAATCTCCACTATTAAAttttt
ggattaaaagggattgcaaggcccttccatcaacattttttcagagtaat
ctttaatcaataagatcataactcaaatattttttacagaaagaactaca
gcatgtttatctagaatgtatctattgatttatgttatagacagacatca
taggtcacACTGTGATAATGTCACTGTCATTCAAGAACAAGCTTCCAGTA
CATTTTTGTATTTTACATTGCAATGTGATAATTGTGTAGATTCCAAGAGG
TCACAAACTAATGTAGTGATAATGTATCACATCTCTACATAGCATCTAGC
TTTGTATTTGTGAGCATCACTGCGGTGCTGATATGACTGCTTAGTATTGC
TGTAAAGGAGCCAAAGGACAAAGACAAATTTCTCTACAAACTGCATTGCC
TTTAATAAAGATGTCAAGGAGTGATGTGTTTTGTGTTCAGAGAGCGATAT
ACTTTCTTGCATCTCAATGCTGAGTGGACAGTCTAGAATATCAGAGAATG
ACAAATTACTGGATCAGCTATAACAGAGGATGGGGAGGTGATAGATGCAT
TGGGAGCTGTGATTTAAGATGCAGTGTGATCTTGTACAGAGATACATTGC
AACTTCTTTTTCTTTGGATCTATGTTTCTCGTCAACTTTGGGGAACATTA
ACATCTATTACATGGTAATGACAGGCTTGAGTGGGGATACTGGTTTCCCT
GTGAGTTAGAGTTGGGATGAAGGTGGACTTCCCCATGATAAAAGGGTGGA
CATATCAGGCAAATCAGGCAGATTATTTTCCTCTATGCATTGCAAGAATG
AAAGTTGGTGATCTCCCCTCTTTCAGGCAAAAAACAGAATTTGTCCATGT
AGCTGGCCCCTACCTGCTCAGTCATGTCAAGACCTCTTGTCGCcatgaac
ataaacataaacacttgcaaaattatgctatatttgtacaaaagaataaa
aagtggtctttctttgctgatgagtcagcGCAGCAGCAGCACTTGCCCCG
GGATGTGGACGTCTAAGTTGCTTCGATGGATGTTACTAAAATTCTCCCCC
CTCCATCCCCATCCTTGAGGAAGGGCTAGTCCACAAAACTTCTCATGAAC
AGTGGCCCGTGGTTTGCATCACTATGAATCTCAACAGATTTGGTACTATT
CCACGCATTAGTTATGAGCATGGGTTGTGGTCAGTTTTTTGATAATTTTG
ATCATTTTGTGATGGAAAGTCCTCCTAAGGAAGTATAGGGTCATTGTGTA
Tgtgacctgagccgtatccttgcaaaaagtatcactgaaaaatatagata
ggttcaacaggggtcaaagttttattttatgagcttaatttgctccaatt
gtgaggatggaaGTAGGGGGTGCAGAGCTCCCTCTCCTTTCCCCATTTTT
TCTGAGTCATACTCAATAGTATCTTTTATTTTTACTCCTACTTTGGATAC
CCAAACTGTGCCAATTCGTCCGATCGTCCCGCAACAATACGAACGAGTTG
CGGGCACTCTTGCAGCCCTAATTTGTAAGTTTTTAACATGCAATGCATGA
TTTATTGTCGTTTTATTCTCAAAAATTCTATTCTCAAAAATTCATTAATC
TTTTTTCATCTTTCCATCCTTTTCAATGGTTTGGCATTCATTGTAGCCCC
CCAGCTTGAGAATGCAAGCTATCATTGATAAGAAGAGGTATGTCTTCAGA
ATGTGTCCGTTTCTTTTGTATATACTCTCACTCTCGCGTTCACTTGTTTT
CATTGCTTATCTGATAAACAGGTATGGTCTGCAAGAGCTTTGCCAGTTGC
GGAGAGAAAGTTTGCTTCCAAATTAAGTAAAACTGTGAAAGATCATGCTA
TGGAAATCGAACGTAAAAATAAAGAATTTAAGGTGAAGTGCAATGCCTGG
TAATTTTTTTGAATCAATACTGACAGTACCTGCTAACCAATAGTTGTTCC
TTGTGATTGAATCTTAAAGTCATGTGTCAAGCCAAAAATAATGTTGCTTG
TGAACTTAGAGCGGCGAATACTAAGATTCGCCATGAGATGGAGGACACTA
TTCTGTCAAAAGACATCAAGCTGAGAAAGAAAGTTACCACCATCACAAAA
CGAGCAGTTAAGCAGGTCAGTTCTCTCAAGCAAGTCATCACCAAGAAGGA
CAAGGATATCAGTGAAATTAGCAATATGGGCAAAGATGTTGCTACTGAGT
ATAATCAGCTTGACAACAAGAGAATGGCTCAGGCGAGGGAAACTACTAAG
CAAGTAGAACATCACAAGAAGCTTGCTGCCTCCAGGCTAGAGAAAATGAT
ACAGTCCCAACAAGAAGCTGCCGATCTGCAAATGCGCATTGAGTCTATTA
ACGAGAAACATGACGAAGAGTTAGCAGCAGTTAAGTCAAAGATTGCATCA
TTGACAAGGGAACTTCGCCCAAATAAGGAAAAGGTGGAGAGTCTGGAATG
TGATCTGACTGAGGCCATAAAAACTATATATGTATGTACTCCTCAGTGAA
TTCACTTATTGTACTTGTTCTCACACCGTTGATCTTTCTCTTGCCCAAAG
AAACTAACTCCACATATTATCAAGAAGAAAGGCAAACATATGGAAAAGGT
TTCAACTGTAACCCATTGATAATGGAGCAATTGGCGAACCGAACACCTCC
CTCCTGTATCTGTCCTAATATTCTCTCCACTCTTGAGATAATTATTCCCA
AGACACAGATCATGGTGGAAAGTCCTAGCATTAGGTTTGTGCGGTATTGT
CGTACTGTTGCTATCTGGTGCACTAAAATAATTGCTGCCTACAAAGTTGC
ACTTGCAGACGGCATCATACAGGCACTTTTTGATGGAACCAGTAGGCGGC
AGACAGAATTCAACAATTTCGTTGCCAAGATTAAAGACATTTACAGGCCG
GGCCACTTCAGGAAAGCCACTTTTGATGGGTCCATCATTGCTGAGGATGG
ATCTGCTGAATCAACTGTGAGAGCCTTCAAGGCTTGATTCAAACAAGGTG
GAGACCATCTCAACTACCTACGCCAGGTATTCTCCGAATTGTACCATGAC
ATTCTTTTTCACTATCCCAACAGGTAATAAGTTGTCAATTGCAAAGATAG
CTGGTGCCTTCAAGACTTTCGATGGATGCTCCACAGCATTTAAGCTTTGA
AGAGATCGTGAAACTCTGGTGAGAGAAGAAGTGGCAAACTTGGGACTTCC
TGCCAACACTGTCAAGTCCAGGATGGCAGGCTGCTGGTGACACATGCCAA
ATGTCTGGTTTGATGCGATCAATGGGGAGATTTGTGAATTCATCACCGAC
TACGTGCAGGATGATTTGAAGAGCATCCCATCAGTCTACCGGGTTCAAAT
TGATTCAGTCGATACAATTTGTGGTGTTGAAAAGTTGGCAGGAACTACAg
ctaactacccaaagggacatggtgatgagttggagtggtggatgattgaa
tatcacccgggctattttgtttccaaccacccaagcctgtggtggtgcaa
gtcaagatctttgtgttgagggtgctccagctgtgttgatgaatctccag
tattatcttgaattcctgcactggaggttaactgctgttggtgacaaaag
tgatgctatcctcgccacaaaactttttcattatgctgcgatcatctgaa
gttgtggcacagttcagggtgctatccattctctatgtgtcagtctgttt
gccagttcattggctagcaggaaagtgtcacgaattagctcaatacaact
ttggatactacgatatgtcttctatattgacctgcattgaacaagctttc
gaagaaatcattgacgatcactccctgtttcctgaagatgaattcatgat
ggagccaatgttttagccaatcaccagcaagattcctccacttagagagt
accttgagcatatctttgagatcaagagtgcaatgaatatcaacaaccag
tgtgtggatgaagtgttgttagatatgctacgggctgcattgttctaccc
tactcgtgatgacattatccagaccaacAATTTCTGTCTAGAGTTAGCAG
TGGTAATCTCAACTCAGTTGCTGCAGGAAATGCAAGACGAGAGCAAGGTG
ACACATCATTATCTTGAGAGTCTGAATGGCATGTACAGAGGTTCTGTTGT
CAGTGAAGAAGAGCACAAGGCTGCAATGGGTATTGAGGCGAGTAATAACA
TCTCAGAGTCAGTGCATGGAATGTCTAGAAGAAACATGCAGGAGTTCGGA
ACTATCCGATTtgatagttgtgctgctggtggacagcaaaatagcttagt
ttcacatgtcctggacatgtcctggacgtgtccttggatgtgtcctatgt
cctcaatttctccaggatgcaggttttttgtggacacgaggacatatgtc
agagttgagtcccatgtccgccccgtgtcctcagaagttttgactcacat
acataacatatcagtatcaaggcacatatcaaggtatcttaagtattttt
gtactgcaatcctcatggattgcacttaaatgaatgtaatgtacatgcaa
caaccaacactcttgatatattcacatcaaagtatcaaaaagaaccctat
aaatgaagtaaacactccatgtcctctcacgtcctgtcatgtcctctgtg
tctaaaattgaatgtcctgtgtccttgtttgaaaacactaaaaactcaga
tgtccaggacatgtcctggacgtgtccaggacatgtcctggacgtgtcca
ggacatgtcctgcacggtgtctttttcaacaatttttggacatggacgca
gcagacatgtgaaactaagCAAAATAGCAACGGTGATTGGAATAGAGATC
GTGCTGCTTTGATAAGGAGGCAAAAACAATATGATGAAAATGGAAATGAA
ATAGTTGTAGAGCATGAAATTGGATTCTTCCACCGACTCGATCCAAAATA
TCCAAAATGCCATCATCGTTGCAGGGAGAAGAAAATGAAAGAAACTCGAA
AAGTCACGATGATGCAATTAAACATGGCAGGCAAGCCAAACGTAACAGAA
TGAAACTCGCACAGCAGAAGAATGCAGAGGCAAAGGGTGAGGCTTACATT
GAAGCAATGGATTACATTGAACAGTATCATTCTAGCTGTTGCTGGAAAAC
TCCGGAGCAGGCAAGGGAGGAATATGAAATGATAGACAATGAATCAAAGC
GTCTCTGAGCTGTtactgttaaagaacaaatatcgatccgtcgtaaggga
tttggctgggaagatgttggtcataattggtccaaagatggatacacgtt
cacgtcaatagagttatttgatcatttTGTCAGTGTTTTACTTGAAGCAG
AGCGCAGTAGAGATATACCATCTAATATAAGCTTGGAACAATGACAGCCT
TGAAAGTTGATGAGAGGTTCTATGCAAAATTGGGTGAGGAGTTTAAGCAA
GAAATAGTGgaggagagagaaagaagagaggtggaaagagagacagatag
agCGGTGATGCTTCAACGAAATGtcatgcccgattttggcaacgaactag
tcggattcaagatcgagtactgtttcacgtatctggatgaggaggatgtg
agttcatatccagcatgttgtgatggtgtgatagagtcaactgtaagtga
acaaatgagaacagtaatgattaggtggaatgcagataaagttgccaatg
gagactcactggtgagtaagcatcctttgctgaagtcttgttggaatcca
aaaagcttagaagcaaaatgcatggagagagtacattgatggcttagaga
gttagatattgacacaaaaacaagatataatgcatcattatgattcacta
atgtttactgatcaatttgatatattgtggatctatgtagtacatgtaat
gatacctaaacaaacttgattagtccagtcactagtccagtcactaataa
aatgaactttttcgtcacatttcacagaaaatggggaccttctagtgaaa
ttttttaggagccttggtgacaaatgaccaggaggccaatctctacaagg
ctgacaagtttcatggttattggaagaaaaaatattttgggccttcacca
atgcagcccctaATGAAATagggcagtgaaactgcacttccaatccagac
gttgcaaccaaaatttgtgtggattctacacacaattggtatgttcttta
gccttctcaaaggatggggccatggacttcggtgttccggagttcatatg
gcagtggactcctgtggtggggagtccttgccttttggaccagggcggtg
gaatcccgtgttggggagtcctttccttttggatcagggGCAGTGGACTC
TCTGCCTGGGCAtgccatgatattgtttagcgcctcccttgagttcaagg
gacatgggctctgtgttccaatcacctagtgttctgtcaaaaagttcctc
aaactctgtgagcaactccagtaacgaattttggtgttggagactaaggt
gggtacaattggtgctaacaattgattggaggtctgcctttttataattt
gcatctaggattttaactacccactgtgtcgcttcctgcttactttgcgg
tttgttagccatgctgttgttgacagcccaggctttatccaggtttgatg
tggtcagactattggcatctctcattggcaaaatgacctggtcaatggta
atatcttttgttcaaaaatctagaaaaattccgaactctttcatggtttg
acatccaagaatgaggtcaaacactggcttggtcatcttcttcatgtcat
actctactacatctggagtcactgagaactccttactgtttgaatactca
aagaatttaaagttaacttcgctccagcctttggttaggaagctcccatt
tgacatatgccaagactttggcacctgcctagtcaagtagggaaaatgtt
tctctgttccttttgcatgaaacaggaggtcaccatcagatccactatca
agtaggatcttgatgattgtgttactggtacgacgccctgtagagtgttc
gaagttcttacgggctggattttcagtcattatataatgtgctttggcta
ctacagtagtgacacgtccttctttacctgtcaaaggggggttcaaacca
ttgaaaaggtcacccaacagtttggggtccgacaattcggcaattgtttt
gctctatgttggtgtagctggaagaccaaggtcttctgctagattcaaac
tgacattgtttgaatcagaaaatgttatgttggcatgtggggaagtttta
atcggactaagataggtgttcatcatgtcattacagtcaattttactaca
caatttcttagtactccccaacccatcatctcaggatgagtctgaatcat
cactgtcactcgtgccgtgatgcttacgcttcttcttactgatagcacgt
tttgttttctgttggacttgataggtttgttgattttagtggatagctgt
gcatagctacttcctccttgagcaggtttctctggtccacgagaggcttc
atatgtttttcccatgaagctgggctttgggggcccattggattcatact
tccagcaatccggggtgttgtgggtggtatgtgtgcccccatgtttgtta
cagagagagcagtgcttctctgtacgacctttgtttggaatccggtcact
aaaagagaccatcttctttttagttgagtcactagacttggctgcatttt
ggggtccttctccaaccttctcagtcaaggacttctagaatttccctgac
actctggagtatcaaagctccactgagctcatattggtcctgccagttcc
taggacccatcatgaggattgtatcttgccaagttggcatcattaaaggg
ccctcatacttttgtggactttgcagcctttgaagagttgtacaggcacg
gcaagagttctacatacccgctaaggcattggatcctctgcacaaagtcc
ctgatgggtaccctgtttggtttcttcagcccattgctgatatagaaacg
ttcttgctctgctgcatcagtccttaagacagtctgcaggtgcaactgga
cacactccctgaaggagtctcaagttgccgggcattttgtggggtgttca
accccatagacatccgtccagggttcacagttgatctttccccaaccatg
gtggtccaaggattacaagcagtttccaacagttgggtggaatactgcaa
gaagattgcttggccagcagactatatggcctctttgctacggattttgg
cagcagttgtcttggtccatgcctggaggatgggagaactttcatccatt
cagtcagttgttcctcagcgttgatgtctgccttacatgccgcctcataa
tccatgtctagacctctttgggaaatgatctccagtgaggtctgaacatg
gttgaggaactgttctggacttccctcatcaaagacagtgacggacaagg
tcattttgttggagaccttgattttattcaccaccttggtggtgtccagg
gcagtaggaatgtaggagatgggtggcttggaccacacagagctcctctt
gcactcctgtggcttgaggccttctgggcttgacttgctagacaacatct
ttcaattgcctctccaaggggcgtattataaatcaaggccttgaaaaaga
tcttgggtgccctgtggagattagttcgaaaaagaattttattttatttt
tatttttatttttaaaattttcttcttcgacttctatttcttgaaagtct
tgcttaaaactattttgcgagaattctcgatcacaaaattaatccttttc
ataggactccccaattgccaaagtcgatcgctcgaagattattgctattt
tgctgatcacaggagaatttttggagagctcatcgatcatgaaaccagag
gaattcgtcaattgtgaatatgattttggagagatcgtcgatcgcgcaaa
aaaacgcatcgcttactgaaaagttaaaattgccgcttgcgatcaaaaaa
aattgcgtacctcatgttggaggggttggatgttgatggctccggtgcac
aaaggtcgcaccatgactttcttaagatagtcacctgagccgtttcctct
caaaaaatttcaccaaaaatataggtaggttcgacaggggtcaaagtttt
tattttatgagcttaatttgctccaattgtgaggatagaagggcagtgga
actgcacttccaatccaaatgatgcaaccgaaatttgtgtgggttctaca
cacaattggtatgctctttagcttctcactcccaatccaaactatgccac
caaaatttgtgtgggttctacgcacaattggtatgctctttagccttctc
aaaggatggggccatggacttcggtgttccggagttcatagggcagtgga
ccccagtgatggggagtccttgccttttggaccagggcagTGGACTCCCG
TGTTGGGGAGTCCTTGCCTTTTGGATCAGGGGCAGTGGACTCTGTGCCTG
GGGAGTCCTGAGAATGATCCTTTTATCTTTTGTACCAATGGGTACATAAA
TGCACTGATTCTTGGCCTATGTCAGTATGTAGTGCCCTCCTGCTGAGGAA
TGGCTGCTCTGGTTCTTTTTTACATTTTGCATCAATGTCATAATTGAGTA
CAACACAAGAGGTCATAAATTATGGTGGTGATAATGTAGCACATCCCTAC
GTAGCCTCAGCATCATTGATGCTGATATGGCTGCTTGGTATTGTGTTAAA
GTGGGGCCAAGGATAGAGACAAATTCACTGTAGACCACATTGCCTCTGAC
AAATACATTCCGGAGAGTTTACAGCTGGTTCGATGCATCTTCACTTTTCT
CAATGTGAACAACAAATGAACATGGACATATTAAAGTTCAAAGGTTATGA
CATCTTAGGTATCTTTCTACCTGGTGGGGctaacaccaacaaatgccaga
aatagcatattttgactgataacctattcccaccttaaaacatgcctttg
tataagttagaacgaaaaatggcctatttggggtgacctaagagtcatgg
gaaattgtcgaaatagtccattccaaggcttaagtattgctcaatagcat
ctcaggatgcttcttctccatcggggctatctcattttcacttatgcttg
tcctacaggctgttgagtaaaaaagtcaaataggaagttaccaaatttta
ggtgattttatactaattcatatacatcgccagtcataagtaaattttca
tttttggcgccaaaattgtgatggctcatgcgagagtacgaggcatgcca
tttcctctccatcCCACACAAGACATGCACTATTGctacaagcggattgt
tgtccaccacctcttcaattgcaaaaaataatcataatcattcagcagta
acaaactgctgctgtcttctacatcgtcactcagattttgcacaccctcc
ctaattctcttcaacaattcatctgaatcacacttctttcactaccaggg
tcgacatctcttcacactgtggcaaatctgcacaacacgatccacctcat
gtggtactcttgagcatctctcatcactttgggaactctgcaccacacaa
ttgaccgaattgggtactcttcagttttcgcgcataccatatcttcacat
tctcatcactctcacatgattgaaccagtcgctgccctccatctcCACCA
ATTGCTGCGTGTTTCCCACCAGCAGCTCTGGAGGCGTCAGCCCGCTGGCC
TTGTCTGCCCCAAGCGAGCGCCGGAACAGCATGCTGGTCCATTGAGAGCC
AAAGCCGTACGCCAAGGGCAGTCGGTGACATTGCGCGGCATGATGGCAGC
CTGGGCGCAGGAGCAGTGCATTATTATTTGTTGCTGTTGATGGCAGTCGC
CTTTGCAGCCCTTGGAGCTGTTCATCATCTTGCAGTGCTCCAATCTGTAC
TGATGAACAAAGAATGACTGGAGAAGAGGTTTCTCCTAATTTACTCCCAG
ATGCGTTGACTCCACTGACTCTATCATTTGCACATCCCCACTGATGGTAG
ACTCAGACTTACAGATAGCATCACCATCAACATGAGTATTGCTGCTGGTG
TTGCTGACTTTTGGAGTTACAAAACAATTTTTCCTTTTGCCATTTAATAT
TTCAAGGCTCAATCAATATTGTGCAGATTGCAGCAAGAGAAAAGCTGCGG
GACAACTGCAACAACACAGGAAGAATCCGAATTTCTCTTCTTGTGCTTGA
CTTGACCACACTTTTGTTCTCCTCCTGCTCGTCCAATCACACTATTGATC
CTGGCACTGGAATGACTGTCTATTCCATCAAAGCTACGAGTGTGTGGCAG
ACACGTGATGGTACTACATCCATCATGAGCAGCCGCTGTTGAGTTATTGG
GTGTATTGGGTTGTGAATTCGGTCGAGAGGATCCCACAAGTTCCTGGAAT
TGTGATGAAATGATTTGGGATTTGGTTTGTTTGACAACAAAGGGTTGGGG
TGGCATAGCTGGTGACTGTGATCTAGGGGGTTTCGATCAAGGGAGGCAGC
TTCTTGTTCTTTGTTGGCGAGTGGAGCCAATTGAGGACAACATGGAATCT
TATTGAATGACGACGGTTTTTTGAGTGATTCCATCTCGACAATGGAAGGA
GGATCTAGACAAGCAGTTGACAAGATCCGTTATGTTGAATGAGACTGGGA
TGACGGCTGAGCCACGAAGAGGATTGAGTGACATTTTTGTTGAATGTGTG
GTTCCACAACAAGGTAGGATGAGGGTGATCATTTGGGTCTTGTAATGGTT
GGCAGGTCTTTTGCAAGTTCCGTAAGAGTTTTCTGACTACTCTCCATCTG
TTGACAAGTGCCAGTGTACAATCAAGAACAAACTAGCGGCAGCGTGGTCA
TCAGTGGAGCCGTTCTGGACGGGATCTGGCATGATGTCATTTCTGTGAGT
GGAGTGAGGCACACTGCCGTGTTTGGGCGCAGCAATTGGATAGCTGGGAG
AAGCAAGCACTCAAGATTTGGCTGTCGTCGCAGCTCTATCTGCATCCAGA
AAGAGAAAGAGGAACACATCTGGGGGTCAGAAGAACTAATGCTATACAGC
TAGGGAAGTGAatttgtcgtgtcaaactaagtgaattactaagtatttag
ttatgataaagtatgcatacaaatctaggtattgaacaactagaggctta
actagcgacacatgtatttgtatagtttattctaagaccaaggaataaat
gaaacagcaaattttgggtcaaaaaccaaggtgtttttggagggttgctc
aagcattgataatcggtatttggtattgaaatattgttaaccacaattgg
tattgcttctgaacttgatgtctgatcacttggccgcacaaatggaagac
cctcgtagcaattttttcagtttcaaaattacggtgagctgcgtcaacgc
aaaattgtttggaccagggctaCGGTGTAGTAGACTCAGTTGTCAACCTA
TTACAGATACAGGATCTTCTTGATTTGCTTTCGGTATGATGAGGCAATGT
CATTTCAAACTGTATTAGGTCCAATATATTGTAACATCATTTGTGAACAT
GCCTTGATAAGGAATCCAAGCACCAAAGCATCTTCAGGAGACTTTGCATT
TTTGTCCTGTGCAAGCACATGTCAATGTTGGTTGTGAACTCTTGATGCAG
GTGTTGATTTGTAGTAAACATATAGCGAAACCCAGGTAGAACCCCGCTTT
TTTCTTCATTGGTATTAATTTCTTCTTTTTAAGATAATATTTGACACCAT
CCATTTATCAAACCATTTGCTTCTTACATTGTTGAATCTCAATGCTGAGT
GGAACCAAACTATCTGGTAGTCTAGAATGTCAAAGGAACATGAGATGCTG
GAGAAAGTAAAATACAGGATTGGTATGGGATGTGTTTTGTGTTCAGAGAG
GGACATATTTTGTTGCATATCAATGCCAAGTGGAAACATAGATGTATTCT
TCAGCATCTGTCAGCCTAGAATATCAGAGGATGACAAATTATTGGATCAG
CTATTACAGAGGAGGGGGAGATGATGGATGCAGTGGGAGCTGTGTTTTAA
GATGCGGGCTGATCTTGTACCGGATACATCAACACATCTTTGTCTTTGGA
AATGTCTTTGTTGTACTTCCTCACATGTCACAAAGCGCCCTTTTAGGGGA
ACATTCCTACTCTAGGATGTGTGCGGGAACAGGAAGATTCCGCCATCAGG
AACATGTCGTAAAAAAATATCTCTAGCCATCATGTCTCGCTGgaggatcc
gggtgggtgggtcgtgacaatattttttggcaagtgagaagtgacgtggc
gcaatcttatgagtcccgggcagctcgcatgcatgcgtgaaacggatcgg
gcgtggacatgacgtgggcggggcgtggacatgacgtgggcggggcggGG
ACATGACGTgggcggggcggggacggggcaggtacggggcaggtacgggg
cagggacggggcagggACAACAAAGAAAATAACTTAGGGGGCGGGTACAG
GGGCGGGGACAGGCGGGGACGGATGGGGACGggcagggacggggcggggt
aggggcggggatgaggtggtgaatcgtgacgtcacttgagaacagagtgc
ggacagacctttttgtcacatggtgtgagaggttttttggcgattttttt
atgcgcctataaatgggtgacgcacaccaaggcccggatcctTCTATTAT
ACGACAATGAAAGGCTTGAGTGGGGAGACACAGACTTCTCTGTGAGTAAA
ACTTGGGGTGAAGGTGGACTTCTCCATGGTGAAAGGGTGAATGTTCCAGG
CGAATCAGGTAGATTATTTTTTTCTCCGTTGATATCAGAAGAGAAAGTTG
GTGCCAACCCCCCTTTATAGGCAAAAAACGGGTGTTGTTCAAATAGCTGC
CCCCTTCGCGCTCTGTCATGTCGAGCTCGTCACCTTGCGTGAGCACATTG
GACAAAACCAGGAGGGGCCCCTCCTGACAAAACCCACTcaacaaaaacaa
caacccaagaggcagcgaacaacaacgccgatcaaccaacaacgaaagat
catgagccccgaacaacaacaacaacaacaagaacagaaacaccaacGGA
TCACCGCCCTCCAACGACTCCTCCACGAAACCACACTCGAAGCCTACACT
TCCATAGTATCCAACCATGCCAGCATCATTGGCAAAGACACGCTTTCACC
ACCACCACGTCCCAATGACACGACACGGCACGAGGAGACGGCAGCAGCAG
CAGCCGACGCAGAAAACAACGACAGGGCAGGATACGAAGTAGGCCTCGCA
CTCTTCGGCACGTCCTCTTCCTACCGTGAACAAATGGAGCGTGAATTGGA
GGGAACACTGAATGCCATTGAAACGGAGGCGAACGACATTCGTCGTGCCA
TGCTGGCACAGGACGATTCGTaccaccaccaccaccacGAGGAGGAGGGG
GAAGACAAAGAGGACAGTCCTCCCTTGTCCAACTCCATTGACGAAATGCA
ACAACACATCGATCTACTCCAAAAATGCATCGAGATTCGTCGATCGTTGG
AAGAAGTGGACGCTCTCACCCTCCTCTTTGATCGAGGTGGCAGCGGCGGC
ACTTCTTCCTATCATTCCCTGCTGTCATCGTCCTTTTCACCGTCCAATAT
GTTATTCAGTCCCTCCTCCAGTGTATCTTCCTTTCCATTCGATACTACTA
CAGATGAAGGTGAGGCGAGTGGCAACCACACGAAGAAGGAGGAGGAACAC
AGGTCACCCATGGCTCGTGCGGCTACATTAATTCGTGGCGTTCAAGACAC
ATTGGATGCCATTATGGAGAGTTGGAAGGATCGCACTTGTAGCAATCTAC
ATgacgaggacagacaggacgaggacgaggaaggaggatcgaAGTCAATA
CCAATGCACAAGATGCAATTCGAAATGATTAACGAATTCATACTTCAAAC
ACGTCGTAAAAAGACGGAATTGCGATATCGTGCCGGGGCGTATTTGGAGA
AATGTTGGGAGGTGGTGGAAGGACGGAAATTGATGATTCGTGGAAGTAAT
GCTGCCGTTGGTTACGATGGTGGTGGCAATACAAAGAGGGTGGCGTTTCC
TCCTTGTGACGACCAACAGCCACCCTCGCTATCCACTCCCAGAGATGCCA
TGGGCAACCATGGCAATCAGAAACAGCAGCGCCATGATGCCATTCATTCG
CCACTGTCGGATGCCTATGCCGTATTCGAGGCGTTTCACGACGGACGTTT
CCCCGTCTTTGGAGAAACGTTGGATGGAGTCTTGGAAATGTTGGGATCGC
AATTGTTTGCGCAGGTGTTTCGACCTTGTTTGATGGAGTTGGATTCTGTC
GTTTCCTCGTCGTTGGCATCACGGAAGGCTGGGCCGATGGTTGTGGGATA
TTTTCGTTTGAAACGAGAATCGTTCCAGGGCGCTGCTGCTGCTACTGGAA
TGGGGGGTAGGAGCAGTGGCGGTAAAAAGTATGATGTGACCATTAAGGGA
CCGACGGTTCAATTGGAATGGGAATTGTGCAAGATGAAAGTAGATTCCAT
GAGATTCGTCGATGATAATAATGATGACGACGACCATGTCGCAACAAGAA
ACATTCTTTCCGTGGCATCGGAAATTAACGAACAACATCTCGCCGCCTCC
GCACCGACCGCCTCCGTAGCAACCTTTCTCTCCTCCCTCCATTTCCTCAC
ACAAGTATTTGAATTCCTCCATCGTCATCTCCTCCAAACACGCACCGACC
TTGCCTCTCTCATGGGAAAATACCTCTTTGGGACGTATCCCATATCCACG
TCCCTCTTGTCGGGATCGGCAAAACTCGGAGGCATTCTGGTAGGATGTGC
GGCATGGGGAGAAGAAACCGGTGAAACGCGTCCCCTCATGGTGCAATTGA
TTCAGTTTATGAGGAAATGGTGTGTCCCTACCGAGAGTAAGCCGGAGGTG
TGGAGATTGATTCCGAGGATACAGCGTGTTTTGAGGAGAGAGGTGGATGC
GTTTGAGAGGAAGATGATGGAGTTGGGTTTTATGACTGTTGGCGAGGTGG
CGACCTCTTTGGTGGGGACATCTTCTCCGTCGGGTTTGTCGGTATTGGTA
AATGAGGAGGCTATGGCTTCACCCGTCGATGCAAATTTGACTTTGAATTC
ACATTGTTCACCGATTGAAAAGGTCTCTCCATCCACCGAACGAAGCAAGA
GCAATAACATGGTTCGATCTTCACTATCGGAGATAGCGCATGCCTTTCTT
CAAGTATACAGCGAAAACCAACGGTCACAAATCCTCAATCAAGGACGATC
CATCCTCCTCAGCACCGACTACCACAACTCCGTCCAGGTCGGAACGTTCG
TCCCACCCCCCGCAGAACCAGGCACCCTCGAACACCTCGACGACGATCCA
CTCAACGCCTTCCTCTTCCAACAATGCTCCATCTCCACCACCGCCCAAAA
AACTCTCGAATTATGTCGCCAAACACTCGACGAAGCCATCCGACCGGAAA
TGGGCAAGGAATTGGATGCTCTTCCCCCCATGTTGTATCGTGCCTCGCGG
GAGTTGTTGGATTTGTTCCGAGCTATGATTCCCACGTTGTATGCGAGTGA
GATTGGGAGCATTCCTCGAATGGCAGCGATTCTTCATAATGATTGTGTGT
ACTTGGCTCATGAGGCTTCTTTGTTGGGTGAGAGAGAATGATCCCGTTTT
TGACGTTTGTTTGATTTTTGGTCGACTGTCGAACTTCGTTTGACATTGAT
TGTTTCATACATATCATAGGTGCCGAGTACAAGAGAAAGTTTCCATCCGG
CGACGAGGACAGTCAAAGCAAAACACATCTCCTGTCCGAAATTTGCACAT
TTGTTGATATGGTCCCACCGTTCCGAGAGCTCGCCACAAAATCCATGGGA
TCAATGCTCGAACTGCAAAAAAGCCAACTGTTGGAATTAATTTCTCCCCG
TCTTGCCAGTTTTGAGCAGGCCCTTAGTTCGAATGAATCTGTCATGGAAT
GGGATGATGCCGAGACGGCATTGCGAGCGGCATTGTATCATTTGAGACAT
TTGTCGCAGTCGTGGAGTCAAGTTCTTCCGCGGGATGTTTATCACTTGGC
CATAGGTTAGTCAATTGAATTCATCACGATTCATCAAATGTAAACTGCGC
GTGCTACCGTAAGGTCATCTCACATAATCGTTCGTACTCAGGCAATTTGG
TCGATACCATCTTCTCTCTGCTCCTAGATCCCGTTTTGTCCGCCGAGGCA
ATCACCGATGCCGCCTCGCGATTCGTGCATTCTCTCTTTCTCGATGCCGT
CCGAGGTGCGGCGGAAGTCTTTCTCGTGGGAAAGTCTACTACCATTCACC
CAATCGCGAATCTCACGGAGACGAGTCAACAAATCAAAATCGCAGTCAAG
TATTCCATGCTGTTTGAGAAGTTTCAATGTGTGGGACAATTCATGGCCAT
GAGATTGGACGATATTACCCGTGGTCTTGAGGAGGGTGTGTTTCGAAGTG
TCACCGCGAAGGAACTGTCGCATTTAGTCACTGCTACGTATGATGAGAGT
GCAAAGCGCAATGCTTTGTTGAAAGTACTGGCGTTGAAATAAGATTTCAT
GAATTTATTAAGTTATATTCAATGAGCATTAAAGTCGCGTATTAAGATAG
CGGAAAAGCAAAAGCTACTCCAATACCATCAATGCCGCTTATCGTTTATC
GGCCGATCTTTCTCTCGGAGAGCTATTCCTCCAGGCACCAGTTTCACCCT
CTGCAGCGCCTGCCTTACCATCCAAAACCTCCACTCCGAGCGATGGCATG
ATGTCATCCCTCAGTTCATCGCACAACCGCAGCACGTCCTTCACAGCAGA
CATACCATCCTTGTTTCGAATGCCATCAATGGCCGACGTTCTCACCGCAG
CACGAAACGCCACCACCGCATCCACGAGCGCACGATCCCTCCAAGACTGT
TGGTTGGACTCATCTCCAAATTGTTGCCCCGATGATACACTACTTAAACC
TGCCTCGAACGTTTTCTCGGTGAATCCGACTAAAGCGAGCAATTCTCGAA
GCGATGTCAATGCAAACATGAGTGGTTCTGCGGCAGTCAACACATTATTA
TTTCTCGTTTCCTCGAGATACTTCATTCCCATGGTGGCAATATATGTAAT
TTCTCTGACAAACGATGCCCCATCCAAATCAAAACTTCCCTTCCCACCAT
CTTGGGAAGTATGACCCATGAGAGCCCTTCGACAATTCCCATTGGACTGC
GTCACAGTCCGAAACAATTCCAAATCATTATCCTTCCAAATCTTGGGATG
GTTGGTACAATCACCATCCTCCTCCTCATTCCCATCATCCCGCCGAACCT
GATGCCATCGATCCAGACATTGTTGCCCCTCCATCAAAAACCGTATCCAC
TTCTCACGAATCACACGTGCCTCCTCCATACGAGTGGGGGAATACGTCGC
CGGACCGCGGTAGGAACCGGACAGACCTAGACACCACAGTCGAAAATCAT
CGGCGGGAGAGGACCATTCATTAGGATTATTGTCATTGTCATTGTGGTTG
TCGAGCATTTCACGAATGGTGATGAAATTCTTGAGCGATTTGGACATTTT
CCTTCCCCGAACGTACAAATGACCCGTATGAATCCAATGGGGTATCCATT
CCTTTCGATCTGCACTGGAATTaccaccgccgtcactctcacccacaaga
ccaccactaccgccatcaccacaacGCTGGGCAATACCAAACGCTTCCGC
CTGCGCAATCTCATTCGCATGATGAGGAAACTTCAAATCCACACCTCCCG
CATGGACATAAAATTGATGCGTGGATTGAAAATCTTGCGAAAGGCGTTGA
ATCATGGCGCTGCATTCGACGTGCCATCCCGGTCGACCGATTCCCCAGGG
GGAGGGGTAGGATACCGATGCTGGCTCATTGAGTGtgttgttgttgtcgt
cgttgttgttcttgGATTGCGGTCGATATTTCCACAGACAGAAATCACGA
GGATCGCGCTTCTTCTTCTTCAGGGAGGCATCCTCTTCTTCTTCCACAAC
GGCTCCATTGTTTATGGATTGTCGACCATCCCTCGATGACGAATCCCACG
AAAAAAACTCCAACGACGACTCCGAAGCCACACCCTCCGGAGCCAATTTT
CCATACCTCGTCCATCCTCTTGCCTTGGATTCAAAGGCACGCACATCAAA
ATACACCGATCCCTCCCTATTCTCATCGCCATCACTGTCACGACCCTCTG
GCACGACGTACGCCATACCCCCCTCCACAATCCGTTCAATATACGGAACA
ATCGTCCCTTCGACATGTTCGCTGACACGACACACCACATCGGGCCGTAA
CACGTTCAAACGATCCATATCCTTCCAAAATTCAGTTTCGTACCGTCGTG
CCAAGACCAGCGGATCCATCATTTTCACGTCGCCACCATCATCGCTGTCG
TCATGAACCAGTTGTTGTTGGCGTTGCGATCGTGCAATAATTTTATCATC
CACATCGGTAATATTCATAACCAACATGGGACGGGCATCATGGTACGAAT
GATGCAACGAGATGCGTCGGAGTATGTCGAGTGTGACGTATGTTCGTGCA
TGTCCCAAGTGGGCGGAATCGTAGACGGTCGGTCCGCAGGCGTACCATGC
CACTCCTTtcgttgtgttgtcgtcgtcgtcgtTGGTGATGGTTAGTTGGT
GGGGGAGGAGACGGTGGCTGGAGCTCAGTGAATCGTACACTGTCAGGCCG
TTACCACCGCCATTACtgctgtggctgttgttattgttgtgcttggtggt
gctgctgAAACATCGTGCATCGATCGTGGAATGGATCCCCCCCCGTGTTC
TACCGACATGGAATGACCCAGGCGTGTGGCACCGTGAGATTACGGACAGT
GTGAGAATAGTTTACGAACCAGCACAGCAGTACAATAGTGTACCGTACCC
TGCCATGATTGCACTCACTCGTGGAAATGAcgttctcgttctcgttctcg
ttctcgtCGTTGTTGTTGTCGTCGTGGTTGTGAGAATGTTGTACGTGGCT
TCGGTTTGGGAAGAAGGAGCGAGAAGGAGAATGGACGACGAGGATTCATC
GTTGATGGCGTCGGTGGGCGGTCTGTCGACAGTTGTGTGTGGAGTGTGTA
GAAGATAGTCGACACCGAAGGATGACGGCATCCCCGTGTGGAACCCCGTT
CTGGCCCCTCTCGGGTTCCAGAATTGGGAACGAACCTCCACAGAAGGGGT
CCGTTCAAAAGTTTGTGTCACTTCCCATGCCCCCATGAAGAAGAAATTAC
AGGGTTGTGGTCAAGGAAACCCAATTACAAATTTGAGTTCAAGTTCATAG
CATATCTTTCTGTTCCATTGGCATATTATTGGGATGATGGTATGGTGATG
GTCATTTATAGCAACTCAACATACAGGGAGGATTCTTCGTCGATCCATTC
CATGCAAAACCCAAGATACACCCCACAGCCCACACACATCCATCTTGCAT
ATAAATCTCTTCATTTTCAAGGTTTCAACAGTGCATATCACACATTCCTG
TGATTGCAGTGAAGTGGCATATGCACAAAGCAGTGCTGTATACACTGctg
tatatcaacgtttataagaccccccaaaatgtacaaaaatacctttttga
gggtcttataatccgtgtaaagccagtgattgtagcatgatggagagaga
aatgtatcctgtttatatacttgttatatttttgtactgtatttcactgc
atttccctccactttccgatccatcgcaccagaatccagatcggattgtt
gaggaatttgtcaatcggttcaaatttcccactcactgcccaccttttcg
TCACACCTTCTGAAGAGCCATCCTCTCAAAACACCAccccaagtcaaatt
cacttgtctgactatacaattgcattgctgagctctgacctctatgcaaa
catgaagattgcaaaaggggactagctttatgagaaccaacatcTCGCAG
Tctgtaggtcttacaaactgaaggtaaaatggtttgcagtgcagcaaact
gatgcactcatttcatccggccattcccgttggaatgcctgtcaagttgc
aggtatacctcctctgtactatcgccgatggaagagtttggtattgaatg
tgttcaatatcaatgccactgatgattttgtgtcatacaacacgaagggt
atggcccgcaaaattcatcctggtcatccaagtactctgttggaaataca
tccacagatgaaggagtttgcctccttgatccgcgagcgggtcatccaac
tcaccaacaaaatgatgggacgagaggccgcacctcttcttccttctttc
aaggataagactgagagagctaaggctgttgcaatacactgtttcacatg
tttgctcatgcttacacagtgtgtggtggcacatactgctcagagcactt
tgcagttagtgaggatgcctagaaggacttcattgcaatgatgagggtca
aagtccaaggctgtgacctaagtgaaatcctgaacatggaccagacaccc
attcctttcccctatcacacaaacaagacactcgaagcgataggaaccaa
gcccatccaacagaggtcttagacctctgacacaaagcatgtcacgcttg
atgcaacagtcactgcaagtggaaaaatgttgaagcctttcttaattttc
aaaagcaTGTGAAACGGACAAAATGCACGTGAATTCGCCACTTTTCCTGC
AGAAGAGCCAAAGGCCTGGATAGATGAGGATTTGATGAACAAATGGATTG
CCATCATTTTGCAGCTGTGGAAGGAATATTGGGACGCAAACAATCCATCC
TTGCAACCACCCAtcctcatacttgatgcataccatgtgcatcagatggg
ttctgttgtgaaccacatccaggcaatgaggatagaggtggtacatatcc
cagcaggctgcacttatttgtgtcagcctgttgatgtcaggattaataaa
ccaatcaagactcatctacacaaaaaatgggaggattggatggcagatgg
agagggaattgaagatgcagttgaaaaggaaccaagtcataaagtggtga
cggagtggctagtggatagctaAACTTAAATGCTGGcttagttggaaatg
tcggcaacatgtcggctgacatctcttcccgtcacttggtgtcgtcttat
tttggatgacagcgacatgtcgccgacattgtgactgggagtcaatctta
gtcacgtgtcagcatatttcacgacaccacatttgcaaacctagtgcaaa
gctcgcgtgtcgggacagatgtcttccaatgtcgttttgggcaagtcacg
acattgcccatgtcgccgacatgtgtcatgacatgttgccgacgtgtcgg
catgttggctgctgacatgtcatatggggggtccagccgacatgacacga
cgccgacatttccaactaagAATGCTGGAGGTAATTGGGagtaacgcatg
gatgaagaagggttttgagtggttttaaattaaatattattttaattcaa
taatattctatcaaaaaagttaaatctccactgtttccgtaaacacataa
ccgctgtttcaatggtagagtgccctcatactgttgtttcgagaatcaca
gaggaagacttctgagatccgcaacagcacaccatcaagcgaacgtgtag
tttctcagcttgcatactggcgtgtaccaaaacaaatgcgacaaccatcc
attccatccattttaacaagataacatgcaaggtggactttctccaccaa
gtgcaagcaaaccagatggcccacaccattgccctccccttcaataaatg
cgttttgacatctgtaaggatgcgctttgcaactgtgaccatgatcatcg
gaaggaaaccaaccaagatgatccACACCATTTTTCATTTAGGAGTTTTG
CGTGAGGGgtcatgatgtggggtgagttttgaggcttgcaggcgtaactc
agcaactagatggtgtGTGCAACGATTTTATCGTCCACATCAGTAGTGTT
CACAACAAACAGGGGACGTGGTGATCATGGCAAAGAAGACAAGGCATGCG
AATGCAACGACACCTGTTGCAACACCTCAAGCGCAACGTACGTCCGCGCA
TGTCCCAAAGGGGCAGAATACAGTGGGTCCGCAGGCATACCGCGCCACTC
CCAGGGGCGTTTCAGATGTTCCGTTGATGCGGTGGGGGAGGAGGTGATGG
GCAGAGCCGAGGGAGTCATAGAGGGTTGGGCTGTGGTCGTCTCCGGTGCT
GAAATGTTGTGCAGCGCAGTGTTCTGTCGATGGAAAATGGTGACCTGCAT
GCAGCATGAGATTACGGAAGGAGCGCGAGAGGAGAGATGGACCGGCACAG
TGGTTGCCTTGTTGTGATTGCACTGGCATCGTGTTGGTTGGGATAATGCG
TGGCATCTTTTTGGTTTTGGAAGGAGGAGGGAGAGGGGGAACGGAAAATG
GGGATTCATCGCATTGTCATCATGATGTGGTTTCATGTCCAGTTGTGCGA
TCACTCATGGGGGCCTTCTGCAGGGAGCTGGAGTGTTTCCAAGATCATGA
ACTTGCAGGATTCTCTATCTTATCGGAGATCTATCTACCTACCGTATTTC
ACAGATAATACAACCCAATACACCACATTGGCGGCTTCAGAGTCTATATG
TAATATAGGTTCCTATACTTCCGCAATGAAAATTCAATGGCATCAAGAGA
AAATATCCCTTCTGAACTGGACAAAAATTTcatgcacccaaacaaagctc
ttggggtgccccggagaaggggcttctccaacaacagtaggtcttctgat
gagcaggagaacgccaaagaagcatccgcaaaagtactcagagactcaca
agactcccaggttgtcttctttttcaagcaatgccaaaaactgattgcgc
aagtgacatccttgatcagcaaagaaggagaagaaagactaggcatcaaa
gaagacatgtgcctccaagagcaccggtttgcacaattgcaatggacgca
tcaatgtgcaccaaagtgacatgtatcatgcttgcttgtatgatcacaaa
tatcggcatgactaccatcattgccacaaacaggtgcaatcacaatgatg
gcaacaaacatgatgattgataagtactcatgccagcacagccattgtag
caattacgatgtcaataatgcagccacccagagaaaagtgacaatcacca
tcacggtggaaaacccatgcaccatgtccattgtccatgtcatacgcaat
gacactgtctccaggagcttttgttcatcctctcgtgaccgctcctgttc
tgcctcctgcctctcattgcaaaggttcaggtttttgtcctcttccaggt
ccatgaaaaccaccaacttgagagcaaggaaaatgcaagtcctcgccagg
tcaagagggcggattcctatttttacaacgacggtaacaaccgtgaccta
tctggttcaggacaatgatagcatttattccacCGTTCCAAAAAGGACAC
CACACCAGCAGAAAATGGTTTTCCAGTACCATTGCTTGCCAAAATCCCAA
GCATGGAAGTTAACCAGGAGTTAATTGACGATGCATTAACAAGTTTTAAT
GTCAATAAATTAGAACAATTTAATGACCCAAATAAATTCCATTTTAAAAA
CTGAACATTTCTAAAACATGATGGtgagctaaactactcagaaggtaaaa
tggaatggtttgactgctccattccttgcatccaccaggagggttagact
ccaagcactttgatgcaatggaagacgtattcttcatccaaaaggtggtg
aactctttggtgacatttcattacacacctcaatgcacatcaaaaagcca
atttgcttcacatgctacaaggaaacagtaagatgtttgaaggaacactt
ggagtgcaaccacagcaaagatgcacatagaattggtaGCGTGCTTAGTA
TCAGTAGTCAAAGCATGCACATGAATTGTTCAGGTGCCAACTTTATTGAG
GTCGCAACTTGAGTGAAAGAGAATAAGATTGGTGCGGACCTAGAAGTGTT
TTCTATCATCGCGGTGATGGAGTTCTGCACCTCCTCTTCAGTGTCATGGT
GACTCTTCCGGTGCATGCTCATTACAATATGATGTGTGAGTCCCGTATTT
TTCACAAAACGTTGAACCACTGCCTTTTTTGATAAAGTGGATTTGTCCTT
GAATTCTCTGGACAAAAAGGGCAGCCTGTCCAAGTGCCAATCTTGTGGTG
ACCTGCATGCCTCTTTCACACCATTCAAAGATTAAATGGCTCAAGTTCTC
TTGAATAATTTCTAGGAAACTTGGACATCCCAGATGAACCTGGCAGACAT
CACCACCGATGTTTATGTGGGATCCTTCCACTGTGTCAAGCTTCTTAATG
TTTTCCTTCCAGCAGGTGAAATAAAAATGACGTAAATTCACTTCATTGCA
TGCTTGATGAAGAGAGACCCTTTGCCATGAAATTGTTAATGCATACAGCT
GAATGCTTTTACTTGATGGTGAACATCTTTTTTTACTCTTGTTTGTCCAT
GACATGAATTGTGTCTGAAATTATGGCTCAAACACATAAAGTAGAATTTG
CATTACATTCTTATACAACTTACAAAAAAGTTTTGTAATTCATTTCAAAA
AATAATTGAAATCTTGTGAGCAATCACAATTCTATAGCTTTCACTTCCGC
TTTAAATGATAAAAGCAACGTCTCTGATCTTTTTATTTTTGAAAACTTAT
AAAAGAAACAAAACAGGAAGGACAAACTGACAAGTAAGGAATGGGGAGGG
GGTAAAACAGGCAATGCAAAGAATAAGCTATTAGAGGTGGTGATGGTGGC
TAAAAGAGGAATAAACTTGGTGTTGTCCGTGGTGGGTGTTAAATTAGAGG
GGTGAGTAGGCATCAACTCAAAGAGCCCTGCAAAAGAGAGaaaaactagc
aggacaggtctacataccttacgacgaagaaatacagtgctatttccaat
gtaccaaaattttgctctgtgttaaatgccctgacaaagcatttactgta
aaaaccataagtgtatcttttgaatatttggtggttcttacagtctgcat
tttacaggagATAAACTGAGTTCAAAATAAATGATCACAATTTCATTTCT
TCACCTTTTCTCTTTCAACTAGTTTTCTGCCGTAAGACCGTCAAGTCACC
GTCAAGTCATGTGACAAATAATGGTTTTGAAAACACCGCATACCAATGTC
TAGGATTTCAAGTTCAAAGGTTGTCACAGGATTGTGTTCAAAATGCCAAG
ACCTCATTGTGTTGTCCCAACTCATTAGGCATCCGAACGCAAGTAGAGAA
TCCTCTGTCAATGAAACCCAGATAGAAAACGCAATCGTCATCGGAACACA
AGAAGAGAATTCTGCGGAGAAGGAAGATATAGTCGTCGCATCAATTAATT
AAAAAATCGATAGATGGATTGCGTAATCAAGAGATCACCAATCTCAAGGG
ACTTCAATCATTGAGTTTGTGTTAAATGGATTAATCTATCCAGAGGAACA
TTTCATGATATCTTTAGATTGAATCAGAATCTTCACGATTGCGAAGATAT
GACTTATCCACATTGTCCAATTACACAATACGATTCTCGTCCATTAAAAA
AACCTACAAGACTGCAGTCAAGCATCCGAAAGACCAATGATTCTTTTGAG
CCGCAATAATATCTCGCCCACTGCGAATCCAATAACCTGGTCCACCACTG
TACAAATCCGTGTCAAACAAAAGACGAATCCAATAACCAAGACCATTGTC
CAATCCATTATTACAGTCGGAGTCAAACAAATGATGAATCCAACAACCAA
GTCCATTGTAGGGCACAATCCATGGCTCTACGTATCATAAGTGTTGATCC
TCTCAAGCATCTTCGGTCGCTCATGTCGATGATGCTTTCCTGTGATCGAG
CCGTGTCCTCATCATGACACGAAACATGAGGCTTTGTGTGGTGGCACAGT
GGCTCAGAACGCGAGAAAGAGGGGATTGAAGCAAACCAATCGGTATTGCT
ATAGACAAGTTCTTCACATGCCATGATGGTTGCCCATCATTGAGTTGGTC
CTTCCATTGCGTTGCATAGAGTTGTTGATGCTATTGTTTCCTGTCATGGA
GTTATTTCGAGTAGAGAATTATTACCGATGTTGCCCATCATTGGCATCCT
CATGCTTGCTGCCATGGTCTTGTTACCCATGCCTATCATGTCATCATTCA
TATTAGACATACCCCCCTCCAAAATTTGCGTTCGCAACGCCGCGCCAACG
CCAGAGGGTCCCCGTCGCCTCGTCTCATGCGCGGTATGAATTTATCCTCC
ACGTCGGTGATGTTCACGACAAAAAGAGGTCGCTGTGCAAACCGGCAAGG
CGTGGCGCCATGAGAGCGACACCGGTCGCAAAATGTCAAGCGCGGCGTAG
GTCCGTCGACGGTGGGCCCGCAGGCATACCATTCCGCACCCCTCGGGGTG
AGGGCGTCGCCGGTGCGATGCAGAAGGAGGCGGTGGTTGGCAGACAGGGA
GTCACAGATGGTCATTTTGTTGTGGTTGTTGTCACCGGATCGGTGGAGAC
GTGGCGCAACGGGTGCGGGTGAGAAGGGACTGGAGACCGCGTGGCCGACT
GCGTCCTCACAGGATGGCTTGTGACCAAGAATGGAGGACAGCAATAGCAT
GCAACGAGGATTCATTGTTGTTTGTATTGTACAATACCTACACGCGGGCT
TGGGGTGTGCAGTGGTAGGAAATGGTGGCGACCCACCCTGCTCTCTGTCT
CAGGCtatgcaacagattataagtatcacaaatgtcaaaagatgcatttg
gattgtacttataataaatctgaagttagcgtttttaacacggtgaaaaa
ttattggtatcttgaaagttacctctaggtaggcctattgtactatatta
tacccctcctgcctttgctcgtccgtgctgtccacccctccaccatgtgc
gcgagatgtgtagtgacttccgacggcatcggatgtttctcggcaaccat
ccggagtcacggggagcgctacatatcggcgtattgatggcatcaaggag
aaactaactgggttatttccaatggatttagaatgggaaaacctctagaa
aaacacaaatgtcaatggatttagacctttgggacttataatccggcggt
acttataatctggcatatacgTAGATCGTGGACAATAATATCTCTATCAA
TGTAATTATTCACACGATAATCCAACTTCGATTCTTAGTAGACAGgagga
tccgggtcagtggggtgtgtcaaccatttttggcaagtgagaagtgacgt
ggcaagattgcgcacgagtgcgcggcagggattgcggggacggggcgggg
acggacggggacgggcggggacggggcggggacgtgtcgtaaaagtactt
actttgttcgttaaaatatgtattcttgattgtttttgcttatcaatgtg
ttcgactgaaccccgtgataaaagtacgtagggatagtgtacagtatgca
tgatacagcataacatacaagtaaactttgctcaagtcgcacatgaaaga
gagtacaaccgtatcgtgctgtacatactttatcggccaaagtagggata
aaggcggggacggggcggggacggggcggggacggatggggacggatggg
gaggagatcagggaaattacgtcttattggctcttttggccgaaataagc
tttttgtcatgcgagtcaagtgtgagtaccatactagatctcagatcgtg
gccctttccaaaaaaataatttaaatcacgcgccattcacgacattttac
gcgctctcttcagaatggctgttgcatcaaaaatggcatgttggccgcct
acatgccgttttacacgctctcgtccgttttcagggaaaagggacgagag
cgtaaacggcatgtaggcggccaacatgccatttttgatgcaacatgccg
tattacttaggaattcgtataaattttacgcaatcccgcccaactcgtcc
ttttacacgcctcgtcctttttcacaaaagggacgagagcgtcgtaaacg
gcatgtaggcggccaacatgccatttcataagctctagtccgttttcatg
aaaaatggacggagcttgtaaaacaacttttatgcgggattgatatcgaa
tggaggcatggaatctgttcacgccgagacccaaaaataagattataaat
gacgtaaactctatcacgggcgtcgatcaactgccacctcacagcattat
cttgtttttttagcatgtagcaggcagattcccgcagctccggacggaag
gggacgggtagggacgggcggggacggggcggggacagggcggggacgac
gtcgggacggactgcggacagactataatctgagaggtttctggcgagtt
ttaaggtgtctaaaaatgtggacgcccaccaaggcccggatcctcCAGAC
GCGGAGTGATCAATTCCTCAAGCGTTACTTGATTCTCTCTGGGGAACCCT
AGACGTTAGTTTCTCGTTGTCAATGAAGTGAGGACATGGTATGGTACGAT
TTGTAGGTCATCTAGAAGTACATCGTCGTAGGAATCCAACGTTGTGATTC
TTCGAGATTCATTCGAGCTCAAAGCTAAAGAAGGCTGCAACAAATGCGAC
GAGCAAGTCTTGTCAGTCATTACAGAGAATTATAATGCCAGCACACCGAC
CGCATACCACACTATTTACACGCCCATTATTCTCGGCACTTTCCCTACGA
AGGAGACGCACAGGTCATCCGGTCCCAGTTGGATCCCAAAAGTGTTCCGT
AGTCAACTACTTATTCTCCTTCTGAAAAATAGAAGCACGATCGTGCGTTC
TCTACCGTACAAAAACACTAGAGATTATCATGAGGCCCATTGCGATATCA
TCCCTGACATCTATTTGATGTCCTATATCCGAACACCAAATAACCGTCGT
ATTGCTTCCGCGCTCTGAACTGTCGCCCATCACAATAATGCTATCGCAAT
TGGGTTTCAAACTGAGATTACAGTTTCTACAGGGCCACGAGCCAGGTGAG
CCGGCAGAGCATAGCGAGTATTGCCACTGTTTATGGGCGATGTGCAATGG
AACCCTTGTCTGATGCTTGATCAAAACATCGATTAATGTGTGTTGTCGGT
GTTGGTAGAACATTCAAAATGGAAGCTATTTCCTGTCCCGGCAGAAACGT
TTTGGCATTATTTAGTCGTTAATTATCTTTTTTTTCTCTCCAGTGTCGCC
CCACACGTCTATTTGCAGAAATATCTTCCGTTTCAATCTCGGCTTGCACC
CCATCGAACCTTGTGTTCCTCCATCCGGTTTCACTGACCGTCTGGCATCA
CACGCAATCCTCACATCATGCCCTCTTTCCGCCCTTACTCTGGCGGCTTC
GTCGGCCCAAACATCAAGTCTCTCATACTCCTCTTGATTCGAGTGGCACC
GATCCACGCTGCTGGAACTTGCGCCAGGACGCTGAAGTTACAAGcgacta
cggggaagcctatccatgtattcgaagtcagagcgatatcagccaatgtc
aacaaggcgctcaacaaggttgctactcagtcgtccgacttgaacgcgaa
ctacattgcatcacgggcggtggatgggagcacagccactttttcgcaca
cagcctccagtgatgcaaatgcgtggtggaaagtcgacatgggcgatgaa
taccccattgagtcagctaatattgttaatcgttggtgtgtgaattcatt
ggacccaaatgattgcttgggccgtctgagctatgccaatctctccctca
tcgatgccaatggcatgactgttTATTCTACTCCCCTTGGTAACACAACT
TCTTTAAACACCATTATGGTCGCCATCCCAGGTACCTCTACAACCTGTTT
AATCCAGTCCCCCACTTTGGCGCCCTCTAAAAGGTTCTCCTGTGCATCTG
TGAggaaactcaagctacaggcaactacagggaagcctattcagataaaa
gaaattgaagtattgtcatccaatgtaaacaaggcgctcaacaagattgc
tacgcagtcatccaactataaccagaatacagttgcgtcaaatgcagtgg
atggcagctcagccacattttcccatacatctacaactgatacaagtgcg
tggtgggaggttgatttgggtaatgattatcccatcgaatcagtgaatat
tgtgaatcggtattgccagagtgaatcagatcccagtgattgtttgggtc
gaattagttatgccaccctctcattgatcgatgcgcaaggcattgttgta
tactcaacctcacttggcaatacgacttcgaagcttaatgtcattatttt
gccgaaatgcGAATCAGGTGATCCCCCCACCAAGGCACCGTCCAAGATCA
CCAGCCAGTCTCCTATTTCAATGAAACCAACCTCACTTTCTAATAGTCCT
ACTCCTCCATCCACCTCCCGAAGTTGCGGAgacattcaaaaaataaagtt
aaagtccactacagggaagcctattcaaatgaaagaagttgaagtattgt
catccaatgtaaacaaggccctcaacaagaatgctacacagtcatccaac
tataaccagaatacagttgcatcaaatgcagtggatggcagctcagccac
attttcgcacacatctacaactgatacaagtgcgtggtggatggttgatt
tgattgaagattttcccatcgaatcagtgaatattgtgaatcggtattgc
cagattgaatcagatcccagtgattgtttgggccgaattagttatgccac
cctctcattgatcgatgcgcaaggcatggttgtatactcaacctcacttg
gcaatacgacttcgaagcttaatgtcattattttgccgaaatgcGAATCA
GGTGATCCCCCCACCAAGGCTCCATCCAAGATAACCAGCCAGTCACCAAC
TTCTGCAACCCCAACCATGAACCCACCTACAAAAGTGCCAACAAAATCTC
CAACAGGATCCATTGTTACTTTTGGAGCATTGTCCAACTTTGATACCTAT
TGTGTGGTGCCAAAGTCTTGTGAGGATCGAGCATTCTTCTAGTTGCCTTT
CATAACTGCTTTCTACCAAACGTTCCTCACACTCTCTCTATCATTCCCAA
TTTAATTGTTGTTATATCAGCAGTACAGGGTGAATATGAAGAATGTCATG
GATTTGAGATTGAGCTGGAAGGCCTGTCATGCTCCAATGTTTACTACACC
TTTTCTTACAATCGATATGGAACACCTAATAAGACAGACACTGCAACAGG
AGGTTGCATCGTGACTTATGCAAGTGGGTATGATGATGTTGGCAGTCAGT
GGCTTGTCACAACCCCTATTCCTTTCTCGCTATTGCAAGGAGGGAGAGTC
ACTCCCACTGGGGGGCACTCATGCTTCTCATCAGGCCAGGCTGACTATGC
TACATCTGGCTGTGAGCATTTTGGTGTCAGCCTAGGAGGGGGGAGTGGTC
CCACTGCAACGAAGTATCGCTGGCTGATTGCCCATCCTACTGAACCAAAG
ACTTTGATGACATCAACAACTCGTGTAGGTATCCCTGCTGTCAGTTGGTC
TGTGAATGCTGGGGCAGGTGCTGGAGGTGGCAATGTTATAGCTGCAGCCA
TAGCAGCTGAGCCTCAAGATGACGATGTGCACTGTGCATGTGCAAAGTGG
GGTGAACCAAAATGGGTGAGAGAAATATTGAATGGCTTGTTTTTGATGTG
GTTTTTGTGGGATTTTCAATTCATGCTTATGTTGCACTATTTCTTTGCTC
ATGAAGGTCAAGGTCTTTGTAACCGAGATAGAGTATGAATGTGACCTTGA
CCATCTCTTGACAGATAGTGATGAAGTTCCACAGTCCAAGAATGAGACAG
AGATGGAGTGGGTACTGCTGCAGGCCCGCCCAACCTGTGATGGAGAATGT
AATCCAAAAGGTTTGAACGAGACTGAAAATGAGCTCGAGTCTAGTAAAGA
GGCAGGGGATGGGACCAAGTCCATTATTCGTCGGTATGAATTTTACGAGT
ACACTGGAGAAGTTAATGTAGAAGACAACGAGGCACAGCCCGCTTGCGAA
AAAGATCCGGAGAGTTGTGATAGCGTTGGAAACTACTTAGGTGCGCAGAT
GGCTGCTGTGGTAATTGGACTTGGAGACTCGTTGAATATTGCCACACAAT
CGCCAGTCATGACTGGGAGAGAGGGTGTGGCATACATTTTGATGCTTACT
GCTGTGGGTGGCACCCCTCCTTATATATGGAGCTTGAACTCTGGGACACT
GTTTAATGGCCTTGATCTGTCATCTGATGGGTTTATTACAGGCACCCCGA
CTGAATCTGGGGATAGGACGTTGGAGATTAAGGTTGTGGATGCTGACGAC
ACTCCTGTGTTGAAGTTCCTCAATCTGACCATTGTGTCACTAGAGTCTCC
AAGCCAGCCTCCGATGACAACGAGCCCAACTACGAATCCGACCAAAAAAC
CAACCCTAAAGCCAACCCTAAAGCCGACCAAGAAACCAACCAAGAAACCA
ACCATGACACCAACCACAAAATCAACTTTGACCCCAACCTTAAAAACCAC
TTCGGTGAATGCTACGTCATTGAGCCCAACAAGGAATCCAACAATGACAC
CAACCATGAACCCACCTACAAAAGTGCCAACAAAATCTCCAACAGGATCC
ATTGTTACTTTTGGAGCATTGTCCAACTTTGATACCTATTGTGTGGTGCC
AAAGTCTTGTGAGGATCGAGCATTCTTCTAGTTGCCTTTCATAACTGCTT
TCTACCAAACGTTCCTCACACTCTCTATCATTCCCAATTTAATTGTTGTT
ATATCAGCAGTACAGGGTGAATATGAAGAATGTCATGGATTTGAGATTGA
GCTGGAAGGCCTGTCATGCTCCAATGTTTACTACACCTTTTCTTACAATC
GATATGGAACACCTAATAAGACAGACACTGCAACAGGAGGTTGCATCGTG
ACTTATGCAAGTGGGTATGATGATGTTGGCAGTCAGTGGCTTGTCACAAC
CCCTATTCCTTTCTCGCTATTGCAAGGAGGGAGAGTCACTCCCACTGGGG
CACTCATGCTTCTCATCAGGCCAGGCTGACTATGCTACATCTGGCTGTGA
GCATTTTGGTGTCAGCCTAGGAGGGGAGTGGTCCCACTGCAACGGTATCG
CTGGCTGATTGCCCATCCTACTGAACCAAAGACTTTGATGACATCAACAA
CTCGTGTAGGTATCCCTGCTGTCAGTTGGTCTGTGAATGCTGGGGCAGGT
GCTGGAGGTGGCAATGTTATAGCTGCAGCCATAGCAGCTGAGCCTCAAGA
TGACGATGTGCACTGTGCATGTGCAAAGTGGGGTGAACCAAAATGGGTGA
GAGAAATATTGAATGGCTTGTTTTTGATGTGGTTTTTGTGGGATTTTCAA
TTCATGCTTATGTTGCACTATTTCTTTGCTCATGAAGGTCAAGGTCTTTG
TAACCGAGATAGAGTATGAATGTGACCTTGACCATCTCTTGACAGATAGT
GATGAAGTTCCACAGTCCAAGAATGAGACAGAGATGGAGTGGGTACTGCT
GCAGGCCCGCCCAACCTGTGATGGAGAATGTAATCCAAAGGTTTGAACGA
GACTGAAAATGAGCTCGAGTCTAGTAAAGAGGCAGGGGATGGGACCAAGT
CCATTATTCGTCGGTATGAATTTTACGAGTACACTGGAGAAGTTAATGTA
GAAGACAACGAGGCACAGCCCGCTTGCGAAAAAGATCCGGAGTTGTGATA
GCGTTGGAAACTACTTAGGTGCGCAGATGGCTGCTGTGGTAATTGGACTT
GGAGACTCGTTGAATATTGCCACACAATCGCCAGTCATGACTGGGAGGGA
GGTGGCATACATTTTGATGCTTACTGCTGTGGGTGGCACCCCTCCTTATA
TATGGAGCTTGAACTCTGGGACACTGTTTAATGGCCTTGATCTGTCATCT
GATGGGTTTATTACAGGCACCCGACTGAATCTGGGGATAGGACGTTGGAG
ATTAAGGTTGTGGATGCTGACGACACTCCTGTGTTGAAGTTCCTCAATCT
GACCATTGTGTCACTAGGCTCTCCAACAAAGACACCATCAAAGAGCTATA
GCCAGTCTCCTACTTTCTTTGACCCGACTCTTATGCCTACTTTGAATCCT
ACTTTATCAgatgatgatgacgatgacgatgatgacaattgatgtttaga
tgTTTACTCGGAGTTGATCTTCAATGATGTGAATGACTATCAAACTCTGT
TTTTTTGTAGATGGTAAATCAGAAGTATATGTTTTTCTTGGAATCACCTC
TGGGTTTCTGTCCTCTGATAGAGTGTTCCTATTTGTATAATTGAATTCAA
TTTCATGTCAAGATTTAAAAAAATCTTTCTTCATTATGAACTGGGGATTC
TGTTCAAGTTGACTTTCATGGGTAGGAATACTACTGATATAAATCATCAT
CTTGAAAAGATTTTGAGTTTGTAAGTAAGGTGTTCTGcactgcaaacgaa
ttgttagtacggctcgtaagactgttagttaaactgtaagtatgattttt
ttactacagaattgctaacaccggtctcaaacggtcggttcaagggtgga
gtcatgaattctttctcacttcttgctaactgttagtaaggttttgggga
caatgtttgacttgtgacgggctgcttacaattttgctaacagtgagatc
taaatgattattttctgaattaactagctgcttttagagctaagacacct
tagcccaatggagtcattccaatcatttctctcaagcagcacaaagtatt
catgaggtttgatcagatttcgcagtatgatatatattatataatacaat
atatatataggccctaggtgggataacacatccatccagaataatgcaac
ttatatcctcaccacaccccctcgagcccacttgcagttgcttctctctg
gccacactatcacaaatacagaatgaattctgaggtagaataagatacaa
aatcgattacactcttggcacaagaagaaaaaatcaaatgccccagctgc
aaatcatctttatttcactttgacggaaggccctacttctcatctgcaca
cattgtaaatgaaattgtggtagtccatcattcgccatgtccttcttctg
ttggaaactgtggaaacgcttttcttttgcttgttctgtgggagtcaaag
ttcccatcgtctgggagactgcaagataaaggatgcaaatgtaatgcgac
gcaatgacaaaaacattggcaaaacgccgtcccaaaacttacccaatatg
ggaaacggggatagaaatgtggaaaactataaggatcttgtcggatacgg
tctcggcgcaacttctccgcccgattctgatcgacggcatgattcgcaag
ttgactcaacaatggacaaggaaaaaaaccaacagaagagagtggagtta
gcaatgaacaccttcttggagttgaagatgggggaatgggaagttgaatt
cgatcccagtagtggcgcaggaatttctgaccgcgcgaggtcttatttct
tgtcattccaataggaacaacctcctcaatattctgggaaaccgtaatga
atggcctagtggtagtgcaagatttttatgagggacccaagaatcaaggg
atggattaaaggggttggttttcaattctgtcattgactccaaagtctat
agtgatttctcctcgctaccagttgaagacatgttttccatctccacatt
gcgtcagtgtactatggactcaccacaaaaatccgttgacctgcaactat
gacccttcacaatatctcccaacacaatgaactcatccaatctgagaaga
aagcaccactgcaaatgaaaaacattaacctccgtacactcgcaaaacgt
cagagtgtgcggggaggaattgcaatttcaagtgtacgggtgggttacgg
gttttttatacattacttaagccgcatttttgtttatcacgctaagcttt
gaagcaaaaaaatcttcgagtggttgtttgtttcatgactcacattttgc
aaatcacaagttgtaaagagcaagatcacctgttgggtctagttttggtt
tcaattctaggcttgatctatgatttcatttggtgagtgtgctttgggcc
tattcatattttcaaaatatgatactatctgaagtgactgctcaaaagag
aacacataagaataataagtggggctgaaaatgagagtagtgtgtctacg
tgtttgttacttattcctttgtatcacgtcacctaattttagtacatcta
cgtatggtaccacactacaacaatggtgcttgacccagacacaacagtag
cagtgcctctcactgctttcacatcacacaattatttttttcaattacat
cactgataccccaccggcccatcatgggaatggcgaaactcagtccacag
actgagttatccctcccgccttgcaccgccatgttgccaacaacaattgg
cagcggcgggtatattttggggtgagtaatcacgatttcatcttgttcta
caatattatactcaccacacggccaattttttcaattaattagttgcagg
cctgccgcgaaatcgccgaaactcagtccacagactgagttaggcattcc
gccttggaccgccgtgttgccaacaacaattggcagcggcgggtatattt
tggggtgagttttcatgaactcaccatttttcgcactataatactcacca
ccgtccaattttttcaattaattagttcaggcctgccgcgaaatcgcgaa
actcagtccacagactgagttaggcattccgccttggaccgccgtgttgc
caacaacaattggcagcggcgggtatattttggggtgagttttgatgaac
tcaccattttttgcactattatactcaccacacgcccaattttttcaatt
aattagttacaggtgtactggcgaaatcgcgaaactcagtccacagactg
agttaggcattccgccttggaccgccgtgttgccaacaacaattggcagt
ggcgggtatattttggggtgagttttcatgaactcaccatttttcgcact
attatactcaccacacgtccatttttttcaattaattagttacaggtgta
ctggcgaaatcgcgaaactcagtccacagactgagttaggcattccgcct
ttggaccgccatgttgccaacaacaattggcagcggcgggtatattttgg
ggtgagttttgatgaactcaccatttttgcactattatactcaccacgcg
tccattttttcaattaattagttacaggtgtactggcgaaatcgccaaac
tcagtccacagactgagttaggcattccgccttggaccgccgtgttgcca
acaacaattggcagcggcgggtatattttgggggtgagttttgatgaact
catcatttttgaccctattatactcaacacatgttaatttttttcaatta
aatagttacaggcccagttctgaaatcccaaaactcagtccacagactga
gtttgggatttcactttgcaccgccgtgttgccaacaatatttggcagcg
gcgggtatattaacagaggtgagttgaatagaatacaattatttctacac
atgtcttgcttactacatctaattttcaattattttatttcaggccaggc
acgggaacagccgaaactcagtccacagactgagtttggcatttcgcctt
gcaccgccgtgttgccaacaacggtttgcagaggcatgtaaatttttatg
gtgagttattgaagtcatactatattacaattgttttcatttcagcttag
tttcaattaaataattaattttcttctaccttggtgataatattgtccac
agtatcgtttttcatcttggagcagcttggggctgaaattttggcacctg
tgtccttttggtgggcgatgtgttgggcgggcccctaaaatatgttaatg
tagtatgtttaattatattagtggagataaattattacacatactctatt
attgtagtccaacagtaggtagccctcccggtaaccctcctgtaacgttc
cgtagccctcccgtatgctccggtaaccctccggtactctccggtagcct
tcccgtaaccttccggttaccctcccgtacacttccggttaccctcccgt
acacttccggtatgccaccggtaaacattttttagctactaagtaatgca
gttatagccactaattagattgatatcgattctaagacttactgagaagt
ctgttttcctgtaaaacgtaccaattcctatcatacgtagaaataaatcg
aaaagctccttttggtctcaaatttccggtaacctccgcgtagactccgg
taaccctcccgtacactagtttaccggagggttacagaagtgtaccggga
ggttaccggaagataccattctgggggctccgtaacctccccgtacactc
gagtgtacggggaggttaccggtgtttttcgtttgaagtgactgtctgaa
aattatcagaattccatcgttcgggggctttccccccggggaaaaaaaaa
agtgggaatatcataaataatacagaaaataaattattgtgttcagacag
catgacagattcatggtgataagccatcttccatcaaagcccagttgaat
cataagacagtttgatcagtctatacagaaggacaaaactctattgtcaa
aaatttaccaattccaactgtcagtattagtcaaaaggctgcttacatcc
cagccgaagaaatcatcaatcatattttagcaatggggatagatgtaatg
ttcttccgtgctgggcatgaagatgactgggtagatcaatctggtcatta
tgggacaaaattctatgtaatcttcaccaaaatgtttcaaccatgccaga
tatctcgattgacacccgaatcctcctcgtaagagtatggtcagatggat
tcaaggctcatcaaatcaaaggaaagaatgaattcaacagtctgcagatg
ttcacactgactgtcattgcccccaactataaaaataccagccgccatac
acactgcaaacgaattgttagtaagctgttagtaacaagggaggggcttt
ctaacacctgcatgtacatttaatactgggcagaaaccttctcgaaatcg
gccttgttagctaatctgttagatattgggggctccaaaaaaaattcatc
attttttcgttttactaacaaacttactaacaggtccgttttgctaacat
tttaactaacagattcgataattttgtactcctacgaactcagatttcct
tactatcgtaattactaacaacattgtactttgcgtgatcaccttaaaaa
ggtcggagtagatacgaaaatgtaagacttcctttgttacaacaattttt
ttctaattttgcaggtattcagggttaaccctaggcaaagcagaaaaaca
tattttaggttattccatccaacaaagaatgcaatatagttatttttccc
caactgtgaacattctctcacaataaacacagcccttcacacgttctaac
cattgttcaccaccccaataatccttggtacaccaccagatgtctgcaca
taactgtagatggcataactcatgatgacaagtctccatcaaatcatcag
cactcaggactcccccccttgttctcttctgtgttttggattgttcctca
tggcatacatgacacactgcatattggcattctcctctgtttgctctctg
gcacatgaaaacacagtaagagtccttcttcaagtggattgcatggttct
gtctgaaatcaatggacctccaatcctttccgacacattcatccaatggt
gcctgcagtgaatcaaataaaaggagggaaataaaataaaatatgaagag
ctagtgaagtaaacaattcaacaaagtagaagatggcatacttaccttct
aatggaggaaattcaacataaaatgtgtgaggtcttctgaacataagtgg
ctgaaactagagtgccgattaggtaaagtctcacctctttcttgtctttc
tccacatctgaagactagaaaatcgaaaaccaatgaaatgggtttctgtg
acatgctcaaatttatacaaaacaaatgattcattcccttacctctacct
tggttgctaactgccactttaccttgtcacatgtatgcaatataagaaca
aatgaccaaatgaagtgtaagaaacatggttgaaaatccagaattttcca
ctgataatgcacttacatcatccaccaactccttgctaatctcatctgat
gtctgttacaagattaacacaatggtttaaaataagaaaatctcattgca
ttactgaaataaaaatgtaaatctcacatttactttgaactccattgact
tgatctgttgagaagttcaagttcatgaggtcaagacatcaaatcgtgga
ctcttatgatttattgcctatactcacatcattttccatccctttcttct
ttccctctcaccagatacctgtcaacatgcaacagagaacaaatggggga
agcttcataaatagagaaagaatagtgttgtcaagactatgatctcactt
cattatgcaacttctttcgcttttctggggaacatcattggttaaTTCCT
TCTCTTTACTTTTCTTTGATTCcttctctttattttttgtgtgtgtttat
tgttctcaagtgaaaaaacagaaaaccaaattattagaagattgctattt
ttgaagtaaggtaataacactagttacattcacctcagttaacgttcctt
cactgtcccttttttcaatgccaaggcttcttgatcttttcacaaggtat
gtctggttagcatttacgttgaaaaaacatggatgatatctttaatggaa
tggtgatacttacatgcatcttcccctgaaaggttttcaaatggttccca
agttgcctcactcaaagggtacccagcccatttgacaagaaattcttcct
taccctttttgcttactcgcattttaattaccttctccacaaagaattcc
tcctgctcttcttcagcaatatcgttatttgtctgagatgccaaatcatc
ac
>scaffold77|size996369
gtatgtcggaactgtttttggttggtcctacatcgtagccaatggaatcg
catgtccatggctttggttcgtttgggttgaatggtattggtgacgacgc
caagagctgttgagttgtctatctgatttggtgttgagggttgggtatgg
cctagttctgtgagcagatgccggatgggtatggcttctcgtgcattgat
gtagagggcaccaagttctgcctcagctgctgaggacatgacagatttaa
tgatttgggctagtgttagaattgcaccattgttcgggtaccgcgtcgtt
ttggtgaggaagaaatggccgcctgcccgactgcgggctttggtctcgga
gagataggatgcatcactgtgggcagccaaaatcatgttgcttgcccggt
aagtaacgacagcattttggtgtgtcatagcatagtccaagaactggtgt
atggtttgtgtgggattagcctgttgggtggcaagggaactgagtgcagt
gagcatggtacaatcaactgctctggcgtagtagaggaatacaccaatga
cttcctggacaaaggttttgtcttgtttgttgagtggagttgataggtct
gggtcttctacatactgttgcttggcgccgtaggtgcgtggtgtatgggg
gtatggttgatgttgcggtctggtgggaacgttgtgttgaaaacgttgtc
cagccttttgacagtatcctggcatagagagatggacttgtttccgctgg
taatcccaggtgatggtgagtccgaggtatcgttctcctttccaatcatg
tgaagttgtgtagtgagtatttagtgtttggaggaggtgtttggcatgtt
cgatgcctacatacttcactccaaaatcatctacgcatagagcaaatgca
atgggtcgccaatcatgtttccaaaaaccaggggtgacggtgctttgtcg
atatccatgagcgactaaccgtgattcgagtagttgttgtgcaatgatgc
cggcctgaggaagtccgtacatacctttttgtactcggacgtagacgtac
ccatcctgagttgctagttttcgaaggttgtagagtatgatgaattcttc
aggaatgtcggctagtttaagtctgatgaactctggtcgggccatgagtg
tgttaaggtagaaatctttgatgtcgattgtcatgaaacgtgccccttgg
gttgatatgatgctgttgaggagaatctttgtggtgagcatgtcggctgt
gggtgtgccgcagtcgcctggaaaatggatgttgttgccacctacggtga
ggcgtattcgatgtgggtcttctttttctggacgaaaattcgcgcatatg
cggccgtaggtgacgtctctgctgcgatctgtagggacgtcgtccttagc
aatgaaaacaatggtgtttgttccctggattaggccagggatgccttgtg
ctaatcggcctagttccttgccgtatgcttttctccaggtggtcgagtat
ttggggtctttgatgaggtgtcggtattccatgagttcgcctgtgttttg
tttagaacggcattgaggaaatcggtggggaacatacgtgatgctgcacg
ctgggctgtgacagttgtagttgagagttgggagaagtggagcattgtct
cttgcgtgatggtttgcatgcggctgcgggtgttgtatgctggtgctgtg
gggggtgtcacccttggagatgcgttgatgtgcatttgtggtggcgtggt
gctcacccttggagtgtaggcggcgggttgtttgtgtgtagcgagtgggt
gcaatggagtggacttgctagactggggacttttgtcgctgtctgagtct
gaaacaatagggtgtgtccgcttgtgtgctgtcggtagtcttgtggtgcc
tgtaggtgaaactgctgacttgtctgtgggtgtgggttggatgattttgt
ggagtcgagtgagatcggccagttgtgttgtattgaggtgtgctgctgtg
gtgttggacattaggacgtgtgctagattagccgtggcagctacgatggc
atcggcaggtgtgactgtgggattggtgatgtacttgtgcttgaagaata
ctgtggcggagatgcgtgttgattgggagacaggtgtccataccgtccag
cagcggtagtgttcgggtgaggttcctaatacaaaccctttagtgcagtg
ttgtgcgaatgattttcggcggtggggcttgtcatggaccagtgcctcca
ttccgataggaacaaagggctgagagttgtagtcatggtggccataaagg
tgtgcataggatgatatcttgggattgttgtttgattgtcggagtaagtt
gagttggcgctccatttgtgggatgagttgacaccataggtggaggggga
agttgtctgcagtgccgctgagcgcagacacaaaatgatctttccatgtt
tggatggccttttcggctatgttgcgtcgatgatcatcgggtggtaccag
ttggtaggtcatggcggaggtggtgatggcttctctgtaggctgctgaga
tttcgttgtccaggacctggtgctgtggtgtaatgttgcaggctttcatg
cgtaggagggctcgagagcgtgcaaggatgagttcgccctcagttctgtt
cttggtgggttcaacccagatggaattgctggcgacgtgatagaggatca
tttgatatcgataacctctgctggaaacatgtggaaactttccagtttgg
tcggtgtacagtgtgttgttggtgtcgtaggatttgatgtagatgtcatt
ctgttgtgggtgggttggtggtggtgtgatgggttgaactggttgtttgg
tggagcgtacaccttggcgttgattcttcatgtgtccttgttgagtttcc
tctgattgtggaaagtgtttattcacatttttaatggtgatgaatggcca
agtactatagttgccgtggcggatggctgtgagccaggtatgttctttgt
tgggtaccctgctgctgcatggaggtatcggattgtttgttcaatgcttg
gtagtttgtacacattgaggatggagtgcttctcacgctcaagtgatgca
tttaagtagtttcgaatttttgttgtgggtgggatcttgtagcgtgtgtt
gttggagtggtgtccacaggtagagtcgagaaccagtgtatccctgtttt
cgtttgtgatgactggtcgtaggggtacacgccataaacctgtgcgtgtg
cagcggtaccctgtgagtactgcctgttcggtgatgtgaatggtgttggc
gttgtagaaattgacttctgccttgtcatacactgcggtgtacccgcatc
tgcaaacttgctgccactgagtagtgtgtgttcaagggaagggacaatgt
ccaccatgttggctggggctcgtaccttgtgtaggagttttgctaccttg
gtggccttggccgtaccacctgtgggtaggaggaaaactttagatgagat
ggtggtggtttcgttgaagggatcatgtggtgctcctgcagtagaggttg
ctcctgtgtcgctgatggctgaggctatggatccattcaagatgccttgt
ttgagagctgtggttgacatggagggtgtgttggacgtgtggtgggttgt
gaagcgatgatgtgtcttttgtgattgttgacgccgccatgtcttgctat
cggtgtttcgatgttgagttggaaggcggaaacggacggtgggtctgtgg
tgtgaggtgttagagagcggggcccagtagttcagtgattcaaatgatag
ttgtggcgcactacttgaaagtttgtttgctgacaacaatgtgtttaaat
aagaattactgctgggtcccactgtatcctacttacgggccacgtaccat
gatggccttttgtccttgttcttgtcaagggcgtagcagttgtcatcctc
atgatggactgcatctttgttgcaggagttgcagtgtcgagggaatcgag
ggtttttactggggcgtgcattgcgggatgtgcgtggatggcctgtgttg
gtgttggttggtggaggtgtaggtggaggagtcctggtgttgaggagagt
catgaatttagttgtttgggtgaggagttcatcttgctggcgttccagtt
tttggaggagctggttttgtgctgtggtgagaaaagcagcatggtcggtg
tactcaatcatgctgtgttggtctgatggagatatggtgcctgttgtgga
tacaacggtggcaggtaccccggagaagaaaggttcactgacaatgctgt
gagcgcttgcatagccgtcggtgcgtgtgagacgctcggcattgaacttc
tctttgctcttatagagcgtgacgaagtggttcttggcggcctcccaggt
cttttcttcaggggtcttgatctcccatgcctgcatctccttgtcatcga
agatgtcggaagtgtacatactttcgacgtagtactggatcttcgtggca
tcggcggcgggaactcctatgtccctgcacaacttttgttgcttgtcgag
gtctcgtgcgaacttcgtgatgtgggacgtgaggtcccattggatgtgga
aggctgcggcggcttgtttgcgttctaatgttgtgacgatgcaccattca
cgacggagatgttcgatgatagttttcaccgtttgcgtgctgtagccgat
gaaatcgtcatcgagttcttcgatgtacggtgcgtcgacaccttctcgaa
cgatcttttcgacgatgaccgcgtcgacggcctcttgtttccaaaactct
tggcactcaaggttatggtctgcggtgatgcgtgcgcaaagagtgattgt
tgtgttgtttgcgagcgcgattggtacgatgggtggtgcaacgaggcgcg
tagtcgtctgcgttgcgtcgccggtgacaaggcgatactcgtcgtcgttg
aggacaagtgctagatggccatggcggccgccccaactcgtagttttcac
tgcagccgctattttcgcgatctgttgtttgagaaggtttacggtggagt
tcgaaggttgacctatgattttgtcaattgacatgggtgcgacgatggcg
cgaacagcttcgcgaacggcggcttcgttggtggttggagaggccatggt
tttgttgatgaacagggtggtgttcgattgattgcaatgctgcaatgctg
gagataaaaaagaattagttatcactgctagacagcgcgaaacttgtaga
tggtcgttaattaggtgataactaatttatggcaatctattttgattgta
catgtttgtccatgttgttgcgctctttggttggttcttagatcgggcct
tttgggctaatgacctatggtactgatctaagtaaccaggtatcataatg
ggtatccactgggttcatacatgtaccttatttgggtattgcagatttgg
catgtatagcaCAGCCAACCAgtgtgtgtgtgtgtgtgtgtgtgtgtgtg
tgtgtgtgtgtgtgtgtgtgtgtgtgtgtgtgtgtgtgtgtgtgtgtgtg
tgtgtgtgtgtgtgtgtgtgtgtgtgtgtgtgtgtgtgtgtgtgtgtgtg
tgtgtgtgtgtgtgtgtgtgtgtgtgtgtgtgtgtgtgtgtgtgtgtgtg
tgtgtgtgtgtgtgtgtgtgtgtgtgtgtgtgtgtgtgtgtgtgtgtgtg
tgtgtgtgtgtgtgtgtgtgtgtgtgtgtgtgtgtgtgtgtgtgtgtgtg
tgtgtgtgtgtgtgtgtgtgtgtgtgtgtgtgtgtgtgtgtgtgtgtgtg
tgtaactaaaggaaggtgccaaaccatatcatggcaggccatatcaagtt
ccaacagtaagaaaggaaacaatgatcaaagaattaaacagattgtgtga
actgggggtaatggagtttcagcccgcatcagcatgggcatctctgtcac
tcataatacccaaagcagaccaaactgtgtgcatgatcagtgattttagg
gaagtcaataaaaggctagttaggaagccattcccaatacccaaaattag
cacagttctgcatgagttagatggatttacttttgctacagccctagact
taaatatgggttactacaccattagattggatcctgaagcatccaaaatc
tgcaccatcatatttccctggggaaattactcttacctcagactaccaat
gggcattgcaggttcacctgacatttttcaggcaaatatgtcagaactaa
tggtagcccttgagtttgtaagaacgtaccttgatgacctactttgcatc
acaagggccagcctggatgaccacctacagaaactaaggcaggtcctgac
caggttgcgagacgcaggtctaaagataaatgcccgaaaatcaaaattct
gtgccacagaaacagagtacttgggatatgtgctcactatagatggtatt
aaaccacaacaaaaaaaggtacaggcaatctctgcactaacacatcgaac
tggagtcaaaggcctccgtagaattcttggaatgttccaatactatcgag
atctttgggcaaagcacagtgacatgcttgccccactcacctcactggta
ggagagtgtggtcataccaaagtcaccagagccttgaagaccaggaaggt
cccttagcattgggatgaggtacatcaaaaagcattcgaagcggtaaagg
cagtcattgcaaaagacgttgccttggcctaccctgattactccaaagag
tttgaaatgtacactgatgcctcatcaaaacagatgggcgcagtgatcac
acaacagaataggccaattgcgctcttcagcagaaaactctctgagacag
aacaaaaatacagtgtaacagaaatagaactcttagccatagtagaaact
ttaaaagagttcaaaggcatgctgtgggggcaaaagataaaggtctacac
tgaccataaaaatcttatccaagatgcccttggcctcacctcagacagag
tatacccgtggaggttacttctagaggaatatggaccggaaataatccac
atcaaaggcatccacagtactgtagctgatgcaatctctcgccttgacta
caaccctgtccacaatcagagggacacctggatgactttcacacagtgtt
ggtgccactatgcatcccacaccacatcacagcagccagcaatacaccaa
gactccatgaacttagtctttgctaattgcagtgaagaggaggtaattta
tcctctcacagtcaatgagattgcggaggctcagctctctgatcccagca
ttcaaaaattggctagtgataaaaagtacaccatgtgcttggtggaaaac
acacaggtgctgtgtaaaggcacagccatggtccttcctacagctctccg
tcatagagccataagttggtaccaccattaccttcaacaccctcgagcaa
ctcgtcttgaggagacgctttgggctgcaatgtactggacaggtatgaga
actaccgtccgaaaatgtgtcaaaaactgtcacaaatgccaagtcaataa
acgacacaagcacaagtatggcaagttacctaccaaactggtgatacgaa
atccttgggaggcgctttgtgtggatctcattggaccatacactctcaaa
gggaaagataagacagaaattgactttatgtgtctgactatgatagaccc
agcaactagttggattgaaatcgtagaactgccggtggtagacaacccta
ccattcccattggtacatgggggcgcaagggcatctcagcacataataca
ccaaaggtaccatattttgataaatcgtcagccacaattagtaccttggt
gaacaagacctggttcagtcggtacctactttgtcaacatgtaatttatg
acaatggaagcgaatttaaacttcacttcaaggccttatgtgacacatat
ggcataaagcgtaagccgaccagtgtcaagaacctgcaagcgaatgcaat
actagagtgagtgcatcaagtcatcatggcgatgctctgcactgctgaaa
tcgatatggccgactcagtagatgccaatgacattgacacattccttact
aatgtggcatgggccattcgctctacctaccatacagtgcttaaagcctc
tccaggagccaacaatttttggttgggacatgctgttcgacattcccttc
ctagctgactggaacaaaataggagactacaggcaacgccagaccgatct
caataccgagcgtgaaaacagaacacacaaggactgggattacaaggttg
gtgataaagtactgctacggtaagatggtatcctccgcaagtcagaaagc
cgctttgaacttgatccttggactatcacatcagttcatacaaatggtac
aattagggttcaacgcggaacaaaatcagagcgattaaacattaggagag
taacaccttactttgaaagttaaaaacatgctaaactatctgtctccctc
tccacctaagtcttacgcttaacgtagtcacttcatctcccctcgcggtt
tttttctcaaatgaggtttttttgcaatcaccctaattcaccgtttttgg
gggcaagtgacataggccacggatcacactggcctgaaacatgctatctg
gcttgggaatcaaacccaggaccaaataaaaataggatcatgtgaacatc
atgatccacgaaataacatgaccactgccatgtggaacttgtccaacgga
caacggacgactgccagaccgatcgaacggcagatgacggccagaccaat
caaaaaagatttggttgctcaacttgaacagatctgaaagatttgactgt
tcaacttgaacagatctgatcgcaccacatcaagatcctggcagcatacc
aggatcatgtaaaatcccacataggagttaactccagctcagtggtgctc
tgtagaacctctgtagacacaagacttcagaggggcaattatcatgtaaa
ttacatgataaacccatgataattgatgatcatcaattatcatattttga
gtagattttaagctcataatttcaattcatcaattgccaacacatcctac
cattttatttctacattaatattttcacatccaactggcttaggtcatgg
accatgccaaggaatctacggaggtctttgacatttttgggtggtgtcag
tgcaagtatcgactgtaccttcttgggttgtggttttattccctctcatg
agaggatatacccatgatattctgtttcaatggcacagaagtttgatttg
agagcatttactggaccaattccaatttagccaggtggtcttccagggtt
cccttggtgatacatagtagacatcaatgtaagctcttacaaactcaagg
gcggccattagttccgttattttcgattgaaatatgtctagagaaccagc
aattcccattggcaacctgaggtaagagtacttaccccatggaaatataa
tggtgcagattttggatgcatctggatccaacctaatggtgtaatagccc
atgtttagatcaagggctgtgacaaaagtgaaaccttctaactcttgcat
gactgtactaattttaggtaacgggaatggttttctaactatcctttttt
gtttacttctctaatatcacttagaaaacgtacagtctgatcttttttgg
taaaatgaatgatggtgaagcccattcagatgcgggctgccactgtagta
ccccaaggtcacatagtcttttgagctctttcatgagagtctctttgact
gactgtggtactgggtaggctatgccatggtatggttttacaccttcctt
cagttcaaaggagtcaggctcagtgttccaatcacctagtgtaccatcaa
agaggtcctcgtatttacggaggagctctaacaacttattttgatcttgt
aaactgaggtgaggacagttgctgtcaacaactgattggaggtctgcttt
ttttgtagtttgtatctaagatgtgaactgcatgctgagtggcttcctca
gtgctacgtggttcatgaatcatgctgtggttaactgaccaagctttttc
aatcttagagctagttgacagactgttgatgtctctcatgggcaagatga
tctcatcaatggtaatatcctttgttcaaaagtctagaataattccaagc
tctcttagtgtttttacacctaagatgaggtcaaacgctggcttagtcat
ctttttaccatcactccacaacatcaggtttaacagtgtattccttgttg
atggagtattctaggaattttagagtaacttcgcctcttcctttggtttg
gaagcacccatttgacgtgtgccaagactttgacacctgcctagtcaagt
agagaaaacgcttggtggttcctttttcatggaacatgaggtcaccatcg
gaaccagtgtctaatagtactctcaagaaggtgtttttgcgactcctgga
caagtgtttgagttttgttgaggactgacttcccgtcactaaattttgca
cagctaaaactgccgtcactcaatccactgatttttgtggacttggtggc
ttagttggctgtgatttgggtagagcatcccaatctgagtcgggctccac
ttggtagttagtggatatgttcgaagggtctttgagatttttcaaaagtt
acgtccaacaagggactcgaataatccgtaatttgatttttttgattaaa
ttctaaattttgtgtactggtagtttttatcggaccaggggtagtataat
ttgcttactcAACTAgctgtgactgtggccattgttttatttggaataga
tggctcaattgactttgattttggtagggggaccctctctgagttgggtt
ctacgtcaaagccggtgaataagtttgaggtgtctttgagatttttcaaa
gttgcatccactatggggctcaaattatccggaattaaaattttatcgtt
tcattctaatttttgattactggtagttttatcagaccaggggtagtgta
atgaactaactcgtggttagttttaagtttcttacatctaattacatttt
cctggtactaccagacccaatgcttcaggatgagttggaattgctgtcac
tttcttcgtgatacttttcttgcctttttttggctttgttgagagacttc
tcaagtttctccatgcaagccaagacctgggcgtaggacttcctagggca
actgccctcacgagactttcgtgtggcttacccgaaagtgccccatgtag
gagttttgtcttttttgtaatggcaacactccacagtactgtgtgtggtg
tgcaagccccatgctttttgcatagcttgcagttttttcaagtcacgtat
actccatacgtgcttgcttgggcttcttgggaattcgtgcgcttagcgca
aacttcttggagggctattcggctccttgggcctttgcaggctttgcagt
tgactgcctctcatccactgggtgcgccacctcaattcgctcaagattga
gcaatagaggcttaacccctttgggatagcactattcgagcaagtggtac
tgatcctgccacttcaacggacacatgcccaagatgtggcatacaagttt
agcgtcagtgaaggagaagacctgttgggtcatcgtacttgcgctcgggc
tgtagtacaaacacgggagatcttccacatagttgttcagctgcatcacg
tgctgcacaaactgacgcacctgaaccttgttgggcttcttgaggcaatt
tgaaatatagaatttcaaatttttgcccttgtcatgtgcgaaacacgatt
ggaggtggagtaactggcacctcctgaatgactccgatgttttgccgggt
gacttctttctttcgactccaaagatgtcgtgaaagggacttgactctgt
ctgctccttgacaattaagtcccagggctgacgtacctcctcagtgagaa
agttggcgtagaaaaacttctagggccgagtcggtcatttttgtccataa
ggagatcgtgtcagcctttagggagagtgactccgcggtctttctctctt
tctcagtcttgctgagggggtcatcagaaagttcacatagaacagcctcc
gatgcaccttttttccagtcatatgcctttttggcatcatcgcaggtggg
aattagcaccattttcttggcggtactgtaagccttgttcacgtgcagta
caaactgctagttggtaccgtaactggaccaaaccgtgactctggtttct
gacccgtttgtgagggtgcacttgatggactcgggcttgaggtccaaagc
ttcttggactgggtcccggtctggcacataatggataggggccttctcgc
ctcctcttccgcgctcgcactcttggttctgaagccaaatgggtgcaatc
ttctccaaagacatctttagagggctgctccaaggcttgttccaaggaaa
gaggtcttttatgagcttcctggcagttcagcctcaaaagagacacactt
cgtttgaatcttgttggcggtgggatcacgtagagcagacgtggtgctgc
tatacttaccagcgctcaaaagacgatggctctacgggcaaacccgtgga
tgctgaacgctcgtactgatgtaggacagacacgacggtgttgaatggac
ggtggtcagctcgacgatgatggacggtcaaaggacagtgcggcgatgga
tagatggtccaaaaaaagttcgcgtgagtaggtaatcaattgatagtgac
ctaagccagaaagtatttaaaaaatcttgatgtagactttgctgactttt
ttatgagcttaatactactgtacaagtgaggcatgagatactggctatct
catgtgttaggccaaaaattaggtaacttgagattgctgaaaattgcaaa
aatttggcgaaggtgattacaaatcctgggtgatgaaaactttgacaagt
agttgcactttttgactttgcaattcctcgggaacaatggtttagcccgg
gatttctgcaaaggccaatagtttggcatcaattcgaatggtggtgtgat
caattggcatcaaaataccatgatcagcatcgttcaagaaggggctttag
attctccatcaaggtcaatgctggtaattacaattccttaggaattgtat
caagtgtctgcgcaaaattgcaattcctgaggaatcgtgataagattccg
aaagtcttgagattcaatgttacggaatttgtacaccacattcttattga
cagttgaatgtgttttgacatcaataacatgtaaaaatgatacctacatg
accgttttctcgcaattcacatgtaatacggttgttgcccaagaattgtt
ctacatattcctggcaagaatgcaactacttgtcaatgttttcatcaccc
aggaactgaaatcgccaaaaaaatcagtgcaattccttgggaatcacaag
ttacctaatttttggcctaacacatgtacaaacaaaacacaaatgatcat
gggagatattggcagtgatatgtggctgttgactgactgcccatattcaa
ctgtccaaaggaactgtcccatgggaaggttcctgacaaggaaatcctcc
attggatattcaacctaagaaaacacctacaatgtgtatggtggagtctt
aggaaggaaaatcccaattggatatggtttctgagaaactcatatcttat
gactgttgagtccttcctttgtatcaaacaatgtgaaggagacttatgga
gttccacctggaagctccatattcttgccctatgtcaGGGTGACATAGGT
AAAtgatggaggaggcgaacaagataagtgaagaagggtatcactgtctt
cttgagaatctacatttttcatcagggagaatcgcaaaaattgaactttg
gaacagtttcgtctaaaagtaattacagtagttatttttaaaaaactgtc
ccaaatccgttcaaaaatcagaatttcggacttgatatctggacatttag
acagatagatcaatcaaagttatcacccAGTTTCCCACCTCCTGAGACAA
TCTGAAAGTTGCTGATGCCATAGGATAGTATAggggggtgaggttgcatg
actaataaccagggtttgagatatttttggtcagttttggtcagtttccc
caaaatggtcagtgaatttaccagactataagttaccaattgacaccaag
gtaccatcccaatcaccatgaaacatacatcttagggggtaaaaaaccac
tgcagggtcattctgcgttgtggaaaaaccctagaagacatctgatcctg
cggatatggacaaaacaatgtcacaaacataccacgagtttcgtatccgc
gcggttatggacataacaatgtcgcaaacataccgcaaatttcgtaccaa
cgttatatacacatcatatctgaagaaaattggaaactgactcatttctg
aaacttacctgagggggcgggggcatattggctggccaatgctagatctg
acatctgccgttatatatataacggcagtacaaaaataccaCACGGCGAA
Atgtaaaatttcatgatccgccattcctgctagacatcagtgatagaaaa
aaggggcaatgtcatcttcagtcttgtacatatcaaaaaagacaaacttc
aaaatgtcctgaacagcaacatcatgttgcggacgccatccaaaacgcat
cccaaaaacattgacaccttacttcctgcacaatccaaaaacatcgacac
cttacatcctgcacaatccaaaaaatcgacaccatacctcctgcacaaac
ccaaaatatctacaccatacttcatccaattcactaaatatcgacaccat
acttcctctcattcttaaaacattgacagcatgcttcctgtgccatccaa
aaacagcaacaccatgctgcaggacgccatccaaaaacatcgagaccata
attccctgcccatccaaaaacagtgacaccatacttgcagcgtatatctt
ctgcttcatccaaaaacagtgacaccatattgacactttcgagaaatcat
cctgtcgctcatccaaaagtatcgacaccatattggctggtgtgtctgat
gtcaaaaatatcgactccaagatacagtgctgcttataaaacatcaagta
ctcagtttcagcgcaatcaaaaaatatcaacagcatgatgcagcaccacc
cttaaacatcgagtactcagttctggtgcaaatccaaaaatatcgactcg
atttggacaacttcaactcgcaaaactatcgtctactcacctcagtctga
ctgcaggcgccagcaaaccatacaaaccataccatgttaaaatccataac
accattacgaacctccttttcttgtaccatcattttttccaatgctcTcc
tctttttggcgggtgaccactcatcgaagtccttcggtacctcaggcgag
ggtacctcgctccttttttgcccgtgcctgaacttacccttcaactaatc
ttcgtgcagcctccatacattttcctatctatGtgtttcacactaaatta
catccctgttgtttggtcctgtcaaaagcgttgttagtcagatcttcttg
actattcattagattgttatatacataaaatagtcatgtacatacctggt
gcgatgtcccacagaaaaagctgttggtattggaatttgagatgtataat
ttactagttatatacatactacattcatgcacatgccctgtatgcagagg
attgcacatattaatcaacaaataacttcgggtgtcatgttacatacatc
aaactgacataaacatacctccgggatgtaatttcaaattgggggagtgg
gaaagatcacacactcagtaatgtctcatgttatatatatcaaatcgaca
tgaacacacctttatgttattgtagtatattggagcaaacatagacaacg
attgacctagtcagcaaaaaaatgatattatatacataacaaagtgaaat
acataactcaacgtacctatgcacatgagttatgtacataacaaatcgat
tttgtggaaacaaaggagcacaacgttgaagtagtgttaataacaacatg
cacgattgcgtaaaaaaacaacttcccctgatctgacacgtaaatattgt
gcatgtttccgatttgttcgatgaatcgagattctgtttcctgacattgg
cgtgaggtgccaaggcaaaaagcacatctcgacaaaaacgagagttcgta
aagtcccatcgtcacgtcaaagaaaagttttaatccggatgggccacggg
gacgtgaggctcatctcctgtggtggcctcaaccgtaaaacatgaggcac
cggaaaaaacagtcacaccaagcacattcacacacatctactctaccaaa
aagttgtcccttcaagatgtgatcatggtggtattgccatcacaatccgg
tcgtgccaaaacaatcattttgcattttgctcacggtcggtcaatctaat
tggcctgattcttgcatggtggtttgaagcagcctggagcaacctgcctg
cagcgtgggtgccatacacatacaccatacaaaaaatagtgacatgccac
aaagaagtgagcaaccaatggatatttaaaatgtgtgtacgaaaaacagc
atttttgtttatcaagaaccttcattcctatgtatatgtattatggtatt
tttattatacatctatgaatgtgaatacttatactccaagattatgtata
taacaatttgcatgctttcaggctggttgttatccagcattcaagaaatg
tatgtttaaatgatatacagacattaataaaaaatatattatcaaattag
ttgaattcgttcaaaaatttgtgttcactgtagtccactcctagtgacca
gaatttacataacccattagataatattcgtacatgaataaaaatgtatg
ttattgccattgcagtatgcgtttcaaaacagtagctttctgatatttgt
taccactaacttcgattaaatatattatataagccatttgtttgtgacca
tttcggggaaagtgaccaaaactgaccataaatataaaataccataacca
ggtacctgggtactgaaagcccaattgaggctgtcagtcagtcactagat
ttacctagataaggggataaaacaggtacctgggtttcgccacaaacatc
gtctgtcagtcagttggtactatggttgtgtctcaagccacatatgaaac
atcaataccatatttctcatgaaaaatggcagccagtctgtgtgtgggaa
taagtatatttagacatgatgacatcaatttaggtaccagggtaccaaac
aacttggtctctgtcagtcacgattttactgtcagggcaccagtgtacca
tggtgcctctagagaaagggctctgtcatccaagattcggtaccggggtg
aagctaggcaatttaactacgggttagaattcactttgaactgtgtgctg
gactgtgaaccacgaacgatggcatttactattcctacatacaattctac
aagtcgaccatccgatatctgacatatgttactccgtagaaaacatacca
atttctacagagtagactttgaaccattttgcttgttatggcagtgaaat
tgcagcggtcttccgtctaagttgagaaccagacctggacttaagcccct
gagatagtcccaaagggttgtgcaaccttggcagggtctctgaggttcga
tattgaggtcacaccagtggccgtcgaccatccgatatctgacatatgtt
actccgtagaaaacataccaatttctacagagtagactttgaaccatttt
gcttgttatggcagtgaaattgcagcggtcttccgtctaagttgagaacc
agacctggacttaagcccctgagatagtcccaaagggttgtgcaaccttg
gcagggtctctgaggttcgatattgaggtcacaccagtggccaaagatat
ctgagatgacgtggttcaaagtgaattctgacccgtacTGTAaaacccgg
tttataggtgcacacaaatgtacaaaagatacattttgttggaacttata
atcgggcgctattgtatttagcattcttaacacaatgaaaaattattggt
atcttttacaacttaccctaattacctccaggtaCATCTTTTTTTATTGC
GCGGAggacacactttttgcgtggatgccatgacattctcagaacaaaaa
agtacgcaaaaagtacctaggcaagaatttattgacaggacctgtCATAA
TCCAGcaagatggccaatttttgactttggcaataagtattgccagatgg
agtcgtcagttgtcgtcaagagatttttgaggtcgtcaaccggtcgtcag
cttggtcgtctgaggtcatcactaaagtcgtcaagggtcgtcaaggtcat
tttttggtcatcacttggttcatgaggggtcgtcaggtggagtcgcatag
gtcgtcacagaagatctcgtggggggtcattagtcatcatggtcgtcaag
gagtcatactgttggggtcttgctctcactgtacttattggtggaaggtc
gtgaagtcgtcaagtgggtcgtcacagtcgtcagaagggttgtcaagagg
taatcgatgagtcgtaccatgggttgtcaaaaggtcgtaaccaaaagttg
tcagggtcgtcaaaaagtcttcaccaaaagtcgtcaggtcatcaaaatgt
cgccacgtgcagtcgtcagggtcgtcagatggtcgtgaaagtcgtcagat
gagaaaaaaatgccaaagttgtcacttgtcgtcagtttggcttgccaaaa
acttccacgtggcaaagttgcctgtcttgCGGGTTTTACGGTATTGTACG
ATAGGACCTCACCTGGACCTCACCCaggacctatgacaacttctgcccgg
agtgtgtggtacccaggtgcattttcaacttttagttccagtcgtccggc
actagcaaatgcctagttgggccactttttttggcacctgaggcccaacc
ttacagtcaccggtacccgtacccgaagttctatttttacgtatagtttg
ggtacgggtgcgtgaatcaccgtccttacaaccggaaagttcacccaaac
ttgaagggtcaagttcgggtaacaggttatgagcgcaaaatccaccggaa
aacgaacttcattctggggtgaaatcggagctcaccccaaaacaaaatga
ttactggggtgcaggtgtgtaacattttttgttgctgtaaggacggtgta
cccgtgttttacgacacattttacgtgttgcgctcagaccatcacgcacc
aatcttcggaagatcgctccatccctaattcaatatcatagatgacgtca
cattttttgggcgacgtacttaaaagaatctttgattttgctggatctca
aaagatccgtcgaatgtttactagtaaaagcagcctccgattcgtgtatg
tgtacgtgaactgtaaggaaggaaaacacgaaaaggcacacaggttcggg
attctagaaaattagctgaacttcgggtacgggtaccggtgactgtaagg
ttgggcctgagtaccatacctatttgtttaacaattgacgggctggtttg
gtaccatacccatgtcacaagaaaaaatgatctattccttgggtcattgc
gggggtcatgcgggttatttagggggtcaatgaccttgtcatgcgaatct
cgcccggagtttttgcacccgagtgctgatgcaaaaagacctccggcggc
caagatcttcggacactgcacctgggtgcacctcagaacagtgtctggcc
ggaaaaaaggtacctgtagcacgtactaattcctacatttttttctacgg
atgtcataggtcctACCTCACCCCCCTCTCACCCCCCTGATCTCCCCTGC
TTCTTCCCTGATAGGGAAGTTGTCCCGTACGAAATCGGTCAACACGATGA
ACGAAAGCATTGCTATCCTCGAATCCATGGGCTTCGATCAATCCCTATGT
CTGGACGCATTAAATCGATTTAACGGGAATTTAGATCGCACCATTGACTT
CCTCCTCGGCGGCGGAGGTGACACCACCAACAATAATGACAGCAACGCTT
ATCACCGACAGACGACAGCAACGAGGATAATTCACTCCGAAATAAGTCAA
TACAGTGATCCCAAAGGACGAAGCGCTTGCACCTCTATTGCATTGGAGAT
GGCGGGTGGAGTACTTGACAGACTTCATCGCAGCAGTCACAGCGAAGCTT
CTGCGGAAGAGTGCATTGACTCGTCATTCTTGAGCGAGTCGATTCACAAC
GGACTAGACATATACGCTGAGCTACAAAGGAGCAATAGCTCCGGCGTGGA
GCATTTGTCCGTGGAAGAATTCCTCCAAATGTCTGCACCACTACAGAAGT
TCCAATGCCTCAAGCTCCTTCCGAACTCACCACGTCAAGGCATTCTCTCG
TCTTCAACGGACAGTCCAGTGGGGTTAGAATCGATCCTCTCTCAGTGCCA
ATCTGATGTAAGCACCCCATCATATGTGGCTGTAGTAATTACAAAACCGC
CCGAGACAGTATTGGTCGTTTTACCATCATTGACCTCCACTGCAACCTCA
ACTATTGAAAAAAATTATGCTCTGCTGGATTCGCACCCCAGGCCTAATCA
ATTGACACCACACAATCCTTCAGGCTCGTATGCCATTTTTCATTCTGATT
TGCCCAGTCTGGTGAGGAGTTTGAAGGAAATTTTTCCAGTGGTAGATTTA
GGATCCGACGTGAATGAGATGATGGCCATGATGTACAATAGTTTTGATGT
TTATCCATTCGTTTATTCTTCAGAATGACACTGACTTGTAGTGATCCGAG
CAATAGATGAAATGAAGAGGTGGCAAACAGTACCAACATTAGTTTAATCT
TTAAAAATCCCTGCAGAGATCAAGCAGATTCAGATGACTGTCTAATTGTT
ATCCCAATGAGCCACATCCACTGTCAACAATATCCTCTCTTCACCATCCG
TCATTCTCGGGCTCCTATGAACTGCTGCTAAAACACCGTCACTGGTTTCT
TGCCATCCTCTCCCCATGAGAAGCACTGCCTCACCCTCTCTGGCACAAGT
CACGATCTTTGTTTTACATTGCTGTTTTGCCATTTCCAATAGATGCGATG
GGACAATCACTTCATTTGCTTTTGCGGTATCGTCGTCCTCCAAATTATTT
AGGGCATCACGATTCACCACTTGAATAATTGCTTGACCATCCTGTATTGT
TTCCATTTCATACGGAATGTATTCACATCCCGGTCCAATTAGAGACATGA
CTAATCGGACAGGTACATGATCAGCATGCCACCGCGGACATTTTGTTCCG
ATTGATCCGAGAGACGAGACAATTCTAGCACGGCAGGGTGTCTTATCGTG
CGGTGAAATTATCGATTGGTAGTAGGAAAGTATGGTTGTAAGATGATGCA
AAGTTTGCTTTTCTTTCATGTCAATTTCTGGAAGAAATCTGGCAGTTTCT
CGAttgctgttgcaatccctgttgcttttgttatttttgccgctgctgtt
gGATTCCTCACACCTCAATTGGCATGAGAGAAGCCCGCATTTTTCAAGTA
ATGACTTTGCACCAACCGATGGATCATCAAAAGTCACTTCAACATCTGTT
ACAATTCGTCGATTCGGACTTTCGTGCTGCCTACCGAGGAAGTTGTGCGC
AACAAGGCTCCAGAACGAATATTCCCTCGACTCGTTTCGGCTACTAGTGT
TCTCAAAACACTGATTCCAAATCTCTGGATGTGGAACTGGCATATTTCGT
GAAATGGCATTGGTCTTCCGAAACAGTGGGTGTCGAACGTCTGGCGGTCG
CGATGGTGGTATAGTGACCCTATCCTTATTTTCGAATGTAGATAATTCTG
GCGATGAATGAGAAGCGGCGGCCAAGCGGGATTGACAAGGCGTGCTTTTT
GAAGTTGGAGTATGATGACGACGCGGTGTGAATGAGAAAGCGAAACCCCG
GTTGCTCTGGAGGCCGGTGGCTCGTAGAACGTTGGAGAGAGCGAAGAGTA
TCGTTATTGCAGCGGAGAACATGGCGTGTTTCTAACGTTGCCCTAGCGTT
GACCTTAAGGGTAGAAACAAGAGAACTAAGGAAATTACCAATTAGTGCGG
CAAATTCTTGTAGACTTCTCTCAGACCTTTGAAGATAGAGAACAATCTGA
GAACAATAATAATATATGGTACCGTACCGAGAACAATATGGTACCGTATT
GTACCCacacaggcctgatctcctgggatgctataggatagatgtaagat
gagtacataatagcacttacatagatgtctgttgctacatatccacctgt
attagttcagacattAATTACGTCACTGAAAACAAAAAAATAATTAGAGA
AAAGTAGTAGGAGTAAGTCCAATCTGTGCATCCCAGTTGCTCAGGCATTT
AGAGTCCATAACTGTGCCCATCACTAAATTTCAGATAGTTCTCTGCCCAC
CGTAAAACACTGCAAAACACCATGACCGTCACGGACCATCCTTCACCTCC
TCCGTCCCCCAGCACGCAAAcggctaccaaacacaccgtttcctcctgcg
tgcaccctcctcgcaacgacaacatctccccgctgcctccgcgtttgtta
tttcaccgcgccgccgccgaacacccacttggcggtaccaaccaacattg
ggactctgatgatcccctgctcacctgtggccgtggtttcgacactcaca
ctcgtcgcttcaccgagcccgccgccgcctctactcggtgtaccttcgaa
agcaccgaagacatcgcggcttcagacgctccactattccaatcacctgc
gaagcgccagaagtcttccgactcgccttgttgtcctccttcagattcga
tttcatcgttgcgttcttccgagtcaacgcctcacatccgacgtatcggt
gacattcctgcacctggtgaaagtttagcggaacatgcacttcatattga
tgttgaaggacatgggacggaggacaactctgatgtgaacgatgcagctt
cgacaatgtttgacgaggaatttactgctgctgcgatgaatgccgttgac
gatgacgcacaacatgtcgttagtacattgaacgacactattgaagatga
tgaggatatggtcgaagagaatgaagaagacatcatcacgttggctcgac
aaatgtcgaaagatgtagctaaaaacggcttcaatatgctgagcttggaa
aatgtatggaagaggggtgctgcacaacttgctaaagacaatattaacaa
aaagagggttggtagtaggcgtaggcttgaacgtaaactgcagcttgctc
gagccatagccagagcagaaaaatcgatttcagagtcattgcagaaaatg
caattccaagaagaggaaggacaaaatgatagttttccatggaaagaaat
gagaaaacgaaccacgaaattcaaataatatgtgttgctctaaatatata
tatattttaagtttaatcaaaaacaacattgtatttcttcttatgtgtat
cttggaacacgttgatgccataccaactagtgatgtaatcaaatcggtac
acaaatttactgatcataccatctctttgtctaagactgccacgtaaagg
ggtggtgtcacgttctgttggtgcatcgattggtgtcccattcaatttgt
caaaccaacgcatttcatgagagagtctccagtgaaccaagttttgagat
acaacatctattgaaatgatgtctgccgcaatcaactgcaaaaaaaaact
gcatacatctccttttgaaattgtggacttcttgatatcgaataatcctt
cgatggcgttattggagtcccacaccaattgtataagactattacagaag
gcaaatagatcatttacattgcctaccagaggaaatgcatcacgaatggt
tccagaattaaaccaccgaatagccgtttccaaatgcacaggtcgaaaca
tcttgtcccattgtcctgtgcatatgaaacacgagttaacgcagtcaatg
cagtcttcattgttatgttgacacgactccgcttccatttctccagtagc
tgataagtgctcgagtctcctatgtacgcagccccaattcagacatatga
gccgcaacattgtcactgtatgattgtgaaacattgttgctaccatccgt
ctctgggcatttgttgtctggtcccctctgtattgtggagtggtgttttg
agagaaaacagttgtgttagagtttaataactcattagtctgtccgtcat
gaggtgaagaaaggttaggatcaaatcgtcgtagttgggctgttacagcg
ttgaagacgtagtcaccgaatccaatgatgagaagacttgtagactgttc
gccgtgtctagacagacatccaatgcgttggcgccattgcatccagtcat
ggcaccagcccacattaatttgataaaccagcaatggatgatcgaagcca
acatctattgccgaagtaccaaaacatccaacaaccctgtcagtatcgta
gtcatcccacatctccccactacaaaatgctctacaccggtaaaactttg
tcactttgttgaggtctccatgaatcttgacaacatctagatcaatgtcc
gctgcgtccatcgccagttcggttgattggtatatcttgtggcactctga
cttagagctacaaagcaccacgagagacccaatccttgatgcctgaattt
gttccttctctttcaattgtgattggacatggtccactatcaatccagga
acgtagcgattaggctcctcgctgaattgtaacttgaggacgatgtttcg
ttgcctgaatgcttgggtgggagcccacacaatgttatgtggttgaacct
cgatccccgtgatttgaaagaagatgtcttgacattcccttgaccaagtg
gcagtgcaagccattatgtaaggacgaataggactcttgaatagtttctt
gaggaattttccaagattcattatacagtcccggaatccaacaccctgca
gacaaaatagatgcacctcatcaaattggaaggtccgtagagtacttcgg
tcacggcaattcaggagacactgctggaaatccctgttgtccgcgatgta
ctgtggtgaggtgagtacaatgatggttcggtctgtgtctgctttcactc
ggtgaagtaggtcgatgaccgacttgcgggcagaatcaccagcgcaatgc
tcgtccagatggacaacaagcacaggtccatacgtttcgtcgtagtcttc
catctttgcttggaccgacgcggtgagagcaagcaatggaatgcagatga
ttccaatcgcacctttgtatgcaatgctcatcctcatggaatgagactta
cctcctcccgtcacgtccacgttcaatacgaagccattgcaacgttgatc
tttatggagggtaccgacggcgagtagttgttgctgacgtagacttgtcc
tcatcctccatttacgttgagaaagagcttcgagcgcagctgccatatcg
tcggacggcgtaaatgtagacatcctgatgctggcttgggcgggcgcaat
tgacggcaaacgttgcagggccccggtgacagtggttgtacggcacggtg
cggcatgatcactcggtcccacggcaggacgagtagtcgaaaggtcgaca
gcggaagcggcgggggcggcgggggcggcggcggcggcggcaactccatg
ggagaCCtgctgctgctgcagctccgtttgtgggtaaataacggcgccgg
gaataccggcaaggtgcagagagccgtctacggggttgtagaaggcggaa
ccgtaagcggtctggacgaaaacgggctgcacacctggcggcggcaatgt
attagggagaggaggtgccaggttcatggtgatcccgtgatggcagttcg
gtggagaaaaaatagtggtgggcacagttgtggactataaggcccggagc
tttatgctggtacggttgtcccatactcctatttttctgtcctaatttat
ttatttttacgtgacgtaATACATTTACGTTCTCTCAGTATTTACCAGCA
TGAAGCAACATCGGTGTGACCGTACCATACCATGTACCccccccaaatgt
acaaagataccttttggagggtcttataatacgtgtaaagctagtgattg
aagcacggtgaagagttaaatgtatcctgtttatctacttgttatattat
tttgtactatatttcactccgtttcccgccattttcctatccatttgtgg
tgaactAACCAGTCGACgttgacgttaacgttaatgtacataagtattca
aaccgaaattgaaaaataattgtgtcaatcggtaagcgtaagcgtttttt
tccgtccttaccttacgctaacacgaactgacgtgcatcaaggatccgtt
tttaatggttatgagccacagatcctccaaatacagatttgaattatgtc
gacgaaacatcgaccgacgttcccttgaggcccacccttacctgtcaacg
ttgacgttaacgtacattccctcattttctgtacaatcaacgtatgttga
caaagttgttttcaccgtccttacaatcagacgagaacggtaacagattt
atactattttatcagaggaactagtactcaatcacacacaaaatgttctc
cgatccgttctttatgatattccctcaggcctgacgattgggttgatatg
cgaacgctatggtcgagatgtcgatcttgtgagaatttctgatgtttttt
ttcgtactacgtactttgtatgtgttttacacgatctcaagggaacattg
ggtgaggttttgtcaacataattcaaaaatgtgtttggagggtttgtggc
tcataaccattaaaaacggatccttgatgcacgtccattcgtgttagtgt
aaggtaaggacggaaaaaaaacgcttactcttaccgattgacacaattat
ttttcaatttcggtttaaatacgtatgtacgttagcgtcaatgtcgactg
gtaagggtgggtcTGAGATCGGAGGTGAGGGATCTGACAAATATATAATA
AGGCAACTGTTTCATAAAAATTGATACTTAACATATGTTTTTCAAAATAC
ATACAATATTAATTTTAATTTAATCAATATATTGTACTTGGTCAagacgt
tctccattttcaatggcaatttgtgtcatgcaagcaacagcacggaagac
atcaccatgatacataatatcatggcgataaacatttttcaagatactcc
actgcttaaatcttttttgatgtgttcgtgacggctcctaactctttttt
ccattgctattattgtgggatctcgggatgagtgtattgttccaggagct
ttcacaaaatgtggaacgtcagaaccatatatcttatctgcctgcacctt
ttcacctggctgtagctcctttttcaatgccatcctaaaaatttgtaagt
cattgaatatccccggaggatgagggccataagtccagcaaatgtcgcct
gtttggatgttgaggccgacttcgtaccgaagcccactacctctgaactt
tggagtgaaaaacaagggacctgcataaggaatttggaagtcagttccat
caatgctttgcaggcagtcactaccattgtcacatttgaagcaattactt
aatgtgacctgaaaagagtagttagtacagaaaactttgagcaatgaaag
tacaataaaacttaccacttcaaactccaataagccaagagcctggataa
atggccaagtccacttccggaaagttttggggtcaaccgccccactctct
ccgccggcactgccacacagatccttctcttttccgtatgttttcatgaa
catcaacgcccacaacaggtgtacaaacaatccaccacgaggaacaaggt
caaagtgaagaaggcgctcccgcgcatcaaacacaacattggccatagcg
ccaaacttttcacgaaaccttatgtcttcagggctaccacggtgaagttt
gcccagtgtcctgttcgagcggttcatcatggttttgcccatgttgtaga
cgtctttcacggtggcagggtTGCAGTAGACAGGGTTGTTTGGGTTgaac
atgtcggagagaatcaatttaggagagttttaggttccgcggtgatgatt
tgtattggttgtgcttggacgtgcggcttgatcaggttgatcaccagtta
gaatagagagaatattgcacagagcggtgcggttcacagcactggctgac
ctctctagagggaagatgctgatgaccatgtagcgatatgtatgtattgt
accacatggcactatgtctaatcacagatagaaccgtgacatcattgtgg
accacgttactgtttgcactagtacggtaccagtgatgaagcctatgatt
ttaagaattgccttcgccaaatctggcgatgatgtcaagaggactttcgg
tatttctcttcacgtcaataaaatgattcctgcatgactacattccctgg
cgatttagttgcgaaagttactgccgttggatatatatcacatacatgtt
tagtatgtaattgatacttttagagactaggttaaaaatttcaggtgttg
gggggcaatatataaaccattcgaaatcgagcctataggcccttcgggat
atctgttattattctgtgaacctgttattattctgttaaactgtaattat
tctgttaaactgttatttctttttaacagatactattcctacgtacaagt
ctgttatttatatgtcaaactgttattattttagcaaactgttatttatt
tagcaaactgttatttatttagcaaactgttatttatttgtcaaactggt
catttcattttcatttcagtcccgtgatttaaaaatgagaaagcatgctt
cttgttttatgcagcaggcaaacccgtaaacttgcaccggagtcacaatc
atgtatcatcttgtcctaatgtttatatacgcccgacaatatcataaaac
gtttttatgatggatttacctatatttctgtttgcgaattcacatatgta
tcgtaacatatggttttcgcgaagaaggtctaacttcgctcgtattatca
attatttaaagatattctacctttctttttcatcgatttccactccacaa
atcgctacttggacaaggtctagcaatactactagtacttagctcaaaaa
aatacatgtccaaaaaataagcaataatctgtttgttatttctgtattat
ttctgagactgcccccctcctaccacccatcctatgctcagtcccatgca
catggaacacacgagcaaaaaatactctacaccacaaaatacatcctcaa
ttgataacacagcaacttcctccccgtcatatcccaccttgcaaccgtct
tccaaggtacattattcacatgaatgaattgattgctgtgttgctgtgta
acatattccttctttttctatgatgatgccatgagcttgtgttcatttca
aacacaagtaattactgcatgatgactatgaagaaaatgatagttgtcat
ttacatgacagattcatacggtacttcttggtttctatgtagatgctctt
cagctgaaaccaagccccctgaaaagctgatatccacattctccactttc
aattctatacaatacacaccatagcactgactttattgttgtggtgtcag
ttcaagccatatggttcttgatcatctgacaatcaaaattcactccaagt
tccaatcatactttcgcaatcaaaaaatctacattacctcgaggggttat
aaaaaataatcccactttacacaaatttgtgtatgaactgcacatcagta
ggtgatatttcatttcattgcttaaactgatcactgtgcatttttgttcg
tgtttgaaacagttgtagtcgccgttgtgtaagtatattgtcacgaatga
tttgtcagtcactgaatggcccttgttttctattgtgctataaaattaca
gccaaatttctttcattacattgtctagtggcaaatagtactaacacgct
ctgccttttagatattgcagtgtcttatccactgatacctgtcacctaaa
atgtatattatgtacccatattcatagGCATTGGTATTTATTGTCATTAC
CTCAATGTTTCAGTATTGGGTAATTAATGTGTGTGCTGCCTTCCTTGGAT
ATGGAGCTGTCTCTCATGCTCCCTCTCAGAAATTTTGCCCTAACAATTTG
TTGTCCGTCAAGGTCTTAGGAGTCCAAATTCACAGGATGGTATATGTGGA
GGCAGACTGAAATAACTGACTCTTTTTTGTTACATAAGAAAAATACCGTA
TAATGAGTAAAGAGAAATTAATTCACTCTTTTCAAAATGGTTGGGATATG
AATTTGTCAATAGAGTCCAGCTGATGTTATAGCAAAAGGATTCTCTGTCT
CAAACAACTTTGTAGAAGTCGTCGTTGTGTTTTGTTGGAGGTTGTTGGTT
CAATCATTTAATCTAATTTATGCACCAGCCTCCACATCTGCTGTCTGTGG
CAATATAAATATATATATGACAAAAGTTTCTTTCCCGTAGTTGCCATTGT
GTAGAAGTATGCCATATTGGCAACAATCTCTGCATACATAAGTACTTCAA
AACACTCTTTGTGTTGTATAGATGAGGCTGGTGGTATCACATATTCGTTA
GTGTGCATTGTACTGTGGCATCATACCATTGTTGATGGCTAGAACATCAT
ATACTGTAAAATGTACATAAAAAAGAGACAGCAAAGTTGGACAGTTCTTG
CTTATGTTGGATTCATGACATTATGCAATACTAATTTACAGGATATATTT
TATTTACCTAGACGGTATGTTAGGTAAGTTACCAAGCATATTATTTAAAA
AAATAATGGATAGTTACCCTTTTACCTGTATTGCACGGTACCTTATGGTA
TCGTACGATAACAGGAATATCATAAAACATTTTTATGATATTGACGTCAT
CTTTTCAACAGTGCAAAATAACCACGCTTTTTGTCTCAGCGCACGAAACT
CGGATTCGCCAATATCATAAAAACTTTTTATGATGACCGTGCTGGGATTA
CGGGAATTTTTATGATATTGAGGGatgtttattaccatgcgctcacaacc
tacagaacagagagtgcattatgccaagacgatttggtgaacagcagcac
acagaggttggacgtctcctcgacgaacgtattatccaagtgacagaaga
cccaaggattcttgatcacatcaaccgcgatcattttgtggagtacatgg
atccgacaaatgcgaactcagtcgcaaacgcaaggaggagacttcgaaac
ctcatgacgcagtactcaactacagagactcaccgcaacaggaggacgac
tggtaagtttaatcggttttttaaggttaactgtttgattcacgcgcaag
tttactcacacttgcctttcttcacagacaacacagccctaccattctat
gatggggcccaggaagagagtgctgacagggagcctcctgatgacgtcgt
tcaagcactgtcaggcctccagctggatgagcccaagtatttcgacttcg
agatgaacgctccctacaagctctatctaggtactattgatgtccgtggt
gagcgtgcattcttcgtagatctactcattcctacgatgacagcaaacaa
gattttgccaacagtctcaagctgtggcaagtttctttacattcgctaca
agattcctgagggattcgcaagattcgatgagaccaagaatgtccctgat
aatgctgtggcaggttatcgtgagatgatctccaagattgaagatgccta
tgctgatctaaacaagatcatgtctgacccaccacaggtcattgggcctc
tcccctttgcaattgattcccaattccatcacaggggaattgtgcttgac
attccgacctgtcctgaggtatttgaggagctatcacagaatatgcgtgt
agggaatggacaggcctaccaggttcaatttcaggtacgtcttacctaca
cttgcacccagcgccacaggattagggaagaccgtacagcctacattcat
ccagcggtcttcacacctcctcgttgtcctggcatgaattttggagccaa
cttgcctcctcctcataatgctaggcgtgttcatgtaaatgcacgtcgtc
agaatcatcacaatcacaacaacaatgatgacatgagtgttggaagtgag
ggctctcacattggcgaagttgctgtgcccaatgaggttggatctaatag
atctgtagacaaccttcgggacaaccttatgcccaaccgatgccagcttg
ccagggcacaaaatgaacaagatgatgccaccaacaatcgtgcccgccat
ggtttcaatattctacatgatgacggctctctttattgtgattgttgtgt
ttagtgattggttcgagtaatatttacttctattgcatatgattggtttt
tcagcagaattgaaaatgaatcggaatgaatagctagtttatctgtagtt
taactgctaaacgacaatataacaaaataaaagttacaatccctcacctC
Catcgtgtaaaacacatacaaagtacgtagtacgaaaaaaaaacatcaga
aattctcacaagattgacatctcgaccatagcgttcgcatatccacccaa
tcgtcaggcccgagggaatatcataacgaacgcatccgagaacatttttg
tatgttttgagtactagttcctctgaaaaaataatttaaatctgttggcg
ttctcgtctgattgtaaggacggtgaaaacgactttgtcaacatacgttg
attgtacagaaaatgagggaatgtacgttaacgtcaacgttgacaggtaa
gggtgggcctcaccactcgctgcccacttttttggatgattttgcttcgt
cgcgaggtgtggtgagttttgaggcataggcgtaactcagcaaccagaag
gagttatgacgagaaaaaccaatgggtgtgttgtaccttatgagggcaag
cattctaagatggctttagactattttgcggtgcttatctacgtgaaaaa
tacaaatgtacataaaagggggggggtcttataatccgtggggacttatg
aaccgtgatatacggtatgtgtgcgagctctcattttttctttaagacta
catcataagctcgcgcaacctttaaaagcaaaatacatctatgtacaaaa
atctttattacacttcaacttttataggtcatattaatatgtaagtgaat
gtttacttttattacaaaaagctcgtgcactatatcactaagtcaaaaac
taatgaaacacggtcatacattacaactagtatggctaaaaTCTATAACA
AGTGACAATCATAATATTTTGCTAACCTAAAATATTGATGTAATTTACTT
GACAAACAGTCTGaatagtaataatgtaatttactattaagttaagaggc
ccccttccaccctcctaatggcctctcccatacccaggttcaagcaaaac
aagcaagcaactacatctatctactttgtctcgcttgcttcgtgccatca
gcttcaatatccgacaaactgacttcccctcgccataaacaagataaatt
caatcaattgcagtatcagaagtgtacccctaagaaatcagtccagttac
agcatcccgaagcaccttgcgtcaacagtagataaacttatttgcccccc
tctcatgatgagtgaaatccttcgcagccttcatcccattcagaccaaac
tcccactccttccacacttaatacaagtccttatgattcttcgaaagctt
gacaccactaccattcctgttcttcgtccctggtgtctgagcttcttcgt
tcaaggtaccacgcaatccacaagttacttctgcgccttcctctctctgc
tgttgtaaagaaggacggtcaacagaacaaacgacaggttcgacagcaat
cctccaagcattagtattcatattatggaggtagctctgctgaccaccaa
acaaatgaataatctcctggtggagatctaccaacctctgttgaagttgg
aattgttgggaaaatatcacttcagtttaaagtgctgacttaccagccca
aaattcctcagaccctgcagctgtggctgacgctgccccttggccttgag
caatggcagctcgatcttctttggagaccgcaccattactatcgcttggc
tgttacaCAGGTGCTGCCACTGTGCCATCACTCCTGGCTTCACCTAGTGA
GAGGGATGATTGCAAGCTGGTCTTCAAGTTGCTGGACAACCAGCAAAATC
TTCTCAATGGGATTGTCCATGGGACTTTTCCACCAGCAATCCTTCTCTCC
TTGATGAGTGATGCAAGCTCAACGGGGATGATGGGTAAGGTGTACCCATT
GACCGTCATATTGTCCTCAAATGCCACCCAGAGGAGAGGCAGCGCCAGCA
CTCTAGCGATGTTGCCGCCAAAGGCGGCATGAATATTCGGGACAAGGGAC
TTGATGAGTTTGTCACTGATGGGATCGCCACCCTTGACGGCATACTTGCA
GGGTCCTTGGGGGCCAGTCAAACATGATGCGACTTGAGCATCAGGGTGTG
GGCAATATGTTTTGATGTAGGTGTCAACATGCTTCCTCTTTCCCCTCCAG
CGTCCATGTGTGCTAACCCAATCCTTGCAGATACCAAAACGAGCTGCATA
AGGTGCAGCCCCTTGAAAATAGAGTGAGTGCCAAGCAGACCCCTCCTCAT
CTGTTGAAACAGCTGGCTTGAGAAGATCCTGTTGAGTACACTTGATACTG
ACCTGTTGGAACAGTAGTTTCCAGACAACAATAAACCAGCCCCTCTAACC
AAGTGGCAAGGTTTAAAAGAGGGCAGACGCATGGATCCATTGTGACAAAC
AAAGCCTGCATGtgacataggccaagaatcatccttttttgtacccctgg
gtacaaaacctaaatagagcatgaatcagccttttttgtacccctgggta
caaaacctaaataggagcattctcaggaccccaagtaggagagtccacct
cccgacggcatggactccccaacatggaagttcagaaccccaaacaagag
aacaccctagaagaagatctaagcatctatcagaagggtatgaacatacc
atattgtgtagaaacctacacaatgatcgtttgcatcgtttggattggaa
tgcagttccactgcctttccatcctcacaattgtacaaaatatagctcat
aaaatcaaatcttcgacacctgtcgaaactacctataattttcgcgtgat
atttttacaacgattttcggctcaggtcaGCATGGGACAGTCTCTCTTCT
CTCTGATATTTTTTGACCAATTCATATCAATATTCAATGTCGACGGCTCA
CGAGAATTGAACAGCAATGTGCTTTTTGTGAGCTTCATGACATCATCAAT
GCGCCCAATAACTTGCCACTGCAGAGAGACCACAGCAGTCAAGAAAAACC
ACAAGTCATCGCCTGCATACAGATGATGGGCAAGCACAAGGAAGGAACAA
AACTCCTCCCACTCCAGTGCGTGTCATCCCTTACTTGATACCCCCTCCTG
TCTCACCTCATTTTACATTTTGTGATAACATCATTGACCGTGCTGGAGCG
GGTGGGGTTGCCCCGCTGGTTGATGTCATCCCATGGCATAGTCTGCAGGG
GCATGAACTGGGAGATGGCCTTTTTATGGAAGGCAAGGGAGGATGCACTC
ATGAAATGGGGGTGATTGGCATGCCGTAGGCTTTCTTGTTAAGATATGCA
GCGGCCTGGTCAGCCATGATGAGAGCAAGTTGTTCACGGGAGAAGGATGA
TGAAGAATCATAGTGCACCCCATCAATGAAGGACATGAGGTCAATGAGGC
ACTTGGTGTCTGCTTTAGCAGCTTGtagagtgtccatttttatgtggtga
tgttttttgcaaccgcactcattgcccttcttaggttgcaagcactgaaa
tcgtgtatacagctttgcaaaccaatgttgctaaaataccatctcagaac
ttgaagttatttctaatacataataaggaattaatataaaaaagtggtac
gagaaatttgatcacaagtcagtcccggcacaattgatgtaccatgaata
ttatatgttttacaaaaaagggcaggaaattcatgaagtgaaattacaac
atcggttgcaaacttccaatAGTACTATTGTATTAGATTGTACCACATGG
TACTGTAACTGTATTGTATTGtattgtattttaccatcctggttgtcagt
atcatggaaccattctatgacgaatgtgccaatacaTCATTAAAAGGCAA
GACAACATTGACATGGATAGGTCATATATTTTACAGTAAggccgatgctt
aacatgcggtgtaacatagaacacagagcaaatttttgtactctacgtag
ggatttatggaccttatggtgatgcagacaaagacgcagagcacgttgct
ctccctggaaggggttatcagccagctgttttgacgcagagcaagttgct
ctgcctccgtcgatgcagaccaactttttgagaagaggcgccaagtttct
ggattggtactatacacattgcgcgaaagtttgcaattattatactgaat
tcctacggtacaaaaaattatgaacagaactcaaattatcaactcacaac
cacaatcataccaagtcaactacacaatgtatgctgtgtactgtgtccct
gataaggtacgtggtaacatagacggacaagaagactgtaagtgtctatg
atgtgttaaccataaggctcgatttttacgtgacacatcctaaatcccaa
aaaacgggatcttcattctatgttacgttgtaccgtaagcatcggccTAA
AACCCAGCGCACATGATGTTACAGCTGAGTGAAACCAGCGTATACGagga
cctatgatatccatatcaaatatatgtaggaattggtacataccaccagt
accattttttctgcagacactgttttgacatgcacccaagtgcattactt
gtccagagatcttggatgccagaggtcattttgaatcagtacttgggtgc
aagaaactccgggcaagattcggatggcCCCCTTATAATGAGTCTATGAC
CCTATGATATATGATGAGATATGCTATATGCAAACATTTTACACAGTCCC
TGCGAACAGCAGGCCAATTACTATTATGCAACCCTAACCTAGGTAGCTGC
ACATTTTTTGTGTTTGCACTAGAGGAATGACATCTGTTCAGGGGGCAGCt
atatggaaccctgtgattttgtcagacaaaacacctaactaatttggttt
cgtctgatgaaacatctcggaggtatgttcaaactgagacataaatgtta
gataaaatgtatcccattttgcttccaattgcaccgaaggtcgttttaaa
ctcaatttacaaattaatatttgctatagggggcagttatatggaacccc
gtgacttagtcagacaaaaccaaattagttaggtcttttgtctgatgaaa
cagatcgggggtatgttcaaatacagacgtgaatattataagataaaagg
tatccaatggagatcgttttaactcaacttacaaataaatgtttgctatt
atatatttaaaaattgattgtccttcagctgtgctaaagctgatggtata
gtttctcacagcggaacatatggttcagggttttattccctcttttgtca
atttgcactcgtatggttttgtcttacaaaacctggattactagtgtaag
catgtgaattattttcattttctctgactttttggtgattttgtctgatg
aaatgtgttttcacctcgtaaaatttgaatttgtttttatatctagtgga
ttccttttcttgaaaatggtgtcagtttgacacctaactgacacctattt
gacaaaaatgctttgtctgacaaaagtaggttgtttcatctgacaaagtc
actgcgttccatataactgccccctataaaattgacagctctcaactgtg
ctaaagctctgcagtatatgacactgtagcagaacctgtggatagggatt
tgagtccctcatttgtcattttgcactcgtacggttccgtcatacaaaac
ctggtttaccagtggaagcatgtgaattatttttttctctaagacctttt
tggtgattttgtctgacaaaatgtgctttcgcctggtaaaatttgaattt
gtttttaaatctagtgaataccttttcttgaaaatggtgacagtttgaca
cctaactgacaaaaatgcttcgcctgatgaagtaggttgtttcgtctgac
aaagtcacagtgttccctataactgcccccttATGGAATGTTGAGTCAAA
GTTTGTTGAGTGCGTGGATGCCAATTATCATGCCTAATAAGAGTAGTAAA
CATGTCATATGTGTGTAGTACATCATAAGAACCCTAGCCATCAGTGTGTG
GAGGACAACACTGATGCTGAGAttttgtgacactggtaccaaactcattc
gccaatcattaaacagataggtactcaggtgcaaaaaggtgacccaacta
ggcatttgctagtgccagacaaccagaactaaaagttgaaaatgaatcta
ggtaccatacactctgggcagacgttgtcataggtcctGTGTACAGGGAT
GGTATAGGTCACAACAAGCCATTTTCACAGACTGCACAGTGTTGCGTTTA
GGTTAAGGGTCATAAAacatgatttacagcttctcctgtttgtgtgcaac
atgctgatatgtatagctccacataactcctgctggttggcaaattatgc
tgattcactgctaaacttgctgctttagaaaattaattggaatgaagatg
gagcacattattcttgttggctttttggagtgcagcaacgggcgaagctg
caaactacatccgttcagttgcgagaactcactggttctcaatataggga
tgattggggtgttggtgtttgtccccgcctgcaactgaccaacgcagcaa
acaaacttgcttgctacagcattgggagcaatggttctggttaggcgtca
gaccaatttggtataaagacatcataccacccaagacgctatacttcaat
ttccatgaagctcatatcattggagcaactgtcctcatcgcttacctcac
cgactctgcttttgaccaccccaacaaacatcactttgcttcctcttcta
ccatagagcctgaccaaaccaaggtaacatctaccacaacagatgtcaca
ttactcctgtttgagagtcaattgatttccttagcagcaggattcagcaa
gatgaatgatgccctcgacttcttggtgaaagatatattttacaacttga
gtaagtctttgaaaacttcatcatcaatgtgtaattcgggttgcccacta
gaattacaacatgtATGGTTTAGCAAGCGGGTTGTTCTGGTTATTCACCT
GGAATATGGTTTGTAAAGGTTTTGTTTTGAGTGACGTTGCATATCATTGA
TCTCCTTTGATTATAGGCTTATTATCTCTCACACCCCATCCCCGCGTTTC
CGTAGCTACCTCagcctttttggacctgtcactgaggatttccaccacac
acttgcacaacttgggatatatcgaaaaaaagaaggagaaaggttgcaat
aaagaagaccggtcgtatacttcaatgcgtcacaatttcattttatgaaa
cttatactatgactttgttgctatctttcgaagctttggtctcaaggcct
gtttatcagcaatggtcaatgacagttgtccccaattgatagacctcctc
caagtgtcatgctacaaaacggattgtgacaaggaagacatcaaggatgt
cacacctgtcttccaagtactcatgaaatcaggtgggaaggcattggaca
tagttcattcaccaacagttctctatcgctgtgatttcagagtctctcca
ttgataccggccatgtgggcaattctatacgatgtgaagaaacatatcgg
caaaaagttcttctccatgaattgtatcgatgctttcaaggctggaaaaa
tactgccaggggtcaacctgggtattttaaacaacttccgcaggccactt
gataaaatctacgacctcaaaccactactaactgtggagcatgtaccact
cagtttctttacggtctttgtcatggtgttcaaacttaggaacattcagg
attcagagctcagaccctggaactgtgagctgtgaggtagactacgtcca
gcagaaggtcctgcccatggttagactaccattcattgatatcacacttc
cgcttcaaactgacaatatcgatacccccgacaagaaagaagcccgtaaa
ccaatggagaaattaattcaacacaaaaataatgtcactgcatcactcct
acacatgtttgactgggcaattgaactcaccctctaaatcgacacctcaa
acacagtgttacaacaaagtaagacttccatagaagatttcaatgacatg
ataaaattcgttcaccctaagaaaagagacatctcggaccaaatcaatat
tcttctatttgaagagcccatcataacagacgagttcacaacaactgtaa
tcgaacttatagaccatctccaattgggtgaatacaatgacatctttgaa
gccaagtcatgtcttgtgggttggtggcttctgcgtccaaactttaaaca
ttgcaacatcatcacagtactccacaattttgaatatgagtccattgaaa
acgtagcacctgtgccacttaacttaacaaaagtttgacgtctcttcaat
atggacttacctcatttggaacacttgccaaaatgggcacaagactgtga
agcaatctacatttgtgtgaatgacgaatatgcccaagacatttttgatc
cactagttttacaaaaagaccaacccaacttgccatcgtggtgtactgct
ttgtcgacatgctcaagtttgtttttaacttcaacaaatgtcatcatacc
atgggaaggctgacccctgatgatttgggaaacagcaaggacttgaaatc
cgttgtctattcgaccgatttcctaaacccacttcaaccttaaaaaaact
gcgagcccgccttgagcaacagcaaagatggtaatagctctgtatcaagt
gtgggatctaacatgaaataacgaacacctctccaataccaATACAACAC
AAACATCCAAACCAACTCAACCTTAGTCAGAAGTTAAACTTAGTTAACAA
ACACacaaaccaacaacttagccacactcccaaaacacaagtccatctaa
ctgtctgtacccaacgaatccaataccaaagcaaaccacgagggatcact
gtcacgaattatctttgcactggcgtaacactgatttgccagaaaagtat
tgttctcaatcatttgtaagagATACCTTGAAAAATTATCTTAATTAAGT
TGCACTTTTAGATGTCTCTAGTCCATAGCATTGGATAAATGAGGAAAAAA
TGCAAGACAGAGGTCTATCACATCACATACAACATAGATTGACATCACAA
CAACCAAAACATGATATCATGACCAGACCAACAAATTTTATTTTTGTACC
ACAAACAACAAATAGCCACCTAATGCTTGGAATTCTGGTTAATGACCAGG
AATACGACAACCTCAACGTTCACAACATCTGTCGGATTGATAACCAATTC
TCGTCATCCCGGTGAATCACCAAGAGTACGATTACACATACATCTTTCCA
TTCTACAATCTAACTACAACAACAAGGATACCAAGTCACAACAAACTTTC
CAATGATTTGTCTGGATTAGACGACACCCAACCATTTCGGCTTAAACAAT
ATTGTCACTCCTCATTGGAAAGCAAGAAAACTACAACCCCCTTCAGAAAA
CTAAATAAAACACAATACACTGACGAGACCATGATAAAATaagtctgtac
aacctaatttccgcggaactgattttcccaccagattttttgtcaggata
tatccaatttttggtgacggaaatgaaacggacaaccataccacaaactg
aagtggagcgtatccgttgaacgcaaagctcagcttcttggcggtgtaat
ttctgtcaatgagatcctattggcggaaaagctatttaaaatcaaatggg
ccggatacattctatatccgggtttcctcccaaatcagttccgcggaaat
taggttgtacaggcttAAATAACATGGTGTACAACTTACCTCCCACAACA
TCTGTCAACTCCTTAACTAccatataaacctcattataagagcggacgta
ttataagaacattgcgccgattctcaggacatttgtttttttctctgtaa
aaacgcgaactatagctctaactatttctccgttagattcgccaagtcca
cagcaatacacacatatgtgttgctccctgtaactccgtccggaagcaaa
gttacggggaatcatgtgaaaacacacatgacacataatcacatcactgg
tgggcttaatggtgggcggtaggtgggctattaggaccactgtacaaacg
gtgggtaagcagatcagcccaatggctattgtattgtagtaggaggtaaa
aaataaaataataacagatacttttcacacctcccgtgttaaaaacgcat
acaagagccatattataagaacagacaaaggtatcatttgtacatttgcc
cgttcttataatgaggtttatacggTATTTCACGTAGATCTTCCTAATGA
TGACAAAGGTCCACGCGAACAAAAAAATATGAGTACGATCATCAAAAACT
GAACAATTCATTATTATAGTAATCCGCATGAAAGAATTGTTTACCAATCC
AACCACTGACGACATCGAACACAATACAAGAACATTCTCACACAAAAACT
CATCACAACTCATATGTATCTACTTAAGAACAATTTCAAAAATAATACTG
AAATAATGTACATACCTACCGTAAAAAAAACATACCTCAATGCTTACGTA
TTCCATCGTAACATGAGACACTACCCTCAATAGCTCAGAGAAAGATGAAA
ACCATGCATGCACACATAACACAATTCCGATCATACTTTCAAATCCgtca
atttttccaatagaagttaactgcggatcttcggcccccatgtggaggaa
cgtctgtgcaacgtgccgtacgtaagcttcagccgaccgagcccggatgg
gatggcctttggctgcaagttctccgacacgaactcggagggcgaagact
tgtaacactggtactttgtcttggagggcttggagaaaggggtcgaggcc
cagctcaGTTGTGAAGTCGTAGGTTCCCACCTAACCTTCCCTAAAACAAC
TCGAAACACACACGTGGTTGCATTGACCACATAGGTCGCCCTTCAGATCC
ACATGTGCCACACAACAGAAATCATTTTCTTACTGCAAATACGTGCGACT
CTTCACAAATTTTAAAAAGTCCTACTCCATGCAAATGAACTAAACCTACT
TCAGTACATCTATACCTATAACCTTTATATAGTCACTCACTTTCATGGAA
TGGGATGTTTCACTTTTCTAGTCTACCTATCAAACTACTTTGACTGCCAC
TCCACTCACAATGGCATTTCAAGATAAATACAAATACTTTGTCTTGGAAT
TCCTGTCACTTACCCAACTTACGTCTAAATTACACAGTTTGATATAACCT
AAAAACACTGCTCAATGATGCCCAGCCGCACTGAGCTCTGACTGTATGCA
TTTTACAATTACGTAGCTccaaccatagtcagagcttggtgcggctgcgc
ataatccaactgcagcctgaaaaacagcactaaaaggatgaacattcata
actgccacctccattacatgcaaaatagcaacttgtaagtcccatgaatc
ccaaaattttgtatcctctatcctagcatgtgcatagacaacccactatt
tatttcaccttgagatattgtgtatatatctcctaaatgttgcatatttt
gtcttttgtccttgtcagtcatataatatgatgcatcattctcggatgca
gtcatttgctacacattgctttgatcgctgtcaatcagttataatttaat
gcttgacttgtaccatgtttaaaaatcctgtgtattggtgtgactcaagc
ttggcatccatactttcagtcactcaaactctgtcttctgatatcttgaa
actttcaaacattagttgatacttggcatttgtttgatttatctgcatgg
agatgtaattatgatatatttgattattatgattactttgcttttgagca
atcctctcttcaaatggagtacaatgtccacaaaattattcatcgtcagt
tgagacgaagtgtactaatccaaggttagacttcttcatcaatgtgacgg
ttgtgaaagtagtaaagcacattgctgttataggaggggtattgtggcgt
caaaagtgaacacatgtttggaatgagatgactgtaacatgatgtgggat
ggtgtctgggatgatttagctccatgtacgcacacagaaacacaaacagc
aggataaagcctccacattaccataaacataacaaagggactctatcatg
aagaacatgttgtcatgggtctgtgtgttacctgaaatgactagattctg
tagactacgataaatattttgtgcactttttgtactgtagaagtgagcct
atagcaatgttaggcagtgttttagacttccaagagatatcaaggttttt
tcgaaatcttagttgtattggaaactgagccgcttttctcctccttctcc
tccttctGcttcttcttcttcttcttctcctcctgctgctgcttctgctt
ctgcttctgcttctgcttcttcttcttcttcttcttcttctccgtcttcg
tcttcttcttcttcttcttcttcttcttcttcttcttctcctcctcctcc
tcctcctcctcctgcttctgcttctgcttctgcttctccttctcctcctc
ctcctcctcctcctcctcctcctcctcctgcttctgcttctgcttctgct
tcttcttcttcttcttcttcttcttcttcttcttcttcttcttcttcttc
ttcttcttcttcttcttcttcttcttcttcttcttcttcttcttcttctt
cttcttcttcttcttcttcttcttcttcttcttcttcttcttcttcttca
gtgagacagtttttcactttttgccaaaacaggtacttcccaataacttg
atgaacttacctgtaaataattaattttttggggtgatgtacatgggtag
tcatgatgttttgatctcagtttacctttaaaattttatcttacttcaac
aaaaatggacgcgatcgcatgtgctgcgggcgcaaagtgcgcaaggcgca
cacacccatttacaagtgagcgtagacaagccactttatgttcaatccat
cgacgtcctctgtttctacgaattttgttctgtttagctcgctacaaaaa
accttgcaccggctgctggtcataatattatttttccctcttagcaattt
tcatatgacagtggccatgtaattagagaggcaatgttatgttctgtacc
ttacggtcatgaccaactgttacagacattcagggccttaaaaatataTg
acggctagaaacaataggagcactgtgtatcctagaggtatcaggatacc
cagccagacagacagtggattccaaaaaactgatttcgagtaaatgaaaa
aaagaattttggagcgaacgaagtagctctattttagtactgtagaaaca
taccaattttctacaagaatgaattaatcggatcgttccgatatgcttta
ttcaacagacaataactcgtgaaacagtgttcaaaagaacaaaataagaa
caccgttcgaaagctaggaaagctatctttcgattgatgtaaggttgtaa
aaatgtgtttacatcagatgtgacgtcattttcgtccgtcacacggatga
aagacagagcaggagtgctccttttgtttttagccgtcatatatatttat
gtcaggtgacttgacgtaatttttgtacaATAAAATATTGTCTAGTACAC
TCGAAGAACGCTCAAGTAATAAGTTATCCCCACTTCTCTTTTTCCACGAT
TCTGCCCCCTAGAGGATGGGACAGAGCTGTATTTTCAACAGCATGAACTT
TTGTTTAAAAATGTTTGCAAACGTTCATGGAGATGGTCAGGATAAGCTAT
CGATTTCTGACATTTAACATCATTGCATTCACTGCATCCCCTGCAGTCCC
AATTCACAGTCCCGTCAACTAAATAAAATGAAGCATATCGAACAGACAAC
AAAAATTATACGAAAAAAGTCCATCAAACACGAAGTCGATGATCACATCA
GTCAAGCTCATCTGTAAACCCAGGGCATTACTTGTCTCCCATTGCATCTA
AACAAACTTGGGTAAAATTTCTTTCACTTGTTCCGTTTCCAGTATAAATT
GGTTCGGGGTAATTGTAATCAATCACACATTCGCAAGGCACTGGCCTATC
CCCGCTGCCACAAGAATACTGTATCTCACACAACGTTCTAGTAATGCTGT
GGCAGTCAGGGAATTCATTATCAGGAGCAGTGCAGTTAATGTTCTGGTAC
AATCTGGCTTTGTCGTCAACCATAGGGATGATATCTCTTGCCGGAACGAC
ATTAAACGTGAGAGTGTCCAATTGTTCCACAGTCAACGGTGGATCGAAAG
TGTCCCTGGACAACATTGAGTTCGGCCTGTTGAATTCAGGATTCAGTCAA
ACAACTATTTAAAAAAATCAATCAGGGAAAAGATACCTCGTGACTCACGC
TGACATGCCAATTGCTGGAATACCTGTTTGAGAACCTGTGATCAGAGCCA
AACCCCCGCCCAAACTGTGACCAGTCACAAGAACATTGTATCCACGAGCT
TTCAGGTATCTCACAAAGTCTGCCGTTTCTTTGTAGAAGGCAACCTTCTC
GATATTTGAACTCTCAAGGAACGATACATACTTAACAGTATGATGAAGAA
TAGGGGTAAACAAGTTGCCCAATGGCAGCACTACTCTGAGCGCTTGAAAT
AGAGTAGCCGACAGCCACAGTTGCGCATCTGACATCAAATCCCATACTAC
GTAAGATTCAAATGAAAATCATTTAAGTACTTCTGGTCTCACAAGAAAAC
ATATGAGATGAAAAAGGATACTGCTGAAAGTTTTCGACGAAACGTACCAG
TAGAAGTGCCACGAATGGATAAAACAGATTCTTTGTCTGCAAAAGTGAAT
AGCCTATATGCCACAGCGCTGTTACTAAAAACTCCACGCCCAAGGGCTTG
GACTCTTTTGAATTCATTCACTGTATCCACGTCATTTATGACATTGTTCA
CTCCAAACCACTGATTTAGGTAAGTTTGTGTTTGATTCTCGTAAGCGTAA
GCAATCCCTGCAAGGAAAGCAAAGTTGCTCAACCCAGATGTATCAAACGT
TACACCATTGAGGCCCTTCTTTAATGCACAGGTTGGGTAGGGCAAGTAAG
GTTGAGGTTCATACTCAAAGTCACTCATTAGATGCAAGATATCTGGATAA
AAACCATAGTTTTCCTCCGTCACAGCACCCGTCTTGGAGTCGTACGCCGC
TAACAGTACGACAAAGACGAAAAATACGACAAACGCCACAAACGTATAAA
TCCAAAACCACCTGGCGTTATCTGCTCCAATCTCGGCTATCTGATAGAAC
CGCTGCTTCTTTTTCCATTCAGCTGATTCGGAATGTTGATGAAGATGACT
AAAATGATTGGGTCCTATTTCTTCTAATAGTGTTTGCGCATTCAAGTAGT
GCTGAAAAAAATAAGGGTAAGATGAGATACACTGAAAAATATGTCATTGG
TTCTTTCATCACAACTCACTCTAAGCGCAGAGAACAGGCCGAAAATTCCA
AAAACCAATGCGGAGGAAATGTTCTTAACGAGGAAAAGATTCAGGAGTGG
AACGAAGTAGAAGACAACTATTTCAAAGCAGATGAAGACCCATGTGAAGG
CCACGGAGGGCGTAGTCACTCGGTACTTAGTCCAGTATCGAAAAACATTC
CTCTGATGGATGATGTCAAGCCTCACATCTAACATGCGATAAGTAGTCAT
GCTTCCGATTGTGAAAAATAAAAGCAACACAAAGAGTAGGATAGCTAATG
CACCACCGTCCATTCCAAACCACACTGCGACACCAGCTAATATCATCACG
TAAAGAAACTGTCCCAATATCCGGCATGCAATGGTAGAATTGATTTGGCT
CTTTGTGATACCGTAGTGACCAGATGTGATTGGGACAGCTATCAGTATAC
ACAATCGCATTGCAGTACAGGAAGTTGCGAACGAGTTGCAATCGTACGTA
GAGTGAGTAACGGACGAAATCGCAAGAACTCAACAAACATAGTGCTCCCT
ACCTCCCAAAACCCCCCCTCTGCGACAGAATAGCTTTTCCAAAGACCACG
AGGTTCTGGTCACGAATGAGACGCTACCTCTTGTTTCGTCCAATGAATAA
ATTCTTTTCGGGGGGTCGACTTCGCTAAATAAACATGAGAGATACTTCCA
TTTTGTTAGGAGTGTCCACAGTCCCTCTGGGTGTCGGTTCTTTCCATCCA
ACGTGTCTTCTACGTTGCCGTCATCGGCGTTAAGACTCTTACGGTACAAT
AGTTTGGTCCCTGATAGACGGGTTGTCATTCCATGAACAATGGTGCGCCT
AATCTTCACCGACCAGTTATCATCCTCGGTTAAATCATCCTCTACGTCTA
CAATCAGATCTAGACACTCTTTCACCTCGTACCAAAGCACACAACTCGAG
AACGCACCCCAAAAAATGAGGACAGAACAGAACCAAGTGAGAAGTGAGAT
TTCCCACCAGTCGGTTTTTTGCATGAATAACGTGCCAATCATAGCAACAA
GAGGGATGCACAAATACATCACAAACGCGATCCAATCCATCGTAACCAAA
TCCAATCCGAACGTACGGAGGAAAGGATGACCATAAAAAGTGTCAACCAC
AAACCTAGTCATCAGTGTCATGCCCATGGCCAAGCTATAAACGAGTACAG
GAATGGATAGCAAGACAGCGAGGAAACCTGCCTCGCTCACGGATTGGTTG
CTTGTGATTCCTAGTTGGGTGGCAAGATCGATGAAGAGAAAGAGAAGGAT
ACAGATTCCTAGGATGAAAAGGAATCCTCCAACAAAGACCGCTATAAGAC
TGTAGATTGCTCTTTGATAAAAGAAGTCCACATGGATTTAGTATGGTATA
CAATAATAATAGAGGATCACACATTGACCTCACAGTGACATAAATATACA
ACACACGCCTCACCTCAAGAACTGCAATCCGTATGAAGTATCGTAAGTCT
GTCTAATCCTAATCCCTTTCCCCTCTTTCCTGTCCTGGGCCACATCCCTC
CCCAAATCGCCGTCACCACCACCCACCTCCATTGTATCCTCAATTTCCTC
TAAAATCAACTGAGCATTTGGCTGGTTGTAAATCTTAAAATCTCTTGAAA
CGTTTCGAGTGCGGAATCGCACCTCAGACGCGGAGCCGGACTGGAGGGAA
AAATCTTCGTAGACTGATTTGATGGGCCGTGATGTAGCGGGAGTACGATG
TGTCTGGGTGGTTTCAGTGGTGGGATTGAAGTTGACGGTGATTTCGACGT
CATGATTTTTAAGTGAGGGGTCTACTTCCATATTGGAGGGGGGCGATTGA
TATTCCAACTCGTCTCGCGCGTGCTTGGAGTCTGATTTGGGATCAGACGT
CATGGTTGGCGGTCAGAGTTCAAGACTGCTAAGCAATTTAGAAAGATAGC
TACAGGATATCATTGTTGATATTATCCACGGGGTCAGAGATATCATGAAG
ATGAAAACAAACAGAGAACTAAAACTCAGCATGTCCACTCATTGTTTGAG
TTTAAATAAGCTTCGAACGTTTTTCACTTCAATTAAAGAAATCGCATCGA
AGAACAACAACAAGGAACACATATTTGTTATTATATCATAATTATTACAG
ATTTTGCCCATAAACTGATCATTTGTTGTGGACAAATAATGATGCGGCAC
CTTGGAGATAAGGCACTATCACCAAATGAACGCAGAGGTCACTGACGAAC
AACTTCAGCAGTCAAGAAACACTCTCAGAGGAGAACAAGCATTGGAAACT
CCTCGAAAACAAAAACATAGGTTAATATCTTTGCATGAGGAGAAAGGTGA
AGGGAATTCACAAGTCGCAAACAGCAAGAAGAAAGAAAATTTGTAATGAT
GGAGGCGTACATCGTAGCGAGGCGCCAACGATCAACCGCAGGAGTCTAAT
TGCAATCGCATTACAATGTTTCGTTGGCGTTCGTCAAAACGTACCCTTCT
CTAGCTCCAGGATAAGCGCTGCGTGATTTGTGATCTTCCCCGCTCCGCGG
TGAAGTGGAACAGCTTGCATGCCTTCATGACAAAGTTCCTGAACATTAAC
ATATGCCAGTATTGTGAAGGTGTATTTTGggcttttgtaagccagtttta
acgaactgggaaaaatgggccgcgaagcggcccatggGTCTTcaagacag
tcaattttcgactttggcgataagtatcgccagatggagtcatcagttgt
cgtcaatagatttttgaggtcgtcaaccggtcgtcagttcggtcgtcaga
ggtcgtcacaaatgtcgtcaggggtcgtcggggtcattttttggtcgtca
cttgggccgtcagtggtcgtcaggtggagtcgcacgggtcgtcacagcac
atctcttgggtcgtcaggttgggtcgttgtcgtcatggtcgtcatggagt
cgtactgctcgggacttgctctaactgtacttcttggtagaaggtcgtga
agtcatcagaagggtcgtcagagtcgtcagaagggtcgtcaagaggtaat
cattgagtagtaacatgggtcggcaaaaggtcgtcacatgaagtcgtcag
ggtcgtcaagaagtcttcaccaaaagtcgtcaggtcgtcaaaatgtcgcc
acacagagtcgtcagggtcgtcagatggtcgtgaaagtcgtcagatgaga
aaaaaaatgccaaagtcgtcacttgtcgtcagtttggatcgccaaaaact
tcaacgtggcaaagttgcctgtcttgctgttacatgatattgtctaccta
ttatctgcctttagtaacacacctgtgtacaataacgtagtatcttacct
aaggtatgtactcagtgaacagacatcaatttgagaatatgacatttttt
atatcagtatggtagtattacacaggccaaaatgatgccaataaatatcc
ttccttcattattggcacatgaacacaatgcaatgatttgaactgattct
taagaactacatattttggattatcattataattgatttgaattctcaaa
ttagcatgtaattctttaaattctttgattggtgcttctgtaggatagag
aatCGGACGCCGGGGACCGGAGTCCCTTGGCGCAAGAATCAGGCATCTCC
GATCATCATGATAATCGTCCGTCatcataccgatgacgttggggatcgtg
aaaatgcaaataggtccaaagcaaaatggcgaagataaattttttatcgt
cacacattgaaaataatatgctgtcaaaatcatattaagtttacaggaca
tttgcacgaaaataaaaatttctatcgttacacattgaaaatatactgtc
aacttcctatcacatttacatgacatcttCTGTCAGTgagatcgtaaaaa
tgcaaacaggcccaaaaataatcacgaagaaaacatttccactattggat
tttgaaaaaaagtatactaacaatgtcctattaaattaatgatttaaaaa
tcatacagaggcgatagcagagattgtaagaaatggatccaaaagtgaat
tagaaagaacaaaatttctcgattggacattgaaaatacactaacaatgt
cctatgaaattaacattacattttgtaggataaaactatttcattacaca
ttttccattctaatcattTTTAGCAACAAAAACCCGGCGTCCGTTCACCC
CGACAGGGGCGCTCTGGttaaaaaactcagtttaaatattgctgtaataa
aaatatttcttcaagtcgtgataaaagcaagaattacaatacatgatcac
aagcaaataaatgagtcatttgtagtaaagatgcattgcgtggaaaataa
aaataatagtgactcaaagcaagcaatcaacagtaacatgtcaaaatggt
tgaaaccttgataatctcttatatttcaaatgatgtcaccgccaattaaa
aatgcaccatattcaaccagagagtatcacgtgaacatactactaatgac
tttactagtaatgacttaagaaatttcctgttttctggtgctccccatca
tcccaaccaatgcagactgattcttcatgcctcaaccttttcttgtattt
atttccctgaataatatccttattctttgctttctcttcatgctttagag
tcctttaattgtgatcatcaaatcctcaaattatgattgttaaatgctca
tcagaatatcgaatgtccttattatggaatgggatagagtcatgtatatt
ttaatttagtacacatcataccaaaacatttgacaagctggtgcatattt
tgttttcaaatctaccaaccattgctccactgatcatacagttcttgatc
tgatcaagttcttcttttatccttgattggattttctttacatattcctg
tgctctcctaggtatgcaggtgtgctttgtcctgttgcccctcagtacca
ttgtcatccgggttttgttcttctgtagggtgattcatgtgaagggtagg
tacaacattaattgtcagggtatggtcctaactgcatgcatgacagtaaa
ggcattcccttgttgcccttctgcttctacctcctgaaattttacatgat
ttactcatgaaaaatttctccagcccctatggttgaaagaatgttttacc
acagctgcagctgcttattgccctttctggtgctggcactcttcattata
gttgttcattcttctctcatctgcttcttcttcagtctttctgtggttgt
atgggttgtctagcataccttttgatctgccaccagccttcattctaatt
cttgtactgaatgactgcgtaataataccaactctggggttgaataataa
aatctattattttacaagatacaaaatattaggaacaatgcagtggtgac
catgtggggccacggtatcttattgtcaaaacatcagaataggttcaaac
ctgcccatatgtaatgtcaatgtattctttcaattgttatacatgctgtc
aagtataccttttgatctgccaccagccatcattataattcttgcaatat
atatgactgcataataatactgacagtgaggccgaatagtaaaagtcagt
ttttacaaggtacaaaatggtaggaaaaatgcagtggtggccatgtggga
aaaatcataccaagtgttaatattgtgtaattttatttatgaacattgaa
attttatatagtgtggttatcccatttattaggtataaagtcccccttaa
cctagagagacgtagcgtagaaggcaacggtaggaattattacacaaggt
tactcaccataaacataggggacttctcaaagaagcgctactgtcggaat
tagtacaaatggtttagacgtagcctcccagcataaaccaagagccATat
tttgaggcgggtccaaaaaattagtgtcaggtatccaaccacatttgtat
gtcttcgcaaaaataaaatttgtgccaggcctatgctttctcaatggtga
taaaataattatgttacataatataataaatgagattgtcggtatctctg
tcattacttttttatgcattcctacgcacagatgctgcatccaacgtctt
ggtcacagcagaacattattatttttggggcatgtcacctccaataacat
aaccaccaccatcgagaactttacctgaaccgtcaacacgatgacgccct
tgcaatcaaacacaacggaaaaaaacccgcgtcaccaccttcccacgata
gaccacacccctactaacactgaggcaggtggcgcagcatcccttggcgc
cgctgctgccccacaacgccccaaccccacctacaattgcccagcagttg
gcgctaccatcgctgcagtggcaggcccattacatggggctactacccca
actccaatgctaacaacagcatggggcagcatcccggagggggcagtaat
ggagtgagaggccttactgttgtccataggacagttgtggtagactcctt
tggtgcacagattcggcctgccgcatcaattgtccaagagagaagggacg
cagctgctattagggaagcatttgaggcagctttggcggccctgcgcatg
gggggcatactgatggaggtgaggatatggccagtggggaaattgtagct
caaacggtggcgggttggtaagtattttttattaattaattaattggata
ataattcatttgctaacggtatataaatccattttcaggagggagagtaa
tgatgatctggacgatgaagaaacccgtgcaattttgggtgtgagggttg
caaagaagttgcgtgggcattgcaaagatacattgttgcaattcttccag
cacatgtacgatcacctggatgaatttgccggtgtctcctaagaagaatt
tcttctgaggcttggcactgctgccaaagaagacagcaatcgctgcacaa
aaagtggtgcgccatccaagagacgcattccattcaaagccgaggtgatt
tctaccttacgggccatcagaccagagaatgacatcaagactagacatgg
acttgaatgaggtgatagaggggatctgtgtggagatggattcagatggt
gaagaggaagatgatgtgctagtgagagttcaagatatatcaaacgagat
cgaaatgcaagtgaaggaggcaaccataaggaagaagacacaggagtagc
tgaggaagcggactgtcaatgtagggtaccaccatgataaattaaatcca
cttccttcttcatggcggtacccaacaaaaatgaacatgattcagctgat
cactctctacctgatgggctgtcctgtagagagcgtccggccattgagat
tgttgagggctgacatggtggttcactttgacaaagaaggatgtaattta
tcgaggatgcggagactcatgagggtggtgaagcattatgccgaggtgca
gaattgttggaaaccaaatagcgctacaaattattggaatggggaagcca
tgacgagactatgggacggtatttggagtgatctgggtccatatttattg
actgagactcagttggagcagggcagagggacgacataccacaaaagcag
gagtgggcagctagcttggtggacatgtcatgagaatattagaaagcaag
gtatatacaaagctttaaatatctaaaacatatcattacggtgccacaat
ctcagtcctggatatttttcatgtttgttgctgcacaaactctcagtctt
tgttggacagagaggggacacatagttgcatcatagaggtattaggcgtc
atgtaCAagccaactaagtattgcaaactatggacgtaataggcaccatg
taggccagaagtatgtattgaacgctcagaaggaaattttggtgtgatta
tgcacaggccgacaaaaagaaacactattaggcacttataaggcactcct
tacgcacttgatggctaaataggaatagtacataatttaatgtcctgatt
cctgacacaattctcatccaatTGTACTATACAtattattctgaaaattc
cacaagatgagaatttttttcgtagtcattcccatgtacatgcaggtcgt
tagtgtcagaacatagcaaagacatgatacacgcctgatacacgtgtagt
gcttcttctacaaataatgtagaacctcacgtggaaatttatacaaaaag
attgctaacaaaataacacaaggagtctggctgtccgttcctccaaaatt
actcaaacataaagggtaaacgagcactataaggtaccataccatagagt
actttaatatcatgcataatgtctatggtgtattgtacacaacacctcta
Aggctgtgacttggttggacaaatagagaatagagaataggatttttatt
gctgaaaactcctttggtctattggaccaaaaattcatgacttcgttcac
tcaaatagcccaacagacacccaatctctactctctattcgatttcagtg
aaatcgaatagaccaatagagggtgctatttgatgggttgaatagtgaat
agagaagagaccaatagctttttttgttaccaccaccaccatctcgccac
gacaattgtgaccatctaccatacaattccaccacaaaaaatcatgatat
gcgcaccaacatattgcacaacaagcagaaagccacggcagattgttggc
aatgttctcacaatggagaatgcaaccaacgcgacaatcaaatcgatgac
aatgacagtggtgctcacaattcacaatagtggcactcacaattgatgac
aatggcatgatgaactggaaatcacggtggcaatgtaacaatactctatt
agtatgttatttttacttgctaattttttaaatgatcaagtccagacctt
cattctacatcttaattctattacatacgacattacatctttggatgttt
aacggtagactaaattgctattgctctattgggctattcgctgttgagca
attcaacattgtcatgatctttgttgaatagaggttaattttttatttta
ttcgccaaaaccctattttctattctctattcgtccaaccaagtcacggc
cTAACACTATGGCAACACAAAAacacacacacacacacacacacacacac
acacacacacacacacacacacacacacacacacacacacacacacacac
acacacacacacacacacacacacacacacacacacacacacacacacac
acacacacacacacacacacacacacacacacacacacacacacacacac
acacacacacacacacacacacacacacacacacacacacacacacacac
acacacacacacacacacacacacacacacacacacacacacacacacac
acacacacacacacacacacacacacacacaaacacacacacacacacac
acacacacacacaaacaaaccacaaaccacaaaccacaaaccacaaacca
caaaccacaaaccacaaaccacaaaccacaaaccacaaaccacaaaccac
aaaccacaaaccacaaaccacaaaccacaaaccacaacccacaacccaca
acccacaaaccacaaaccacaaaccacaaaccacaaaccacaaaccacaa
accgcaatccgcaatccgcaaaccgcaatccgcaatccgcaaaccgcaaa
ccgcaaaccgcaatccgcaaaccacaaaccgcaatccacaaaccacaaac
cacaaaccacaaaccacaaaccacaaaccacaacacacaacacacaacac
acaacacacaatacacacaccaaacacacaGGCTCTGAATGCTTAGACTA
ATATGGCACCCCCAGTCAACACACCCTGAACGCTGCAGtgttgcctacaa
acaaaaaggaggggttgttataagaaggtgcaaaataatgcatcatgttt
tacgttggtgttagaatttattttttcaattaaatagttctggactgtgc
cactgtttttatctcttgccactgccactgctgtgtcactcctaacaaca
aaattgccaaaggatatgatagaaaggtgagcaaaattagcttcccattt
ttactttgattacatgattttaatttttcagttgattttttacatgccaa
ttacaccattgtttgtttctcaagtcccaaaccatctggaaatgctgcct
tcgtccttcccataccaacaacaactgaaatcattttttatgaggggaag
gtgagatatttttacctgcccatatttacatttctttcagctattcccag
cagctgaggtgtttcttcattcagaagtcctccctctatgcaacagtcat
atcccagccctgagaccaaataagcagatgccacctttgtcctctttgta
ccaacaaaatataaagcaggtgctggggaaaccttccagtttttgcattg
tattttgagaagctctcttattccttttttgaatgtaggtctccctccct
agtgtcacaactctcatttgtgcttggctgttaatttgctgcgttgctag
gctttcacatgcggtaataaataaagtagataagagtggccatgtgactc
tcttaccatctcattttacaggatggggtcatatgccttggattttgacc
tacttgattgttgaattcattgtcagattcagtgtcaaatacaatacact
caataattgaagcaaacatacaaaaacgtgcctttatctattttattgaa
gaaatagtggagccctccaaatattccaatttcaaaaaatccttaattcc
tatagttctattatcttataataggctagaaatcaattttgttcctaata
ttcctagttgactatatatctaatggcccatcatcatgggggagctaaaa
atcaggtaggctgatggaagcactggtctcattcatgcagcagtaatcca
tatagaattatggcaatgcagcttcactcaatgattgatgacattgtttt
actagaaatgcagtgtgaagcttgaaggaagacaaattaaagtaaaattt
attagaaaacaatatgcaagcaaaattagcactcttgctatagttatatt
caaattaaggactgagtacagactacaatcaatcaaccttttttgcaaac
taaattgaaaaaaatgcaataaaatactacaaaaaccaagtgttatgtat
ctccactacaccagtcactagccttgacaaaacccagccctaactcagag
aaagtttgtcccatttggttgattgtcatttcttgtgatttttccatatc
acaaacaacaagcattcttattactaagtggtcaaagaaggagagaagtg
agttgaagtgtaagttggagagcatggccgagaaggaggactcacaagaa
catctgtgtcgtgcacgatttgcaaacacagtcgtagctcaggatgaacg
gccttgcttgtcactatttgaatagctgtgagcaggaatttttgtaaggc
catgatttagaatatgtacacaattgaataggcaccaaaaagttgtttgc
cctcatgtacactccttttccttcttcagggcaccgcggtgattttatgt
cgcaaaagtcgctgtgaaggagaataaaaaatctcaaccaatatggtgaa
ttgtaccaaaccaagcaatcgtactgaagcagacaatgtcgcaggggggt
tctgtcagattgaagataactgctgccgtcttggtgtgggagaccaagat
gtgttgggtgggcggaaattcccatgttgcgtgaaaatggatttttgtgt
gtgttttgttgagcgtagatgctggtatgatttttacggacgccggatgg
tgggagcgtgaaatcaagaatagggcaataagatagaaatcgttcagtag
ggacccttctcaagagactcgatttagaatcgatttagaaatacctagta
aaagttaggaaaattgctagatgagggaaattggaaaaaaatggaaatag
gaaataggacattaagagtttacaaatattaggaGGGCTCCagtatatga
tcacaaagcacttggttgtcaagttgctgtgctgcttggctttcacctcc
agcaataaattaagtagatgagagtggccggatgactttcttttactgca
tggtgtcatgtcttggctttagactgcttggttgttgaattgcgtgttgt
actctttgtcaaatactatacatcacaaaaattgaagcgaacatacgaaa
atggagcttcatctattttgttaaagaacgaatgtgccagtaattaacaa
ctttttagcactagctgtctaatatagtagttgaattttctcattgtctt
gtcctaaagatgaaaatgtcttagtgaaaaatgatgcctctacatttagt
acgcacgagttagaccttctattattatttttgtgtgtgtaatagctacg
gatggtttcaagacatagtaggtataagtctgtggaatgtggtgtggagc
aaaattctaatatgttCATAATATTATATCTACCAACCGGTATGTACATA
CACTTTATGTCACTCACCATAGTCACACACACACCATCAGTGGGTGTCAG
GTGTCAGGTGTTCCGAGTTTTCTCTGAGGCAGAATTTCATGGTAGACCAA
GACCATGAATGTAAACTCCTAATCGACCAGAAGACATAAACGTAGGAATT
TAGAccctgcaatccattgaattcaatggctatttcaacaagggtcattt
ttatcaagaattagtgctattcaaaatctgaacttacagttcaactAccg
tatatcccggtgttgaggtaccatagccacggagtttaagacacgttttg
ccggttttgatgacatttgtgtttttcgacttgttctttcatgtcagaga
ttctaaacacatctgaaatcgattctgctcatcaacagctacacaaccat
atgttttcctctccaaaactctggttggtttctgagttattcactttttt
gctaagactcaccacacacacaggacacacatcacacatcaaacttacta
cacttgttttggcgtaaaataatcagcaggatgaggattgttcttgtcag
ttttcttccagatgatcgcggttgcagctgtgaaatgcatccttatggat
gcggtaacgcattgcttgagagcacagacaatagtgtgggaaggctggtg
catttgtgcttggttgaggaaacggactttgcaggttatgttgtgtgtga
cgatggcagtgatggttgtcacgtttgctttatggcacgagagtatgcca
ctcgcaccaatgcacgtcaacttgatagttcgcttttgaagatcacttaa
gtctttctttctgactctgtaaatagcagcagtagaatgttgtaccaccg
taattgcgggtacgcaattgccaatacagctgatgaCTGAAGATAAGCAA
AGATCATCATCGCATTGAAATAACATCTAAAATAAATATTTGTTAGAAAC
CACGAGCACTGAGAATAAAAACAAACAATAAACTAAAATATATATTAAtt
aaacccattcataaccctgcttcttccgtgcattcttcccggtctcctca
ggaatgttgttgtaggcattcaacaaccatttcacgatcatcttcctgga
tggctcttttgcttgaccgtcaacgatcccctctccatccaccatccacc
actcccatttctcatgcaatccacacttgatgggtttgttgattccctca
tcgactggttgacaaagatatgtacaaccagccaggatgtggagaacctc
gatgcccatcatttggatgtggttcactaccaaacccatctgatgCATGC
GGTATGCATCAAAGATGAGAAGGGGAGTTCAATTCTTGGATTGTTGGCAT
CACGGTTGTCTTCCCACAGTTTCAAAACTTAAGCAACCCATTCATGCATC
CGGGCTTTGTCCATCCAAGCCTTGTCATGATAGGCGTACTCTCCTGCAGT
TGGGAATGTGATGAACTCCTGAGTTGCAATTTGTCCATTGggtttgccct
tcaaaatcagggaggggggcaacattttcccacttgcggtgacggttgcc
gcatcggtgacacgctttgagttggttgtcaaagctcgcacatggattgt
ttttgttcctttgacatcgagcgtcttattggagtggaacaaaaaaggga
tgggtgtttggtccatatgaattacgtcgtagatttcaacctaccaatat
aagccggaccatggggatgaagtcccatgaatctcccgatgtttcgttga
agtgcttttgtgctgtgtgggtagctgcacgctgggcaagaccaagagat
tgggtaaagctatggatggacaattcctttgaatgctgagacttgtcctt
gaaaaatggaagaagacaagccgcctctctttcaatcatcctgtttgcta
cttgaatgccctttttgtggattctaaatatgaaagtcttgagatgtggc
tttatgttatcaagcatacatttacaacttttgtgaagtaaacgagcagt
gcctttcgtgttgtatggcataaattcgttaatttgcttgaggttatcca
cctttgcaagcaacttcttccaatgggagaagtacaaatgttgtatcctg
actgttgcgctagccttgcgatgtgacaacccggaggacacaagttcatc
aatctgatggaccgtattctgtttctccttgattttgaaagacttcttgg
ttgTCACTTTGGACAAGTTTCAGTTGTCTTCTATGATGTTCATGATATAA
AAATAAGATATTTGAACACTAGCAATTATGAGATCTAATGCATATACAAC
AGATCATAAATTTGTTACCTTATTGTCACTATTGTTACAATTGACACAGA
GTTTTGAATTCAATAAGATTAAAAACTTGACCATGACATTGTACACAGGA
ATTGTCGACACacaaaggcagtatcgactcctgtcttcaatatcgccttc
accaaagacagaaatgagatgcagcgcgattgtaactgctgctgttttcc
ctaagggcaggctatgggtgtgattgtcaatgtggcttgttatctgcttg
ttgtcagtggtgcaatgttgagggtggtgctggttgatgaggatggcagg
atggactgacacgataaaaatgtgggtggtgagtggaaaagggtgacaat
tttgaggcctgtgccaccttgtttctcaatgtactgcaatagaggtaact
tgaaaggaaaccgttattttttgcccatgttatcatcactatagctttgc
agatattataagttatgttttaaagtatcttttgacatttgccggttcct
caacaccgagatatacagtggaaatttcggattctaaaagtgcagtcata
gtggggggttacacaattacaacctagtcaaatttagagctagacgaact
tcaagttatgaaaaaaatcaatccattgatttcaatggtgctgcttttga
caatttttggaaggttcaaatatcacgcatcgcgactgcgacttgcacaa
gccaagatcaacaaataattggttggatccccttcttctttcatcgctcg
acgtcgctttttgctccagattgcgtcccttcagtgggagaaccaatgca
tcacaacaatgacgaaaagccacagttttgtgacaagttaggcatgtgtt
tgtgcattgcgccaccatcaacaaacaacttgttgttgttgtcatcctag
tttgggtgtcatcaagtgctgatgttgggtgggtgcggttgtggttttga
gccgagcaatgtcctccgaccgcaactgaccacaagccactttgatcgtc
cgaccatggttgtgttgtgttttttgtatgatacgaagtaaggtagagag
agtgtatagtattagccaatacctatgtagtaaaaattttagtttaaaaa
atttattgtgAACATATGaaaaactggtgccaccatcaaatccaccaatt
attacctctgtgtgaaaagtatcatgcttaaaaagtaaataaatgatata
aaatacaaaggtctagcaggacgtaaaaaaatcttggcagacagaacata
tttcactaagactttttccagcaagttcactctgtctaaactatgagatc
acagaatgccatgttgagatcatcagttccaagcaacaaagaagtatgat
aatagtattgtcaaataattatgatcattataaattgattaagcatccta
accattttttgttccttatggtttattgttggatgacacgagatgaactt
cttgatacttcatacaagaacttcaataaagtcaaggcccagcactgctc
ggctcttcatcaaaaagttcatctcccttcccatccactaccatcaaata
ttgcctgggtaggtctcgtaaactgcaacaacaaccacaacaatgtttgg
aacacaactttcagagtggcaacaaatacattgcacaaagctaaaaatat
agtttgtactgtatgggctcgtgctaccaatatgcaaactcaataaatct
tgttcaaaacaacaagaatggaagtatcagtacttggaagattgaatgaa
taaagaagggagcaagctttcagagatacacgtacttctattttgcttag
gtcagaaaaatcatgaatagacagtaataggcaagtcctgagcgcactcg
aatcttttgatcaatggtgatcaatgaatttgagtagctcttggcaaaaa
ttgttttgaatatttggcaatagaggtgaatgatatctattgaataatga
tgagagatgcagcttggcgagtaaattggcaagtaaaaacttactgagct
tttttagcatccacactcaaagctaccacaagaacagcacagcagccgca
gataaccccctccccaatcaaaatttgtaataaacaataacaaaaatatg
atgcataaaaaccatcctgcacttaccaaatagcaccgttgcttagagac
agctttcttcagaaagcttgcctcattggtattatgtccccatttgtgtc
aggaaggatcattatgatggtatgcggtgttgcagtcgttaagagcagtg
acagaagaatggttcgtaatgagtaatctgtatggcaaggaagattcaga
ttgctggggaggagattctggaggtaggacgtgaggggtgggaggaggtg
gagcatcctgcataaaatcaccatgcggtttgtgctgggattgaagcact
gcttccgccattgatgcaaatgcatttgcaaaggcatctgcgaccagttc
atgttgttgttctaatgcaagctggtgtcaagtgcgtcgagatgtttgat
ggcctcgtgtcatggtggtttattctttctgttatatttagtatcatgtg
tttgcctgtgcgtgtctggtgtggcatgcatactattatgatatcgctct
tggcttcattcttttatctgcaatttggtggatatttggtgtgaaggcca
ggcatccccatcttattttgttagcaaaattttggttgatatatctacct
actgcaccacttaagtgtcagaacaacaataacaaaactatacgaactgg
cgtaagttctggagtcaaaggtaagttactctcgagtttactatgggacc
aaaaataaaagccactctggtggatttttaacatTAATGTAGTGGTTAGT
CCAAAATTGACCCAAGTGCTTTAGAGTGGTGGTACCTGGTTTAAGGAGTC
ATGGCATCTGAGGCTGACACCTCGTAGGCAAACTCTGCACCacctcacta
tcagaaagatatgcctgccccaacaagtatccaactttcaccaaagttag
gcatacaaatgtgacccattgaattcaatggaatgcattgaattcaatgg
ggggtgcagaaggACTGAGAATATAAAGAGCAATAATAGTATGACTATAG
CTCCCAGGAGCAAGGCTTGTATCAGGTCATTTTGCCAATCCAGAAGAATC
GGTGGTTGGAGGAGTAccagtttaacagtagtactgtctcattacattgc
ttgatctacagaatcataccaaataaaaatgcgccacaatactttcgcac
gatgccgatttcggctgcagccgccacatcacttcattcatcaaaaatgc
cattgaaatggatgcaccaggtctgtggcaatcaccctcaccacgacagc
acctgcgactatcccgccacttggtttggtcggtttcgcagtttttaaga
gaaattgcactgctttatgctatttttgttatgtgaccattaacgtaatg
gaacactgggaagatgggagtaataccaatttaagttgatttttattgga
attaatcccccattcatccatctatgtttttgcctgatgggcactttgtt
caaattaatttcttggtcctcttatgtggtctttcatcagtttggataaa
aactctttaccctgcaaATAATATGTGTCACAGAAATATTTAGGAGATTG
CTCATCCTCCTCAGACAACAAACAAACCAGATAGATTTCTATTCATTGAT
ATGGGGTGCCATCCAAACCACAATACCTTATCAGCAAACATATAACTCTC
ACAATTACTATTTCAAAACCCACTGAACATGTTCCTAATTGGTATGATTT
TATTTGGGATGAGGTGATCTAAGTTTGTTGATTGCGGTATCATGCTCATT
TGTCATGACATAAATGAAAATGCATTCAAAAATGAATCAATGATGCATTA
ACTTGATAATGTCACATTTGGATTGCAAATACCATCTAGAGTCATTGAAA
ACAAACCTACAATCAACCATTAGTTACTCTGTGTTCCTTCTGCTCTTTAG
TTTTTGCTTGTTGTTATGTCCCTtaaaatagaaatgaaaataaaataata
ataaCAGGACAAATTCTCCAACTCGTCATTCATGTGACATGCGATGAAAG
TCTTGGCGGATGCCCTATTCTCTCCAATCATTAATAACTCCTGATTAATG
TGTGCGCTTGTATGTTTAACAAGTACATGGATGATGAATTAGTGAAATAA
TGGATGGCAGTACGATTTGACCCTGGAAATCACAATTGTTGATTAGTTGT
GTGTGTGTGGAGCTTGGGAattctcatcttcagcatggggtatgagcata
accctccttgacagtgagagttgccacattgatcaacagcaatgccaggg
ttgcaaatggtctgctttggccttggtggccctcttcacaagagccttaa
gctcttcctcactcctagtcatgttaggagtgaggcaacattatgctgtc
gcgattatttctggacacagagaagttatccatggagtaacatttgtacg
tgaagtgactgtcacaaattcaatccaagagtcattttgaaggtgaagtc
ttggacggagccccgccaactcatataccattccaaagctcatgaatcaa
aacacttgtagtgttttgcacaaattgggctccaattgctgtgaaaaaat
attgttgatcaaacaaaattgacaagaattgttgtttattgttacagaag
ggggtgcatcagtgcttcagttaaactggTTCAATATTATTGCCGTCTCA
GTCTCGGAGCAAAAGGGCCAAGATGACACAAATACCTCTGAGATGAAACA
AAAGAAAGAAAACcatgacatcagctgtccatctcatcatctcacccatc
aacatactttcgtccatcacagtaaatggactggcatggaaggtaattac
aattatctccttgtcttgtatgtccgggagaccttgtctccacagcggat
aaaacattttgttgtcaatctggtgcggcatcattttttcaaccaccaca
atgcagtgtcacagcgagatgacagataaaatgatttttctgaaaaagtt
cctgtcaaagtttcactggggatgagatgtgatcgacaagctgggtctaa
gcaatgggcaatctaattcagccaaaatcataaaactgcacggtcttggt
ctctgtctcagaaaaaactctgacaacAACTGGTCATGTTGTGTGCATAA
AAAACACAGCTGGTGAGCATTGAGCTCACAGAGTGGAATTCACACataaa
aaatcaaatgtcaacagatactttaagtgtaacttaaataccgccccctt
attagtgttttgaacaaggtgaaaaattataggtatctaaaaaattaccc
tattacatcgaggtagcaatattgtaaccctcccaccatcaccattttgc
ctgcctttctcctgtccaaccctccaccatgtgtgcaagttatgtggtgg
tttcaagagcgttagaggtttctcagcaacaatcgggagtcatgggaagc
aatttatatgggcatatgctggtgtgaaggggaaactattctcaaggggt
ttagttcaatctgagtggataaaatacctgaaaaacacaaatgtcagtga
gactcgccttgtgttaattatacactggtgtttcctataatccagctttt
actgtagcagccgctgcaatttttttgcattgagctagacagatcaaaaa
ttgttgaaatagagaaagttatatgttgaaaaataataataaggtggttt
gtctaagcttagttagtgaacacattcacttcacacactgcacccttgcc
ttgcacccattttggaaataagatacaatgttaaaggtaaacaaatatca
aaacattatgactaaccattatgtacatcaaactgaTTGCAAGAAACTTT
TGATGTTGTGTCATTGTCCTTGAAAAGTATTTGAAGTGATAGATAGGTAA
TTTCCTGGTATTTTCCATAAAATGTCTAAATCAATATGTCTTAAAAAATT
CTTTAGGTTACGAATCATGTTCCTTGCACaaatacctcttattgccaaag
gtgaagaaactgcctcactggagaagaagttggagaaggaggagaaggag
aaggagaaggagaaggagaaatgccgatcagtttcccatacaactaagat
tttgaaaaaatattgataaaataatctagatatattgctagcagctgctg
caagttctttgcagcaagctagacagaagaaacattgttgaaacagagga
agaattaggttttaaaataagatggcttgtctaacctttgtcacaaatag
gggtgcatgtgccttgcacatgaatgcccccactttggaaatgagatata
attttaatggtaaagaaacaccaaaatacgattaatactgatttacttca
acccaagaaaataattatttacaggtaattttgcctttgtccactgtaga
cgtacctgttgtggtcaaagctgaaaaagtttctcactcaaggagaagga
gaagaaGGAGaaggagaaggagaaggagaagaaaagttggctcagtttcc
tatgccactaagattgtgTGTGTGTGTTACTGACTGACCTCATACATGCC
TATGACTACATCATATAACCATAAAATATCCTTTATCTGATTTATAACAA
GGTAAAAGGTAGAAGTAACATGAAAGATATCTTAAAAATGGTAGGAATTA
GTGGATGATGTGTATCCCCTCCTTGTttgattccaccactgcaaatgaaa
aacaccggtagccttccggtacactctcaaaacgtcagagtgtacaggga
ggttaccggaagtttcaagagtgtaccggtgagttaccggttttttatac
attgtatgagccacagttacatttatcacgctaagctttgaagcaaagaa
aatcttccaagtgttggtgtggttcacgactgacattttgcgaatcacaa
gttacaaacaggaagatcacccgttgggtctagttttggtggcaattcta
ggcttggtctctgaattttttggtgacggcttattggtcctatttatatt
tttgaatcagttggttttatatatgttctgcaatttttttaaacaccctc
catataggaattgaatatgaatgttgagaattcctgtcccacaagtacgt
cattcactggctaggttaggaccctaatctgccaaatctctaaaaatccg
ttcaacaaggaattaagtacaaatttggagaattcccctaccagatgtat
gtcttcactggctaggccctagtcctaataagtataagttctatcagaag
tgactgcgccaaaaaatgcgaatacgagactaacacaggggctgaaattt
ggtaccatgtgtttacataatttgtactgattcctttgtatACCCATACC
TCtgacataggccaagaacctaccttacttagtacccttaggtaccaatt
caaaaactcccaagtaaggactcatcctaacctcccaagtggggaaggat
cctgacaaggacaaagatccatatctttggatctaagcaacaggagaaca
ccctcaagagaagggtataaacataccaaggatgtgtagaacctacacaa
aatccccttgtttcattttaggatgaaagggattgcattacccttccatc
ctcatttgttcattgtaattcataatcaataagctcacaatttatcaaca
ccaccaagttgtatacgtttgcctataatatttgtacttaatatttttta
tctccaaatggcttaggtcactatctatagatagccgtttcggcaaccct
cttgcgtgaaaagccacctaaaaagttttcttccctccactccattactt
gtcactccgtttcgtaagaagacccttcgtcagctatgtaatcacaagag
tttgcaaagcgcaattatgttgcgtaaacaacgagaacacgcgcacgtca
gcagtacaactaggagtttttttaaagccctattcatacgtacacgccta
agtgacacactcacaagaacaagcacctctaaggcagtccctgatggact
taaaagccaggagtgccagaggaacacgggatggagtaaaccgcccgttc
catacatacctgaaagggatgtaattcaggaagcgttggcagtatatact
accgccaacaccatgaagctcaccatgcgtggcaaggtagagttgagagt
gtccctgtggtcacacgggactcctgagctattctgcaagcagaataacc
acgcggcgccttggtcctaggctgcatgcggctgtctgctagattgctat
agtgggtgagagataactctaggtggtaggtagtgggacatagtgtatag
ggatgtaacaaagtccctaaagtaacgggcttatggactaatactagaca
agtatcgtccctcgcgtacttgtgacgcttggctgaagctcgtcgcgacg
gcggcgaggggacggtgggcgggaaaactttttcggagggagttagcctg
gaggaagctagagttttgattggtcgggtcggtcgagcaatcgaaggaga
ggatttgtgaggacatgagtgtccacgcaatgatgtgcattgtaagatgg
cggtgtgtgtggtgctcccgctcatttcgtcgtcttacaggcaagtgaga
agacagtctgtactgagtaggataacgttgtacgtaagggtatggaggtc
ctacgtgctacatccgtctagtgtagtccttagctggctacggttaggag
ggcgataggagcgtctgcagtggcaactaggcagctgtcttagcagctgg
cccgagtctatcaaggatattctgcaagcagaaaaacccccgcggccttg
gccctggggccggcggcggtctgctagattgctatagtgggtgagagata
actctaggtggtaggtagtgggacatagtgtatagggatgtaacaaagtc
cctaaagtaacgggcttatggactaatactagacaagtagcgccccccgt
ttttgtgacgcttggctgaagctcgtcgtcgcgactacccatgcgctcct
ggagtggagggtgggtgtggcgatgttgaggaagagtccgttgtcgtagt
cgtagagacatgacgccgcgtgccaccgaggtgacacaaagtgcgaagag
gtgaaggcatctagcagacggccatatgtaggcaggagcggaaaaaagaa
aagaaaaaaaaatctttacgaggaaatgggactggaatgcatctggtgcg
taccggtggagtagaagtatcgtgggggatgaagccacgacgccgcgggg
agggcaaaatatcagagacgatgtccgcggaagagatgtctgctggttca
ggcggcagcctgagcacgaccgcagtggatggggattgggtgatcccgga
tgggaatgaccgggtgcacctgaaggtgctcggggccggccggtgtggcc
gctagcgtttcatgagttggtggcggcgagcgatcgacgccgcggagcag
cggatggcaggcgacttcgcggtcgggcggttggggccgggaccgccggc
gccgtgttcctggaatgcgtcctccgaggggaggtagtcgactggtcgat
gcgtgggatgcccccgacgaggccgaccgcgggctggcggcggccgggtt
gctccacgcggcgggtgaagtgcgtcatccccgaggagctgggtgggtgg
tacgagacccaggtgagtcctgacctgaagggggagcgatgaaatgtaag
gtgctgacgcgctggttgttcgccgcaggtgctttggtggggggtggatg
agaccctggcagagttgttcgcgcgccatcccgccaagggcagtttcgag
gggaacccgaacgatcggttccgggcctttgtcgacggcgtggcgtacgg
gcctaaccgcacgcccggggcccttgggctgtacggagggcggtacacgg
tggatttccgtcccggtgagtcccggggtacttgaagtcgtcgctgtcag
acgagctgacattgtgtgttatgcgtttcaacaggagcggactacgacta
cctcgagtcggccaacgagcagctggagatcgaatgggacagcggggacg
ccgagatgacggaggaggaatacgaggcggcgaagtaccgccggagccag
ttacgcccggcgaggggaggtcgctactttgagccacgtcttgtcggcac
cgggtatgttcgcgaggttgtgcactcggactgacgtggggagaggagga
gggtggcggcgaattagtttgtgttgtagttaaagagtagagtgatttgc
tgagttaaaagtaaaagtgtatgtattgaacatgaactggtgttatgtaa
agtgatttgaataacgcaaagattagttgttaaagactagtacgtatgcg
cagtctgtcaagaagctgtggaccggtgttggcgtggttcccgttaggct
gcgctggcgcagaggagttcctcgtgcggctcaagggttcgggcatgctc
ccgtgtgggaggatcgagcccgagggtgatggccttcgtgtgctggtcgg
ccgtgtagaatgtgttgcggagatacatgaggaatgtgtcgctgcgtcaa
cggaggcggtttttgatgtaagagtcggagaaccgggcgcggtggaggag
gttggccgccgtggcgcgcgcatcgagtggcaggaccaggcgaggagatc
cttgtgaccggcggggatgtcgaacactttgtgggcgacgtgtcgcagga
agctggcgaactgggcagctgtgatctgtcgccgggtccctgtggttggg
tcgaggtagactgcggcggggcagccgctgggagtgccgaggcgttgagc
acgccggacgatgtcgagactggcttgtgtcgggcacatccagctggagt
ccgtcctgcgccggtaggtgagggattggccattgtcattgtttttttgc
ttgcggaagcagagggtcgtgaaggttatgtcggcgtcgggtgtgacggc
gacatcgtggacgcggcgtcctgtggatgtggagaaactgaaatcttccg
cgatgacgggcagggcgggctggcgatcgccccaattaggatcatcgatg
gtgacgaaggatgcgtggtggtcattgcaccactccgatttccggaagcc
ggtgtaggagccgagtgcaatccagtccgcaatcgcgtggacaagtgagt
ccgcagaggcgaggttagcgatgtagtgaaacatgctatcggagatcatc
tccttacgtttaggaactacttcatactttttaatcgcattggtcattat
ttttacgtagttaatgtcggcctggtgagggcagggtagcccgcggtcgg
tgtgcagagtgcaggcctgcttgatgtacccgagcagcgtcgcatgccga
attcgcacgccagtgatggtgcggccgcggatgagcgagacggcgtagca
agcgagtacctaattgcggccctgaagcggtagctccggcgtgcaggggt
cgggtaagcctacgttgtggcaccaagagaggaagtgaatcttccgggat
cgatcagtaactgcttgcttgcagtgagaggatcaagcaatcggtccgca
ataggggcgtccacaatcgaggagatgaggtcggcattggggcggaagcg
ccgacaaccaagcaagctgggggcctgtgcgagaaggagagggaattcat
gagtgagagacgtttcgcacgggatacgtgagatgccgtcggcaatgaca
tttgttttggtgtcgacccgcccgaagcggtagccggcgccttgatcgag
gagcagggcagcctgaagccgggcgagctcgcggccggtggcgctggagg
tgcagcctttcgtgagccacgattccccggcagtgttgtcacacctcgag
gcggtagagagggtgggggtcgccgcgagtggcgcgtgtctcgaggtggt
gcaagtggcaacccatcattgtgatgagttgtgccgcatactcgagcgag
ttgatgctgatcagggctgggttgtcccgagttgtgatgtacttgagggt
atgcgtcgcgcggacttcggcgggccactcgagataccaccagaacttgg
cctcggggcaatgaccccctgcagcggacaggcttgagtcgctgcgtgcg
atcccgaaggggatgcgtgggataaggtatgcaatggggcatgaggtagg
gcacccaggagaggacagggccctctcgattagtcgcaggtccctgcgga
ggtcggccccaatgtggtggaggagtgggcagccgtgtactgagcgggcc
gtcgcgctagtgtggaatgcccgcttggcgactcccgagggtgaggcggc
agcagtgcggatgatgcggagtgcgttgcggaaccgctgactggtgcgga
caaggtgagagttgttgaggcggagagcgctcgcgatggaaacatatatg
ttcccgaggaggaattttaaccacggcgtgctgaatgcaatgtgattgag
cttccctgtgagctcctcggcctcctttgctttgaaggagcggcggtggg
gaccccaagttgttcgtagcagggaaatggtggcggaaacaaagtccggc
ggagtgccggcagttagtttcctgaggtttagggtgagccccagaatcct
gttgaccggggccacgtggagttcgtgtagcttatcccatgagattgggt
cctgtcggcgctcgatgtcagaatcgcccagcaggaggaagatggcctcg
atgctggacgcgatggcctgttcgaaccggcgagtgtcggcgacgtcgag
gtagacgtcgtcgtcgacgtagacgccgtgtggcgtaggcctgggggttc
ctgacgcgtcgcagacgccttggttgagggcgtcgcgggatgcttgtgtg
aatccgcgtgcgccgtgccgcgcaatgatcggcaccacttgatcttgtcg
agtactgccctgtgtttgtgcacgagggaggtatcgaagaagagccgttc
ggcgagggctgactgggcgcgtcgcactgcctcccaattggcggggctga
agtcggcgccgaacgctagcccgatctggaagaacaggtagtcggcgagg
atgtacgagaacgcgcccgccacgtcgggatgatgcttaatttggcggaa
gcaggacttgacgtcattggcgtgaacgacgatgtcgtcattggggtacg
ttagccggaggttgtatgcgcggaccaggatgtctttgcgcaccgcccca
aagttgcagctgagttccgagccgtgaggggtggacgtcattgcgttgat
cgggatcgagtcccagtcgtacttgcgggatgcgtcgaagatctggcgat
ccttctttccgggtttctcgaggatgtgttgtggggtgatgaagcagtgg
ggtacgaaccgccaaagccagtgtgggacgtgaacaacgtagttgttacg
ttcctccttgttcatggtggccatgacctggccgagttttgcgcggatgg
aggggtggttccctctacgccagtagagtagcgcgttgtcgcgggtcgtg
ctcgcgttgaagtggttcgggcaacccacagtcatgacgcgggagtagtc
tgctatgagtgtctcggcgatgccgtgggtgcgcagggaagcggcgatct
cggcgaggttgcggtatgcccgcgtgtagttgttgccgaggaaccgtatc
acgtgggcgacgctcagattgtagtggaggaggcaggcgagaaaagcata
ggccttgcgggttccgagggattcttgcgttgcccagtccaagttgtact
cggatagccagagaaagtcgtggttgtgtaggtgcacgcaggcgcacagt
agatgggagagtagtgggtggcaccggtggagagcgaggatgtccgtagg
ttcgaagtagccggacttgaggacgagaatatatgttgtttcgaagcagg
cggcttggttgaaggagtggttggtgctagggcgtccgaaggacgaccga
agcagcgtgcttggcaccgggggtcgttgtgacggtgcatcattggtgct
ggtgtcattgccgacggcagaaagcgagaggtagcggtcgtagaacgact
taccgagggaggcggcggtgggatcgaagtcctggtgcccgaggtatttc
ttgttgaatgcctcgaggtggtgcatgtctgtggtggacgagatgcgggg
tcgcgcactgatggcggaaggagcgctgaggtgcccgcggttggtgggga
cctggggtgttggcttggactggtggattggagccggaggagcaaaaggc
cgggtcggcgctggtcgctcgcgagggtatctgttggcggcagaagagat
agagtgggttatgtcattggtaaaactaaggaagtcgatgtagggcgcag
gttaaagactagctattatagttaggcttacgattttgaagattttccag
cggtagcgctggagagagtggacgctgaaagttttgcgatgcgggcggag
accttggcgggttcgaccaccttacggttccagtcgagggccggcgtctt
gtcgataagggcggaccacttagcgaaggtcgagtccggccacttggaga
tgtccagctcatggatcatcatgcaggaggcgccgcgcgggcagctgcgg
ccgacgcgatgacgggctgcgcagaggcggagagagggagtagcctcgct
gacggtcggcatcatgtctgacccggtgtacacgagagtgccagagaggt
cgtcaggggacggcgtggagtccccgggttttcccgtgcgaaggcgcttg
gggtctggcgtgacgaggcccgttccggcatggtcaatggtggtagcgcg
tttcgcgctcttgtcaagcttagacttggcggtcttcgcctcgtcggcct
ggaggagaggacaggacgggatagtgcccgtaccgcactcgaattttcgc
agagtgccgacgcaatcgtcgaggagctcgaaggcttcgacgaacttgtc
ggtcgcgatctcggcgatcctgtcgttggcgaggagataagtgttcttgg
tgtggcggagtggatgcgtgagcaggatgctcagctggtcgagcatctgc
acagtccacaggacgagtggcttgtggggtcgattgctctttttcagaga
ggcgcgcatggaggcagacgataggtgcaacgcgaaggtccgggcgacga
cgaacatggcgggcgtgtggatgtcctggagggacaggtcgcaagcaaac
tgggcttcgatgacggcgcagatgtttgcgaggtacgcgcgcagatgata
cacggtgttaatggccgtgctcgtggtgatggtcgtgttgaccttgctga
ggtttgtcgtggcctcgccgaggagttcctcggccgcggtcgtagaagcg
gccgcgctcctcggcgagggacttggagtccgggacgaggtagaagaagc
ggaaacgctttttgctctcgccggttagctcgatggattgcatcgtggaa
acctcgtagtagctcgacgcgtactgggcatacacgagagggtcgtggcg
agggaggtctacctcgcggtggaggaagtccgtggactgggagagggctt
caggaatgttggcaaacatgttcgccatggcctcgttgatgcctgccctg
tccgggctgcagtagagccatgctccgttctcggtgagcgtggggaggtg
gagagactcggcaatgcgatcccagccaaggttcgcgagcttcgcgcggt
cgcgtaggcgctcgttgagaggtgtgtccttctggatggactcgggtgcc
gtggtgcccgtctccgagggacaggcagagtggcattgccaatgacagcg
agatccaggccgtcgagttcgccgcgcaaggtggccaccgtggcgggcgg
ggcaacgctgcgggtggataggtcggtgatctcgaggagtcgcgcggaaa
gggtgtcgatggccggttttgcttcgtcttcctcgtcttcgccgacggga
gtgagcttgcagctcgagggttgaccccaggactgcccggagtggaggcg
cgggaggatgagccggttcgcgactttaccaatgccgtcggcggtgcagc
ggacgagctcgtcgaaacgagccgtgtcgtgggcgaggaggcatcgtgcc
cagaaggcaccgtccgcgactgtggtgtcgaggatgtccatggtggactc
ggtgaccgtacctttggcggtgtcattgacgccataggggatgggcaggg
agagagggaggtggaccgccttgtaggtggcgccttcctggaggtcgagg
gtgtgagtacccgtgatatcggcgaccgtgaaggcggggcccgagcggta
gcaggccgggacgtcggcggaggcggtgtcgacaaggcagacgtacgtgc
cagcgacttccaccggggtgtattctgccttgaggaacctggggtcgttg
ctgctgtggccgacgaggtactcgagttcgatcccggcgtctgggtcggt
tagtgtgcagcgttgtggttggaagaccgggcggatacgcttgtggggcg
tgatcacgtagaacccggcaaacaggttgttgttcgccagcgaggatgcg
cttggcattggagagggacttcttgaaactggagtcgaagcgtggcgcgc
cggcgctgctggtcttgtggagcgtgatgagcgagggtggggagagcacc
cgagtgggcgtggaagtcagaccggaagtggtcgaaactgaggagtgaga
caggggacctgtgtgaggtattgcgagtgcgagcgaggagctgccgtggc
aggagtgggtgaactgccggagcgcgttcgagaggaacccaggacgtggt
aggttccacgtccgtgcaggaaggaacgagagccgcccaatggtcggaac
cactgcattggcagatcgaacccatggcgaccggatacgtaccttgggcg
cgggaaaagacggaggacatggtggaggagaagctggagtggacgcgcaa
gcggggggaaacggcgaaaactttttcggagggagttagcctggaggaag
ctagagtttcgattggtcgggtcggtcgagcaatcgaaggagaggatttg
tgaggacatgagtgtccacgcaatgatgtgcattgtaagatggcggtgtg
tgtggtgctcccgctcatttcgtcgtcttacaggcaagtgagaagacagt
ctgtactgagtaggataacgttgtacgtaagggtatggaggtcctacgtg
ctacgtccatctagtgtagtccttagctggctacggttagggcgatacga
cgcctgtgcaactaggcagctgtcttagcagctggcccaagtctatcaag
gaaattcttgatgcgagtccaggcagcacttgatgccgtgaggcagaaag
acctagacaccacttacgataaagtctgcaaggacaagaaggattgcatc
aagaaggcgcaaaatgccgaagaatctttcaaaaagtactcaggattgga
tgcgaatctactcaaagaaaaagcttatgagaaggccctagaagccacca
agcaggctagtaaggcagttaagcccattatcagccaagtgttcattctc
tactcgaacctactcactgaggaagcaaggcgcccctggaagatgatcgt
gagtgaacagattgactgtggaccatggacagatctttatggggaagaac
atcccgagaagcgtcagcagtcctgggggtcattcatggagtgcgtcaag
ttccatctgttgacagtgttctgtaatgacgctacagagacccagcgctt
ctacatcagtaatggttgaagaagcccaacagggttccgattcgccagtt
catcagccgcatccagcagctgaacggctacttggatctattgccctgtt
tgtactactccaactgcgccaccaagctcaccaccgcggtgaagccattt
gatgatgcagacctagtgagtcatattctacacatagtcccaaggaattg
gcaagaccaaacacaaactcagtggggcatccataccccagagcatttgg
aagcttctagaagcactcgaacgcattgagaaggcctatctgaccaacaa
ggattgtgatgggcataagagttctgcgaagtccggagactcctccaaga
agaagatggtttcgtttaaggatagaatctcgaagaaacgtgccacgaat
gcaaagcactgcattttgtgcaaaaaacatgggggcgcacaaacgaccta
taatacacaggagtgccgcaagtatgagaaggatggctccttcaagaaag
actttgcggggagaaagccccgtggaccttctcatgatcctgagggttct
cattgcagcaatagtgcctatgcgcagctttcttcgaagattgagaaact
tgagaaatctaacaagaaactcaagcgttcacacaagaaacgcaagtgcc
atcacgaaagtgatagcaatgactcggattcatcctgaaaggataagtat
ggtagaactgcggaattaaatacatgtcgtaacaaactaaaaagtattat
acgaacaagttatacttaccccagtccaagtaaaactaccaataactcgt
atttaataaataatttgaatagtgacttaaataccgagcttatcgaggtt
taaaaaatcttaataagacctcgaaacattcaaaattaaataatcgaatt
gtttatgataccatgctaatgcgagatcaaaaaatttgcctcaaaaattg
aaagtaacacacagagtgagataactgccaaactgtcggaccccgaaatg
tcgggtgcctttctcaatagtgcgaccacttcttccccaagtcaaaagaa
ggaagggtcactgctggaggttgccaaagcaaggtaccagttagcaactg
aaaatcaatctcaccagagacccgaacactctggtagaagttgcaatagt
aacaaagtccttaagatcctatttgatagtgggtctgatggggacctgat
gttccatgaaaagtaaacatccatgcatttcccctacttgactaggcagg
tgccaacctcttggcacacgtcgaatggggaattcctcaccaaaggaaga
agtgaagtcaacattaagctttttgattactcaaccagcaaggagtatct
ggtaacaccagatgttgacgggtataataagaaaaagatgactaagccaa
tgtatgacctcattcttggttgtaataccatgaaagagttaggaattgtt
ctagattttcgaacaaaagaaacaacaattgatgacatcattttgccaat
gagagacatcaatagtctgaccaagtcaaaaatggaaaaagcctgggctg
tgaacaacagtttggcacctgaacccagtagtacagaggaagcaacacag
agagtggttcatatcctagatgctaaatatgaaaaagcagacctccaatc
agttgttagcaccaactgtactcaccttagtctccaagatcaaaataagt
tactagagttactcacagaatttgaggaactatttgatggaacactaggt
gattggaacaaagaacccgtctcgctagaactaaaggaaggcactaagcc
atatcatggccgaccattcccagtaccaaaaatacacaaagagaccataa
tcaaagaattgaatagactctgtgaactgggggtattagagtttcagcct
gcatcagaatgggcatcacccacatttataataccaaaaaagacaacact
gtacattttatttctgattttagggaagtaaataaatggctagttaggaa
accgtttccgttacctaaaatcagtacagttttgcaagagctagaaggtt
ttactgttgcaacagcccttgatttaaacatgggttgctacaccataaga
ttggatcctgatgcatccaaaatctgcaccatcattttcccatggggaaa
gtactcatatctgagattaccgatgggtattgcaggttctcccgatatct
ttcaggcaaagatgtcgctaatggtagccttagagttcgtaaaaacttat
ctagatgatttgttttgcatcaccagggcaagtctggacgaccacctaga
tcatttaaggttggtactaaccagactgcgggatgcgggcttgagagtca
atgccccaaaatcgaagttttgcgctattgagacagaaaaagtgggctat
atactaaccaggactggcattaagccacaaccaaacaaagtgcaggtgat
acttgcaattacaccaccaaaacaagtcaaagacctccgtaggtttctgg
acatagtcaagtactatagagatctttgggcaagacgtagtgaaatgctt
gccccactcacctctctagtaggagagtgtggtcataccaaagtcaccaa
agccaagaaaaccaggaagagaccttggtattgggataaggtacatcaaa
tagcatttgataacgtaaaagctgctatcgcaaaaaatgtagttttagcc
taccctgatttttcaaaagaatttgaaatatacactgatgccttgtctaa
gcaactaggttcagtgattactcaaggtaatcagcctcttgcgtttttca
gcagaaaactggctgtaatgcaacaaaaatacagtgtgactgaaattgaa
cttctggtcatagtgtcgacactgaaagagttcaaaggcataatgtgggg
acaacaaataaaggtctatacagaccataaaaatttaatccaagatgcac
ttggattaacctcagactgagtttattggtggatattattacttgaagag
tacagccccaaaatcgtgcacatcaaaggcatccattacactgttgcaga
tgccatctctaggttagactcaggtccaatccaagatgacaacgctaatt
agatgacgttcacaagatgctggtgccattacaccaaacatgcattaagt
gccaatggcacttctgatcaccaagaaagtatttatctggtgtttgctaa
ttgtagtgacgaagatgtaatttaccccttaacagagaaggaaattgcac
aagcccagacgacagatgcaactttgaagaaacttagtaaacatgataag
tactccactcaattagtagaggatgcacaattattatgtaaggatggcag
gatggtcatccccaaagcccttcaaaatcaagcagttagctggtatcacc
actatttgcagcatcctgggcatacatgtcttgaagagacattacatgcc
atgatgtattggaaaggtatgagacgtaccatctgatcatatgtcaaaaa
ctgtcatatatgtcaagtcaacaaacgacaaagcacaagtaagggaagct
ccctgctaagcttgtcatcacaaacccttgggaggcattatgtgtggatc
ttattggaccatacaccctcaaaagtaaggatgagacagaaattgacttt
atctgtcttactatgatcgatccagcttctagttggtttgaaacagtaga
actgccggtaaccagagatacggttactcccaaggataacaaggggcaaa
agggcactaagactcataacacttgtaagttaccatactttgacaagtca
tctgcaatgataagtaacttagtgaataagacctggtttggccattatcc
atgttgtcaatacattatctatgacaatggaagcgaattcaaacttcact
ttgaagccctttgtgaatcatatgggatcaagcgtaagccaaccagtgtc
aagaacccacaagtgaatgctatactggagcgggtgcatcaggtaattac
tacaatgctccacactactgcactagatatggccaatacagtagttgcca
gtgacatagacgcgttcctaaccaacgcagcatgggccattcactcaact
taccacacagtactaaaggcctccccaggagcagcaatatttggcaggga
catgttgttcaacattcccttccttgctgactggaataaaataggagaac
ataggcagcaccaaactgacctcaacacaatgcgggaaaatcgctcatgc
cgtgattgggattataagattggtgatgaagtacttcttagaaaagatgg
tatcgtccgaaagtcagagagttggtatgaaagtgatccttggactatca
caacaattcatacaaatggtacaaatagggttcaaggcggaacaaaatct
gaacaattaaatgtcagaagagtcagatctttttttaacctgcagactta
accaatattaagcaagtttttttatgtgtcatctccctcttctatacaaa
acacttacgctttaatacacagtaacagcctttttagttcgtacataaag
agacatggataagaattttttcctcgtgcaggttttttcctgctttttta
tcaccctgatcctccattcgtgggggcgagtgacataggccaagaaccta
ccttaataagtacccttaggtaccaattcaaaaatgcccaagtaaggact
tatcctaacctcccaagtgaggaaggatcctgacaaggacaaagatccat
atctttggatctaagcaacaggagaacacccctgtagagagcaccctcaa
gagaagggtataaacataccagggatgtgtagaacctacacaaaatcccc
ttgtttcattttaggatgaaagggattgcattgcccttccatcctcattt
gttcattgtaattcataatccataagctcagaatttatcaacaccaccaa
gttgtatacgtttgcctacaatatttgtacttaatatttttatctcttaa
tggctttggtcaACCCCACTCTTGTGCAACCTCTCAGAGGTCTTCATAAT
CTTGACCGGTACCATACTTATGtataatattgcctacagtatagtgtatg
atacaataccataccatacctacaacataagtgcttgaaccagcggcaac
tgtaggggatgccctctcacttctctctcacttctatctcttcatgtggt
ttttcaagtagattgatactccgccatcccactacaggaaccgcagaaac
tcagcacacagactgagtttggtatcccacctggaatcgccatgtagccg
acaacaattggcagcggcgggtgcaataagaaggttagttcttataaact
caccccttgttcaatcatcaaactcggcacacatcattttattcaattaa
atatttacaggcctaccacgggaacagccaaaactcagcccacagactga
gtttggcatcccgcctggcacagccgtttagccaacaacaatcggcattg
gcatgtcaattttgaaggtgagttcttatcaacttgcccttttttacagt
tttgttactcagcacacacatttttttcaattcaggcctaccacaggaat
ggccaaactcagcccacacactgagtttagcatcccgcctggcaccgccg
tgtagccatcatcctttggcaggggcgggtgcaataagaaggtaagttct
taaaacatctccctgttttcaaacaatatactacaacacatcatttttgt
caattaaatatttacaggcctaccacgggaacggccaaaactcagcacac
agactgattttggcatcctgcctggcaccaccgtgtagccaacatcattt
ggcagggtcgggtgcaaaatgaaggtaagttcttataaaattgccctgtt
ttcaaacaatatactcacaacacatcatttttttcaattaaatatttaca
ggcctaccacaggaacagccaaaactcagcccgcagactgaggttggcat
cccgcctggcaccgcagtgtagcgaacaacaattggcagcagcgggtcaa
gttttgaggtgagttcttatgaacctgccctgttttctattgatatacta
acaacacatcatttttttcaattaaatgtttacaggcctattggacaagc
gaccaaaactgagcccacagactgagtttgacatcccatctggcaccgct
gcgaagccaacagcaattggcagcagtgggtatattttgaaggtgagtca
ttgtgaacttgccctgttttctaacagtatactcaccacgcatcattttt
ttcaactcaatattaacaggccttccacaggaactgccaaaactcagccc
aaatactgagtttggcatcccacctggcaccaccgtgcagccaataacaa
ttggcagaggcgggtatattttgaaggtgagtcgttgttaacttgctctg
ttttataacaatatactcacaacccatcaatcatttcaattaaatgttta
caggtctattgggggaatggccaaggctcagcccacagattgagtttggt
atcctgcctggcaccgctgtgaagccaacgacaattggcagaggcgggta
tattttgaaggtgagtcatcatgaattcaatcttttatacacttgttttg
agtacatctaattttcaattaaatatgtacaagcctactggggggacggc
caaaactcagcccacagactgagtttgacatcctgcctgactgcctggca
ccgccgtgtagccgacaacaattggtagcggcgggtcaagtttgaaggtg
agttattatgaactcaacctattttacaattattttgatttcagctaatt
ttcaattaaatatttaatttccttctaccttagtgcggatggtccgcagt
ctcgtttttagcttggggctgaaatttgggactatgcggaattaaggctc
gttctttgggaggatgaaggggagaattaattaggatgttgtatgtttaa
ttttacgagtagggataaattgcacatactccactcaatcttgctctata
ctgtagtcctacagtatgtaccagacccggtagccctcctgtacactccg
gtaaccctctggtacacctccggttaccctcctgcacactctggtaaccc
tccggtacacctccggtaaccctatggtacacttccggtaactcccctgt
acacttccggcatgtcactggttaacatttttagcttctaagtaatgcag
ttatagcctctacttagattgatatccattctaagacttactgagaagtc
tgttttcctataaaaaataccaattcctatcgtaagtagaattaaatcca
aagactggtttaggtctggaatttttggtaacccactggtagactccggt
aaccatccggtacactagtgtactggagtgttacagaaatgtacagggag
gttaccagaatatcccattccagggggctcccgtaacctctctgtacact
caggggggctctggtaaactccctgtacacttgagtgtacagggaggtta
cctgtgtcttttcatttgcagtgccccgcatcttaATCCCAGAAGTTGTT
TGTCATCATTCCCACTTTTCTCCTTCTCCttttcctcctcctgcttcagt
aagacagctttttcactttacgctataacaggtacttgtacagtagacac
agacaatgcactgggaaataataatttttttgggttgacatacttgggta
gtcatgatattttgatatttgtatacctttaaaatcatatctgatttccg
aaatgggtgcacttgcatgcgaggcgcacatgcccactaacaactaagct
tagacaagccaccttattttaaaacctaatactaccttggtttctacaaa
ttgcattctgtctagagctagctacaaaaatcttgcattggcagctagta
atctaagttgtattggaaactgagccccttttctctttctcctcatcttc
cttctcctccttctccttcttcagtgagacagtttttttcatttttcgcc
ataacaggtaattcaacgatccagataagcataactaccagtaatctgtt
tttgtacatgggttttcattttgtttagatggttgcttacctttaaattt
gtatcttatttctaaaatgggcgcgtttgcgtgcacggtgcacgcgccca
ctaaccaagcattcacaagccactttatatttaaacctaatatttcctat
gtttcaatgattcttcttctgtttaactttcctgcaaaaaatcttgcacc
acctacttgtcaagattttttcaaaatcttagttgtattggtatcaacat
tttttcaaaatctgggatatattggaaactgatcccctttctcctccgcc
tctgcctcctcctcctcctcctcctcctcctcctcctcctcctcctcgtc
caatgagacagtttttttcactttttgccataacaggtacttccacagta
agctaaaggaacttaactgtaaataattaatttttcaggttgacgtacat
gggtagtcctcatgtttttatctatatttacctttaaaattatatcttac
ttcaaaaatggtcaagttcgtgtgagaggcttgcgttaagtgcacggggc
acatgcacccattcacaactaagcatagacaagccactttattttaagct
tacaacttcctctgtttctatgaatcgcattctgtctagctcgctacaaa
aaaacttgcaccagctgctagagtaatatttaaacttaatacttcctctg
ttacaacaatgtttcttctatctagctcactgcaaatcatcttgaagtgg
ctgctagtaataatatcaagatgtttttggaaaaaatcttagttcattag
taaccgaggttttctcttcttttccttctctttctcctccatgacacact
ttttaaactattggatattataggtaaaatgatatgcacaatgctgcaaa
ttacctgtaaataaattattctcatgtttgaaatgcatggataatcatct
tttcatccatgcttacctataaaaatatatctaaatatatcttcttatct
gtgcaggtaatagtgtttgttttacttgtggttagcttctgagacattga
cttttgcaatcaatggtacttcttgactgtacaagattgtgttcacttcc
agtgatgctttaaaaggtaatcgcgatcaggttaaaacgaccgcatgacc
cccttaagttctcattgactaagttgaaatgttactcccatgaggctttg
gtacattttgctcatcatctgtAACAatgctttaaaatgtaagcatgacc
ccccaagaggtctatttcagattgaaatgaccatgtgaccccctgaagtt
ctcactgactaagttgaaatgttactacaaagaggctttggtacattttg
ctcatcatctgtaaggagtgcattctgatctcattttgtgtataggttca
cttgggattcaagccttgaccaacacattctcaagagtttgaaacagtac
tgaagtaaacttaattggagagtgctcaacgcaagcaacagccaatgcga
tcattttaggaacaaagcaactgcaccgaggaaaggctttggaattctgg
ataagccctgaaggttttgatatggtctgagagcgaaccaaatgaactct
tttaataggcacttgcataacatatttttttgaattgcagtgttaggaga
gtcatgtttctgtgtcccaaaaggcatcggggcatcccttagtaaaaata
aaacaaacacaaatcaacctaggaagacggtatcaattgccctgttgcca
agattctcgagattatctgattctctcaagaagcatttgtaccttctgct
atattctcactgtgaaacgctcaatacttcaagttctataagttttggga
ttgaatagaaaaaaggttgcggtttcatatgtgtgaacctacctagatgt
tacacaacaaaaggaaatagaaagttgagagggcattataatttaaacat
tattatttcaaattcaccacaaaaatggaaaacatctttgccatacagag
caaaaaaccagccctatcagcctacaacaatgtcaaaccaagaatcctgc
cttctttcctatctttctcatccactgtccacccgaacaccatgtacatg
agttgtgtggtaaatttccaacagcaaaggattttggcaacaacctgcag
ccacagaatgcaatacatatgggcacattgctggtgtgaaggaaaatggc
ggttttatgaataccagaaaaaacaaacgtctctgagacttgcccagtgt
tactgttcaccagtgtacccataatccagctcacaaggtagtgtggtgca
tgccacaccataactaggtagatctatacttcaccacatggcatagtgat
atggcaacaagatgaccacatatttttctttttatgaaccctaccgtaaa
atgtgcattctaaggtcagcaaatgtcaaaagatacatttgtgaagaaga
ccaaagctagtgacgttaacatgtaaaaaaatattagtatccacttctag
ttaccaaagtacccggaattgtatcgtagagaaatcatttttatgatgag
agtgtaagcgtagttcatttgtggtgagttgagcatgttaaatgacataa
ctcgtgaactggaaggagttaggtggagcaatacatattgttgtgatgta
gttgacaaaggctatcactttgtaatggttgatggccctgaagagaaagt
taagtgcgagaaaaagacattttttattgcggttggagtctaggccttag
aatgtggggtccttatagtgcgcattttacggtagtatcatatcaaattg
tatggaagatctgtccttgctttcagtagtactacattttgattcactaa
acacaacttgttgcagattcccaaatcacaaagttccaaaaagtggcttc
taattgtatgttgtaacaagaaaacattttgtacctctcatatgatttat
gagtggttgcactctagtgcatgaagtgcgagtgcagccactaatcagga
acaaaggtggtttaccagatcatgtgtcacaagcttggacatgcggactg
agcttgcgcaggctatggtcagttaaccagtaccatgtgtcacttccgct
gttatgttacgatacttaacaaagcaagacttcttcaagtttgaaggctc
ccactgctgctaaaaatcttgcggtggctgctagtaaatatttTATCCAT
AAAAAATGCAACACCACAtcccaataatttgaaagtctgccaatttggca
gactttgaaagtcatttatgctgaatcctatacatgtgagtttaacaata
gtaacgaaacatttgcgaaatcgtctgtctgtcttcattgataaaatcag
catgattcctggaatcaattcttggggccatatgaaatctattgctggca
ttagttttgaatggcacagagccttgagctctttttcaagataatgttga
ttcgacctcttggcccaacgggttgtcattaaaatttcatatggggtggc
agactttcaaaccatcgtcaaaatgtaccagagctacgtgaaagtctgcc
aaactggcagtctttcaaaaatcattgggaTATGGAGTTCATAtcccagt
actttgaaattctgccgatacggcagaatttggttttgtgctatatcgta
aacatcgaaattctgccgttcggcagaatttcatttcgtactaattcctg
tgctatcattgtctaaccttagtaacaaaaccttTgcatgggccacaaat
tgcttccaacctttcctcacataacacatcgacatttgcctaacctccac
atcgtgagcagttgcttccaactttttctttgcatatacacatcaaaaca
gtcaatctacaccaagatactacatcaagatgtcaagtaataccttgaat
aatagctctgccatggtcaaccctttgttgacaattgtacccccacagga
ggatgttagtccttctgctgtacatagtccaacaacaagcgaaactgcta
ctggaggaggctcagcttatggtgtgagaggaagagggggttgaacgcct
ggtatgggcagagtgggtcaaactgctggaaggggcagaggaggtcaaat
gccaggccaaggtacaggcagaggaggacgaggagatggaaaacctttga
tcaaggaacttcctgccagtataaggtcttgtgttgaggatggtggttgg
atccttcttcagaagcctaacatgtctaagtgccaaatcatatcggaatc
tgaatatgcagagcagcatgcatcaaagagatttagagagacatacttga
acatggccaacaatgtatcgaagtactgtgtttgtcacggaattgataat
gatgatgcggctgtgtttactgtgctactttcaaatactgctttagagaa
aattcggatgcgtacaacacagcaactcgtcaaaaatggacatcacgctg
tagccaccatgacagagatgcaccaattctttgggacaatgttcattaaa
agcagatttcgagtttcaaattatctgttctttgactcatttggtgttat
agtcgaatcaaatacaatgtaacgctaatgaaaaatgaccattacattgc
tatcctcacgtgtcttagaggctatgaagttgcagggagatgtggagatg
atgacaccgaaggcacttggtttcagaaaaagaattgtttgcaaaaatta
acagagttagaaaaattcatgttccaaccgacattggacattgttatgaa
caggaaatgtggcaaagtagtcctcgatgatgagctaataggttcacgtg
cacgcgatgtcaaccaggcaagacaaacacacagtctaaggaaagccggc
aaggatggagtagttgcggattgctttgcatgtgcccatactggaattat
gcttggaatgaggttacgtgtcattggcgagtcagacaagaataatgtct
tagagttgtgcaaacgtcttcgggttctatcgtcacaaaatcatgatgta
catctaaaaatggatcgtggtttcggaggaaagaagaacatgactacagt
cagtgttcttgggtgctccatgagtactattgcgccagaaataggatcga
gaactccttttatctaccccgatgtggcacagaatttcattttgaagtta
aggaacgcaaatgatccaatgtgggtacaaaaatagctttgtttgagccg
tttattttggacggatctacatatggaggagctcaagtcaTGTggaaatg
ccacacttaattgtgctttatgctccaagacaaaaggtggtcggcaacag
acaaggtggcaatgtggcacttgtgacgttccactgtgttgtaaaacgtt
tgatactaatgatgacaaataccacgatacatcagcagatcctggtccaa
aatcatgttataatttgtggcatgaagctgacaatctgttggtagagcat
gaaaagcaacatgcgctagtgtgtaccttgaaataaaacaaagagcgaaa
aagaaatgatgacgatgacaatgatggtttgcttgagtttgagaggagaa
actcatttcattctgatgaagatatcaatgacaacaatggtgcgaatgaa
agtatggcagaggtcgacggtggatggagttcagatggacttgaggatga
agcgttacctccgttgcccaaaatcgaagttgataccaaccaaaacGCCA
gttaatggaaaatgaatgtaaatggaaagaaattaaatgttaaCAACAAA
GAGTGATTGCAAAATATGGTATTCATTTTTCTTTTCCTCTTTTGAAGTCT
TTCATCTACACTAAAGAATACTCGGTTTAGATGAACAACTGTGTTTAGAT
AAAGAACTGTATAATTCATGAGaacaacaacaacataagaaattaggtac
ttgttaagtttctacctagacactagaaccatgaatgggagtcttcatat
gccaatggggcatgccgattagctttgcagcctgggccaccagagagaat
ggctctctctcatctgagcttacgctcaggcaataaagtcccaagacttt
acttcttgcatgcaggaaaatttatgcacgccactccaactaataggagc
cctcgtcactgctatcttgactaagccctaacacctttgcgtctcgtgct
gcctccagtacaagcaaccaatatgttttatcctctcccgacaaagtacc
tagatcattgaggttgagctccaacagagacttatcatcatcatccagcc
catctttgcccagctccagttgatcctccaatgctttctgaatctcctcc
ttgcgtttcgttactaaatccccagcggtccggtcgtgtaccataacatt
ccaatataaccattttccatgagtaatctccagcaaccggattaccaact
cctttgcccacttgtcgatcgtcaaccgtgactccgtctccactaaggca
tatttttgcaattctactagctctagcaacagcataccttccatgaatct
cctccatccgatacagtctaccgacgccgccaacctccaatattctcgtc
gaaatcccacaatgtcatacatggtacgaccacccctcccgcgcgcatat
tgcacaatgaactggcaaagcctccgttccatgccattcgtcttcaacca
gctatccagaaggttgattgaccggtgcagcacgtcaactctacctgcct
catcgcacatcagtatatgcccacatgtctccaactcaaccccgcagcta
gggcaccgccgatcatgaccgggtgtgtagtatgcctgatttacattgca
gcctgctatccccaaggtttgctttgctgcaaacagttgaaacatatggg
gcacctctgtcaaggcctgatagcatgtgggccagtacacctccatccag
ccaatgtactttcggatcggacaatatttgtcgtgccaagatcttgttac
atcagtacacaatgctctcttccgaccctgaagtcattttatgccggcct
accatcaccaccacaggttccaacgggagaggcagttgagccggagtcgt
cggacccactaactcccacagttcactcttggctgcaatatccatacagc
aattgagctgtgacacccaggaaagttccctataggcatcctggtcatct
tgatgtgcctcgacatgctcatagttgcagtcgaaggagaattcttgaca
gtgccacatcaacaccattaggatatccgagtgctttgtcccgcttggca
gtctatcgctgggaaggcgcattacccgacccagcgcacccagacagtca
gagccaatacgtaccgatccagtcaaacccggacagagtgtgttcactgc
cttcaaaattaaatgtatcactaaaagtccaagtaattcgccttgatagg
cacacgcatctgtccaccgttccactagccatcccaagagcctaccttgc
ccctcttggcactcaaacacaaatgcacatgagttggtgtccgtgatgag
ctcccgaatatacaacccatccgcaacggcgagaactgtgcctgcttcta
tggccaagaatagccagctatcatcacctatcatctctaacctcctccaa
aaccagccttgtttccagcctctgatcacctcaaaaattgtagttggctc
aatgaccacatccaccgctggcgcaactgatgtggtgatccgctgaccgc
cccctacctctcggaccaaacacagtctccctaacacctatagagcagca
ttttcctgtgtaagttgccaccgtcggctggagtgtggagccagttgata
tacatccattccctcccttttgtaatggagcaggtagccctcatcggtgc
acactctccagtcccagaccttgtatccattgtgaacgcatctacctggg
cgtaccgggatgccaccggatgggacgagctgcccaagcgcttctctcca
cagcctgaagtctgattgtgttggcttctccttggggaatttaagttctg
accacttctgtccctctggccgtcggtgcaaatatttggcatccaagtca
ctgccaagcgcattcaggacgcacgagagaaacactacttgttggtgttt
ccgaactctattcaatataataagttgcgccgccaagaaaccaagctcca
aaaacctctgcattagccagcaattttgttcacgaggaaaggagagatcc
gtgttgagaatatcaattcttacgttataaagcaaacatttttcccaaag
tgacatcatccagctccatgttacccaatccttgtaacgcgtaaatgatt
cttgaaatggttgaagtgacagtccgagctctagcacaagtgcctgaaat
gagatagccatcttcctacctagcgagaacttgcagccaaagtgcataag
tagtttactgacttgactcgtgaaacatttgatgcctggatgtggacagc
ccagaccataaaatcctctatgaagttgatgcacagatgctggcgtggta
cggaccacaccacccaatggtaacatccggtagtactgcttatccaaggc
atgctttagcatcgcatgacacgctgtattgcagcaaataccattgccaa
cccgctgccagaattgtatgtccagcaacaaccacacatcccgtcgacgt
agactgtcctctttagcctggtccacccatgcctgtcctttctccgacat
tttgaccaatgtctctgccgaattgccgtcaggagatgaccacactccca
gcgtctcccgtacccgagtcaccggcagatgatcaataggggcatttgaa
ccgtctggcatgggaaccaccatcgcatactcctcaacctcgtggtttgg
cgcatactgccatttaccattacgatcccactgaaaggaaaggagatggt
aaaaacacttctctggcttgtaggagcctcctgtggctatcagcaatcta
ccccagctggtgacgctggcctgcatgcttgcaaaggtttgcgacaccga
ttcttcagtggccatgtcgatgtggatcaggtcacagtcatccgcgaaca
gcactgcagctagcacaaactgcaattgcgtgaccgggcagacaaatgtg
gctccatgtcctttcctcttgtgggctcgtaaaatagtgatactaataac
agcccatcctgctggggctgcgccgtttccttgACAGAGCCCTTGGTACT
TAACCTCAATTTTACTGTTTGCAAAGCTGGTGGAATTGCTGTAAGCCGTG
CTTAGAAAATACTTCATATCTTGAATAGCCTCCAGCATAGCCGCTGCCCC
TTCCAATGGGACACCCATCGCTTGAAAAATCAGAGAGGCGATCGTATGTG
CCACACTGTCGTAGCAATTAGCCGCATCAACCGAGCTAATTACGGCCGAT
AGACAAGACTGCCAGATGATGTCATAGAATAGCACCTTCGACAATGCACC
ATCCTCTGCGGTATGCCCGCGCTCACTGAATATCTCATCCTCCATTAGAC
CGTATTGCCTAACTACCTCCATCATACGTTCACCGAAGATAATCTTGTTG
GTGACATTAAAGTCGGCCTCCATTAGCAATATAGCGCGGAGCTTAGTTAC
CAAGCAATTCTCTGGGCTCTTCTCCAAGATGCACGTCAAGCCTTGCTTCC
ATTGCTCTAATGACATTCTAAATATCAAACAGATCGAGGCTTTCAATGAG
TGATGATGTGAGAGAAGGGGGGAACTTGCACCTGCAATATAATGGGAAAA
GTGCAAGCCAGAGTGTGAGGAAGAGGTCTTCTCTCTGGCTTTCCTCCACT
TGGCTCGCCACTTTGGGAAGCACACCCGCAATTCAACCAAGTTTGCCGGC
ACTATCTGACGAATACGAGTCACCTCTTCCAGAAGCTCCCAGGTGCCGGT
ATCGTAGTCACCGGAAAACTGATAGTTTCCTGATagcactgcccctcctg
cttgtgtattggccatatagccaaactcccctctcaaccgaccattacag
ataggagcctgctcagccaagtagaatcttttcccttggatttctccgaa
taatgtcgactctacctcccgcttggttgcggattcccggacgctaccat
ccctctctaccacctgcacctgcgtgacgctcttgcccgactgtttagcc
atggcgtaattcaaccttctccaaaatgcccgcttgcgttctcgtttgat
gatcgcaaatatttgattctccgcctttatgttccgcttggactgggcca
ctgctagcctctgctggagatgcttctgacgaaaccgatgtccatgccgc
tcatagtaccgacatttttcctcacaaaccttcaatctcacctgaatctc
cacttttcccaagcggaatggacgtgaaatgccacagtgctgggctgtcc
tgcgcaaattgctccagtttttaatcttacgttgaagacgacagaggagc
gactcatagacctgacaccgccaaatccagatagccgcctcaggcgagaa
tggaatacgtccgttcttggttttcctacacttccgtttggcacgccgca
tgtaatcattgcattccttgtcgattttgttgatattccaccaaactagg
tctttgcttaggctcgacaaagcaacagtaattagcctcgagttcagacg
atgcgcctccatgagctgttctagcgtcgccacatagcgctctgccactt
gtggaattgttgtattaaggcacctcgctgccattctcaccactttagga
gggctaccaccaacaatcaactgtgtccgaacatcaagcacgaacattcg
atgatcgcccaccccaaatccagcaggcatgatacaagcattaaccacct
gtatgtctttggttgcccaaacgccatcaatgggTTTCTGTCCTCAGAAA
AAGGTTGGGCCTATCGGCCTACCAGTAAATTCTCCTACCACTTCACTCAT
GTTCAATCCATCTTCGTGAACCATTGCTTGACCAAGTTCCTTCCTGTAGA
TATCCAAATTGGCATCAAGGCACACTATAAGTCTGTCGCCTGCAGTCCTC
CATTGCTGAAGCTGCGCAATCAAGTCTCGTCAAAACCGGGTTCTTGGACA
AGTGAGATCGTGTTCCTTCTGAATGTAGAAACGACGTGCCTGCTGATAAG
ATGATCTGATTGCCTGCTTCCTACTCGCGCAGGGGCATTAACCACACACC
ACTCTCGTAACAATGTCATTATTTCCACGAAACACTAACACTACCCATCT
GCCCAGCCCAGATTTGTCTTGCCCCGAGGCTTGAAAATCATATTGCTCTA
CTAGTTGACCGAACACTAGCGCCGCCGTGCCTCCCTCTTGCCAATGACac
caatcaagcaaacaatacacatacgaactaccaacaagacatccacccct
acccacaccactaccaatatttggcttcaaacaaaagaacaacttgtttt
ccaaactttcttttccatgtcaaaagtgatcacaatgcattcctaccgga
tatgctaccatactgtaatgattgaagctgttgaagcagcaaagaaaacc
acacatagcttcttcaggatgagaattgttgaatactttcccggcatgct
ccaaactggcaagctcaaacttcaatggaccagtagcaacagaaggcttg
tcatcttcttgaaagtatttattcagactgacaatgacggaaatcgaaaa
ggctttcaggtaaatcatttctgcaatgggaggaaacatagaaatgcagg
agtctggcatgtcaaaggctccactcggcttaggaggacaataactccat
aagacaaacttattctcagttgctggggtacctttagcatagcaaaataa
ataacggtcttcagcgcgaatgattacgcaaccgtgtgcaaatcatggta
agattacttcgcggcgacacaaaaatctcaataaatccttgtctgtctgt
ggctgactttcccggacgagccacatgttcttcttatctcaaaccctctt
ttgtctgctaaagacctaacacgattgtaaatattgtgcgcgaaggcatc
accttgatgtttggtgaagacttcattgcagtgcataccactgggacgga
gaagtagtagcttcggtgttttggcttcatcctccaatgtaaactctccg
agaattattgtgacattgcaatcggcactgaaatcaaaaacatgaaggca
gaatgagattgaactatgttaaaataaaagaatatgagcaagatgagaaa
gaaacagacacatacgctatatcgctttgcccaaatatctgtagatctgt
gatggatctgtgatgaactcaggatcaaaatcagtatcacctttccagtt
ttggaattctgaacactttttcacttgtttaacgatgaagacatcaacaa
caagattcatagttttctggacatcttctggcaatgtgactttgagcacg
atgcgctctttgtcacttgtgatggattgaaggagtttcttttcaacatc
aacataatttcgaattgtcttggcgttcgagtctgaaataactccatgaa
tgactgccttggtgcagtcttctgatgattctgccaaggccatgtgatcg
caacttaagtgatgatttgttgcatctgccttcaccaataaaccaaatgg
tgaaaataccaaagcaccttgaaagctattcattgtgtattttggtcttc
gggactttttacgactcttgttaagcagtccaactatttcagatgtgttg
gctggtttcatggatgctggtggagcatcatcttggaagtaagcagaaag
gaagttaacagtggaaggatggttatccttgttgttgttgagacatctgc
gacacttcttgttggaggattcattaacgatcaaaacaaaatcagtatca
gatggatcttcctttgagaactcaggagcccgaggaggagtaacaaaggt
actcttggtagaggatggaatggattgcttaaacgagcagcaaaatccaa
agtctacctgtggatcatcatcggtcttcagtgctactgccatggacttg
agggccgagattgaaggatcatcttgctgtaatttcttgttgcttgcggc
cagaaactgtgttcaaccgctgcaacacagatattgcaaactttggagct
acaattctgacatttcacgtaggcaacatctttagtccttgaaggggtgc
ctgcaagtacggtttgtgcagatgactgctgaaccgtgtcaggagagcaa
caaatgcaaccctttgaccacatgttgtgcagccactaaatgtggcaacc
accccagaactgcgcctgatctgaatctatgtctgcaaagggcattcaga
gggtggttcctacaagtagaagcgtacaaacagtggcagatgatcacaag
agtgacaatattagctgactactttaaatgttgtcaagacaaacaaagga
ctatatcgcaatttgaaatgaaaagatgctttcgaatgtgataattagtc
aatttgctaaatctggtttatgatatcttttagttatattcaaacatatg
gaaatgaagaaaatggtcgttagtacattagcaatggaactcgatcatca
aaggcataagaaacaatggacgaataatctcacttgcctgattgatggcg
ttcacaatgcatacgtgtgaacgttgAATGGGCATTCGTTCTCGAGGAAT
TATCACTTACGACGAGACGATCGTTAGCGACGAATCCTTTGTCGATTCAA
GGATCGTTCGTAATGGACCGTGCGTGTTGGATTGCTGCGATTGAACGACG
TGCTTGTTTGATTTGGACGATCGTGCTCGTTTGATTGGTTGAGAGCTCGT
TTGATTTGTTGGAAGCGATCGTTTTGTTGGAAGCGATCGTTTTGATGAAA
ACGAGCTCTTACGAGCGCGTTCTAGAAGAAACGAGCATGTGTAACGCTGT
GAAGATTGAAACGAGTGCTTGCGATGAAGCGATTGTTTCAGTACAATCGC
TTTCATTTGCGTTGAAACAACATGTTGCGATGAAATTAGCAGTTGGAGGT
GGAGGTGGGGGTGCGGTCAGAGTGTGAGAGAGAGGTGAGTGAGATGAAAT
TTCTACGTACTACTCACATACCAGTGACCACCAGTATGTGAGTAGTAtgt
agaccttggaatcattcaatggggcttaacaaaaatcattgttggcattg
ctttaatttggcatagagcctcgaagtccttttagagataatgagactac
aacctctgggcccaagggatttttactatattttgacataggaatcgtta
aaagaattctgccggggtggcagaatttcaaaagcccgtagaaataaacc
acagccacgtgaaattctgccttatcggcagaatttcaaaaggactggga
TATGGATTGTACCTGATTGTACAATACACCATACCTGAATTTTGTGCCAC
ACAATACACTTAAGACAGAAACAAAAGAGAAATAATAATGATGTATTGCC
GACCAAACCAACTTCTTCTAAAATCTTGAAGTAAACAACGCTTTCAAGCC
AATAGCACCGGATAAACGCTCGCCAGTCTCAAACTTCAACCCAACATGCC
ACCTCGAGAAGAAACTGGCCTCCTCGCCAAAGAACAGTCGTCGTATTTAG
AATACAAATCTCGCCCCTCTGATTTTGAAGACATCGGCGACATCACTCTC
ACATTATCATCATCCTCTCCTTTCCAGCGTCGACTGCATCGCCTCCTCCG
AAACGTCGCAATAATTATTTCGTCGTCCCTCGTCGTGGTTTCTTTACGTC
ACATTCTACAACGAACAGAGATCCAATCGGGCATACTCGTCCCTAGCGGT
CCCTATCGTCTCGTTGAAGTGCACGAAGGCTCTACCTTCTTTGACTACTA
CGATTTCTACGAGGGGCCCGATTCTCTGGGTTCCGCGGGGTACAATGTGT
ACGTTTCCAAGGAGGACGCGGAGCATTCCCGGATTGTTGACGTAATACGA
GATGATAGCGGAGAAGAATTGGTGTACATGTCATCAGCGGCGACGAAGGA
TGGTCCACGCAATTCGATTCGGCTGGAGGGCAAACGAAGGTTTGAACGAG
GATTGTTCTTGTTGGATGTGAGGCATATGCCCAATGGCCCCGGTGTGTGG
CCTGCATTTTGGTTGACGGATGAGGCGGCGTGGCCGAGGAATGGGGAGGT
CGATATTTTAGAGGGTCAGTGGTAATTCGTTGATTTTGATCTGTATCTGC
ACTGCTGTGTTCCGCTCGTTTTATTATCATTGTAATGAGTCGATCAGTGT
TCAAATAATCCTCTTTTCATCCAATCGATTCCATCTGCAAACATTTTTAG
GTGTGAACGGGATGACCACAGTGAAAACTGCACTTCACACCTCCAATGAA
TGCGACATGTATGCCCATGTTGCTTCGTATGATATGACAGGGGATTGGGA
ATGGATTAGTGAGTATTGTCATGTGCTCTGTCCTTCTTCTTTGGTTCACA
TGAACATTGATGACAGACTGATAATAAATCGTCATTTTGGTGTGTCGCGT
GTGTTCCATGTCATAGCTGGAATCCCAGACACTTTCACAGGACAGCCAAA
TTTTAAGATTGTCAAACCCGCAGATAACTGTTGGGTGAGTCCATTCAATT
CTCGCATTATCATTCATTATCTTAGAAATGACACTTAGTGACGGAGTCGA
CAACTCATTTGACATATGCACGTGACCATAGGTGATGGCTCAACACCAAT
GGGCTAATGAGGGTTGTACTGCAGTTCATAATCGGAACAATACGATCGGT
GGGCCGGTCAATGATGCTGGTGGTGGAGGTGAGAAATCAAGTTCATTTTC
AACTGAAACAATATCGACTAAAATGTATCATCAACTAAAAGAATCGACAC
TTTTGATTTCCGGGTGTTCATCGTTGTTTTATTCAGTGTATGCACTAGAG
TGGGATCCACAAAATCACTACATCAAATCATGGGTCTTTAGTCCTCGCGA
AGACATGCCGCATAACTTAATCCAAGCCATCGAAACTGCTGGTTTGACAG
ATGTCAGTAAGAGGGTCATACCTGATCCTCGTTCTTGGCGTTTGCCGTAT
GCATATTTTGCCATAGGAGAAACTACAGGGTGTTCTGCGGATCATTTGTG
AGTGTTATGTGGACATATGTGAAGGCAATTCAATCATTCTATTGCAGGAT
TGTTTTACGTTAACTTATCAACTGACACATCACATGGGTCGTTATATCAC
AACCAGCAAAAATATGCGCATTGTCTTCAACCTAGCCTTCTGCGGTAACG
TTGCGGGAAACAGATTTACGACTGAATGCCCGACTGAAGCGAAGCAGTTC
AACGTGTCGAACGATCCGGTGAAAACGTGCGAGGCATATATTGCATCGGA
TCCGAAAGCACTGAAGGAGGAGGCCTTTTGGAAGATACGAGGAGTCTACG
TTTACGAGAGAGAGTTGGAGAAGAAAACAATGATGGGGGAGGATTCTCAA
CAATAGATCGTCGTCAGTGGTATTTACTCGCAGAAGTCTTGATTTATGTG
AAGTAAATTGTATTGGGTTCTGATATCATAGATGGAAGTGCATAAGTTGA
TCCGTCAGATATAAATCGACAGATTTCTCAAGAAAAGATTCAATCGTTAT
CCAGTGTTAAAACTTTGCTGTCTCAAAACTGAACCGTGGAGTACAACAAT
AGCTCTTCGAAACGATGGCGCGCTGCGCATATAGAAGGCCATCCGATGAC
CGATTCCGACAAAGAAGAGAGAGAAATTTGGTTTGATACGTAAGCTGACC
AGATATCTTCACCCTCTATTAATTAACTTTCTTGACACTCCCAGGACATC
GTATTTTAAGCGAGGACCGTTGACAATGGGACCTTGAAAACCTCGCAGTG
ATGTATTTTGCTCAGTTGGATAAGCTTCAGCAGCTCTAAGAGATAAATAC
AAACATCTGTTAGTGGAGAAAACAATTTCTAGGAAAAGGAAAAATAACAT
CTGCATATACCTCTCCCTATCCTCTCCCTTACCATACTTAGAATCGTAAA
GTTGTGCAAAGTGAACTTCTTTTGATTGAATTGTATTGACACAAGTTTGC
CCTCTCCCAGGCAGCCGTGCTGAATTATCGAACATTATTTGAAGTCTGTC
ATATCAAAAGACAAAGTTGCCGAAGTCAGGCTTCATAGATGGCGGACGTC
CAGGGCAGTAGGGAGACTGTGAGCTAAGTATTACTTCGACTATCTTGAAT
TGTCTGGTTTTGCCATAGTAAACGATGGCTAGTTTTACAACGAATCTATT
CTGAATAGTTGTGTCTCTTGAGATAACACTCAACATCATAATCGAGAAAC
TAAGGACTAAAAAAAGCTCACAAGGTGTCACGTCGACCCTTCACATATTT
GACATGAAATGGATTATTTTATCTTCACAAAATAGAATCCAACTGGGCAA
CTTTTGACTTTCTTCAACAGAAATAGATCAACGAAACATCAATCTGAACG
ACGCGACCCTTGATGACATGTTCCCCCTCTGCCGTCCTAAGAAAGCTTGG
CCGCATCTGCCACCAAAAGCGAATTTCTAATATTTCCACCAACATTGCCA
CTCGGGACGAATGTCGTCTTACAATGACCAGCACTGCCGACATCCCTAAT
ACAATCGAAGTATTGTGTCAATAACAAGAGATCCATAACGTCCTTGGAAC
TCGCCCCCTTAACACCATCACTAAAGTCAACAATGGAGGATTTCAGACCA
TCTACAATGGCCTTCCTCTGCTTCGCAACACCAACCCCACTCAAGTACTT
AGCCTCCGCCTCGGCTTCGGCGCTTTTCACTTGAAGAATCTTCTGTCCCT
CAGCCTTCTCGGCGACAGCGAACTTGAGCCTCTTGGCAGAGTTGATCTCG
TTCATCGCTTGCTTGACGCGATTGTCGGGGTCGATGTCCGTGATGAGGGC
TTGGAGGATCTGATATCCGTAAGAAGTCATCGTTTCTGAGAGAGCGTTTT
TGACCGCCAACGCCAAGTCTTCCTTTGCCTCGAAGACCGCATCCAATTCC
AAAGTGGGAAGCTGACTCCTCATCACATCGTACACATGGGCAGTTATCTG
CTGAGCCGTGTTGGTAAGCGAATAAAATGCCTGGTAGACGTTTTCCCGAA
TGACTTGGTACTGTACGCTGACCACGGTAGTGAGGAAGACGTTGTCTTTC
GTTTTGGTCTCAACTCGAACATCGAGTTGTTGGACGCGGAATGAGACATG
ACCGGCATTTTGTTCGCAGGGGCAACAGATTATGCCAAGGCCGGGTTGGA
TGAAACTGTAGAGGTGGTTGAAAGGATTATAACGTCAATTCCATTCTGAA
CAAATTTATTAAAACTTATCTGAGAACCACGTTGGATTTGACTCACCGAT
CGAATTTTCCGAGGCGTTCGACAACGACCACTTCCGAGGTGGAAACGCAG
ATGCAGCAAGGTATACACATCGTGGAGAGGGGATGGAGGGAATTGAAACG
AGAGGCTTACTTCGATTTCAAGTTATTCACTGTTGGATCAAAAAAATCAA
TGAGAATCGACAAGATTAACGTTTTCAATCATGGCTCCTCCACGGTCCCT
CTTGGTGTCTTGGTGTCTTGGTCTTCGTGAGAAAAGATAGAACGTGGGCG
TAAAAGTGTCGTTTTTTACGCCCAAATATCTTCTCCCTATTTTTATCTTA
TTGCGCACGCGAAAATAGCGACACCTTGTCCGTATATCCGACTCACTTGC
CCACCATGGATCAGTCGTGCAGCATATTGTTTTTTACAGCAAGAAATAAT
CTTTGTTGACGTAAACACGATTTTGATGTTGATGTTAGAGTTGAAGTAAC
ACATCATGATCTATCACACAGCTCGAATTTTTCTCTACTATGGTATGATA
CCATACCACAAATATTTCTTGCAGTGATGTCAAGAATTCAAAGTAATTAG
AATTCCCTGTAACTCATTCTGTAATGTAGagtctcatctcacacaatttt
caatattgagaaacgataagatttgacctcacaagatcaatatctccatt
gagaaatctcaaacatcatcacagctgccttgttttgTTATGCCACATCT
CATTCAAGATATCACGCAGACAGTCCGACAAGTTTAAGTGAGATCCTCAA
AACAAGGGATACACCTTGTCTTGTTGTTACAGACCCTTTGGTGGGTGGGA
TTGAACTTCATTAAGCAATTCAGCATTTTGACTCAACCGATGCTTGATCC
AAAGTCAGCATTCATCAACAATGCTAAGCAGTCTCTTGAAGTTATTTTTC
AAACAACTCACAGGAATGCTGACACAAAACTAAGGGAAAATTCCTCTGGG
CCTAACAGTAAATTTGACTATAAATCCATTTGTGTTGTGATCAAACTGAT
GAAGGCACTCCCTGATTCATTCAAGATCAAGCCTGGTTAACTGACTCAAT
TTTACACCAAATGAAATATGAAGCATCATGAGCAATCATGAGGGAGATAT
TGAAAATGATAGAATGTATGATGAACTAAGGCATGTTGCTAGGATATTTC
CATTTCATGACATGGCCCTCAAAAAGAACTATCCCAAGCGACTTGCTGCT
TGAACTTTCTTCTAAACATTTGCTGCATGTCTCAAACTGCTAGAGATATT
GTTTACAATTTCCTCAATGGTGAAGCTGTTGTCACTTATTTTGTGTTTAC
AATAACAAGGCAAGAAAATCATAGACATCATAGTATGTATTTTAATGGAT
AAATGTTAGTCATCTGACAAATATGTTGAATTATAGACAACATTATGTTC
ACAGGAACCTGTGAAGACAAACAGGCCACACAACTTAATGGAGTGAAATA
GTATGACTtgacttgagcctattcatggtaaaaaataccacgcaaaaatt
ataggtagtttcaacagatgtcgaagatttgattttatgagctgtatttg
tgattattgtgaggatggaagagcggtggaactgcaattcaaatccaaac
gattcaaacgaagattgtgtagatttctacacaaactggtatgtttatac
ccttctcaagggcgtgctcttgttcagggcaatgaactcctgttttgagg
agtccttgcaccgtcatgagcagggcagtggactcctgtcatggggagtc
catgtcttttggatcaggggcagtggactttcctcctggggagtcctgaa
aatgatcctattaattttagtaccttagggtactaaaaatgacagattct
tggcccatttcactcacccctacaaatggagtatcaggtaaaaatggaac
aaaaaaacctaagtgttttaggtgaaaaaatgggttctcatgagggtaac
tataacgaactaaagagtttgttaaacatgtgtaacaagtaagtcttgtt
tgaagagggagagcctgtttttgtcgttttgaaacagacattttaataca
gttttaagtttggttgttaaaaaatggtgtaactgtttgtatattcagtc
tttctgatttcgttctgcattgaattctgatggtgccattcgtatgaaat
gatatgatagtccaaggatcactttcgtatctactttcacctttgcggag
tataccatcttttctaagaagtacttgatcaccacctttgtagtcccaat
cacgacgtgagctattttcccgttctgtgttttggtctgtttgatgttgc
ctatattctccaattttactccagtcggccaggaagggaattttgaacaa
catgtcctgaccaaagatggctgcacctggggaggcttttagtactgtgt
ggtatgttgagcgaatggcccaagcaacgttcgtcacgaacttgtctata
ccgtttgtctctactgaaggggccatgtcgatttcagctatttggagcat
cgatgatatcacctgatgcactcattctagaattgcattcgcttgtggat
tcttgacattggtaggcttactcatgatcccatatgagtcacatagggct
ttgaagtgaatatcataaattatatatcgacaatgtggatacctactaaa
ccaggtcttgttcactaagttgctgatcattgctgatgacttatcaaagt
atgctaatttaggttcctcatgggtccttttacccttctgcgcttttgta
tccaggggaataattgcctcagtgattgccggtagttcaactacttcaaa
ccagctagaagctgggtcaatcatagtcagacacatgaaatcaattactg
tcctatctttaccttttattgtatatgggccaataaggtccacacatagt
acatcccaggggtttgtgatggcgaatttagtagggagtttcctgtactt
atgcttatgcctcttgttgacttggcatgcatgacagtttttgacatact
tccggacggtattttgtatacctttccagtacattgcaacacaaagggtt
tcttcgagtctagtgtgtccagggtgctgtagatagtgatgataccaact
aactgcacggtgttgaagttctttgggaatgaccatctttccatccttac
ttaggagttccgtactttcgaccaattgtgtcaagtactggtctttcatt
gtcttcaagctggcatcaagcttttgtgcttctgcaatctcttgtactgt
taatgggtagattacatcttcttcgctgcagtttgcaaataccagattca
tatcctcttggtatgcagaggtgtctatcgcactttcttcttgcatggta
taatgacaccagcatttggtgaacgtcatccagttctcatgctcactcgg
aatcagtccgatgtctaagcgagagatggcgtcagcaacagtgttgtgtg
tgccttttaatgtaaactatttttgggccaaattcctcaaggagcaatct
ccatcagtagacatggtcagaggttaatccgagggcgtcttggatttgat
ttttgtggtctgtgtagacttttaatctttgtccccacaacatgcctttg
aactccttgagtgtttccactatggccagaagctctagtttggtcacgct
gtacttctgttgcgtcgtcgacagcttcctgcagaagaacgcaaggggcc
gattaccctgggtgataactgatccaagttgtttagacaaggaatcagtg
tatatctcaaattcccttgaacaatcgggataggctaagactacatcctt
ggcaattgaagtcttaacatcatcaaatgctttttgatgaaccgtgtccc
cagaatgacgactttcgggcgttgattctcaagcccgcctcgcgtagcct
ggtaagcaccattttcaatttgtcaaggtggtcttccaggtttgcctttg
tggtgcataacaaatcatcaaggtaagctcgtacgaactctaaggctccc
attagtgttgaaattttttcttgaaagatgtctggtgaacctgcaatgcc
catgggcaatcggcggtaggaatatttgccccatgggaaaatgagggtac
atattttggatgaatcgggatccaatctaatggtataataacccatgttt
aaatctagggttgtagcgtaggtaaatccttctggctcttgcaggactgt
actgattttgggtaatggaaacggctttcgaactagtcctttatttactt
ctctaaaatcagtgagaaagagtacagttccgtcttgttgtccagtgata
aatgatggcaacacccattcagattcgggctgaaacgctaccactcccag
ttcgcataatcattcagttctttgatgtttgtttctttgcaagatggtgg
tactgggtatgccttgccatgatgtggctttgcaccctccttaagttcga
aggacacaggctctgtgttccaatcacctagtgttccatcaaaaagttcc
tcacattctgtgagaaactccagcaacgagttttggtcttggagacttgg
gtgagtacaattggtgttaacaattgcttggatgtctggctttctataat
ttgcatctaggatttcaactacgcactgtgtcgcttccttcgtactttgc
ggttcatttgccatgctgttgttaacagcccaggctttatccaagtttga
tggggtcagactattgatgtctctcattggcaaagtgatgtgatcaatgg
taatttcttttgtttgaaaatctagaacaattccaagctctttcatggat
tgacatccaagaatgaggtcgaatgctggctttgtcatctttttcttatc
atactctactacatcgggagtcacaaagtactccttactgctcgaatagt
caaagaactttaagttggctttgctccttcctttggttaggaagctccca
tttgacgtgcaacaagactttagcacctgtctagtcaagtagggaaagcg
tttctctgttccttttgcatggaacaggtgatcaccatcagatccactgt
ctagtagatcctgatgactgtgttactggtacgacgccctgtagagtgtt
cgatgttcttacgggctggattttcagtcgctttgtagcatgcttgtgct
actacagtagtgacctgcccttctttacctgtcaaagggggttcacacta
ttgaaaagatcacccgacagttctgggtccgacaattcggttattgtttc
actctgtgtaaggttggctggaagatttcctagttcttctgccaaatttg
aacatatattgtttattcagaaaatcttatgttggcatgtggggaagttt
taatcagactaagatatgtgttcatcatttcattacaatcgattttacta
cacaatttcacagtactccccagcccatcatctcaagatgagtctgaatc
atcactgtcactcatgtcatgatgcttacgcttctttttttccaatagca
tgtttcattttcttgttggacttcgtaggtttgtctatagcagatagctg
tacatagctacttcctcctcgagcatgtctctctagtccacgagagtttc
catttggttttcccctcttgaagcttgacttcggggtcccattggagtca
tatttccggcaatccggagtgttgtgggtggtatgtgcgcccccatgttt
cttacagagagaacagtacttctctgtgcaatgtttcttcaaaatccggt
cactaaaagagaccatcttcttcctagatgagttgttagagttggctaca
gtcttgggtccttctccaaccttcttggtggggtaggccttctctatgcg
ttcaaggactttgagaagttccctcacactctgtggtaccaaggctccac
tgagcttatattggtcctgcaagttcctatgaaccatcctgaggatgtgg
cttgccaagtcggcatcatcaaatggcccgcatactttcatagacttttc
agccttggaagagtaaaacaggcactgcaggagttccacatacccgttaa
ggcattggatcccctgcacaaagtccctgattggtaccctgtttggtttc
ttcagcccattgctgatgtagaaatgttcctgctctgctgcatcggtcct
aaagacagtctgcagatgcaactggacacactcctgaaaagaggtccaag
atgccgggcgttttgtgggatgctcggtcccatacacatctgtccaagat
ttgcagttgatttgctccccaacgatggtggtccaagggcaacgggccgt
ctctgacagttgagtggagtactgcaggaagattgcttggccagcagaca
ctatggcctcactggtgtggattttagcagcagttgctttgttccacgac
tggaggatgggggaattttcatccgtccctttgtacttggctttggccac
agtggccgcagtcagttttgcctgagcctttttatctgccttacaggctt
cctcgtagtccgtgtctaagcctctctgggaaattatttccatcaaggtc
tggacatgtttgaggaactgttcaggacttccctagttgaagacgatgac
agacaaggtcattttgttggagaccttgattttgttgattaccttcgggg
tgtccatggcagtgggaatagaggaaatgggtggcttggacctccctgaa
ctctgttcacactcctgcagctcgagtccttctgggcttgacttgcttga
tgacatcctctgaattgcctctccaaggggcgtattataaaacaaggcct
tgaaaaaggtcttgggtgccctgttgaggttagctcgaaaaagatttttt
tattttttattttttaaatttttcttctttgccttttatttcttgaaagt
cttgcttccaaatatttcgcgagaattcttgatcacgaaattaatccgac
tcgtaggaatccccgattgcagaagtcaatcgctcgaactttatcgctta
actcgttgatcgcggaagaatttttggagagctcgtcaatcgcaaaaccg
tcggaatttgtcgatcgcatagctgatttgggagagattgtcgatcgtgc
aaaaaaacctatctctgatgtgaaaagttaaaaattgccactcgcgataa
aaaaattgttagcgtacctcatgtcggaagggttggatgtcgatggcttc
ggtgagcgaaggtcacatcacggttatctatagatagtgacctgagtcga
tttgtggtaaataatatcacgcaaaaattataggtagtttcaacaggtgt
caaagatttgattttatgagcgatatttgtgattattgtgaggatggaag
ggcagtggaactgcaattccaatccaaacaatgcaaacaaagattgtgta
gatttctacataaactcatatgtttatacccttctcaagggtgtgctctt
gttcagggcaatgaactcctgtgttggggcgtccttgccgtcgggagcag
ggcagtggactcctgtcatggggagtccatgtcttttggatcaggggcag
tggactttcctcctggggagacctgagaatgatcctattaattttagtac
cttagggtactaaaaatggcagattcttggcgtatgtcaTGACTGGAATC
AGTGCAGTGAGAGTCCAACTTTCTTTGCTGTAAATACAATGAACAAGGGG
GGCAATGGTGAGTTTTTACTTTTTTGGGTTATTCCCTACTGTTCATCACA
TATCTCACCATTCAATTTTCCAATTGTATTGTTGCCACCTGACTATAATT
CGAAAACACATTGACAAGACATTACCACACTACCCCAACTGTAAATGAAA
CAACAGAAGGAGTCAAAGAAGTTTAATGTTTGGGGTTCTAAACCACCTCC
TGCCTACATGGCCTCTTTGCCATTTTCATTTTTTCAATCAATTTGTTACT
CACCCCGAAATACACAGACACCATAAGAGGCTGCCAGCCTAGCACCCCTC
TCCATTCATGAAACACTGAATAATGCTAGGACAAATATTTTCTGTTTTTT
TTGTTTTAATCCCATCCTGCACTCTGTGAAAGTACTTGTTATTTCAATTT
TCCATTGAAAACATTGTCCCAATATGGATTGAGTCAATGTTCCCCAGATC
ATAGCCTGAAAAGTAGTTGCTACCTCTGTGCACTTGATGCAAATAGAAAG
GAAAACAGAAATGGTGAGTTTTCTGTTTTCTGAAATTATGCCGCCACCCC
CCCCCATAACATGTTTTACCTGTTTTTTTAACTTTTCCAATAAAAATGTT
GCCCCAACATTGTTTGGGTCATCACTATCAGACCAACTCCCTATCACCAC
CCCTGTTGCCTGTTTTTCTTCACCTCCATTACATCTCATCCCAACCAACT
CTTGAATTGAAACAGTGCTCCATCAAGGTCTGAGCTATCACCTCCCTTGG
ACCACATACTGACGCAATGAGGCTGTCACCCCGCCAAGCTGCTAATGAAA
CAATGAAGAGGACCTTCATTACTTTTACTTTTCTGTGTTTTCCTCTTCAA
TATTATATCAGCTTGGTTTGTTATACATTGTGTAGGAATTTGATTTGTCT
AACTGATGCCTTCATGATGGGTACATTTGTCTAGAAAACTATCAATCATA
AGTTTACCACTTTTTTATTACACAGATTACTTTGAGATTACTTAATACTT
TTCGAAGCCAAAATTTGGGTTCAAAAAGATGGTAGTGGTTCATAATGCTA
ATTTCAAATAATCTGAATCAAGAGATAAGCTACAGAGAGAAGGTCTATTT
GGATGAAAAGAACTAATCACTTGAAATGAAATCAATTACAATCAGTGATT
TCTTCATTTAGGAAACTTATGTACTCATATATTGTGTTGGAAGCCTCCAA
AAAGATTCTCTAAAAGGGGTGGGAGAAATACAGTGACAAAGTAAACATAA
ACAGTGCCTGAATCATGTTTTTGAAAGGAATCCAGTGGTCACATGGAACA
AAAAAGGAAGTCACACATGAACTTTGGGTGAAATGATTTCTGGGGACTGA
GACTGACATGACTAAGCTTCTAACAAATCACAAGAAAGTCATGATAACAC
TGAATATGTGATAATAATTCAAACACAAGTGAGTTCCTGATAAAATAGAC
ACATGGCCAAATTCTAACATCAACACTTGACTAGATTTGTATATTCCAAG
TACCTCTTCTGACCAGGAAAGTTTGATGATGGTCAGACTGAGATGTTAGA
GAGCTACTTGCCTGCTCGACTTAGATAGATATGACAAGCTAGTGCATTTT
CTCCTACAAGACACACTATGCTTATTCTGAACAATTCAAGTCATGCAGTA
CTCAACAATGACCGCAAGAAGAATAGATTGCATAATGAATAGCAGAATTG
TCACTGATAACCCTCTCACATAGGAGGCCAAGTTCAAGTGTCAGATTTCT
TGATACCCACCAATTTAGCATGACTGCTTGACATTACATTGATAGCTACA
GTAATTGGATTTGATAAAAAAGAAACAACAAATGGGTCTCATATTGACGG
AGTGCATCATTAGATTCACTAAGGTCAAAGTCAAAACAAGTTGACGGAAA
GATAAAAAATACAGAGGATGATGGGGCAAAGGCCTGAGGAATTGTAGACA
AATCTATTCAAGCCAAGCCATAAATGTCTTTTCAAGTCATTTCTTGACAT
CACACACTATGGTGCATTCATTTAAGTAATCAGTTTTCACTTCAAAAGGT
CAAGAGGTGCAGGAATCCTGAATGGAGACCATGACAACCGCCCCATATGA
GTAATTACACAGTTTGATGGATGGATCATGAAAATGATATGGGTGGAACA
GAATTTCTTTTTATAATCATTAAGTTAACAGGCGGATGAACTATATAAAG
AGTCACAACAGAAGATCTCCACCTGCTACATAAAGAAAGACAAACTATCT
CAAATTGACTTGCGAAGATGTACAATAGAATCGATTGTTTATGTTAAAAA
TGAAGTTTGACTCGCAGTTTTGAGCATTATGTATGATAATATAGTTGTAT
TCTATCTGAGTAATGCTCATTCTCCACTGCATGTTTGATGGGTTTGTAGC
AAATGGATGATATAGTTGTATTCTATCTGAGTAATGCTCATTGTCCACCA
GAGAAGATCGTGATGCATGTTTGATGGGTTTGTAGCAAATGACTGGCTTT
TGCATCAAATCATCACCTTTTTGACCATGACGCAACAATGTAGCTAAACA
ATATTTGATAGCCTGTCATAGAGAAGATTATTTCTCACAGTTGAAATCTA
TGGTTACATGGTGCCGTGTTGTTTATTGCATACATTGCAGTATGATAAAT
ATATGTTGTACATGTTGTGGTGTAGGTGGAATTTTTTACCGTGACAAATA
CCAGTACCAAAAACTTACTTAACAATAATACTGATTTTACTACTGAGATT
AGATCAAGATGTTTAATTACAGTGTAAATCTATGTTCTGAGCAGGGACTG
TATCTTTGACATTATCAATATTGTTACATAAAAATCTAATCAAAAGGATC
ACCAATATGAACTGAAATGACTTGGAAAATAGTTCACTTAACAAGTGGCA
TGAGGACAACCAGTCACAAGTTGAAGAATAGCTCAAAAAACTGTTTGTCA
GAGCTGAACTGACAAAATAGCACAAACACCCATCCTCTTCTGGTCCTATG
ATGATGAATTAAGGTACAAAGTGAATGCTGACTTCATGAAAAAGTTTCCA
AGTAAATGTCATGATGTTGCACTCCTTTTGATCTGCAATAAGTGGTAGAT
ATATGTATGATATTTGATTGCATACACACCAGGTTACCACTGCCATGACA
TGGACACACTTTTGTACACACTGACATACATATATCCTTATGGAGTTATA
GTTGGTGAGATATTTTATGAAAAGTTCTTAGAAAGATCAGGAAGTAGTCA
AATTTTAGCTTATCGGATTCCTACCTTGTCACCAACTAACACATTTCTGG
GGAATTGTTTCTTGTTCTTGTATAATATTACAAACTACCTATGAACAACC
AGTCATATAGGTATCTTCAAATCACCTCCTACAATCATACACAATATGGG
TTTTGGTTAGTTGTGTTCCAATTCTGTGGCAGCCCCATATATTTACGCCC
TTTACTTTAGAGGGAAAGGGAGAATGTTTGTAAgactgacatttcataaa
tcacaagttacatccaagtagataacctgttggctctagttttggaggtg
atactagggttggtttgtatttaattggagacagctaattggtcctattt
tttaatggcgaataagttgttgaatgcagtcagtcaactattaacacaaa
ttggaataggacttaagtacacattttgagaattcctattgcagaattac
attttattgtttaacggcatgattgcatgtttcattatagtgtggtacta
tgacttcacttgatagatatgtcacctttttatacacatgtgtatagtac
tgttgataataggaagattaaaaaactgtaccaaaaagatgctgacacaa
caataataattacacacattaaacctatattgtgttatggtactgtacaa
tatctacatgaaacctgagtgcaccagcggtagctctccagagtgcactt
tcatttcattcaattacactattacaagcatccctatcaaaggaatggct
gaaactcagtccactgactgaagttgggccaatcccacaataccaccatg
ctcattaacatgcggttttgcttgctcaccatttctactcattttctgca
gtgaacacataaattgtgttccaattgaatacgactagcatgggaacagc
caaaactcagcccactagctgagtttctcctcccaccccacatcactgcc
tttgcaagatggtaacacagaggcgggtatattttgaggatgattctttc
ttccccctttatccccatgttttagcttttcctttcaatacttcgagtcc
cacattgggaatgaccaaactcagcccacagactgtgtgtgTCCACTTGC
TCCGGGTCACTACCTTGTCTACATGATTGGcactgcaaatgaaaaattcc
ggcaacctcccagtgcactcgagtgtacagggaggttaccggagctgccc
agaatggttgcttccagtaacctcccggtacacttctgtaatatatattg
gtacactagtgtaccggagggttacaggagtctaccggcatgttTTCTTT
AAAAAAAAGCAAAACCCGACCAATTCTATTCAAATTTTGAGAAAAAAAGT
AAGAAAAGAACTACAAATTGGAGAAATGATCTCCTACTGTTGCCCTTTTT
ATACGCAAGCACTCAGGGCTGCACAAGAAAGAGGTGCAGACCAAAGAAAG
GCTATAAGGGAACAGATTTCTGGCACTTCCTCTGGTCCAAAAATGGCCTA
GTTATGACTAAATGTATAAATGAAATCAAAATCAATCAATTGTATTATGT
CAAACTCAGTAGTTCTTGagatttaaaaatctcaacaaaaaacaaaatgt
catgttttaatgaaaggattggttaaaatacctttctgaatcagatataa
cgaaatctggatgtaaaattgcaaaacaattacacagagtgagataactg
ccaaactgtcggaccctgaacaatcaggtgcctttctcaatagtgtgaac
tcctcattcaaaaacatgaaagaagagtcactgctgtgatagcaaaagag
taagaataagcaactgaaaatcaaactttgtccaatcctaaacccctgac
ttagtgttgcaacagtaacactggagcaaaaggaatactgatattgttcc
ttagcatccatcatgttccatgaagagtaacattcatatgttttccctac
tcgacttggccggtgtcaaattcttggcacacattggataccttgcctcc
tacatgagaggaagggtgcaggcacatacacagtgtctacgcttgcatat
gacctcattcttgatcagaatcaggaaagagttaacaattgttttatatt
ttcaaacaaaaaaacaatggtaataataaagatatgaacaaaatcacctt
gccagtgattatcatatgtctgctaaaatttgtgaaccaggtttgtatga
accccagagcacaagtaattgtgcaaacaattcaggcgcagagctcttta
tgagcatgttactcataagtgcggagtgaaccactccagtacaatgctct
caggagtaagagtaaagaaaagcagaccttccaaatagtgaccacagtct
aagttagcactatcttggaccataactcagctacaatcatgtaactgaag
tttcttagtataagagaaactgtttgattgagcttcagtgattggaagaa
attgcctgccctactcaaccgtttagtatgaggtacgtatgaagcataat
aggagagagcacaacctgtcacaaaacagataattgaccttgtgaatagg
agggagttagttggcagtcatcatcagaattgactgtgcaacacaaaata
acacccaaaacttatagaaacgttactgtaatcaaaatggattcttgata
gaagtaatatggacaactagttaggaagtgtccttactcagaaagtccat
acagtagtgcaaatgctgaaaaatcaactttgcgacagcaaaagacttga
tgatatgtctaacaagcattagatagcatactgatgcatccaaaatctgt
gcaatcctaattgactgaagaggtcaatctacctcaaggtcttggagtga
acagcaaagattcccaatgtgccgtttcaacacatcaaaatggagctaat
gatagccatgtagttctcatagagaactcatttggagtgactgtgaacta
gtccccccaaagaggctaagtttggatgaccaccttaaaaaggttaggat
ggtctcaccaagttgtgaggatcatgtttgagtatcaaactaatgcacaa
tgaacctgcacaaaaccacaagggcAtgacctaagccagttggatgtgaa
aatattaatgtagaaataaaatgatacgatgtgttggcaattgatgaatt
gaaattatgagcttaaaatctactcaaaaatgataactgatgatcatcaa
ttatcatggggatatcatgtaatttacatgataatcacgcctctgtagta
ttgtgtctacaggggttgtacagagcaccactgagctggcattagctctt
atgtgggattttacatgatcctggtatgttgccaggatcttcgcgtggta
agatcagatctgttcaagttgaacaatcaaatctttcagatctgttcaag
ttgagcaaccatatcttttttgattggtctggccgtcatccaccgttcga
ttggtctggcagccgtccgttgtccgttggacaagttccaagtggcggcg
atcgtgttatctcctggataatattacaggtccatggttcgaaccctgga
ccaaacagcaagatatttttattgggtcctgggttcgattcccatgccaa
atcgcatgttacaggcagtgtgatccatggcctatgtcactcgcccccac
aaatggtgaattagggtgatgaaaagaaaactcatgggaggaaaaaaacg
ctaatggagatgaagtgactatgtaagtgtgagacttaggtggagaggga
gacagagagattagcatgtttttaactttcaaaataaggtattactctcc
taatgtttaatcgttctgattttgttccgcattgaaccctaattgtgcca
tttgtatgaactgatgtgatagtccaaggatcatgttcaaagcggctttc
tgacttgtggaggatactgtctttccgtagcagtactttatcactgactt
tgtaatccaaatccgtgcatgttctgttttcacgctcggtattgagatca
gtctggtgttgcctgtagtctcctatcttgtgttccagtcagctaggaag
ggaatgtcatacagcatgtcccgaccaaaaattgctgctcctgaggaggc
tttaagcactgtatggtaggtagagtgaatggcccatgccacattagtta
ggaatgtgtcaatgtcactggcatctacggagtcggcaatatcaatttca
gcagtgcggagcattgccatgatgacttgatgcactcgctccagtattgc
atttgctcgtgggttcttgacactggtcggcttaagcttgatgccacatg
tgtcacataaggcttcgaagtgaagtttaaattcacttccattgccgtat
attacatgttgacaacatgggtaccgacaaaccaggtcttgttcaccaag
gtactaatcatgactgaggatttatcaaaatatggtaccattggtatatt
atgtgttgagatgcccttgcgcccccgtgtacctgcgggaatggtaggtt
tgtctacctccagcagttctacgatttcaagccaactagttgctgggtct
atcatagtcagacacataaagtctatttctgtcttatcttttcccttgag
agtgcatggtccaatgagaaccacacagagcacctcccaaggattttgta
tcaccagtttggtaggtaatttgtcatagtatttgtgacagtttttgaca
tattttcagaccgtagttcacatatctgtccaatacatcgcagcccgatg
tgtcgcctcgagacgagttactccagggtgttgaaggtaatgatggtacc
aacttatggctctatgacagagagctgtaggaatgaccatggctgtgcct
ttacatagcacctttgtatcttccaccaatcgcatggtgtacttgatatc
actagccagtttttgaatgctggggtcagagagacgagtctctgcaatct
cattgactatgagaggataaattacctcctcatcactgcaatcagcaaac
actaagttcatggagtctttgtgtagctggctgctgtgatgtcatgtggg
atatatagtagcaccaacactgtgtgaaggtcatccaggtgtccctctga
ttgtggacagggctgtagtcaaggcgagagatagcgttggctacagaatt
gtggatgcctttgatgcggattatttccaggccatattcctctagaagta
acctccaccggtatactctgtctgaggtgagaccaagggcatcttggata
agatttttatggtcaatgtagaccttaatcttttgtccccacagcatgcc
tttgaactcttttaaagcttctactgtggctaagagttctgtttctgtta
cactgtatttttgttgcatctcagagaggtttctgctgaagaacacaatt
ggcctattctgctgtgtaatcactgcgcccatctgttttgatgaggcatc
agtgtagatttcaaattctttggagtaatcagggtaggccaaggtgacat
cttttgcgatgactgcctttaccgcatcaaattcttcttgatgtacctca
tcccaatgccaagggaccttcctggtcttcaagctctggtgactttggta
tgaccacactctcctaccagtgaggtgagtggggcaagcatgtcactgtg
ctttgcccaaagatctcggtagtattggaccatgccaagaaatctacgga
ggtctttgactccagttggcggtgttagtgcaaggattgcctgtaccttt
tttgttgtggtttaataccatctgtagtgagcacatatcccaagtactct
gtttttgcggcacagaattttgattttcgggcatttatctttagacccgc
atcttgtaacctgatcaggacctgtcttagcttctgtaggtggtcttcca
ggttagcccgtgtgatgcacagtaggtcatcaaggtacgtttgtacgaac
tctagggtgaccattagttctgacatctttgcatgaaaaatgtcaagtga
acctgcaatacccattggtagtctgaggtaagagtacttcccccagggaa
atatgatggtgcagattttggatgcgtcaggatcccacctaatggtatag
taacccatatttaaatctagggctgtagcaaaatgaatccttctaactct
tgcagaactgtgctgattttgggtattggaaacggcttcctaaaaagcct
tttatttacctccctaaaatcactgatcatgcacacagtttggtctgctt
tggtattatgaatgacagagatgcccattctgatgcgggctgaaactcca
ttacccccagttcacacaatctgtttaattcttagattgtggtttatttt
tttatttttggaactggatatggcctgccatgatatgctttggcaccttc
ctttagctcaaaggagacaggctctgttctccaatcacctagtgtcctat
caaacagttcctcaaattccttgagtaactccggtaacttgttcttgtcg
tggagactgaggtgtggtccagtggcatctaccacggcttggaggtctgc
cttttcataattagcatccaggatttcaactaccctttgtgtgactcttt
tggtgctcatgggttcttgtgccatgctgttgtttacagcccagggtttt
tctatcttggtgctggctagactattgatgtttctcattggcaacatgat
ttcatcatttgtaatttgttttgttcgaaagtccagaacaattcctaact
ctttcatgtttttacaaccaagaatgaggtcatacactggcttggtcatc
tttcttttatcatacactactatgtccggggtaacagtgtattcccaact
gtttgagtattcaaaaaacttctaagtgactttgctccttcctttagtga
ggaagctcccatttgacgtatgccacgagagtggcacctgcctagtcaag
tagggaaagtgcatgggtgtttctttttcatggaaccaaagatcaccatc
agaaccactgtctagcagtaccttaatggtgttgtcactggtgcaacgct
tgccaggatgttcaattttcctgcgggctctaccttgggttgctccatac
ttcacctttgccactactgcggtgacacacccttccaagtctggtagggt
tcacacatcttcaggtgtctgttcggactcttgtgtgacgtcattgttct
tgcttgcttgtgcctttgattggtttgctgcaagatcttcttgtgttggt
gaaagtatgtgatctgaattaactgattccgatgttgtctttataagact
ttgttgttttgggtcgcttctagagtccataagttcagtattcaaatctg
aatttgacagtagactatcagtagctttattcggacaagggggagtgtat
ttgtctaactgagtactatttgttaaagtactttgacttcaattgtgccc
cgtgtgctactggaccctctccttcaggtggagtcagattcactgctgtc
actgtcataatcatgcttgcacttcttggagctcttcttgagccttttgt
ttgctttctcaagcttttcgacctttgtagaaagctgagcaaatgcacta
gtggttttcttatcaagggctgcactaccatgctggcccttgctgaatcc
cttcttgggtttaccgtccttctgatacttgcgacagtcggacgtgttat
gggttgcatgtgcaccccccatgcttcttgcataaggcacaatgctttgc
cgtcttgcaaatcttcttgggaataggttcgttgaacgataccattttcc
tcttgctggactcgccgggatttgccttgcccttcttggcagactgatca
cgctctgtggggagagccttctcaatcttcttgagttcgttgagcaggtc
acaaacacactgtggtaaggtttcggcctttagctcgtactgggcctgcc
aggtcccagggcacatacaaaggatatgacctgccagattggcatcatta
atgggccctaccattttggtagctggggtcgcccaattgctctggtagag
acaaggcaatagttccaggtagttgtttagctgctggacgcgctgcacga
actgccggatggtcacctggttgggcttcttgaggccattactgatgtaa
tacctctgtgctttggctgcatcattcctgaacactgtaagcagatggaa
catgacacactccatgaaggaggcccatgacttgctcctgggggtgtttt
gaacagtgccccttaaatccttccacagactgcagttgatctgctccacc
aggattttactccgtggctgcctcgcttcttctgagaggaagtttgagta
gagctgaaagatctggttggctatgtgctccactgcactctttgccttgg
tttgggcctcagtggccttgtcaacagccttggagagggctgagtcatcc
ctgacttcttcttctgtgaggtcgcgactcagtactgcttcctctagctt
ctctgtgcactccttctcagcccaaactagtcattcataggtgcctaaat
gggagcgatcgtttgttggacgtgcactaggaacttctctcgggtaccgc
gtgaccacacggacacccttagctccaccttggtgggtagagtgagcttg
attgaggcagttgattcaacggcctcttgtaggtcatccttctctggaat
gcagggggtgggtggttttacccgaccgcttccacgctcacactcttggg
cttgagtccatccggaactgccttgctcatcttgaggtcatccagggctc
ttccaagaggggtcccaacaaacagggccctgaaaaaactctttggggca
cttgtacaggacaacgtgatggtacattggtctcgctggttgggcataga
taagctcttcctctatgatgatgaaggttgacttgagtgtaggtacgaca
tctagaaaaaattcttacctcgtcgtcccagcaatgatggttctgcagca
aagacaagcagtaacccaattgatgtaaagatggctctgtgtgggaatgt
ctcacactacggctatcagctgataatgaccttagccagttggatgtgaa
aatattaatgtagaaataaaatgatacgatgtgttggcaattgatgaatt
gaaattatgagcttaaaatctactcaaaaatgataactgatgatcatcaa
ttatcatggggatatcatgtaatttacatgataatcacgcctctgtagta
ttgtgtctacaggggttgtacagagcaccactgagctggcattagctcct
atgtgggattttacatgatcctgatatgttgccaggatcttcatgtggta
agatcagatctgttcaagttgaacaatcaaatctttcagatctgttcaag
ttgagcaaccatatcttttttggttggtctggccgtcatccaccgttcga
ttggtctgacagccgtccgttgtccgttggacaagttccaagtggcggcg
atcgtgttatctcctggataatattataggtccatggttcgaaccctgga
ccaaacagcaagatatttttattgggtcctgggttcgattcccatgccaa
atcgcatgttacaggcagtgtgatccatggcctatgtcaGGGCATACACT
Tgacccaagtcttctcatggcaaagtaccatatataacaggcagacaaat
actctctaaacaatcgctcatacaaactcataactactggttggttcccg
taaacttgagaactttgggcacttcactctgattaacctgcctctcatgc
aactaggtctgtcgaggaggtcgtaccatgtcatcacggcaactatcatg
gcctttgagacaaagtacaccaaagagatatcatttctgtaggactattg
ctcaaacaaagtccaaaacctatccatatttgtgttgaattaagggtatg
cttggactctttggacatcttttggacaaggatatgcaaaaacacagagc
tgtcaaagattgatccttggccatgtcaaccttcttggattcaaacaatg
tctgtgtatagctgaaggatggtctcaatgagataaccgtatctagcatt
tgtttctctggcaggacattctgataggttacaccttcagattattccag
ggatgacaatcatggcatccatacttagggactcatgcagtcacctcaat
agttttgtcgttctcaatggaaaggatcactggataaccattaatagtgc
aaccactggtagcacttaacacaaaaaatgtaagagtcaaaagtgagcaa
ccggcacaaggaaaggaagcaccacgacctttgttcttgtgatcccacag
cacttaaatgtgagtattcctgaaaatgaggaaacaagcacgcccaaaga
atgacaaacaaacatgatcatttctccacagaaagacatgtgaaaccttg
tcagcacgtatgcaacacaaggatgacatgagcagctatatactgtatca
gtatggcttaattagcctagcaaaactcacaaacatcataaaaacatatc
agtctattaatatatagaattttgttgagctgtgaagtgtgaattggttt
catataccttaaagacaatagtcaaaaactgtcaaatacaCTTcaagaca
ggcaatttttgattttgacaataagtatcaccagactgagtcgtcagaag
ttgtcaagagacttttgaccatcgtcaacaggttatcacatgggtcgtca
gaggttgtcacttgggtcatcagcggtcgccagggttgttttttgtcgtc
atttgggtcgtcaggggttgtcaggtggagtcagatagcttgtcacagaa
gatcttatgggtcattgatgagggtcgtcagtcatcatggtcatcactga
gtcgtactagttgtcacttgacaccacagttctatgctgtttgacggtgt
gatttgtggaaggtggtcaagtcgtcaagagggttatcagagttgtcaga
agggtcgtcatgaggcagtcatgagtcgtaacacagttcgtcaaaggtca
tcaccacaagtcatcagggttgtcaacaggtcttcaccaaaagttgttag
gtactcaaagggtcgtcacacgcagtcgtcaggattgtcagatggtcatg
aaagtcgtaacacaagtaaaaaaattgccaaagtcgtcacttttttgtca
gtttggctctccaaaaactttcatgtggcaaagttgcctgtctGGCAGAG
TCACTTACAAAAATACCAGCACTACAACTGATTATTGTGATTCAGCCAAT
ACAAGTCAAAAAGGATGTCAACCCTGCTGGAGAACATTCACTCCAGTACA
GACAGGAGACACAatacaaattgaattcccactgtcattggtcaatggat
gacaaggattgacaaaggtttcccaccatgatgatcagaacacagtctgt
ttggacattgttgactactggtagttgaccccagtaggcaactattccca
tggatacttagggacagagggcatcaaagaggatacatacagaaatgatg
tatgagctagataaattatctgcagtatgctcaacacctgatcaatttga
cctggttaaatatccacattgtacacttgagcgacaatccaggtgcagct
ccacaactcaactttcttgcctcatggacatcatctggcatgaaacataa
gtcaaccagagttttcaagaagagcccaacagtgaaaattatgctagata
tcaacatgaaaacaaatcacagggatgcttgaccagctgaacaaatcatg
gtatgttcctgacaaccaccaatgttctattctctcatagcctactatgc
agtgcctaccgcctaatgtagtgatgcagcaacaaagagaaaaatgaact
ttggcattccttctcctgcatacacacagacaaacaataggagacaaatg
gcaacaccaaactgacccaaatatatccttcacagagttatggtcatatg
gttggtgcaagtactgctatagtgaaataggaaataaccccacaaacaag
aagtctgtatgactgtgatacttggactatcccagattttgtagtattgg
acactcatggtttcacatggatgccagtcatcatcatgattttggagagc
aaaacaagcagcaaaatgtacatgtcacacaagaaccagtgaatggaatc
agtctccctctccacaagcacttacgattataatctttccattccaacat
gtatttgggacatgtcacaaaccagcaaaaatttctacctgtgacaacat
gtttttgcattctggcagtggctcaaaaggatttttcctcactgatgttt
tatttttccacgagccacctgagtctccaatagttggggtgagtgacaaa
ggccaagtttctacggccaagagtagtatgcatttaaagtacttctatga
acttaaaatatagttgaaatactttctttttgtcaccaaggagaagtact
caagatattattgatattgaaggttcaaagttccaagatccaaaatatca
ccacataacttaccaggatcatttaggctctatattccaggtcagtatgc
tagcaattctgctaacgtgaactacatggtcaagctgcatgaagcagaac
cattcttaagagtagaactaaactcatgattttaattctttggttacaac
gccattcacacatcttccatacctttcctaagtACACCAACAAAAGGCTT
ATgacatcatcatcctaaactacactatcatgtcgatcaactgaagtgta
gaattgtcaaatgtataaattagcaggtcgtggttatggtctagtaccag
agagagagagagagaagtgcggattgcaccttgggaagaagttgctatcg
atctgataggaccctgaaggtcaaggtcaatggctgataggtttagttca
atgcattgacatgcattgatactgcatctaaccttgtttagcttataaga
attgagaataagacagctgaacacatttgtaacaagttcacgcaatcttg
gctatgcctctacccctgtccagtatgatgtttacatgacaagggaggag
aattcataggcagttcgttccaatggttattggaaatgttcggtatcaaa
cacatctgcttgatgagcaagaatccacagtccaatgcaatctgtgaaag
aatgcatcaaacagttggcaatgtccttggaccctactacatacgaatcc
tccacgtaacatgactaatactaaacacattgtcgatgatgcattggcca
ctgcaatgcatgccatgcgaactaatgtcaccacaaccttaggtagctgc
caaggttttttctctagagacatgtttctcaatgtgccgctgattgccga
ttggcaggccattgcacacaatcatgagctccatgttaacgagaacttgc
cttgtgctaataggaagcgttgtcagtatgactatgctccggggcaacaa
gttctgagaaaagtgcacgatccaacaagttgggagtaagaactgaaggt
ccttacactattgaacatgttcatgtcaatggtaatcttactgtataatt
acctgagggagtcaccgaacttattaacatacgcagagttctgcagtatc
gttaaagccttttgacatagccctgtgaagacagtctgaagtgactgtaa
ccctgaggtctttcgagccttttacctcatgttgtttttctccatctcat
catttaaggaactgaaaggtggagttgtttcaacactttcatgatgatct
ttcatggccaagagattctcgccatttaggagaaaagtgtaatgcctatg
tatatagccatttctgtgcatgggaggaagtgCCATGTACAAATAATAAT
TATATGTGCATGTGCCAGAAAAGGGGCTATggacttcagggaaagttgca
taaaaaataaaaacagtcgaacttgatactttttagaagcatcgttcaat
attcaaaagtaataatatgttgtggagaacataatatttccacttactag
gataacatcctctccgaaagacagttgttgttcgtcgaaaggcttaatca
attatcgtaattcagcgaaggccaaccaactgttcaaacgtactttgtcc
tgaggatgagctcaggtatggatggtaagaaaagtacattttcaaagatt
cgtacatttaggcaccgatctttggaaatgtaccgatttctgaaaatgta
ccgatacatgtcgaaggtacattttgaaagatctataccttctacattag
gaactaataagatttctacgagaaaaataaaatcggtacattttcaaaga
tcggtactttttagtacagatctttgaaaatgtaccgatcttgcaaaatg
tacttttcgattaatctgtacattttgaaagatcggtacattttggtacc
aatctgagaaaggggcttaagagtcatttcttcctgcatgttttccatgt
cgtgtcaacaaaaaataataaaaaacaaatacacgcgataaactgctctt
tagagagagagataaacaacgcccccggggtccgagtcctaaattcttgt
agattgtacttaaaaatcctctaatgccatctgtgttattcttgtatgaa
ggcataggaatcgtgcaataaattgcaaaacaattgtgaccaatggattc
cgaccatttttttatcagtgactaagaggataatatatgtagaattagtg
gatttttagtgaactaggggataattagtacaattgcagattatttgtac
tattgcagattatttgtactattgcaaattatttgtactattgcaaaaaa
attgtacaattgcatattaatagatcctgtactattcctacgtgaaaatc
tgctagatttctggatgactggaggatttctagcggattcgtagataata
tgtactattgcagataatttgtaaaattgcggataatttgcgcaatcgcg
gattttttgcacgtgtgcaaagcagtcgtgcaggtgtaaaaatacatcac
gtgcaaacaaattactatgaagattttcccacaaaatcaaggatttcctt
agccttctatgagtcacagtattggtaccaacctacattctttcccttac
gtccTTAGAAaaatccagcgagggatgcttttcccatatttcgcagatac
acgtttatgaagggtccttgatttaggatgatcattgccggcttctacct
catggatctgtctaacaacatcgaatatggagctaaacttgacaactatt
tgacaactgtccaaagcagaaccttctccctgtttgaaaatcaatatcct
ggtagaatcggaattgacaatcacatcgtatttctcgagcaatctgtacg
GATTTCTTGATGCGTTGTCACGCATAATTTGTctcctctcagcgtttgta
gcgcaaccttttattgcgtcgatgaattcaacaatttcatcgtatgttga
atccattagtattcctgaattcgtgcccatgagctcgatccttcgactaa
cctcctcgtagaaggcaactcttcttgtctgcagagcagagatcattcac
tatcagaagggacttctgacatgctctgatatgggcgcgatatcggtaga
catcagcgaaggcggaataaaggataaattgaggcacaaaacaaaacaaa
acttactagatacgatggaagagggacctgtaagtttggagcgggtcaat
ggaggacacgaacagagtgcgtggaagaggggagatggaaaaaattgaca
gtacgaggcagggcgattccaagcggtgaaagatgagaacagcctcgtct
ctatTTGCGGGTTGTGTTGCAGACGGGGAGGGGCTAGTGTGATAatgaga
acagcgtcgtctctatggggcagatggatgtgtgcgttggaggcgttgtg
ctgtgtcgccaaaataagaacatgccctacccattcagaaacgtcacaag
atcgcgatccctatattgaaaatgccctacttttacgggccccggcatca
atactggaaccgtgcgtcccattatcgatgctggatcgtccattatcaat
aatggatggttttctaaacgggatccaacatTGACATCAATACTATAACT
GGCGAGAGTACGTCGTCCTATCACCGGATGTATGTTCAGTTGAATTCCTA
CGTCAGATACAGTATGTGTCTACAAGTAGAGTATAAGCATGCATTTTTAC
CTACATGCTTTGCACATGCCATACAAATGGAATTGTATGGTACAATATTG
TACCCTATCACTTCCAAGAGGACTGTAGAGTGGAGCATTTTTCGATTCAA
TCTCAATACATACATCATTATCACCATGGGTCTATTATTTTCAGATATTT
TCTTATTATTATTGACTTAACAGATCAACAACATGCACTTTACTTGATGA
AACCCCATTAAAAAATAAAGCAGTAATATAATTCAAAATAAAACTGTCGC
TCCTGTGATCTCTTGCTGAGGTAGAGACACAACATTTATGAAGACAGCAA
CCAAATACTGATGTACAAACCACCTCACAACAAATCACCTGCCCCCAATT
CTTAAAATACACCTCTAGCATCAAatcccatccacatccctactccctat
cccacccccttatccTCCTCGCCAGCTGCATGTCTTTGGGCATAATAGTC
ACCCGCTTTCCGTGAATCGCACATAAATTACTATCCTCAAACAATGCCAC
CAAATGCGCCTCCGCCGCCTCCTGTAAAGCCAATATTGCAGATCCCTGCC
AGCGATACGGATGTCGTGTCAGCCCGTATTGGAGTTCTCGAACCAGACGA
GCGAAGGGGAGGCGGCGGAGGAGGAGGGATGTAGAAGATTGGTATTGACG
GATTTCACGAAGGGCTCTTTCTCCTAAAAACCGTAGGTTTCGTTGAATAG
CGAGGGGACAAAAAAGTAAGGAGAGAGAACAATGAATTTGGTGAGAATAA
AATTAGAATATTTTGGCAATTAAAACAGAGTTGGATGGATAAACCAAAGG
ACGGCAAGCAAAAAAACGTGGAATTTCAACAGAAGCCACCAGCAACCAAA
CAGTCATAAAGTTCTAAAGGGACGCCAAATTACTCTGGAGTTGGTCAATA
AGGCAGATAAGTTGCCGAAGATGCTGAGCGCCAGCACAAAATTACGACAA
CTTAATTCAAAGCAAGACACCACAATTGATAACGCCGCGATTTAACAGAA
ATCGACACACCAAGAAATCCGGACACTAAATACAACGCACAGCAGCAGAA
AAAACTCAGCAACCACCAAATCGTTGTCAGGCCCAAAAAGACTCACCAGG
CCGCGCCCTCCTCTTCCTCCTAACAACAGGCCTAGCCTCAGTCGGAGCCC
TACGATCGGCAAGACGTCCCTCGCTACTTCGTTCACGTGCCCGACCTACC
AATGGGTCATTCCGGCGGCGGTTGCTGGATGGTTTGGCTCGGGCCATGTT
ATTGTTGGCTTCTTGCAGGTTTCGGGGTGTGGATTAGGAGTTAATGTTAG
GCAGTGGAAGCGTGGGGGACGTGATTACCGTGTCTCCATCTGCAGCATGC
AAGGAGTGTTGACAGAGTGTTGACCTAGAGCGTTGATTTGTTGTCGGTGG
AGTGCGAGATATTGTGTCCGGTGTCGGCATCATTAATTTCATATGTGTTC
GTGGCAGGACATTGGATGCAATCTTCCAAAATTCTTCACACGAGTCTGTC
CTTAGCTTATCTAAGCTGCGTCAAAAAATTACATTATTTTGTGGACGACG
CAAAAGAAAACAATTATTATTGTCCCCCTAGCAAAAGTTTCGATTTAGGT
ACGAAGCTTTAATCGAGAATGGCGTCGACTTTCAATAATTTGTATTGATT
CCATAACTCCTGCCCATCTTAGTATCAAAGTTGAACATAGTAATTCCAGT
GGAATCTGAGCAATCGCATTTGAAGTAGCGACGCGCCATATTTTGGTTAC
AACCGAACCTAGGAACCAGTACAAGCACTTCGAATGCGGAGACATTATTC
CTGTGCCCCATGTTTTCACCGCAtcacatctcacgtgtcatttcaccgat
ctcacagctcaTACAACATGCTAGCAACATGCTCATCACAACGAGGATGA
CGCCTCCATGAAAACAAAGTCCTCCGTCAATCTAATCATCCATCTTAAAA
CGCATACCAGCGCTTACCGCAAACTCTCCGCAACATCTCTCACTCATCAT
GAAAGTCGAAACCCCGCAAATCCTGTGGCACAACACCCAGAACGGGTCTA
ACAAGGAAAACGGCAAATCCTTCCCCATCCTCTCCTGCGATCTCATCGAC
AACGGCTTCGACTCCGCCAACAACCCGTCCGTGTTGGCCACGGCCGGGGG
GAGCGAGGTAAATCTCTGGCGGGTAGTCTGCACACCAGACACAATGCGGG
CTGTCAACGACGAGAGCAAGATTTTGGTCAAGCCCCCTAATCTGTACGCT
GCTTCGGCTTTGGGCGCCGCAGCCGCCAACAATGCAGCCGAAGCCATCAC
GAGTGACCCCCAACACACCCAGATCCAGCATCTCGTCACCCTCTCGCGAA
GCACCAACGAACGCACCATCAATGCCGTCAAGTTCTCCCCCGATTTCTCC
CACCTCGCCGCGACAGGCGACGGTGGACTAGTCGTCGTCTGGACGCTGCC
CCTCGCCCAAACCACCAGCCGCATCCACCGATCCGCTCAATGGGCATCCC
TCAAAGAAGAGAAAGACCTCAAATTCAAAATACTCTACAACCAAAGCGAT
GACGTCATGGACCTCGCCTGGAGTGCCGACTCCAAACGATTCATGGTCTG
CTCTCTCGACCATACCGTTGCCGTATTTGAATCCGCAAATTCCTCCAACA
ACACTGGTGTAGAATGGCGAACGGTATTTCGATCGAGTAAAGATCACACT
CATTATGTTCAGGGAGTGGCGTATGATCCTAAGGGGGTATACATGGCGAG
TTCCGGGAGCGATAGGACAGTGAAGATATATACCCGAAAGTTAAAGGAAT
GTACCGAGGATGAGTTGGCGAATAAAAAGTTTGAACTGGGGAAAGCCAAG
ACCGTCAAGTTTTTGAATGTGAATCAAAGTGGGAGTAGCTGCAGCCAGAA
TAAAGTGGAAGGTGCTATTGCGTTGGAGAAGGACGAGATCCTCCCGTCAA
CCGAGGACAAGAAGGAGAAGCGTCATCTCTTCGCCGACGAATTAACGGTG
GGATCTTTTTTCCGACGATTGGCGTTTACCCCAGACGGAGGTTTTTTAAT
TGTTCCTGCTGCTTTGTGGCATGGTGATTTGGAGCCTCCGTGTACAGGAT
TGAAGAAGGAACCGGCTAGTCCGAAATCTGTGGATAAATTGACAGATCCG
TCGTTTGGGACGTATTTGTTTGCTAGGCATTGTTTTGAAAGACCATACAA
GGTGTTGGCTGGGTTGGAGAAGGTGAGTTGAAATAGAGGATTACGATCAA
ATTCTATTGAGTTTCTGAGTGTTGTATTTTCTCAACCCTGTCCATTTATC
ATGGTGTTCAGCCTTCGGTGGTAGTACGTCCAAACCCACTTCTTTTTCAG
TTGCCACCTAGCAAATCTAACAATGATGGCGACAGAAAGGCATTGCCGTA
CCGATCAATCTTTGCTGTCCTCACCATTGACACGGTCCTAATTTATGATA
CTCACCACGATCGCCCCCTCGCCATGGCACGAGGATTGCATTACGCAGGT
TTGACGGATGCTGCGTGGTCTGCTGATGGGAAAACATTGTTTGTCACCAG
TTCAGATGGCTATGTTTCTATTCTTAGTTTTGCGAAGGGGGAGCTGGGTG
AAGTGTATGTCACTCCTTTGGCAAATAATGTGAAACAACGATCCAACAAC
GAGGTTGTCCATTCGCCATTATCCGTTGCACAATCCACACAGAACATGGA
TTTGGCAAACAGTGCAGCGCCACCTGCAGTTAATGTCCTGGCTCCAAAGA
AGAAAAAGAAAGTGACGCTGAATCTGGAGGCCAATACCACCACTGAAATA
GAGAATGTTTCCAATGGAACTGAGTGGAATCCTGTCGTTGTGAATACATT
GGTGCCAAAGAAGAAAAAGAAGGTTGTTTCTGGCACTGATGCTGCCAAGA
ACGAGAGTAGTTTGAGCAAGAGGCCATCAGAGGAGGCCGAGGATAAGGAA
CAAGTGAACGTGCTGGTGCCAAAAAAGAAAATGAAGGTGGTTCAATCTCC
AAGTGAGGCTGCCAATTAATGTTTTCAGATGTCCATATGTTTTTGTGATA
CGGTGACAACGATTTGAATACCACTTGATGAATGAACTGTTCATAATGTG
CATTAAAATAGACATAGATTATCTCTGACACCAGCATCCTATACAATCCA
GCTTTGCTATGACTATGCGGTCACATTGACTCTTCAATGATTATGATTAC
TAATTTACCACTGGAAAACTATCTGTGAAATGCTGCATTGTGTGTTTGCA
TGCAaaatgagaaatgaaattacaaaaatggcaatgagcaaatTGTTGTC
ACAGAACCATCGGATCTGTGAGCTTAATAACTGCAATAACATCATCAGAT
CTGCAGATATCAAAGCTCTGCATTAGCACATAGTTCTAAGATATTAGTGT
GTAACTGTTTTTATGAAGTATTACGGACAAGTGCATCACCTGGCAGCTCT
CCATCATTGTATCTCCTGTTCCCAGTACATACAATTCATTTATGCTTCTA
ACTATGATTGCTGGTCAGATGACTCCAAACTACTTTGCAGAAATTGGTTT
TGTTCATGGTGTAAGGCAATGGCTGTTGAAGCACTATGCTTCTTTTAGAA
TGTAACTGTAGATGCACTTGTTTCCACAGAACTAAAACTTTTGCCACTAG
CTGCAGATTTGTACAAGCTCACCAATGAGTAAATGAATGTCCATGAGCCA
ACAAACAAAATGCAGAAAAGTTTGACCTTAGCCATTGGGAGAATAAAACA
TATTCAGAAATAAACCTTCCCGAAGACTAGTTGTTGTGGTGATGACAAGA
AGATGAAATGACTTCAACTTGCCACAGTTGAGCTAAATCCAAGCATAATG
CTCCATGTGTTCACCATGTTTCTGGGATGAAGATGGGATCCATAATGCTA
AACTCTTCACACATTGGAATTTTAGACTTCAATCTTTAATGCGCATCAGA
TAAGTTGTTTCCTTGCTTCAGATCACAGATCAAACCTCTTTGTAAAATAG
TTCTTTTCAATTATATTAAACCTATTCCCCAGTGCTAATCAATTTATCCT
TTGCAGTACCAAAAAATCAGAGAATTATACAGAACTCAATGAATTATTAC
TTCTCACATCATTTGAACAGTCTTAAGCGATCTTTTTATCAAGTGGAGAA
TTTTCGATAAAATCCTCCACGGACTATGGTAATCCTGTGTTGCTTGAGGC
TTGATAGACTTGTGACTCCCTGTCAGATAGTCTGTATGTGGCTTGTGGGT
TTTCTTGGCAATACAGTCAGGTTGTCTAAGGCACAAGCCAGTTTTACATC
TGTCACCAATAACACCACACCAATCATACCAAATACCAGAAGAATAAACT
TTGAACCATTGTCTTTATCTAATATTAGACTTGTAAGTATTGTGATTTGA
AGTGGTCTTCTTAAAACCCAACAACTTGCTTATTAAGCTGGGTTTAAGAT
TTTCAGATACTAAgggcgaaaacagtcaaaatgacccaaaacctaatttt
ctcccatttccaccaaaattttataagtcatagatcttggtctaattaga
ggattcccgaagtttgaaaaaaattggacccaaaaggtagtatttttgcg
tttttgtgccaaaatagtgttcttttcactaaatttgaccatttttggcc
aAAAAATGAAGTTTCAACCCCGCATCTGAACTTTGTTATAACTTTTTATA
ACTTTTAATCCTAAAATAATTATCCGGAAAATTTAAAAAATTAAAACCTT
ATTTTTAAGCAAAATCGCAAAAAATACGCTTCTTAATGTCAATTTTTGTA
CATGTAAGAATTTtatctagttgtatttacacacaagatgatgcaaatcc
tctctccaatcaccattgacatgcacctctgtattcaaggttgtttgttt
tgataactctgttgtaattttgctttctccagtctcaacacaatcattgt
tccatactacttcaacttcaatatttttgtatttctctgatcgatccttc
aaaacttgactgacaacaccctgacaccaatacacaaactgattgccttc
attgtctgtacaagagaaacacatatcaatcttgaaaccacctgctaaaa
ttctctccaatggccaactagtctattgcattttgtatacttgatccccc
tttccctcagcctctaaccgtgctctctcatttaatggaatggttcggat
ttgctcccctttgttcatcaatttgccttccaattcaactaaaccagcag
actttgtaccaagtaccaaaccttctgcagcttgttttggtatacttatt
ggtagtttggttggtataggaagagattcctgtaatgggattacaacagt
aatcaagtgattaagcagctcatctggagtaaaatgatgctttttttaga
gaccaaggatgataagcctcttcccagccgaatccttgatgtcgaatcat
tttttttcttttacacatctcagcctgtctttctttgtagttagcttagc
atactttgagcaatgtcgactgtttgccaacatcgaggagagtggtactg
ttggaagaaatatgcagcgttataatcaggtccttctctgctttgtcgag
tttcaactgctctgctgtctttaacttttctgcccggacttctctatgac
gagcatagctgctgcaaaattagtccgggcttgctttgacctcttcttgc
aaatggacagcaaggagtcttgaccaattcccaggtaccgctgctgtctt
tcttgttccagcaccaagttatgaattgctcatggccacgtctaatatcc
ccattatacctcacttgaccaagtccacttgcactcgataaattgatttg
tcctccactgcagagaatatcagtgaacgtagcaaacatcccctcagagg
gatggttattggcacgcatgctgacagtggccaactcttaactcttagtg
ataacagcttggctgtactttcccatggtcaaagccagatactcatacgt
tgcctctttagtatcttcaagcttgttgagtagtgttgtagcaactccag
aagcaagctcatagcagaactcagtagtctcttggttgcgtttcattgtt
ggataaaacaactcactgatggcttcatcaattggaaggacatgatcCAT
TGCTTTCGTTGAGCCAAGAATGTTTCCCTCCTTTTCTTCTTTGTAATAAT
CCATGTATGCTTCAAACTCCAGCAAGTCTTTGTAGAGTGGTGAAAATATT
GTCAGTATGAAGTCGTAGTCTAGCATTAATGTCGGGTCGGCCTGGATTTT
GACAAAAGCACAATGCAGTACATGGCACATCCCATTCATTGTTCGCCCCA
ATCCCGGTGACCCAGTTTGTGTGTGTTACCAGCTAGCCAACAATGGGGAA
TAACAATAGAAAGAAACAAAATGGAAGCAATCCGCAATTGGGCAATCACC
TCCATTGACCCGAGTGTAATATAAAGACAGCATTGTAAAATATTTTCTCC
ATTGTTCAGGCACTTGTTTGTGAAAGATAACATCTCGTCAAGCGTGTCAT
ACACCAGCAAAGCCCCCTCCAATGCAGAATCCTCTCGAATACCGCCACAA
ACTGGAATGGTGGGTAAACATCTACGCCCAGGGAAGAAATGATGGAGCCA
GTCATGGAAGAAATCCCCATTGCCCTTCGGGTAGTTTGCAGTGTAGTTGT
ATTCCTTGTCGACTTGTATCAGCAGCTCGCTCAGTCTACAAGTCACTCGC
ACATGATGTGGTATCAATTCTAGATCATGTTTCAGGTAATCTCACGCTTC
ATGGCCAGGAACAACTCTACGTTATCCATCCATGTATTTTGAAGATGATT
ATGAGATGATCCCTGGTACACAATGCGCTCTGTCTTCTCAGTTGAAGAGT
TGTTTGCTAACTTGGTAATTATGGATTGTAAATTGTTGCCTAAATCTCTA
GCAGCATTACAATTGTCATGTGAAAGCATTCCATCAGCCATCAGTCATAC
GTCGAATATCCAAGAGCGATGGCTCAGGTATACAAGTAACATGATCATCT
CTACCAGGAAACATAGCAGTGGTCTCTTTCCTCCAGTTCTCTAACAGCAA
TGCACTGTCTGTGAAGATCTGCAGGATCACCCTTGATTGGTCTGGAGTCT
TCCCGCTCTCAGCAATGATGGCTCCATCAAGGCAAATGGTTCTGAACTCA
TCGTCATTGGTGAGGAAGCTTTACAATGTTAACCAGAGAAGTCTGTCTTT
GATTCTGTATAGGGATTGCTGTAGTTCTCCGGTGCCAGGGATCAACTTAG
AGGGACTGCCCCCGCTATAACATTGTCGTATTGGCGGCGGGTCTCTGAGT
CCTTCTTATATTGGCCCTTCCTGAGCTGTCGTGCGTGCCTCTTCTTCCCC
CTCTTACCAAAGAACTGCCCCTTCTTGGCTCCTCTCTTCCCCACTGGCTC
TGGTGGTTCCTCCCCCTCCATAGAGGCTTTATTTGCAATAAGAACTGCCG
AGGCAGGGTTCCATTTTGTGAACATTCAGTTAATCTGTGACCAGAACTGA
TTTAAGTGACTCATTTACAAATAATTTGTCATGTGTCTCACCTTCGTAAC
ATGCGTAAAATGACAGGTCGTGGATGTATTAAGGCCTCGGCGGCTGCATT
CGAGCGCTCGTTTTGTTGCTATTATTGCGATGGTGGCAGGGCGGGTTGGT
TGTGGAGAAGGGGGCTGTGCCTCAATTATTGGCAACGGGATGCCTGTTTA
GATGATTCTCCCCTGTTGGAAAGGCAACCAGGGAGATGTTGTGGAAGGGG
GAAGGACTGTGATGTCTCTAGTATTGGAGGAACAGTCATTTTTGGGTTGA
TGCGGCTTTGGCCATGGTGGTTTTGGCTTTGGCTGGTCGCACATAATTCA
GCAAATGTGGCATGATGGGACTATCAGACCCCCAATCAGAAAATACAGTT
GCATTTTCTAAGGGCGGCCCAATACGACTGTATTTTGCAATTCTGCATTG
TATTGACTTTGGGGCATGCAATAGATGAATCAAATGGGGGACCATCGATT
TGTGAAACACTTGAATTGACAGAGGTATGTGTGTTGCAAGATTGGCATCA
GTTCAATCTCCCACACTTGCTCAAGAAGTCAGAGTCAACTTGATTTTACA
CCTTCTTGACATAAAGATAAGTACTCTAccgtaaaacccggattataagt
gccgccggtgtataagtgcacacggagctaattccatgtacatttgctgt
ttctaggtgtttcaccctagctaagttaatggatcaaggagaacacataa
aacgtttctccatctcacaagcaacatgcggatatgtggagctcccagta
actccggctggttgctgagtgctgagttatgtccaaaacccgaaaaaatc
acatgcttctccactacaaaaaaacacaatacacttctgcacgatgaatc
gcattgtctttgttggtttcttgccctgcaacaatgggcacagttgcgag
ctacatccgtttggatgtggcaacattctagtcctcaatagagaggacgg
tggggttggcatgcgcctgcgcttgcggatgacagcaccccacgagttgg
cgtgttacaccattaatggtgatggcacggatggttgtcatgtctgtttt
gttgccagggaggttgcggccagtgggaatgctgtaccgttgaatggcat
ggttgttcatattgtgaacgtctttacatctgaccatgaaaattgctcag
ttcgccgtcttttccatcacaattccggtatgtgtatggacagattgaga
tggatgaatagtttccatagttcttttctaaactaacagattaattagtt
tatcaaatctctctaaacacgcataaacaagttatttaaaaccattcaaa
cccgctcttcatccatgcatttcttactgtttgcgcagggaggttcttgt
acacctcaacagcccactccgccaccaactgcctcgctggctcctttgcg
acgccatttacaatgccttctcccgtgaccatccaattctcccactcctc
acgcattctcaacttgatggacttgttgattccaacgtcaacgggctggc
acaaatacatgcagcctggaggtatgtgaactacctcaattccaagtgat
tgaatctggttcacgatgtttcccatcATGTGAACTCGGTATGCATCGAG
AACCAAGATCTGGATAAAATCGGGTCCCTTCTCATTTTGCCAAGGGATCA
GTACGTTGTCGATCCATTCCCCCATCATTTCCTTGTCCATCCACACTTTT
TCTGGCACGTGTAGTGTCCTTCACTGGAGTACGTCGCGAACTCAGGTGTG
ATGCGTCCGTTCGCTGCGcctttgaagatgagcattggcggcagtatccc
gccgctcgcatcatccgtgacagcgagcgtgactctcttggtgtcggagg
tcgaagaattaacatggattgttttcgtgcctttcttcttgagagtcttg
gcagcatgaaatgaaaacgggatcggcgtctgatccatgttgatgatcag
tgccggatccatgtccgccactttgttcctcatcatctcaatgacgtggc
gtgactcttccatggtctcgtggtagtccttttaggcggtgtgcattgca
gcacgatgagtaaggcccatttgctttgtgaattgcagcaccgccttctc
acgagcgcttatgctcttcaacataaagttcggtagcaagtgggatgctt
cctgttgaaccatgcagctgctgacctgaataccgtgtgttctcgtcaca
gcaacaaattgcaccaagtcatagcgggcagaggcaagaatgctcggcca
accgggatgtatcttcctggcggtaccattgatcttgtagggcacaaaaa
cttcgtttgcttcgaggtcgtccacctcttttaccactttttgaagcagg
gtactggtggggtaacccgaataaaggacacgcttggcgaatagaaatgt
cattagacgcaagcgcgcaaataacttgcactaactcgcgtttctccttg
attttatacatatgccttgatgcagggacagcgtgagcaccacattgttg
accaccggcgtgggcgtcaacaaaatcagcagtaggttgctcacagactt
cggacttcgactggacgtaccatttttgaaatcaaattatgagttcaatg
aaacaacaatttatgaattattttacatgcaatcataattactttagctc
ttctttcttcactctacaacttctggatcaacactgctacaaaacaggag
gtacgtgtttttagttcttacttcatttaacatttaaacacagcaaacgc
tgagcaataatgactgtcattgcagaggtaggaattgaagatggagggac
atggaggtggaatcggagaaggaggtggtagtatgggatggcgcaagttc
gggagatataaaagtgggctgtgagtgcgcacactcgcaaaactcggaat
gcagcccgctaaaaacctagacgagccccgaacagaatgtcacacctggt
gggaaatggtacaatagtaaaaaaataaggtgttacagatacccaccatg
ttaacactactaacttgcgccgggttgtaagttccgcagaattgtatctt
ttgtacatttgcgtgcacttataatccgggttttatggTAGATAAGGATT
GTACTGTTGTCACCCCTACAGATAGTAATAGTACCAAAGGGAAGAAGGAC
ATTGCCTGGATCTTAGATTTCAAATATTAAGGTCAGAAGAGTATTCAAAC
ATACCTCAAACTAACGCAACAATTGAACATGAAATATTTCAACATCAAAA
TTGTAGCCTATTTGTCTGGTGTTATCATTTACCTCCCACAAAATACATAC
TCTGGTACATAGCAATCGTCACACATAGTAGCGGTAGAGATTAAGGCGTA
CGTAAGGTATTAATTTGACGTTAACTTCTGGTTTCTGTTGCCTGTAATTC
TTTCGGCACACACACGTGGAAATCTTTGGAAAACAGCTAAGAAGCACCAA
ATAATAAGTCAGTATTGTAGTAGAGGGGAGATTAGCAGCCAGGCCACGTG
GAAAACGAGAATCTTTACCTTTACGTGTTCTTGTTACATTGTTATGACAC
TTAGAAAAAAATTATAAATGCTAACATACATAAAGGTGACTTATTATTTC
TGGACTTGCTTTGGCGTCTTCTAGCATTGTAACAATCGAAATAACTCGAG
TGTCGTCCGCATTCAAGAACTTCATAGCATTTCAAAACCGACGGCGTCTG
AGGCGAACCCATACCCAATACCTACGAGCCGACCCACAATATCATTGAAA
GGCATCTCGTGTCTGATACCCTTCTATTTCTTATCGACTGATCCACTGAT
TCGTCGACTATTGTCTATCAACTATCCATTCTTTCTCTTTTCGTCTGCTT
TATTATTCATCGGCATTCAAATTTAAAAGTGAAGCGTAGAATTCAAGACC
CCGCCACAACCACAGAGACAATGATTGGCCTCGTTGCCACACTCCTAATT
ATCCTCCACCTCATAACCCCCACACTCTCCGCCCAGGACTTCTACAAACT
TCTCGGCGTGTCCCGTTCCGCCACCCAAAAAGAAATCAAGAAGGCCTATC
GCTCCAAATCCCTGGAATACCACCCTGATAAGAACAAGGAAGAGGGTGCC
GCGGAAAAATTTGCAGAGATCGCTTATGCTTACGAGGTTTTAACGGATGA
AACTAAGAAGGAGATTTATGATAAGCATGGTGAAGAGGGTTTGAAGCAAC
ACGAGCAGCAGGGCGGGGGAGGAGGTGGGTTCGGTCATGGAGGATTCGAT
GATATTTTCTCCCATTTCGGATTTAATTTTGGAGGACAGGGCAGGCGACA
GAGAGAGCAAACTACGCCCAATGTTGATATCCCATTGCGAGTTACTCTCC
AGCAGTTGTATCTCGGTGATGTCATCGAGGTAGAGTACATCCGACAAACT
CTCTGTGTAAACTGGCAAGAATGCATGAAGGCCAATCAAGAGTGTCAAGG
TCCTGGCGTTAAAGTCCGAATGCAGCAAATCGCTCCAGGATTTGTACAAC
AAGTCCAACAGCGCGATGAGCGGTGTGTGGCTCCTGGTAAAATGTGGAAA
CAAAACTGTAAAGAATGCCCCAAGGGACAGACTCAGCCAGAAAAGATCGA
TTTGACCATCGATTTGCAAAAGGGTATGCACCCGGGAGAATCTATCACAT
TTGAGGGCGTGGCGGACGAGAAACCAGGTATGAATGCTGGTGACTTGAAT
TTCGTCATTGTCCAAATGGGACATGAGTACTATCACAGGGACGGGGATCA
TTTATATGTGACCATGGAGATACCTTTGGTTGATGCTCTGGTGAGTGGAC
TCATCTCATTGCTATCTTTTTCCTTCTGCAATGTTAGGACAAGGGTTGTT
AAGATTCTGTACTTTCTTTTGTGTATCCTGTTAATTTTGCTAATATCCTG
CATTTATTTTTTCGATACAGACTGGATTCTCCCATGAATTTACCCATCTA
GATGGACACAAATTCAAAATTGATGTTAATGATGTTACCGAATGTGACCA
TGTGATGAGAGTCAGTGGAAAAGGTATGCCCCGTCGAGGAGGACGTGGAT
TCGGTGATTTATACGTCACATTTGATGTCGATTTTCCAGATACTCTGACA
GATGCTCAGAAGAAGGAGATACGAAAAATTTTGGGTGGAAGTTCAAAGAA
AGACGAGTTGTAATTAGCTGATGACTTAGACATCATGTTTGTGACTGATT
CTCTTCTTTTAGATTAACTTCATACACACAGCACGAAAAGTCTCCAATTA
GTAAAGTATTGGCCAGCTAATGTGATCTGAATTGAGAAAAGGCTAATAGA
GGGAACAGAACTTACTCTTAGGAAGTTAAACCCATGAAAATTATACAAAT
CCTAGCACGTAATCTTGGTAGaaccaaacaaaacttacaatagagtaaca
actgatgatcaaattgcaagcaattcaattgaacctagtattctctgtct
tgcttttcaacacatgacattagatcaatatgatagtagtcagttacata
gagaaaatctctacactcattgacattttgaGAAGAACTTGATTGTCTAA
AAAGAAGTAATACTTGAAATCAATTGCTACAGGTTGGGGTTGTTACATAA
AATTTACAAAGGTTCAAGATGACAGCAAGCACCATGAGGGAGACAGGCAC
AACAGAAATGAAAAACAAAACCAAAAAGGGATTGGATGAAGAAGCTCCAA
AAATGAGAACTGATCATGGCACTGAAATGGATTGGATGGGAAGGGAGCAA
GATCCTGGTGCCAAAGGGAACCATCAACAGTTTAGCAATGGCATACAATA
ATACATGCATAGAGATAAGAAGAGCTCATTGCATAGAAATGGAGCAACTA
ACTATGAATCTAGATATGAGAAATGTCTTCCATTGTTAGCGAGAATAAGG
AAGTGATCACAAAAAGACAAAGTGAATATGATACACAAGGAAGGGTGTAA
AATGCCTTACAATTAAACAAGACTTCTGTCTCAATGGTTCTTATTGTATC
AACTACAGAGAAATTAAGTAGTTGACAGTCATATGAGTATGAGGAAAGGA
GTTATATGAAGAGGAAAGAAATATACCAATGCAAGGGCAGAAAACAGACA
GCAAAAGCAGATGGGTTTGTATGCTTGCAAAGAAAGGTTCCTCTATGTCC
CAATCTTGGATGTAAGATAGAGGATTGAAATGATACAAAGATTGATATTG
TGTAGAGTGTAAATATAGTCAACATTCTGTGCTAAATCTAAAGTACTCAA
ATGGAAAGTAGTCATGAATATACATCACATAATAACCAAACAACTATGTC
GATTTCATCCTTAATTGCTAGAACCTAAAgtaaacaccaaattataagtc
ccccaaatgtcaaaagatacatattctgagggtcttatgctccggacaaa
gttggtttagcctccatgttaaaatttaaatgtatctccgctatttagtt
ttttgtgcgatgcttctttttttggctgtttacaccagaattgtcccaaa
tctccgttgcgccaaaaattgatgcagagcatcgcaacccatcatcaccc
atcatcccaacatctttcatctccctatcactacggccaccacctcaaca
ttgaaatgccaacgcttctccttcacacctcaaattcaagatgccaatct
tctgttgctgcagaaaatgtacgcccaacatcgagacaaaggagcgctgt
atggtttcctgtgttggtggaatgttgtgcttctgcgaagctcaacttag
gtgccggaagttgtaaggtaatgaaatgaaaaattaatttaacaaaaatg
taaattctgtttgtaaatgtcatttgttttatttttggcctgcataatta
atagtcctcagaattcagtaattgatctatctcttcgaaggagaagctct
aggctttccacaccattgttacccttatcagtcatcgcacttcccatagg
aaagcctgccaggttattgatattctttgtctttattaccgccgctggaa
gtgagttgtttccaaggtagatgaccttgaggcggaagatatcctacgtt
cttttaaaactaatggaactgcccggacgatccaccctccaccctggacg
tggcagtctcctttttcctgtccaagaataattgtcagccttagtcttcc
atttgcatgaacagggcattcaatgcaccaaccgcattgtggcaaaggag
gcggcacgtcttgttcctgcgtcaaaagtcaagtactgtggaggtgcaga
ttgtttgccgctttaagattcatcttggattaactcagtatatatgccca
gaaacaacagaagcttgctcaagagacttcattgtgatgatctgagaaag
gactgtcaactggaacagggatgacaacctaaacacggaccaaatcccct
tgcatactcatatcattccaacaagactctggacacaaggggtccagaat
tatccacatacgtgcattgatgactgacatgaaaagagttactgactgtt
actgcaagtggaaagatgcttccaccctccatgatattcaaaggAGCACC
AAACGAATGTATTGCATCTCGCAAGTTTGGCATTTACCCTGCAATTTGGA
ACATACCCATGCCAGAGGAAGGCATCGATGAATGAATACCAGATGCATGC
ATGGATAAATCTTGTGGTGACATCATACAAGGAGGAGAGAGACCAGAGAG
ATCCTGACAAACGACCACCCATTCTCATCCTTGATGCATACCACAttcat
cagacgggctcagtcgtgaatcacattcagatgatgggcatcgaagtaat
ccacatccccgttggacacacttacttatgcctaccaatcaatgtgtgaa
gcaacaagcactcaaatgtttgatgcatgcaaattgggaggattggatgg
tgggtgaaggagtgatgaatggtattgcaaaggagacatcccgtcaacaa
gtggctgaatggctcattgatgcgtattcacatattccaaatcagatggc
aaggaatgcattgacaaaacaggggtatgtatggttttgaatctaataca
ataatatttatattgagtgattaattgtaatatttacattaatggattat
tttatttccaaataataatattaatattatatcattattcaatttttatt
ccccgtgcaacatatttccctttccatagtaacccaatctttggaagtca
actgtatttctgaattgttgggtgagatccaatttggtccggTGAtgaat
aattccgtgacgatgtaaccttggttgcgatggaacagagcttgcttgct
agagttctcattgacagggagacctttctccttgagtcagaaaatgcaac
agtcaagccggactccactaccccaaacagtgttgtcccttgcaacaaaa
caaacatggcaactgtctgatccatccacctgaacactgtacccagtgag
atgactcccaccgaccaactgcaaacaaatctgcatccctacaccatggg
aaggccctctctccaacacccaaaaattgctgcatcaataaggatgccgg
acagataaccatccattatcggtgggaaggagtcccaCCAAGATGATTCA
AAACATGTTTTTGTTTTGTCCATGTTGTAGATTtgtgcctgtgtgtgtag
tggataaatgcaagaaatggcatacttagataaccagaaggacttacggg
gagctacacatataggatataggtgtgttgctctacacaagcagaataca
ttctgtttggtctaagaaatgcagagggcaatgaactaagccaaaaacac
gaatgtcaagaaaattggttggaaggatcttataatgcgatgggacctat
gattcgatttttacagTAGTCTCTACGTTATTTGTCCCCAAGCCCTTTTA
TCACTACTCATGGAAAAAGCTTCACATCATCATCATCACTCTGTTGCATA
CATTCCTTTTTCAATTGAATATAATGATAAGTTGCCAGCTTACTTTAacg
ccaatcagaacacgatttttttaagaacatgaatagagcacactggccta
ggtatttgaggggcacggttggactagcgtaacctttaagtacgggtatt
tccgtaatttttcatgttgaagttgtgtatctacatgtcccggttctcga
gaaccaccaaccatcagaattttcctcgcgtcggcatgggaaagtaaaat
aacacgatgataacacggtgtgctgtagtaattttcggccatgatcggcg
ctttgggtgtgcacaaacatatagggtggttatatgtctctaggggtaat
ttttcgcgaggaatcaacggtgatgtcggcttggctgcacgacatcggct
tctatgtgtttctgcacaaaaagttacgactagtccagatctggactagt
cgttatggcttgtccagatctggactagtcgtctgattggcgtTAAGTTC
GAATATGTTGCTGCATTTATGAATAATGAACTCATCATTATTTAGTTCAT
TTTTTTTGGCTGGCCAAATAGAGGCAAGTTTCAATGTCACTCGTATTATT
TCGAACCGGGACTAGAAAGCCAACGCGTGACTCTGAAACGGATCCGCTAC
ATTCCACTAGATTCCACTACACATTTGTACAATACAGTCTGCCACGAAAA
CAACGTTTCCCGACCCAACGCACGCACGGCTAGCAAAAGTGACCGACACC
GCCCAGCACCCGCCCCCACCAACCAGACTTCCAGCAGCGTGCAGCAGTTC
AACACGAGGAAAAGACAGGGACCGCCCAGTGACAAGATCCACTCAAGCCC
AGCCCAGCCCAGCCCAGCTCCCAAGGCAAACCATAATGGAACAGAGAGTT
GGCGCCTCAGCCCGACGAGCCGCTCTCGCCTCTCGCCGCGCAGCTCGCGA
GACAGACAGCAACGCCTCAAGCCCCCATCGAAACGACGCAGTGTCCACCC
CCGAACCATCTCGAACCATTAGCATTCACGAATCCAACGATGATAATTGG
AGACGGAAGAAACGAGTTCCGCTGCAGAATAATTTGCTGGCGTCTCTATC
GCGAGCATTGACCAATATTGATAGACAGAATGGAGAACAATTCGATGGGA
GACGACAGGAACATGTCGCCGTGAATCACACCCATGAAGAGAAGAGACAA
TTTCGCAAGGTGACGTTAAACCCCCCTTCTGATTTTGGAGGATATCTCAG
ATTCAATCGAGCGAGCGTCCAATGCTTATTGGGATTCGCCACTTGCTATC
TTCTTGTTGTCATTTGCTGCTATCCCATGATTACGACAACCACATCCGAT
GGCAACGGACGTAGTACCATCGGAGACGCAGAACTGCAACGAGGGGCCTC
CTTCCAGAACGTCCGAGGGCGTAAGGCCTTTCTCCGTGTAAAACAGGAAC
TAGGGACGATGAAAGAGCGTGCCATTCAATGGGAAGAAGATGCCAAAGTC
CACGCATTGGAAAAGATCGAAGATGTGTTAGAAAGCAGTACCGTAGGAAG
AAAAGATGGTAAAGATGCTCTCATGGCAAGCAAGTTGTTGGAGGAAGCAG
TGGATGAGTTTGAGAAGGAGGCTGTAGAAGAGGAGAAGCGCGCAATTGTG
GCGGAGCGGATTGGAAGCTTTCAGCACGATCATTGGGAAGATTCCTTAAA
ATCATGGGACGAGGAGGCTCATCTTGTCGTTGGTGCGAATAAAGCAGAAT
CGAATGAGGAGATTTATCGATCGTTGCATGGGAATAAAACACCGGGCTTT
ATGGTGTTGGGTATGCACAGGAGTGGGACTTCCATGTTGTCAGGCTTGCT
GGTTAAGGGTTTTGGGTATGAGACTGGAGGGCCATTGATTGGCGCAGCGG
TGAGTTGCCGAATGCATTCTGGTCTTTGGACCATTGGTCGGCTATAAAAT
TGCATCTTACCCATGGCCGAATGAAATTCTGTTTCACGAATTCGCAGTTT
GACAACGAAAAGGGATTCTATGAACGCATTGACGTAGTTCTACAAAACGA
TGAATTTTTCTCAGCGCAGCATATGGGATGGAGCTTCAACGTCTACCATT
ACGATTCTGAAAAGGCGTTGCGACATAAACAAGAGGGGACAATCACCTTT
AACGAAGGCAAGAAAGCCATTCGGTTTTTGAACAACCCTCATAAAGAACT
GCCATATCTGCAAAAAGACCCAAGAATGTGTATTGCTCTACCTACGTGGC
TAGAGTTGCTCGATCATCCCCCAGCGATTGTATTCACGTATCGCCATCCT
CTGGAAGTGGCTATGTCACTAAAAAAACGTGAGGAGGGATTCACACTCGA
ACACGGACTGCGGCTGTGGATCGTGTATAACATGAGAGCGCTTCAAAATT
CGGCGAAACTTTGTCGAGTGTTTTCGACCAACGAAGCCCTTGTAAAAGAT
CCAATGTCGGAAGTGCAACGAATCGCAGATGAACTAACAACAAAATGCAA
TGTGATTGCTCCTCCAAATAGACAATTAGCCAAATCGGTAGTAGATGAAT
TTGTTGATCCGAAATTACAACACAACAAGGAAAAGCCAGGGGGGAGAAAA
ATCCGAGAGGGATGCATAGCCCCTCAATACCAGAGTGAACATGCCGAGGG
ATCGCCGAGTCAAAAACAAGAGGAAGAAATTTTTCTGATGGCCATGGAGG
TGTTTTGCGATTTGGAGAGCGGAGACGCGTTGAAAGAGGGTTATGGTTGG
CCAGATTTAGAGACAATGAAATGGCCATTGTCGAAGGTGCATTGATGATA
GTCCCTTATTCTGAATATATTACTCGAATTTGCTCTTCTTTACGAGTAAA
CGCTTTAACGCTTGCGCAAAACTACTTCACAAAATCATTGAAAAATATCT
ACAACAATGTTCTTCATGGTCTCAACTCTATACTCACTTAATGCACAATC
ACCCTCCATCTAGACAGCAAATCGCACAACAAAGCGCAGTAGATTCATAT
CTCACGAAATGATTCCAACCTCTCCCGTCCCAATAACAAACTTTACCTCA
CTGTCACCACTTGGCATATTCACTGCCTTGACAGCACGTGCATACCTTAA
ACTACCATAGCTTCTCTCCCTCCCATTCAATTGTTCCTTCTTCTCATCCT
CATTGAGCATCCAAGCAGTACCACCTATACCTCTTCGAAGGATGATTCGC
GTCCCAACACAATGAGACCACACCAATCCCAATGCGGGAACCACCCCCTC
CTTATTTGAGCCATGAAACCAATGTACAAGCGATGATCCTATAGCAGCGC
TAACCTGATTAGTTACCAGGACAGGAACACCATACAAATGTGCCAATTTT
CGCAATTGTGATGATATAAAGAATAAATTGCCAGTTCTATCCCGAATAAA
TGTGGAATTTGTATGAGAAGAGTAATACAAGGAGGGATCCGAGAAGCGAA
ACAGAGAGGCAATGTCGTCAATGACTATGATACCAATTTTGGATTTGTTT
CGAGATATGCAATCATGTCCGCCCCTTGAGAGTAACGAGGGCAAGGAATG
TTGAATGAAATCAAGAAGGTCTTCTTCATTTTTCATGGAAACAAGGTATA
TCTTTGATAAAGTTGAATGTATCTGATCTTTCCCGACAGATGTGGCATTG
CGTGATGAAGGATGTCCTCTTTTCTTCGATTGATTCATTAGTCGAGCACG
AACCATACTCTCTAGCCGTTTTGCGATAGTGGATGTGTTTGATCCCGTGG
ATATATAGACAGCTTTGTAGTGTAATAAAGGATTCGTGTGATGGTCCCTT
GACAATTTCGTCGTATTGGGTTGTGATGAAGTGATAATATGAGTCTGGCT
TTCAGACCTCACACCATTTTTATCTGGCAAGTCAGCCGCTGCTGGTCTAA
TGGTGACACAATCAACGCAGACACTGAGACATATTTGAGTTTTTCCCGAT
CCTGCCTCACCGGAAAGTTCAGTGATGTTGTGCTCCAAAAGGAATGCTCT
TTCTTCATCCTTGTTGAATGAGCATTTTGATTGATTAATGTTTGCACTGC
CATTGCTTTGATTGTTGATATTGTCATTTTCATCGCAGTTGCTGATTGAT
TTACTTCCAGATATTCTATGGCCGAACAAAAACAATCTCGGACAATCAAA
ATGACTGTCATTGTGTGAATTTCCCATTGAGTCGTCGCAGTCCTCTTCTT
GTTCCCGTAGACTTCCCACCGATTCGCTGTTTTGTTGCTGATGCTCTAAA
CCACGCCATCTCCTTCTCCTTCGAAGCAATTCCATGGCCGACATAGAATC
CACCCGATCACGACATCGAATAGAATACTTCTGCATCAATTTCGTTTTCG
CGGATGCGACTGCAACTCGTTCATTTTTGGCACTGACCTTGAGGTAGGGA
TTGACGACTTTTGCCGCGGTCGTCGGTTGAGGGGGCATAGTGTGTGCGCT
GTTTAGCGCGGAGGGCGATTGCGGCGTTTCGGATGCCATTGTGGTGGTGG
AGGGACTCCTGCGGTAGGATAAAGATATCGCGATTGACGGTGAAGGATCA
GGAGACTCTGTGGTTTGCCGTTCCATATTGTACCCATAGGCAGGAGGAGC
CTGGCAGGAGCGCTGACAGCATCGATCGTAAGTCTGTATAATAAGTCGAT
TAATTTTTCAAGAATAATTCGCGCATCTACTCAGTCTTACTTTATGTGCA
ATGTCGAATGTGAACAGTGCAAGTATACCGGGAATCACTAAAATAAACTA
TCGTTAAATGAAAGTCAATTGGTCCCGCGTGACTCATAATAGAAATCAGA
AATTGACTCTAATGACTGAGAGTATTACCGTACAAACTACCGCCTACTTA
TCCCGTTATCTGAGGAAAAGCTTTCATACGCGTACTCGTACATACCATCC
TACCTTCCACAGCCTTAAACTCTATTATACGTACCTTGTCGTTTTACCGT
GATTTACGTATCGTACATACATACATATTTTTTATCTATATATTCAATGA
CCACTACGGTATTGTACGATCGACTGCATCATCGATAGTGACTATTACAA
TGACCGTGACCCCTACTAAACGTGTAGTCGTAAAAACCACATGTGTACGT
CTATCCATGTCCATTCTCCCGGACACGACTACCGACAACCCGGCCCCCAT
TAAAAAACGACGAGACAGAGACAACAACAGGTGCCGTCGGCAATGAATTA
TTATATTAACTACTACAACAGCAATCGACAACTAATCAAAACTCAAGATG
AAACTAAAAACACTCCTCTTAACCATCCTCTCCATTCTTCCCCCAACGGC
CCACTCCTCCAACATCGCCAAGGACCACGACCTGGTCTCGGAAATGGCCC
AACTGCAAAACTCGTTGACCCGCCTTCAATCATTATTGAATGACGCGTCG
GTGGGTGAAAATGAGGAAATCATGAAAAAGGCAGAGAAATTGTTTCGGAG
GGCGAGGTGGTTGATTTTTTCGAGTAATCATGAAACGAGGTGAGCCATTA
TTGGTTCGTAGTAGGTGCGAGGCGCGGCGCCGTTGTTCCGTTGGCCATTT
CTAACACAGATATTCTCTCCTTCACGTCATCACGTGCCGCCCAACAGCTC
CAAGTCCGAGCCTCCAACCGCACAGCATCTCCGAGGGAACTCTAACTACG
CATCAGGCATCGGTTCTGGCGAGATGTCCAACAATGGTGAGAGCAGAGAT
ATGGAATCGACGAGCTCTCGCATCGTGGGGAGGAATGATATTGATAGTCG
AGAAGTGAGACAGATGGATGCAGATCATGTCGCGAGAAACATGTATGAGG
CGGTACGTTTTTCTTGAATCATCTCTGCTTTTTTGCTCTCTCCATGATAG
TCTCTTTCATTCTCACGGTGCGACGTGACAAATCACAACAGACCATAGTA
TTCCCCGAATGCCGCGAACTCTTCCTAGAAGACTGTCTCCAACTCATCGC
CTCCGAACTCGCCGCCCTGCAAATGTCCTGTGAAGTCATCATTCGAGAAA
AACGCTCGCTCAATCAACCGGGATACAATAAAGTCGTCATCGTTACCGAT
TTGTCCGCCACGGTTGTGAAGGGAAGGAATGGGGATGGTATTGTCTCTTA
CCCGTTTATGTGGGAAGACCCCATCAGTGGATTCCGAACGTTGGGTGTCG
ATGGAAAATGGGATTGCAAAGAAATGACACCGGAGGATTGTTGTGCCAAG
ATTCAAGCGAGTGCACCAGAGTCGGACGTTCGGGGGAATTATTTACAATG
TCATATCTTTGTGCCGTTTGGAGGTGTGGGGAATCGGAAAAGGAGTGATC
GGGTGTTTGTCAATTTGAGCCAGGATGGGAGGGTGCAGGAGACTCCGTTC
GTCAGTTGATCGCAGATCACTTCATTATGCTCCATACTGTTTTCATGAAT
CTTTACTTAATAGGTTATCGGAAAACATAGCTTCTGTTTTATCTGAAATC
TATGATATGCTTCTTATCAATTATAGTTGGATCCTCTGATACAGAAAACG
AATAGTCCTAGACAATTCATTTCATTCTTATCGCAACAACAGATGGAATA
TAATTACCGAAGAATCATCTATATAAATGGCCATATCGCGGTCGAAGTGA
CCTGCCGGGCTTCGGCATCGTTCTCCGACGCCCTCTCATGATCTCTTTGC
TCACTACTGGATCGAGCTCTGATACATTTTGTCTCAAACCGTCCATTGGC
GTTACATGGGCTTTATCTGGCAATTGAGTCACCGCTCCAATATCCTTCCC
CTTGACTAACTTGTACACGCTTTCCTTTTCAATTCCATTTCCAGTTCTGT
CCAAAAACAAGTGCGTATCACGACCAGGATTCAACATCCCCGAAGCTGCA
CTTGAAATACGCATACCTAAATCTCTCACACCCTCCCGAATCACAACATA
AGCCTCGTCTAGCACCTCCGGCATACGAAACGCAAGCGTCGGTCGATCAA
TCACCACCCTTCCCATTCCAAACCCGCCCGCATCCAAAGTATCCTCTCCA
GCAGGAACACGCGCCACATACAACTTGGGCCCAATCAAATAACTCATCCC
CACACCCCCAATAAAACCCCCAATATGCCCCCAATTATCAATCATGGGAT
TCGTCATCCCCAACAACAAATTCATCCCAATCGTTTCGAGCAACGCACTC
TTTTGCATTTGTCCCGCATACCCAAACAACTCCTGATTCCTACTCAAAAA
CGTGTAATAGGCACCGACCAATCCAAAAATAGCCCCCGACGCACCCACCG
CGGGATTCGGAGATTGTATCGCACTCACGACATTCCCCATCACACCACTG
ACAAAGTAGGTAACGAGGAATCTCACCGGACCAAACGATCGTTCGACATT
CATCCCCATACTTTTTAGACTGTAACTGTTGGCCATTAAATGTCCAATAC
CGCCGTGTAAGAATATGGGTGTGATCAATCGATGCAATTGTCGTCCCTCG
AGGAGTAAATCGGATCGTTTGGCTCCCCACGATGTCAAGTTGGGATATAT
GGTTTGTAATGCGAATGCGGCGATGTTGAATAAGAAAATTTTGCCCGTGA
GTGTGGTTTTTCCAATGGGTGGGGTGTTGGGTTCGATTCGCCAGAGGGTG
TAGGGTGGTCTGGGGAAGTGTGGATTTGTGCGTGAATTGAGGGTGTAGAG
CGAGTTTTGGAATTGTCGTTGTTTCTTACGGAATGTTTTGTGGAATAAGA
GTAACTTTTGGCGTTGGAGGGATTGCAGTGTTTGCAGTTGAGATTGTTTG
TTGTTTCGTGTGCTTGTCTTTTTTTGAGGAAGCCGGCCTCGGATGTTGGC
GAAAGGATTACTTGTTCTGGTCCGAGGGTTTGCATTTCCTCCCCGGGACA
AAGTGAGGGCTGTCGACGATAGATTGGATTCGTTATTTAAAAGAAGCGAG
CCATGATTCAAATCGTCGTCTGAGTGGAAGCAGTCATCGACGTCGTGGTC
GTGGTCTGGTTCTAAATCGTCGTGGCTCCGACGATACAAGGAGTCAAAGT
TCACGCGAGACCTTCTCGACGAGGCAGTTGCACTGTCGCCTCGATCGATG
GATTTCACATTAGCAATAAATCTCCACGACGGGGAAAAAGACGTCGACGA
GCACGACAATGGCACAGCGAGGAGAAGGAAATAGAGGAATCTCTGTCGTC
GTTGCTTGTCGTTGGCCATTTCTGCCGTTCGGATGTTGCTATTTCAACTG
GAAAAGTAGGGCGCTGATGCTGACGATCGGATGATATGTGCTGTGAGGGA
TTGTCGTGGCCGGCCGACGGTCTCTCTCTACCTTCTCTCTACCACTCTCT
AACCGAGGAGGTAGATAGTTTCTGAGGTCTCGGCGGAATGAAGTGTCCGA
CGGCGAGAGCAGGCGAGAAGAGTGCTGCGAGAAGCGAGATGGAGCGAATC
TGAGCAAATCGTAGTTACCTCCGAGAATCGACGGAAAGAGTGACGGAATC
CTCTATAAAATATGCACAAAATTTCCCGCCAATTCACGCTATTTTTTGTG
AAGCTGTCAACCACTTCTCTCTTGTGGCTTGTCACCTGCTTGTCACTATG
TGTGAAGACTACGGTACGATACATGACGACTGCCCATGCCTTGCACACGA
CCATCAACTTCATGATCCGTCACCTCCACTAGCAGCAACGATCAACACTT
CACCGCGCCCTCACCGCGCCGCCACCAACCTCACCAAACACAACGCAGTC
AGCAAAAACACAATGATTCGAGCCAGGATCTTCCTCGTCTCGAAGTCCCA
CCGCTTGCAACGAGAGGTTCAGAGAGCTTCGCATTCCTCCACGGCGAGAT
TTGCCGCGACGAGCACCGTTCTATCTTCGGATGCGGAGTGGACATCCTCA
CGATCCATGGCGGGcgccgccgtcacggccgctgccgccggcgTCATTCT
AAGCGCTTCTTCCATGGATGGAGCCGAGAAAAAGAGAGGCACGCAGCAAG
CTGTGCCGTGGCGACATCCTTCCTCGGTGGCTCAATGCGAAGCAGCTCCA
TATCAAGATGACAGCGAGAAGAGCAGCGTCGTTCGAACCATCTCACTAGA
CGAAATCACACAGCAGCATCAGAAAGAGCAAGAGCTCGACAACAAGTCCA
TGCGCGCCTACTCCAATGCCGTCGAACATGATTTGTTCCAAGAAGAATTG
GTTTCCAGCGGCATGGTGGTGACCAATTCCAACAACAACAATGCCATCAC
CGAACGATTCGTTTCATTTTCTCCAGTGTCGGAGCCTGTCAGTGCCGTTC
CAAAGATCAGTGTCCGTCACACCCATCGTCATTCGAGTgaggatgaagca
gacgaagacgaggacgaagcaacagataacgaagaGCAACTGCTCGCCAC
GTCGACCGATGTCGAAACACCTCCCGTCGTCGCCACCACCGCCAAAACCT
ACAACACCACCCTAGGATCCATCGCCAAAGATGCCACTCCCGCCACCCCA
GTCGGTGATCCAAACTCCGTCATCCTACGCAAACTCAAAACAGTCCGAAG
AACCCTCGGCGAAGATCAAGTCTACACCAAAAGAATGTACTTCTACAAAC
ACGACGGAGTCAAAGACAGCGTCCGCGCCAAATTCCGTCTCTTCGCCCTC
CCCTCCTCCGAATCCCTCGGGAAAGAAATGGCATACCTCCTCGACACCGA
ACTCAACTGCATAGACGTCGGATCCTACAGCGATGGAGAAACGTCCGTTC
AAATTGGTGAGGCGGTACGAGGGAAAAATGTGTTCGTGGTATGTACCACC
TCTACCGCCACCTCCATCGCGGAACTCCTCCTTACCCTCTCGGCGCTTCG
ACGGGGAAGCGCCAAACGGATATGTGCCGTGATACCCTATTATGGATACT
CTCGTCAAGATCGACGTACGGGGATGAAGAGGGAGCCGATTGCGGCGGCC
GATATGGCCAAGTTGTTGGAGGAGATGGGGGTGGATAGTGTCATTTGTGT
GGATTTGCATAATGCGTTGGTGAAGGGGTTTTTTAGTCCGGGTGTGCCCG
TGGATCATTTGAGTCCGGGGCCGGTGGCGGCGGCGTATTTTTATGAGGAG
TTGTTTGGTGGGGGGgaagcagaagaagaggaggaggaggagaagaagga
gcaggagcccaaggaaaagaagaagGTGGAATCGCCCAAGGTGAGATTTT
GGAGGCCTCAAAACTTATTGTTTCTCTATTTTTTTCTCGCCTCTCATTAT
CATCATAATCTCTCGCTTAGATCACTGTCGTGGCAGCCCATGAAAATCAA
GTCAATCGAGCCAATGTTTTCCGTAATGCACTGATGAAGCTTTCGGGCAG
CGATGACATTCGAGTTGCCCTAATTAGCAATTCTCGTGCTCTGAAAGAAT
ATACCATGTCGGACAATGCCACAATTGTGGGCGATGTTGCGGGAAGACAG
TGTATCATTGTGAGATCTTTGGCTTGCTGAACTTGTCCTCGTTCTTGTCT
CCTCACCAATCCGTTTCATGTCCCCCCGAATcacaccacaaacacaccac
acacacacGCCATAGGTTGATGATATAATAACCACAGGCGGCACTATGAT
AAAAGCAATCAACGCTCTCAACAATGCCGGCGCCTCCGAAGTCTACGCAT
GGGCAACCCACGGAGTCATGCACATGCCTGAAAACGACGTCCACCAAAAA
CTGGACCAGATCGACGGATTGAAATATTTGCTCATTAGTAATTCTGTTGC
TGCCAAAAAAGAGAAAGAAGGTTCTTCCAAGATTCGAAAGTTGTCGATTG
CTCCTCTTTTGTCCGAGGCTGTGGCTCGAGCATTGCATAATGAGTCTATT
AGGACTATATTAGATATGAAATTGGGTGAAACTGATAAGTAAATTAGTGG
GATGAAGAGGTATGGAACATGAATGTTCAGGGGAACAGCTGTAGAGGTAA
TACTTTAAAACTCTTTTGGGGATTATCTAAACGCTGTTGGGTATTGATTT
GTGTAAGACCAAATAATAATGATGGGACATGAAGTCCAGCTTACACCGAA
GAAATAACTGCAAGTTAAAGAAAAGGAAGTGATCAAAATATGTACGTCCG
TTTTCTGGAGACATATGGCTTGAAATTCACTGTAGTTATTTAAACTGTTT
CAAAAGCATCTTCTATTACACTGATAATTAGTATACAACTGTTGATACTG
CGAAGGCATTTTTAATGACTACTGTTTCTTCATACCACAGCTATAGAGAT
AGGGGCAAGCATTGGACATGGTCTGAATTGACTTCAAAACCAACATTCTC
CTAGCTTCTTATCTCCAAGCAGTCTACACAAACACTTCAATATCATATAT
CTTGGCCAGTTTGATCAAAACAGTGTAGACTACTAAACATCACTCGAGAC
AAACCCATTGTAGTTGAGTGTGCATTTGTTGTTTGCACCCTGTTAGTCAT
CTGTCATCTCTCGtgtgtggtgttgtgctttggttttgttgaattgtggt
tgagttgtggttgtgttgtgctgcattgtgttgtgCAGAGAATGTCATGG
TGCAAGTACATTGAGTGAAAAACAAGAACATGAATAGATTGATTTGGATA
CGACTAACATCAATTCCAATATAGATCATCAGCTAGAGGATCTCAATGGA
CCCCAGCTAAAATGTTTCCATAGGTTCTGTTCTTGCCATGTGAGTATAAT
AGCTTTTTTGGTTGAATAGCTTCACTAATGGCTTTGATTACAAGAAAAAA
ACTAACACCACAAAGCTCATCATGTCCATCAGGATTCCACACTTGCAGTC
ACAAAAAGGAGGCATGAATGACACATCAAACTGACACCAGGAAATCAGTG
TTGGGGACAGTGCAACAAAAAGTTACAAAAAAGAGAAGGGGCTGACATGA
GAAAGATCCCAAACTGTATGGTAGGTGGATTCAAGTGTCaaataaatcat
taccagcagccgctgcaagattttttgcagcgaaacagattgcgatttgt
agagacagaggaagacgtacattaaaataaagtggcttgtagtacgagtg
tatgccaaaagggcgggagcgcctcgcgctcaagcgcccagccaaggcgc
gccctttagtttgtgaaatcattttcttgttacacactcttttgtgacac
gataacattcccttcaagttttaaagaacccttgtttaaaatttttcgtc
tctacgtcttaaaatgatttgtgactaatgttcccttaaagtttacagaa
acattgttgaaaataatgtcagacgttacacacaaagatatatttttaaa
ggtaggcatatatgaaaacactgagactacccatgtaagtccaagcgaaa
catgaattatttacaggtaagttcagataaacttatagatctgtacctgt
tttggcaaaagcaaaaaactgtctcactgaagaaggagaaggagaagaaG
AAGGAGAAGGAGAAGAAGGAGAAGAAGAaggagaagaaggagaaggagaa
aacgctcagtttccaacacaactaagattaccagcagccgctgcaagatt
tttgcagcgaaacagattgcgatttgtagagacagaggaagacgtacatt
aaaataaagtggcttgtagtacgagtgtatgccaaaaagggcgggagcgc
ctcgcgctgcccagcgcgccccgcgccttttagtttgtgaaatcattttc
ttgttacacactcttttgtgacacgataacattcccttcaagttttaaag
aacccttgtttaaaatttttcgtctctacgtcttaaaatgatttgtgact
aatgttcccttaaagtttacagaaacattgttgaaaataatgtcagacgt
tacacacaaagatatatttttaaaggtaggcatatattaaaacactaaga
ctacccatgtaagtccaagcgaaacatgaattatttacaggtaagttcag
atcaacttatagatctgtacctgttttggcaaaaagcaaaaaactgtctc
actgaagaaggagaagggagaagaGAAGAAGGAGAAGGAGAAGAAGGAGA
agaagaaggagaagaaggagaaggaagcggctcagtttccaacacaacta
agattttgaaaaaatcttgattttgaaaaaatcttgattttgaaaaaatc
ttgataaCGATGGACAAATTAATTGATAGAGAATCACACCACATTGCCCG
CCTACGGATTGAAGGCCCCGTTGACAGCCCGTTGACCTGAGGTTACGGGG
CCCCAAGGTAAATGTAATGATCTCCATGTGTCCTGAAAGCTGGGCCCTAC
TACCTGTAACGTAGCAACCTGTCACAACCACACAACACACACAACATCGC
TTTCAGAGTCTACGAGAAGTATCCTCATCATTTTACAAGCGACTTCAATG
AGATTTGAGAGGAGGCCGACGACGACGTTTTGCATTTGATCCAGCGAAGT
CGTGTCAACACGCCTATTGACCGCAGCCAAAAAATACGAGCAATAGGTTG
TCTGGACTCTTTGTCATCTTCCGTTTGCGAGCATATTGATTGTTGAACCA
CCAGTCCCTAGTATTACATGCCCAGCAGAGCACTAACACTGTAAATCAAA
AATGTCCAGCAACAAATCCGGCAGCTCTGACAACGCCAACAACCCCCAAT
CGGGCCAAGGTCGACCCCTCCCGAAGAAAGAAGCCGACCTTTTCAAAAAT
GTGTGAAATTCTACGAGTCGAAGCAATATAAGAAGGGACTCAAGAATGCC
GAAACCATTCTAAAGAGATTCCCCAATCACGGGAGACACTTTGTATGAAG
GGCTTATCATCAATTCATTGGGTGGGGGATCGTCAGAAGGTGAGCTGGCA
GATGAACGACGGAACGCGATTAGGAAATAGTCATCTATCCTTATTACCAT
CATATCTTAGGCACCTTCTCACCTCTATTGGTTGAAAACAACGAATATCA
ACTTTTCTACAGGATGAAGCCGCACTGGATAGAAGGCAAGAGGCCATCGA
TCTGGTCAAGAGGGGACTTATGATGGATATGAGGTCAGTTGCTAGGCGCC
TGTTTTTCAATATTTTGATCAACCAGTTTTGATGCTTATCCTTTTGTGTT
AATTCAATTTGTTTCCCCGCTTATCACTTACAAACACCAATGAACAACCG
TCCTCCACTTCGCGCCCCTCCTCACAATCAGATCACACGTCTGCTGGCAT
GTCTACGGTCTCCTACTACCTCCACCCGTGACTACCCCGAAGCCATCAAG
GCTTACAAACAGGCTCTTCGCATCGACCCAGAAAATCTCCAAATATTAAG
AGATTTATCCCTAcacagatggtgacattcttgccagttagatgacaatc
tcatGTTTAAGCTGTCTTTCACAGTTGCCCCCAACCTCAATGGGACTTTT
TGCTCCTATTCATGATGCAGGAATAAGTTTCTGATTTGTTCTATTTCTCA
AGCACACTAATCTGATTTATTTGCAAAAACTGAATATTAGTAACGTGTGA
CTCTAAATGGAAGACACTGTTACATTTAATCAATTTTATTTTGATACGAT
GAAAAAAAGCTGCTCTCCTTCTCCATACAATACTCAGCATACTCCAATGC
CCAATCCTCACCTTCCGATACTTCCCTGTCAGGTGAAATTGTCAAGCTGA
ACCTCTCTTCTCGGTTAACACATGCCTCACTTATGACCAAATGAGCTTGG
TATTGAATTGCCCAATCATCCTCCTCTGATACTTGTGCTTTGAAAAGTGT
GCCTTTAAAAGTATCTGTTGATGAGCCCGACAGTGAGGTTACTTCCATAC
AATGTCGAAGTCCAGGATATGGAGACATCTTTGACAGGAGGAGGCAAATC
GCAAACAATTGACAGATGAAAAAATTTACGTGAAATGATGTCATGGGCCC
GACTCTCCAGACATTCAAAATGCAGACAACACTGCATCACCGTACTTCCA
TAACCTGAGAAACGCCAGGATATAGAGGCATCTTTAAAAAAAAATAACGC
AAAGGTCGCAAGACAGAACTTGAGGTTTTGATCCACTGTTCAGGAGGTGT
CCACCTCAAAAATCGACTACAGACATAGAGCATTCACAACAACCATCAAT
ATCCAATTCATGGTCATTATTTAACAACTAACCTGAACCCCATACTTCTC
TGCAATCACTGGTGGCAGGAACCTCCCACCAACAAAATGTCTCCCCAGAA
ACTTCTTCGCTGACATCTTGGGAGCGGTTAAACTAATCAATACATCGGGA
TGAAAGTTCAACCCCGTCAAATCTCCTCCATCGACATCCCAACCTGAAGG
CACATCGACACTGATCAATGTGGCGTTTTGATTTTTCTGTAGTTGTATCA
TTTTTGATATCACTGTGGCGAACGGTTCACGAATCTTGGATGTGGAATCG
AAGCTGAACCCAAATATGGCATCTACGATGATATCATACTTGTTTTGTTC
AGCATCTACTTCGGAAGGCATCGCGAGTAGAACCGGTATGTTCATGTCTT
CGCACTGTTTCACGAGGTTCACGAAATGAGGCTTGGAAGATGGTTTGGGG
TATACGATGGTGGCATCAAAACCAAAGTGTACGAGGTGGCGTGCGGCTAC
AAGACCGTCTCCTCCGTTGTTCCCCGGTCTTCAATGATAGTACGAGCGAA
ATAAATTTATACAATTTTTCGTCAGGAAGAAATACCTTGTCACAGTGTGA
TCAAAAAGACACTACAACGGGCATTTCGAAATTCGATATTTAGCAAGGAC
TTACCCGCAAACCAACAACACACGTTTCTTTCTCCCTCCCCCGCCGCCCT
CGCCGCCCACCAGGTACACCGCCTCGGCCACGGCCAACCCTGCCAACTCC
ATGAGCTGCTCTAACGAAAAACCAGGAGTCGACATCAACTCTGCGTCCAA
GGCCGCTGCATCTCGTGCATTCAAGTATCCGGTCTGAAGTGACATGTCAG
TAGAATGCTTGGAGGCGGGCAGTGAAGACGTTTTTGCTATGTCAAAGGAG
GATGTTTTGGCTGTGATTGAGGACGACGGGCAAACACTGTGCGAGAGGGC
AGATGGCAACAGTAAGGAGAAGGATGAGGTTGTCAGGACAAAGTGACGGC
GTGTCAATAGCTTGGACCATAAGGTTGAGAGGGTAGGTGTGAACGATGAG
GCTTTGCAGAGACAACAAGTTGTTAGAATGAAATGCTTGAGTAACACCAT
TGTCGACGCGAGAATAACAGAGAACCACAAAACGTATGATTTCTCAGGCT
CGAATAGCGGATAGCGGAAGGatagtggatagcgaatagcaattctcgcg
attaaacctCTGGAGTGACAGAGATCTTTTTTAGGCGATATTATAGAATC
GTATTTGACATACGATGTACCTAATTTTGGCGATGCCCACTTCCCGCGGA
GTTCTCTGTTCGACAGGGTATCGTAGCAACTTTCGAGGCTGTGTAAAGCC
CGAAAACGGGCACATGAACAATCTTCAACACACAGAGccttcagtgaaaa
ttaccagcagccgctgcaagattttttgcagcgaaacagattgcgatttg
tagagacagaggaagacgtacattaaaataaagtggcttgtagtgcgagt
gtatgccaaaatgggcgggaggcctcacgcgcttatagcctcagccaccg
cgcctacagatttgtgaaatcattttcttgatatacgcCAGATAATATCA
TGGAGCTGCGGGAATGGCCAAAGAAAagtggttttcataatgtcacagtt
cgatggatctagaaatgattttgagtagttgaaaggatagtaaattgctt
ctgcgtagtttgacggacagaaatatgactctgcgtagtttgacggacag
aaatatgattctgcgtagtttgacggacagaaatatgattctgcgtagtt
ttgacggacagaaaatctttttctttagtttgaaggatccattaagtgca
gttttagtagttcaaccgttgatatgtagttcagctgccatatttgtagt
tcaatataatgttttggagttttacggattgtctcatgtgacgtgtggac
gtgaaatcttctaggacatgtgagtggttcCTTCTTGCATTGACGGCATA
TGACTCTATATAATATAaggcatatgaagtgacacaccccattattggtc
aactgacgctccccccccccacacccactaacacgttgtccgcccgatga
gatccatatgtccaaaacccgtccatcatggccgaccaaaccgtttttca
tccgtaactcaacaaccaaccagagttttgacgatcggagttttttgttg
gatagcgactaaccgacccgacacaacaatgccctactcggttccatcgc
accaccagcggctccacgaaaatcgagacaaattggcgattttggactcg
aacgaccgcgcacttccttcacattgtcgtccccaatgatcgatcatccc
cacccaaaatctgccgcgccgccctattatcttttcttagaacagctcga
tggatttttatgatgaagcagcaagggatcgcgtatttcaggtcgaggaa
catggcatttatgcacaaatcaaaacaaaacaaaacaaattatgagaagt
aagaagaatccggcaacattgatgcctgctacgtcataacactgctcaac
aatcaaccattcaaaagtttgagtaaaacaacaacaaagaatgttattca
cacaacacaaaacaacacaaaatataacatgacaagttaaaagaaaccgc
gacattgatgccttctacttcaaaacaccacgcaacaatcaaccgttcaa
agtttgagtaaaacaacaacaaagaaagataaaacaaaacaaaacaaatc
atgagaagaaaataaacaacaacattgacgcctcctacttcaaagcacaC
GACCCAAgagcatctcatactatttcaggttgtggtaggaacaatacact
tttcgttgagaaggtaagcaaccatagcaacaaagacaggagtgatacaa
agagggaaggagttgaggaataatttagttgacatgaatcaattatttaa
atttgctcaagcaacatgaaatagagtaagatcactagtaacataaaaaa
cttgtcatcataatcactagtaccatgtttattgttgattgctgaaactg
tggacaagtgtgaatgagaggtaaggtaacgcggttgatgagggtgcacc
agcgttgttgttgtggttaacatttcggatgtgccatggtctttacaaaa
gtgaaattattggcttcaacagactgggtagaatgagggagtaaaaagag
tgttgaaatgctcatgtcaaaatatgtcaccaattgagtttaaactggcc
attttttagtgaattagcatgaagcaattcaatacatcaacaatagtagc
agcgctcaagcagcatgaaataaagtaagatcactagtaacataaaaaac
ttgtcaacataatcactagtaccatgtttacatgttgattgctgaaacag
tggacaagtgtgaatgagagaggtaaggtacctccgttgatgagggtgca
tcatcgttgttgtagtagttaacattgcagatgtgccatggtcattgcaa
aagagaaatcattggcttcaacagactgggtagaatgagggattaaaaga
gtatttaaatgctaatgtcaaaatatgtaacaaattgagttgaaacaggc
catttttgtaatgccatagcagaaagcaataatacatcagcaaaagtagc
aacagccacgaaagaaaaatttcttgtactttgttcttaaaacaatttta
attcattcatttttccattctaaacgtccataaaagaatgctctcagagg
cagattcagtcaatctgccctcctccatttttcctgcatttgtgcaatca
aatgagtttgctcagaagttttctcctcaggccgcagttgaacagaatag
gaaacaccaactgcacaaacaacaatgcaaaggaaaaatcaaaTTgagag
gaacgccaaagccatcatgtatgaaagtaaaagtcaaaatccattatgaa
atgatcggagtaatttcaaattaatcatgattgtaaaataaaataaaatt
cgcaaaattacaaataactcatagctggcatcaaattaatagtccatgcc
aatgattgtttaaaaatctaatccaccatgtatccactacctatacggtt
gattgctgattattattgttgtagctgagcatcaattatttactaagggg
agcttgagaactgagaaccgacaatcaattgataaaatcaggtaagagta
atgagagatttataaaaccatgaagtagcaatgtagtcttaccttttctt
gatgtcagagcttttgggttgtattggcatgagggtggcaatggcgggat
gacaacacccttcgtctattgtcATGGACACGGTATCATAAAATTGTAGT
GGTGAAAATGACGCCATACCTTAAAAACATCAAATGGGACCAAAACtgtg
aaagtattttggatcatcatgttcttgagagatgactaattataattatt
aatcacagataaactaatagctgtgcgtgtcgaaaagaattcttggcttt
taaccctgacttcatttgtcattctatcaaccaagacatggtcctatgca
agatgttcatatcaaatatgttgggaatgaaagtaattcgagagggtggc
agtctagttggtatcaagttggtattgacttcaAAAGCACTCTtgtcaaa
atatgtagcaagttgagttgaaatagcccatttttattcatgactatcaa
tgaatgtatgttgtggtatagcggaaagcaagttgacaaatcaacaaaaa
ttacaataccaaacaaagcaataatcatcctagttcattctcaaaagaaa
gttcaaccatacacatcctccttctaaactcccatgaaaatagaatatgt
ctctgtggcagattcagtcaaactgctatcctctgttttcctggatttgt
gcccataattttattgtcttcacccattcttggctccatcattgtttatg
gtgcctttgctctgcagcttcaacacagtgaagttccacagttatatctt
ccacaaatagcttgaaggtggtggtGTAAGACAAAAATTGGCTGAAGCAT
atgtataaggttggtcatgagtatttaaattattttgaacagtttatgta
cttattcatgcaaagttcttacacatggatgcattgctaggtttgatata
aggaacctggtcttgtatcttgctcctgcataacagcatgaaagtcttag
agtagaggaaagagaaacgtaaaattggcgcatcactgggacttttctct
tagtacatttggactgggctgcctagggatggaccatttgtgaaactcta
caagagtgtcatcttgccagaaacatatcatttgaagggaaggcagacaa
aatgtatgatagaaatagtcactaatggcagtgtcaaactattcaaggtt
aagcaaatatgaaaggtttcatattgaaacgttatcaattattttttact
tcattaaacttacgaaggaattcttaagaccacgtttcatctaagaaaac
ttctaatgggacagctcccacaagtaggactgcaaaaggattgttgcaca
gggagggaagatttagctgatggacacattattgcactcttaaatgttcg
taaaagtggcaacgaagacttaacttccaaatagagtgttcttgaaataa
aggcatatcttattgccaacaatcaaagtggaagataccattgtcaaaac
atttcaagacctcatgcaagcactccaaggaaagtaaaatactagaaaac
agcaacacatggacacaatcaacaagtgaaaacaacaatgcaaacacaag
aagactagtcccaaagcactcaactccttggtagaacaacaaaccacacc
agcttgttgtgttgttttgctttactagatgtgaaattattcatacacaa
ttatttggtgtcaaacaccacatggacaaattttcttctttgtacgcaga
tggtctcagagactgtggccacctccttcagctaacatcctactctaatg
ggtattagcaaaagtaaagatataattgattgacatttgactttttgcca
catctcaccatgtcactgagtggctctctgtccacatttggcattagaaa
ccatggtcacctccctctaacaccaaataccctattttaacaggagtaag
cataaaagaaatgaacaaagttgtttggttatttttcattggatgctctt
gataaaaatcttttttcaatgtcatgtcttgctacaccactgactattct
ctgccacaagatcatatattctaatgggttaagtaaggcatgaacgatat
tgttatttcattttctttacatgtgagtgttttgccatcacattttacca
ggtgtatcaagactaaatcagaaaacagtttaaacatatcgtttgcctcc
ttactagcaaacagagaccatgagctcaaagcaagagagaggctgatcaa
accagaggtctgcaggaaataaagcaaaatggtctgattgattcagtgac
tgaaattctttggctggacattggagagacttctgtgaagttcactcctg
ctgaagcaaacgttttgtgtaggatgttgacagtaatcctgttttggaag
attttagcttgagcagtgttgttggaaggcttctgtacctttctcgacat
ataagttatggcataacctatgcagttgattgttatgcatgcacatattc
tgttcaaacagatctcaagaattgacattaaaaggatgaggcaatatctg
aaaggtattggtaattgtggtcttgtgcttaaaccttcaaacagcagaag
attgattgttatattgatattgacttttcaagaaagggacaactatatgg
agcaatgaggctttgctggcaaaaatgaccttaaccatgtgaggttgtcc
aacaaaacagccttctggttgtccagatatatatttataaataataatat
caactcatctggagttctatttaacttcaaagagaacatagtgatttttg
tagcttgaaacaaaatttaatgcatatttacaatcacctatctctatctt
tgacgacatctgaaatacagcaaatgtcaaggtgaatgtggacgaaaaca
ttctcaacaaggcgagcagtgtcacaaaaacatcaatgagatgaatgtgt
gattggtagcgcatcccaaattgggtcgagtaactaccctccaaggcaga
ggtcgcatcccaaattgggtcgagtaactaccctccaaggcagaggtcgc
atccaccccatccatcatcaatgcctccccaccttgaccatccacgacat
aagatTTGTCCCCCATACGATACTGACTACCACCGCCATTATAATCCTCA
GATAATCCTCCACCCTCCAAAACGCCAAGGAACAAACGGGCCCCAAAGTC
CCCGCCACAGTAATCAACAAACAAACCTTTCGTCCCCAAACATCACTCAA
CTTCCCAAAGATCAGACACGCAAAGAACACCAAGACGCCGCGAAGACACT
CGGCAATCCCCATGACAACGTCGGTGTCCGATCCGTAGCATTGCAGCAGT
AGAGATGGGGGACAGCGCGaccgctagatgcgcggtgatggcggcttcac
ggcgatgccagcaggaaggttgtcggcaaaaaaatgaaggagttagggcc
gtcttaatccgttttcggaaggtgtccgtgtgtcatggtttctgattttt
ttggcacgatcgtgctgagatgttacttgatgctacaccgtatacgtaat
acacacccatgatcactaagagcagaagttcgtgatatcacgttggttaa
tggcctatggtatggtactgacttgttcccaaactatatatatgaatgag
tatggtaccattgcgttgtgagttcacacatcacggttcatgactccgtg
aaatcctttaaacattcacgcccatgttttatcaaacaatgaactaaaag
attagacgttaaactaaaataatatactctgaactagtgtaaaatacaaa
gaactaaaataattttagttgcaatacaataaactaaaataattttagtt
gcaagacactaaactaatcgcgcttttctattcaatacgctgaactttcc
gctaatttcctacaatacgttgagcgaaagtgaaaaatagtagtcaaata
caatgaactaaaaggaatccgggaaagacgctgaactaactgatgtcaga
ttgatggtttagaataccattcccgcagctcCcataaaacgtttttatga
tggatttacctgtcttataatactttaacacatatatacacaataatatc
acgatcgcgaagataggtctaactacttgtgtgaaaaagagtactttaag
atagtatacctttctttttcattacattaccctctacaaatactggctag
cacaaggtctagcttgtctactagtaaaagtatgtagctcaaaaaaatct
cgaagtctaaaaaatcgagtcggaaaaataacatattaactttatttctg
actggtcccctaccacccttcctacgaccagtcccatgcccaggaaacaa
agtagacaaaccaagcaaaacgaaattacactacactgccaaatgcatct
tcaaattctgcagcaacttcctctagcacaacctgccttatagccatcct
tcgaggtaccttattcaccctaatcctcccatccacccgagcatccccat
gaattacaaacgttctcttacttttgtgtgctttattacgtgcagttgga
gctggaagagatgccttgtcttcaggagtaccccatttctcaattgaact
cctctgaacataccgactccatgtaccaatactgtaatcattcactgccc
tttgatctttagccttccaccaaacatacgatgcccgtgtcttcaggtag
tctgttgccaaattgaatgaggagcgtacaaaatcatcatcaactacatc
tggtactgcaaagccatcatactgctccatcataccaaatattggcttcc
atttgttagcaaaatcaaacatcacagccttgcatggaaaatcgactccc
tgaaacaatcgaaagggcttaatgcggtaagtaacattatttgatacaat
caccataccttgcaaccacatacgccatccactcaaacaatctgtctccg
tggcaaactaaatgactgtggcacacaccaataccttccacgataacaaa
ATTGATTACTTGTCGCGACGACTGGATCCTCTGAAGCATCAACAAGGTTA
GGTTTAGGATGGAAAACACGGGTTGGTTCAACCTGCACATCAAGACTGTC
CATCTTCTCTGTCAGCCTCTTCTCCATTGCACCCAACCTTTTGTCCAAGA
GAGCTGTATTAATGCCACCACTTGCCTCAACCTTCTCATCAATTGCCTCA
TGAACTATTGTCTTCAAGTCCTCTCGCATGCTTGTCACTTCGGTCTTGAT
CTCCTCACAAACTTCCTTCACATCGTTGATCTGCCTCATGTGTGCAACAT
GCGGTGGAATACCTGTCACCTGGGGCACATGGGCATTTAAATCTGAAGTG
ACATGATTTAACTTCAGTTCCTGCAACAAAGGAGAAGAGAGAATGGGCAC
ACGGCTGAAAGGATGGCTTGGGTCCTTGTCCAGGAAACCTAGCATCCAGT
CAGAATGATGAACTATGGATGCAAGAAGTATGGATAAAACTCCATGAGGG
TCACGGGAGGAATCACCGTGGGCCTCATAAATCCGaccaaaggtcaaatc
aagagcatccataacaatcttggcatttgggtccttccagtgtggacagg
ggctatcgaattccagtgagtttggatccttgagagataacaactgtccg
agatagtaatcaccaccagcagcaaactgaaaatatatatccaaaatctt
tcccatagaccactccccacggcatgcaacagtagtgaactggggaggaa
gagtagtggctgaagtggcatgcgtaccccctttacgcaggccatgaatg
ttgaaatgggaaaggcgacaataatttctcaccgtctcaaaatttctctt
agcaatctcaccaacttgccttgcaaaagtctgagcggcattccctaact
tagctccaggggtcaaaaacagcttctccgtctcagccaagcgttcctga
tgaagggagagatagacccccaaggcagtaaagaagcaaagatgaccctg
aaaaggattagagtatacattttttcttggacaaactcaccagttttgtc
catctttgtttcatcatacttgaatacgatggaatctgaaataccacgct
tgatgttgtggaaggaaagacaatcaacattacaagatcgagccatgagg
tgccacatgcacaaacaaaacacccaaacaaatacattcccctcctcaac
tgcccagattaatagcagtgagaggagactgctactaacagcatcggcct
ccctctcatctgtgtttccctgcttcttcgcctgggcaaactctttcttg
aaacaaaacaaaaatgtgtcagtcttcgaataaaactccaaagaaagatg
acgacccactaccttcgagccatacttaattgaatcataaaacttggaga
tgtgagaataggatgcaatcttgccattttccttcttcttcatctctgat
agaaacgcgagaaagtagctgacatccagcccagaatacttgaggtcacg
aagatcctgagggtagtagtacatcgcgggatcatcacgttgttcctgcg
agatgagaacagtggcatcctcaaagatgtctggatagtcagaaaaaaga
aaattaataaaccgcctaagtcgcgcgcgatagtcctttcggacctttgc
tgtaataccctggtctgatgtcatgaagatggcacgttgatgagcttcgg
agagtcctgcggcggcggtgatcataggagttgtgtcgtccgttgttctt
tggtgcgcctggatgcgcccgccCACACGACCGCGACCACCTGCCATAGC
TAGATATgggggagaaggacgaggaggaagaggtggaaggatggaggagA
CGAAGGGTACGATTGCGGCGGGACGAAGATGGTAGTGCGGTGTCAACAAT
TAATTCTGTTTATTCGTTGTTTTATGAAGTAGTTGTTGTGATCAGAATAT
TTTTGGCGACCACAGCACACGTGGAGAGAGATGGTGGCCCTTGCCATTTA
AATGCGCGTATAGAGGGTATTTTGGGGTGGGGCGGGACAAGAAATATCAT
AAAAAGTTTTATGATAATGACATCATCTTTTGAACAGTGTCAAATAACCA
CACATTTTACACAGCGCGCACGAATCTCCGATTTGCCAATATCATAAAAA
GTTTTATGGTGACCATGCTGAAAATGCGGGAATTTTTATGATATTGAAGG
CTGttgttacacactcttttgagacacgataacattcccttcaagtttta
aagaacccttgtttaaaatttttcgtctctacgtcttaaaatgatttgtg
actaatgttcccttaaagtttacagaaacattgttgaaaataatgtcaga
cgttacacacaaagatatatttttaaaggtaggcatatattaaaacacta
agactacccatgtaagtccaagcgaaacatgaattatttacaggtaagtt
cacatcacctttttggtcagtacctgttttggcgaaaagaaaaaaactgt
ctcactggagaaggagaagaaggagagggagaagaagaaggagaaaacgg
ctcagtttccaacacaactaagatttttaaaaaaatcttgatatcagaaa
acatcCACGAATAAATATTGGTTCACATTTTTTCTTCAAACACACTAAAC
AAGAAAAATATCACTCAAGGTCCACTTACAGCACAACAAAAGAGTGAATG
ACTTGGAAGCTTTTTTCCCATTGCTCATTCTCTATTGAAGTTGCAGTTCT
ACAATATGGGCATTGGCACCCCTATCAATAAATCCTGTACCATCATCTTT
CAATCTAACATACTGCAACTGTAACAAATGGTAGGGGGGCAATCATTTTC
CATTTCAAGACACAAGAGGGGTGGTGTACACTTGTTGCAAAATGGAAATA
AGGGGTTGCACTGACTGAGCTGCCCTGAATTTTATTTTCTTTAATCCAAC
TGAAATGTTGTTGTCATATAAAAAAGGCTTCATCAGGATAATTTCAAGTT
TGAGCAAAAAATGCATTTGGAAAATGCCATCAAATGCAGCCAAACATGTC
TTTGAAAACTCATTACTATTGACTTCTCCCAACTGACATCATTGAAGTAT
ACTTGATCAGATGGCAGTTGGGGGATTGTGGTGGGTTTCTTTATGAATTC
TTGAGTGAAACTTGGGGTTGTACAGTGGTAACAAGAGCGGCTTTCATATG
AAAAAGGCCTCCATGTTGCTTCTTGACTATGTTCAATCTTCAATTCAGAT
AAAACATGCTTGGTGGGAGGTGTCAAGTGCTGTCTGAATTTTCACACTCT
TGCGAAGACGAGCATACTAATTTCAAAGCATGTCCACAAAACTGAGGAAA
TAAGTGCCACTGTACTGCACGACTCTCATTTTGGTATGGAATGTATACTC
AGTGAAATTTTAACCTTTTAAGAAATAAAAAATACAAATCATTGTTCGTG
AAGTAATGACGAAGGTGCCTTTGGGCAAAAGTGCACCTGAGTTGTGGACC
CCTGTGTCACTTTCCAAAACAGACTGTAGTGGCAATCAATAGCCTTAGAT
CTCAATTGTCTCAGAGCAATTTCAAAGCACCAAAGATGTACCTGGAACTA
TGTTTTGTTtgaaaagttctggaggtgtcctcagacatggcattcatgta
taccaagtgatcagctaggttacaaattacttttttgatactgtcatcca
aacccaaaaatatcactctcacaataatcaaattaattccctagaaatta
ttgtttattctccagtaatttgtcagtaggagtctcaatgatttccctaa
ttccaaccttaaaatattttttgttaggcagtaattttgcagtgacaaga
accaccttccttctgaaaaaagacaatatttcgcaggaatcctatgttac
tggggaattacggggtaatctgcaacatagGTGATGAGAACAGGGCCTAT
TTTCAATACACAgcaaaatgacaacatttcacttggcaatacaattttaa
agtcaaagttatgagatgttctgggatgttgtcattttcacatcagggac
aatgccaggtcttcctttgggtcctcacaaggtagtcaaagttgtcacat
gagttgtcacaagtacccacttgcattgttacaataccttcattgcattg
tcacttcggatcctcagttgttcttgtcatcTGGCTGATCTTGTCCTCTC
TTTACACCGCATATATAACTCTATGTTTTCAGTCACCAAGGGTCATCAGT
GTCATCCAAATGGTTGTTGTTTCTGTCATGATGTGTCATCACATGGTATC
TGCCACCAGAATGGATATCATAAGGTCATAACAAGGTTATTAACAccaat
cagatcagtatttttatcttgaatcttgatgactagtccagttctgacct
agattttatgacaagttcaccataattatttccttgttttttacttttat
cttgacttgagttacatcttttcccagaactcttgagtcggttttctcac
attccACAAGGCCTGTAAATTCTGaagaagccttggacttcaaaaagcac
actggactccagtccagtcttcagtgttcaattaggTTGTTCAGCAAGAC
TCATCTACCTATTTAGAAGTTGCTTGCTTGAATTCAATATTCGATTTCAC
TTCAGAATATCTCGTTTTACTAAGCATGGTGCTATGTTATGACATCAACA
CTATTATTGTGTGTAAACATGTAGTCACATGATGTTATCAGTTATATGAA
CAGGTAGTCACCAATGTTGGTGctaggttgtaaattccaattttggctac
tgtctcaaaaacacagttacaagtaatgaactagaattcctgctgtaatt
atctataatattattgtaatttttctcaaatgaacattgttttgtgaaat
cacagcatcacactcgttaagtaaagtacatggtacttacgtaattcttg
cacagtaatcttgctacctcagtagtcacgttactgccaaaatttccaaa
cattccaaagtaacctggaattctgttggaatttacaacctaggttgttg
gaatcatcagcaggttgtcactaagggtcaacaaggtcatcaacaggtct
tcaacgattgtcacataagtcatcaataggttgtgaaaagtcatcagagg
aaaagaaaatgggaaacttcgtcagtttatgctgccaacagaagttccaa
gtgaccaagttgcatgtcttgGTGATCAGTCGTATGAAGAAGAATGAAGC
TAAAAATACCTAAACAATGGTATGAATTATGTTGGCCTGCAGTCTGTCGT
TGATGTGAATCTTGTGGGAAAGACTACATAAACTCAAACAGAGGAAAGGC
ATGCCAGTAATTGTCTTCTGCCACTTACAAATCTGGCAAATAAAGTGGGC
ATCAACCTCCTAGAATGATTTAAAGTACTCTAGCAAATGCTGAAGCATTT
GAGCATTTTTGGGCCAAAACAAGAATGCATATTTTTGATTGAGCCCACTG
ACTTCAGAGTTATTAGAAGCAGATCCCACCCAGGCTGGCATCTGTTGGCG
TGTAAAAGATGGTACAATGAAGTTTCATGGGTAAAAAAATTAAATTTCGA
GGTATTTTGACATGCTTCAGGTAAAACAAAAAACCATCccccccccccag
ctatggtgcaatatttgcacggtacacttcttcaaattcctgatttttat
ggtgcaatatttgcactaaaagcattatttatgcttagcattcacgtgtt
aatggcataaaatgggtaaggtaccttcattccaaatattcatgctaagc
ctcaagtacctttttggggcaactgagttttttatcgctagaggactaac
gtaggaaacgtatactttatCAAGAGGACTCACGTAGGAATCGTATACCT
TACGTCGGTGCAATTTTCGCACAAAAGGGTTAAGGTGAAGTGACGAAAGG
ATGCGGATATGGTACAATACCATAGTGAAGGACAGTGTACATTGGTTATA
AAAGCGTCCGTTACGTTGTCGTAAAAAAATCTCAAGAAGTGCCACCCCTA
TCAATCTCCATCAATCTATCGTCGTACCAGCATTCTCATTCTCTCCCGCT
ATCGACTCTCAACGCGAACACTCGTCCTGTAACAACATCATCGAAATTCC
ATTCGATGCCGCAGGACAATTTTCAACACTTGTTCCGCTTCTCGAAGAAA
GCCGATGCGAATTCATCGAATGACGACGAACCCGTTGATCCCATTCATCA
CGCGCCGACAAGCCATGCCAGTGATGTTTCCAGTTCAGTCGTGACGGCCG
ATGAGGCCCTTCGAGACATTGACGATTCTGCATCAACCTCTGCAGAAATC
GGCTGCGCCGACGTACTGCCAGCCCACGACTCAATTATTGTCGATGTCGG
CTCTCCGCCTCGCAGCGCCGCGGAAACGCGTCCTTCCGAAACGTGTGCCA
CTCCCAGCGACAGCAGACCGGGCACTGAGTCCATAGCTTACATCAAACGG
TTTCTGTCGCCTGCAATTCAGAATCTCCGTGATCTGAAACTGGCAGAGAA
GCTCAATTCTTTGGCGGATAATTTGGACGAGTATCCGGACAAGGTCAGGA
GAGAATTGGAGAGCCGCGGAGAAGCTAGAAGGAGACGGGAAGAACCGGGT
GAGAAAGAGACGACTCATTCCGAACCCAGCTTGTCAGAACCGTCGGTGAG
CCGATTGAGCGACGAGGAAATGGAGGAGGAATGTCTTCGATTGAAAATGG
AGGCAGACATGGCATGTCAGAGAATTGGCGAAACTTATGACGCCTTGGTC
CGATTTGTGGAGGGCAATCCTCACGGGAGCTATGAAGATTTTATCGCCTT
TTTGCTGATGGGTGGTGGCAAAAGCACTAAAGCTGATGATGGGGAAGAGG
ATGAGGTACAAGTGTGTGAGAACTATTATGCTCGTGATTCTGAGTACAGA
AAGCTTTGGAATGATAATTTGACACTGGGTCTCGATCCCAACTGTACAAC
ATTGGAGGGTAGAGCGTTTGTTCCCGCAAATGACTCGAGTTTGACATCAC
AGCCGTCAGACAATCAAAATATAGACGCGATTGACCCATGGCATGCTTTT
GATGAAAGCACAAATGAATCATCATTTGCTGCATCACAGTCACCATCGCT
AGAAAATCAAAGACGCTCAAGAACTTTATCGGGAGATAGAATCAAACAAA
TATCTCATATCGATAGGCAAAAGCTTGCATCTTCCGCATTCAATGTCCTC
TCCAATGTGTCTTCTCTCGCCATAAAGCCTCTGCGAGATATGCAGTTGGC
GGAAAAGGTTAATGCCATGCAATTAGATATTGAGGAGGAAGAGGCACGGA
GAGATATTGAACGATATCGTTTGAGGCAAGAGGAAAAGAGATCTCTCGAA
GAAATGATGAAAGTAAAGAAAGAAGCGGAAGAGAGAACGTTGACACTGAC
CAAGGATCATTTGATGAGTTTTCTCATGGAGCATCCTGATGCCACGTACC
AGGAATGGATTGAAGATCTCGTAAGTCATGTTCTTTATCCTGTGTCAATG
ACGTGCACGTTCAATGTGAACATCTTACTTTGAACCGCAAATCGTTCTCT
ACCCTGCAGCATCCCGAGAATGCTCACGATGGGACATTGTTAGAAGGATT
TGGAAAAACAATTGATCATCGATTCTTCGTGGAGGAAAGTGATCACCGTA
GGTTATGGAACGAGAACTTATCAAACTTCTTAGACGGTGAAGCTAGATCG
AAGTTGTACGTACCGCCGCGACCTCGTCAAATGGACGATAATGGAGAACT
GGTGGTTGCTGCGGATTTACTCTCCGGACCCTGGAACGACCAGGGCAATG
TTGACAGAACGTGTCCTTCTACAAATGATGCAACCCACTCCAATGAAGAG
TGCGCGTCACTGAACAGAAATAGTGCTGATTTAATAGCTTTTGACTGATC
CTTTCTTCTTTTAGTGTCGGGGAATCGTTTAGATGTTACAACTTTGTATT
ACTTAAACGCCCATCGTTCCTATTCGGATTGGTGGACCTAGGTAGAAGTA
GAACCCACCGACTGTTAAATGCTTGACAGCAGTAAACATTCACAGCATTC
CTTCCAATGATAAAGTGCAATGACAAATAGATTCATCCATGGTAATCAAG
TCCATGAAATCAATTGGTCGACCATAATTCAGATCACAAGCATCAAGGCC
CACATTGTCTACCATATGAATGTGCTCATCAATAAATGCACAGAACTCGT
CATCTGCATCAGAGGTCGCCGTGGAATCATCGGCATCGGGTTGATAAACA
GATGGTCTAGGAATCGGAGAGACAATGTTAACTTTTTCATGTTTTGATGG
GGAGGGGGAACATGGTACGTACTGGACGACACACGACATGTCGTCTTCTG
AATCGAAGCTTACGATAGGCGGCAGCGGTGGTGGAGTTTCAGGAAACATG
TCAACATTAGTATACTTGGTAGTTCGATTGCAAGATTTTGGTTTGTCGGC
TGAACCTTCTTCACAAGGATTTTGAACGTCGGAACCTGTGTCCGACTCCT
GTTCCTTGTCCTTGTACTCAGAGAGACGTTCACGATACAACTGCTTCCCT
TCCTCGGCCAACTCTTGGAAAATGCACTTGATTGATTCGTCAACCACTTT
CCATTGATTACACATCATTCTACTCATCTCGACAAAATCCATCATTCCGT
GTGTCTTGCGATGGGCTCTCTTGCCTTCGAAAGGCAAAAGGTTCTCTTTC
ATCTCTTTTCGAATAATGCTGCGGCTGACGATGTACATATCCTTGGGGTG
GAGAAGTCTCAACTCAGAAGGAGACATGTTCTCCAGTCCTGGTACAGCTG
CTACCAACCTTTGAATGGTATCCTTATCGCCACTACCGATCGAACATAAC
TGTAGAATTCGTCCACGCTTGAAACGGTAGAATAGATTGTACGGAGTCAA
CGGTCGCTTAGGCTTTTTGCCCCCAGATGATGGTATGTTCATGATTGAAG
CAGAATAACTCATTGTAAGAAGAAAAGTGGCAACAAAATAATTATGGTCC
GCCCCTCTCGCCTCAAAGCGTTCTCAATCTTACATTGCGAACGCCTTATG
CCCCATCCCACACATGGTATATGAGATGCTGAGTTGGTTCTTCTCGTTCA
TTTTAATTAAGTGGGATCAAATTTGAAAAAGTGTGTTGAATAACCAAAAG
GAAGGTTCATTAAGTTCTCGGGCTGTTTGAATTCTTGAGGTGGGGTCAGA
CGGGCAATATTAGGAAGTGAGAAGGTGGAGCGTGTTATTATGATGGTGAT
AAATCATGTCTTCTTACTGTCATTTGCGCTAAACATGGCATGGGCGGTGA
CTAGAAAGTCCCAACGCGAATCGCGAAGAGAGTTGGTACCAACTAAATTA
CGTTATTGAAAGTTCTCGTGACAACTCCTGGCTTACTCTCTCTCTCTaga
gagaggagagaggcgagaaaagacgagagaAATCAATGTTAATGGTGCAC
TGCTAGATTATACGATTAGGAGTTGGACTTGACCAATCGTGCTTTCTCAT
TTTTGTGCAAATTTGTTTGATACAGTGTAAATAATAATGTGATCAATCAT
GGTTAAGTTTGATTGTGTGAGCATTTTTTCTCTCTTCTTTGAAGTGAAGT
CTTCCCCTCTTCAAATAGATTTGTGAACTTGATAGTGCTCAGGAGCATCT
TTGTGTCTATTTTTCTCGAGAGAAGCCAATGAAGGTGTACAGGCGCAGTT
GAAGAGAACCGAAGGGTAGGACCGCCGTACAACATACAATACTTCTCACT
TGACACAGAGAGTTAGTATTTTCATCGTATTTTGCTCTAAGCAAGGTTGT
CCGTAGAACTGTATCATGCTTGGAGCTGTATGGTAGAGTGTGCAATCTGA
CGTGGGATAAAAGAAGTAGAAAGCAAGTAGTATGACCCCAGATGACCCCC
CATACGCAAAATGCGGTACGATAtccccacccccagctatggtgcaataa
ttgcaccatacactttgatcaaattccagattttcttatggtgcaatatt
tgcaccataagcattatatatgctctagcattcacgtgttatcattgaaa
atggcttatgtaacttcgcctccaaatattgatgccaagcctccattacc
ttcggggcttaatgagttttttttcatttctacgcgagtaacataggaat
cgtgttcttatggtgcaataattgcactataaggattaagatggagaaag
ctagttatggtgcaattattgcaccgtacgaaaaggatggggaTATGACA
TGAAGTAAATTCATCCTTCTCTGAGAGTATGGATAGTGTTACGTGTCGAA
AATGGGTACTCGCACGCTTGATTTTTTTGCACACACACACAAAATAAAAA
ACGTAGATACGAACGCATGCGTTGTCTTTTGTTGTCTTGCTTGATTTTCA
TCGATACTAGGTGCAATCACGCGAAATCACGGGGGTTCACTAATCAAGGC
AATCACGCGAAATCAAGGGGGTTCACTTAATGATGTCCGATCACTATTGT
ATCAATCTTGCATCAACCTGGACATGTGACAAAGGTGTTTAACAGTAATA
TAATCGAAATTATATCAATGTGGCATTTACTATCAATTAATTTGCAATTA
CTCTTTCAATCATATCCAAACACATAGACAACACAatgggtctcaaagat
ggtgctaaacgcttcattctatcactggcctaacaatagaacatgtattc
aagatgtgcaaaggcctcgctgatgaatatcgtatggacacaccaacaat
tgatgttgattgcagcaatgtttgcttcaaggttggcaagactgttccct
ccgttgcaagtattctaatcaaatgggctaatgctggtttcttggtagtt
cctgtttgtgatgcgaaagtcagaccagtcagtaaacaagcaaccaataa
acgcaaagcagaccgagacaaaaacagaattaaagcagcaatcattcgca
aagaattacgttcacaacgtagtcgtgtttacactgatgctgtgaaccgt
caagagataatgcagcagatagtccaactcgaacgtaattgcaaaagtgc
cgagactgcatctgccaatgttgtctctgaagatctttcagatttgctaa
tagtagaattggagcaaagtgccgcccacacaaagaataatgcccagggg
tttgttgctaatgtgttgattgctgagtttcaggccgatgctgtgatgat
ggggcggagcgtaaacaggcagagtctgatggccatgacctccgacgcag
atattccatgtctgtctggtgattgttgcatagctataaaggatttcaca
acggatggaaagattcaattagtttgcacatctgaaacaacactcaagaa
cgcaatgaagtatttgtccgaagatgctgaaaaacgaattacttacactc
ctgcaaaacaccccatttttgagaacgtaccagacatgaaaatacgtgca
gtcatggctttgtttcttggatgtgatgtttatgtgaagggcttgcacgg
tgtcggtgctaaaactttggaggacatcatcagtatcaaatattcagcgt
ttaccaaacgatgtccacgcgcatcactctttgcttacctgaagaaatat
ctctacaccaaaatagactcgttcgataacgacacagtccacacctacat
ccgtgcgctactttacgaaccaacaaacgtggctGACTCTCCTcgaacgt
atcttggtggtgtacctccaacaaaactgccggcctacctcaaagagttt
gctcatgagagtacagaaatattcaatggtccagctatatctttgtgcaa
gggtgtgggatgctcctctcatcaatttctatcggctgatggatacagaa
tttgcaacatgtgcagtgagattgtttgcatgcattgtcaagacatgatt
ggagatacagcatattgtcttgcctgttactcacaagaatctctggttcc
gctttgtggtgatagaacgtgcctgccagttatgacaatgagagtagagt
tggcaaataaatacaattttgacggtgtggatcaactaaccatagaagaa
gtggaggattactatgaaatcagagaggttgtgaatgccagaattcatgc
gctgtccggttccgtgccatttccgctttatccgtcagctgatatgaatg
agaacaatcattggaaagagttagcagatattgatttcagcgaaggagca
tcattcatgagtgatcctgaattgggaccaaagtacatacctgggatctt
ggaattctttgcatccctcgtcaggtttgaatcaaagaagagaactgatc
acgtcaaagacccggtcgtatatgatgccatgcctgaaatgttgattgac
tttgcagagaactcgagagttgatagtggttttagactcatagcaaggat
ggtgcgccatgccttggacagtcgcaaccctcctttgcgtcaagcattgg
caaagctcattgtcgataataagggagaggttggtctgaggattacctca
aagattcctgcgtctatgaagaagaatacgtatgagactgaagttgtagc
aacgtcaaaagaaataaagtgttgcaaatgcacttgtcagagtggatccc
aggcagctgagcgcatagtttgcgttcataccaacgtcaagttgtatgat
atctcgttgttccttcaccagcatttggcagagcgcattttattggaact
cgccgcacgcataggcagcatcggcgaacccgctaacaccgacgacgcat
cagctgatcagcaatggatgtgggaactggactcgtggacggcagaggaa
atgagttcaatgaagtgcaatgttaagcttttgctagaggcagctggtgg
aatgaatgaactgatagacatatcgaaaagcttacctgaaatgcttgcaa
gttttctagttgggacggagcagaggaaggcctggaaagagaaagggcct
ccaaagccatctgaactgggtcctgttgtaggaatgaaatttcaatccac
tgtgaAGCAAGCCAACGCAGCTATGAATAGGGACGTGAAGAAAAGAAATC
TATCAGAGGAAAACCATCACATTGATGAGGAAGATTCTACAGAAGATGAC
GCTATTGTAACGGTCTCACCTCTGCAATACCGCAAAATTTGGAGTCTGCT
GGAAGCTGCTGGCGGCATTGATGAGGAATGCAAGTATGTTGGTGTTAGAC
TACTAAACTTGCGTGCCAACAGGGACGATCAAACTTTAACTCTGGCAGAA
AAGAGCAAGATGGATAAGCAATCTCGATCCGAATGGTTGGCGTTGCAAAT
CAAGTCAAACAAGAGATCGGTGAACACGAGTGCAAAACAGAAGTCAAATC
TGAAATCAAAACAAGCTGCACCATCGCCGTCGCCTTGTCTTCCTACACAG
CCCTCAACAAACATAGTAACCCGCAGCAGTCTTCGCCGCAATAACCAGAA
CTTGCCAGTCCACAAAAAGAAACCCAAGGCAAAACgcaaagaatacatca
aatgccatagctacggttgcccagtcaacaatcatgcaaaggatgaaaat
gggcatttactatttgctcacatcaagttccacaaagtgccaaagtatcc
tgcagaacccaaagcaaagaaacacgataagcaatctactgttaaccgcc
aagtcagaatctttcatcgcagagaaatgttgcgaagaatgaggatggac
caagacgacaatagaggaaagtatagaatctgtgagcgtcacaagtttag
ccacgaaacgcattgggtaaatgtaaaacacgccaaacaaaagtggtccc
aaaagtgtaaactcactcttccagaaaatattggaaataagtcatcggca
aatgaatctgaacaatctgctggccttggcagagatagggagattagacg
agctctagaggaatcccgcaagataatgcaacaaggtttagttaccaaat
gtcttcatgaaaccaatgttaagccggcgccggcaaagaagccacgcagg
tcccagcctcaatcagcaacacgcaagtctccaccaacatctgcagctgt
taaacttcgcgcagttgaaaaagaacgtgatttgttcaaagcccagtcaa
tcgaataccaagcagctgctgctcatgcgacattggcactcaaccagact
tttgagcaaatagatgatgatcagcacatccctatcaacccaaaagtaaa
acaatctgccggactgcatcatcacatatcaaccccacaagcgagctctc
caaatggaacagggcatttcattctcactgaactcgtcggacaaggatgc
acggaccatggtggctaactgtcctcctcaagtagaccttactgtgagag
acgacgaggttaagagacgaactggcttcccaaaattgtctagtttattg
ttgtatgtgtttgttgtgtgtgatggcaatgttgcaaccgtcatcaaacg
agcgtcctccctcacatggtttgaagaatggttcattcactttgagtaca
agtggggtcggacgctgactcgatactgggatgcagaagagacctacggt
ccaaagcgtcgtatcctgatgaaggttgttgcattaaaatatcagatcga
gacagaggcacgtaggagatggcagacttatgcatctcatgaagaggatt
tagcgctgcgaaaacataagtggaacgagaagtacggcagaggtcagagg
attgttatgtgggatatgacaaatattgaagcattcagtttcagtgacgc
ggatttgcaatggataacttatagcaaatactacaaccagaattgtttca
aaggcggggtgtttgtccagttgcttggatggattggtgtcggccagttg
tggactggggcagtgagtgattctgactacaatagaagagagggatattt
ggagcgtcagagactatttgcaaatgatgataaagtcgaattagaaaggg
ggagtggtgatttcagtgtcttaccattcacaaacgtttatgacaaaggc
taccgtgccaagatggttgcgtggagatgtggacaacaattggtgttaca
gcccgagtgggcagagagtgacaaacaatttcgtagagatcaaacattgc
tctctgcgtcagtggcaactgatcggggaggaaacgaacgggcggtaaat
gtttgtaagagggcgtggtttatcagacggggattcctcccaaacatgtc
accaaaacaattgaatgatgcttggacaacttgggcgtttcaagcaaatt
ttatgtttagcccagtgctgtaaattaAGGCATGGATACAAACTGTAACA
GCGCTCAACAGCAGTTGTTAATAAAGTTAAACGCAGTTAAATTCATAATA
TACACGCAACAATCAGCATTAAACAACTCACGTTATGACGTTTATATTGT
AATAAACATAAAATAAATCCACGTCGCAACGATTTGCAAATGGTAGTGGC
GCGGTGCGTAGTTGGCCGGGCTAGTGTGGTGGTGCGGGCCACTCTAAGGA
AAGAGATCGACGTGTGGGTGGTGAACAGAGGTGGGGGAGTCACGTAAAAA
AATGAAAAAAATTAGGCAAATAAACCGTGCGAGTACCAAAAATCGGACGT
AACACTACCCATTGTACTCTAAGGCTTTTACAGGTCATATCATAGAGGGG
CTTGATTTATTATATTGtcaagattttttcttgaaaaaatcttaatttat
tttagtatttgagaattgtttttcttcttctcctccatgagacccttttt
taacttttgactattttaggttaatgttctatttttctttgttgatacct
gtaaataagtttaactcttgtttgacatacctaggtagtgatgatctttt
gatgtgtggttacctttaacaatatatccagattcaaaactagagagtgg
caaataattcttataaacacattgattttcaacgttaacgcacacagcgt
aggacgttagacacatcaccaaaaaatatttttgcgtagtacattagaca
catcaccaaaaaaatattttcgacctaagcgcacaaggtaggacttgaac
cacgttgccaaaaaatattttcaacggacacatcacgtaaacgcatcatg
gtattgcttcaccaaaaattgttcaccaaaatatattttcgacctaagcg
caccatgtatgacttgaaccacattgccaaaaaatattttcaatggacac
atcacataaacgcatcatggtattgcttcaccaaaaattgttttgaacgt
taatgcacaaagcgtagtactttagacacatcaccaaaaaatatttttgc
gtagtacattagacacatcaccaaaaattattttcgacctaagcgcacca
cgtatgacttgaaccacattgccaaaaaatatttttaacggacacatcac
gtaaacgcatcacggtattgcctcaccaaaaattcaacctagagcatgcc
caataattacattgtagggtagtagtacattagacacatcaccaaaaata
tgttcaacctaagcgcaaacgcatcatggtattgcttcaccaaaaattgt
tttgaatgttaatgcgcaaagtgtagtactttagacacatcactaaaaaa
tatttttgcgtagtacattagacacatcaccaaaaaatattttcgaccta
agcgcaccacgtatgacttgaaccacattgccaaaaaatatttttaacgg
acacatcacgtaaacgcatcacggtatcgcctcaccaaaaattcaacctt
gagcatgcccaataattacattgtagggtagtagtacgttagacacatca
ccaaaaatatgtccaacctaagcacaccacttataacttgaaccacattg
ccaaaaaatattttcaacggacacatcatgtaaacgcatcatggtatccc
ttcaccaaaaattgttttcaacgttaacgcacacaacgtagtacgttaga
cacatcaccaaaatatatttttgacctaagcgaaccacgtatgacttgaa
ccacattgccaaaaattattttcaacggacacatcacgtaaatgcatcat
gctattgcttcaccaaaatttgttatcaacgttcgtatcaacaatatttc
ttatcccaatattgcaactccataatcctaaacgaacattgttgcaatgt
tggcagccttgaaaccgtccttctagaagtgctccatataacacatttga
ctcttctccacctaattcctcctctctcagagtgaagtcatgcatatcat
caacagtagcccactttttttggaatttgtttggcatatgaagaaactct
cttgctagctttgaaatattattaattattctccttggcattgaatattt
tcttctgctcacatcaagaagtacaaacccattcatgcccctttgctttg
taatatagtcacaaatctttttttcctcggcatttaattttgttgtgtca
taatactgaaagcaagaatcttgacatgacaaacaatctaaagaaagatt
aaaaattcatttcagaacataaatcagattcatcttaaactacataccaa
gatctggactgactctctccaaatgcacaacgtcatcatcaacaacagca
tttgctacaccacaacgcaatcttacaggaagtattccaccagatccaga
acttgaagtactttcacccgattcagatcttacaagtaaatgctttctca
cactctttctttccaaatctccaaacacatatctgacgaactacttccat
cactgctcaataaaatttcttcttctccccccttactgccatcccctgac
acactacttccaccactgctcacatcactgtcctctgttccatcaaggct
gtcattctcatcactgttagcaccttcatcaatgctgtcatcctcatcac
cattcacactctcttcatctgatgtctcattgccatcaaatttgctagga
tgatctgacaaagattcttcctcttccttgctttcagattcaatgtcagc
tgctagcaattaagatattttgttagtttttaaattctagaatagaatga
atgtaaacccaaactcacctgcacgcttactgattttccccttgtaataa
cggatgttgtttttttcgtcgtcagatgatgtttcatcttctggctcaaa
cccaaaaccaacttgaccagaagtatcatcgtacacaggaaagaaaaaac
caccttggttcaaaccaaatgcatccatctcatcactttcaaacagagga
tggtgacaacccaaaactttcaaacatatgtagtcgatatttcccaagcc
atatacagaatttagaagatgtaaatttgaaacgtgaactccatgtctgt
ccaaaagctgatttcttgaaacttcgaccaccactgcagaaatcgtcaat
ttatcacatttgagaaattctgctgctgttccctcttcttcacacaatct
caatggcacattaaaaagcacattgttccccattcgagaagcttgcagag
ggtatattgcaaagtacttcgacagatgtctgtgattccaaattagacat
gctgcaactgcattgttccatggaagataaatactcgcagatctcgacga
attcttgcagacattaaacatctttccattgcagaggtgattgatgccat
ctaaaacaccatagtccgacatttcacccaagataaactttctcgacctc
accatggataccaaattgtctttcacaagagtattgatttcttcatactc
tagcttaccatgttcaaataatctgaaaggatcaatgcaaatctaagaag
agaagaaaagacatgagttgaatgtttttcaatgaaaatttgacttcatg
taaaattcttacttggtacaatgaagtttcattgtaatgctcacagtctg
gaaggacccagagtaaattccttcctcttggtcccactgagaagattgca
tgtctgcttctaacacagagttctctttcagggtagtttggttgattggt
accggatgcaggtgtaaggacgtgaatatttgcatacatgtcccgacaga
tctgaattcttttcaaatcgacggaagaattttgaaagtctcttgacatc
tctgggataatacattccaataaacaaataagtctgtaagactacaatgg
atacaaagaggcaagtttgttaataacagatttgtttaacttagaacatt
agaaataagccctctcaccaacgacttccaatcctctctcatcacagcac
ttcttggacagctcaagggtagcttttgaacataccaaatggtgaggatt
attttttcacttcctgctcaggtgtgcttctgctttttggacttactgag
tcttcctttgaccccacacttaaaccatgctgatcagacttcttctttgt
cttcggttctattatatttgacatgcattagtaatacagaaaaaaaaaca
caaaaaaatactttgacaatggacaaacttaccaactgcatcttgtgttg
ctttaagcttcatcaattcagagatgaattcctcggtggtggcatccaaa
gtgtatggaagacctttgctgtcactgctgagttttgcaacatccttttt
cgtcaagtaaatagcacagtcatatacagcatcacaaacagcatgcctaa
acgctgagatatccttgttttggctggcagagatgagttgacctctcatc
ttgacaaacaaatcatcagaattagccgcttccacagttccagaacaaaa
tgcagtggccaaccagaacaaagcatgcgaaaaattgttcttggaatttg
cccacttatccccggaaaactccaacataaagtcccacactttaatccct
gttgctatatcactgttctgattgatgggaggatcatctgctggaaacac
cttctgaaatgttgtttccaacactgtatattttcttttttcacttcaaa
aatttcttcaaacagagcagtaagctcctcctttggcaagtcgctaattt
tcaggttctgcagtacaaggagtgtaagctttggtttgagagtgtcaatt
tcatattccagattttttgtggaaaattgcaatgcagggctttgactcga
ccaacaccaacacaaccccgattttcctcgacaagtcctgcccagtgctc
caacaattcagaaggttcaaccagcttttcacatagtccacgctgtcatc
actggaagaccaatccaaaacaaaaggaaaaattagcttctgcttgtcat
aagaaaacatggtccaagccccaacaatcaaaatatccaacagtaagaga
ggtgggtttttatcttccgtcttcctggtaggacctccaaggtctttgaa
caacttagtacaggatggaagagtgatgtcagagccttttccatcaccac
ggtttatgatgacacctatggatccaccatgctcctcactataggcaaaa
tcatcatgattgtcgaaagccaaagccacagtccccatagatgcaccaac
agacgggaccacagcattgccccgagaaaggcactccactactttttcaa
acccctgctgcataagcgaacatcacttattgtgtgattcaaccaatttg
ttgttcgactctaccatcttgctgctcgactctaccgtcttgttgtgtgt
ttctaccatcttgttgcttgcttctaccaaagattgcaaagttgcattga
tgtttgagcaactgctagtcatttctgacacattctgtgataaccctggt
tccaagttcaaagcgcgaatcggcaaattgtcattgtttggtccaaacac
ataacgtctccatacctaaaaaaataagtggtgagaccacaatttttgga
aaaatgatactgaaataactcacattaaattcttcatcagaagggcgatc
aacagtatcagatgtccgctcggttgaaagcgtcttaagaagaaAAAAAA
TAttagaacaagtcatgtgatgcgatgaatacaataataaagaaaggata
catacaattaccgtgttgttgtcacgaccagcagttggctgcaattctga
cgtggtcgattgaagtactgcaccatccttagaagatgccttttgccctt
ctgtgtttgaactcatactgcagcatcagttcaatggagatgatgacttc
agtcagattaaacaaataaatgattttgatagttatgcaatgatatcatg
cacatgtaagaacacagtaaatagtaacaaacaagcaaacaaaaattaca
aaaaaaggcgaagcacaaaaacagtttcatactctgcttaccttgcccgt
ttccatagaaaaatgcaggctactaagaaaaagacaaaaaaagattttta
gacactaccatcatagtgagatgagcagaaaggacagttagtaaagtgtg
ccttcaaaaggacagttagtaaagcgtgccttcataccttgtgactacct
caaactgaatgctaaatggaaaacgcaacaaaagaaaacaaaatgtgtca
ggagataaaacattgtcataccatgccaatgacgacgcaacaccacatca
gaaaaaaggaactttagtaacattcattcatttgctgtatatctcaaact
atccctaatcttcgaataacagctaagttctggtcgggaaaaaaatgcat
ataccactggattctccactatatcaacaacaaacaaggcaagagcaaaa
aattatgacaaaaatatctttcgtaaaatagtttgaattgatgtgtctca
tttaccctctgATTCCCACAAAACACTTGGAAATAACTTCACTTGTAAAA
TTGACAAAACACAAAATACTGTAAATGGAATTGTCATAAGGTCAGAATTT
TTGTACAGAGCAACGCATTGCCATTCAAATTGTTCTCTCTGTCAAACTGT
CAGCTATTATTGACAAAAAGACACCAATACCACCGCCACAGCGAAAGCAT
CAACAAACTCTTTTGTAAAATTATTCAACTTGATGTGTTGCCAACAATAT
TCGACTTCTATCAACACAACAAATTACTCCATAAACCACACTGCAAGCAA
GAATAAAACCTCAACGATAAAAGCAAGAACAAAATAGGCACGGAAACAAG
GATGCAagatagtagattgtttcaagcacgatgaaaacaccaactcatat
tgttgtgtccctgtcactgtctaatcagactaaaactcccactcatattg
ttgtgtctccttgactctctgctttagtcaacaagaaggcagcgtcaacg
caaacaccatcaaataacaCAAGACCACCCGGATTCACATAGAAAGAGAT
CATGGACAGCTCTCCAACACTGACGGAACACCAACCTTGCCCAGACAACA
GCTTCGTGCCTACAAACATGACTAAGGCATATGAACTATACCAGCCCAGA
CCTCGACACCACAACAGCAGGAACGATGCAACGACAGAACAAAaataaga
tggcagcaccaagaaaagagccagacacagtcacgttagcgatgagcgaa
tatgctcacttcgacgatgagcgaatgcgctcacttcgacgatgagcgaa
tgcgctcacgtcgacaatgagcaaatgcgctcacgtcgacgatgaacgaa
tgctacatccccaacaactacacaacttaaacacctacgcccaccacagc
tgctctctgcacgtcaggtctggccctccgagggagcaaagacacaacaa
tgagcagcaagacgatgaagacggcagtcatgtcgacgatgaacgaatgt
gccgccactaacaactgaACAACTATGACACCCCCACCACAGCTTCATCA
CATGCAACACAACAACAGCCAAACAATAATAttgtcataactcccttaac
acaacaacgcttccgccacaccgttgacatgacaacagtcaacatgacgg
actcaccaatagaactttataattgacaaaacactctgtcaagttgttgc
tagagacaaaaacaatttgaaaacctatggggactatgaatgcggaaaac
aaatcatttgacatgattcgaaattaaaacagtagtattgctacttcaac
acgtaatagtattctattgcccctctttatcaaaacattcacgattccaa
atttcaaaactgcacagactctgaacacatcactaaacggtactactccg
cgaccggttctacgaagattgtatgaatcagactactgtgacgtactttc
aacaccacgaatactgccacaatcaaaataataccgtgacccaacaacat
tcaatcatacctcttttgctgactcacgcactttccttatgaccttccta
aataaactacctaactctccatctcaatatacccaaccaataactactag
ctactgctaaaaaatcttgcagcggctgctagtaatatctttttatagcg
agcgtCACCCAACGTGTCTTCTATCGACAAGCTTCCTATGATGTCAATTC
ATGACTCTTTAAGTCACGTTTTAAGAGATTATGAAACAAATGCCTGAATG
GTGTATGGTAGAAACTTGGTCATCAATCGGTAGTTACTTTAGGTAGTCCG
TAGTCATCTTAAATCTAGCATTAACATCTCGTAAAAAATTTATGGTACTT
TCAAGGATGAAATAATGTTTTTTATCACACAAGATAGGGGTGATGGATAA
AACTGATGTCAATGCTGCAGCTGTCCTTTTGATTTATTTTGTGTCAATTT
TAGTCAGGACTCAGcaagacaagcaactttgtcacatggaagtttttgac
aaaagcaaactaagcacaagtatttcacaccattctgacaactgatgacc
catggtgatgaaattgtgatgaccctgatgaccaatggtgaaggcacttt
gatgactccaacgactagtggtggtgtcactttggtcacccttgttagga
ctcgtgactaccttcggactaccctgcatgccatcaatgcagaaccctgt
gatgccagtgacaaggtgacagcaaagatgactaacaacacaaagtgatg
gcatggcaaatcttgtgtgatgaccaatgtgactactgctgtcgacactt
gaagacctgagtgatgaccaaacgataaaactcacaactttaacaacaac
aggtttctaccttggacagtcaatgtgacagctgctgatgaccctcaaaa
ttttcttgatgaaatctgatgactctatctggcaatacttatcaccaaag
ttgaaagttgcctatcttgcAATGGCTCCACCTGACTCAAGATGACTCAA
TTGAGTCAGATGAGTCATGTTAAAGTGGAATTACCTCATAATGTAAGAAT
CAAGTGACAAAAAGCAGAACGAAAGAGCAGTTGTGCATATCATGCCATGT
ATTGTTTGATACATGACATTATATCCCTTGAGGTATGCAAGAGGTGTTCT
TGTTATGTATTGTGTGACATAGGTTTATGTTGCATTTTTCTGACACTTTG
AGGAGTATTGCAtcatttggagtcatttggagtcatttggagccatttgg
tgccatttggggtcaGACTTGATATGCAGAAATAGCATGTTACATTGGCA
TTTATGAAAATTCTTTAAGTCGGATTCATTTGAGTTATGATGACACAACT
TGCTTTTATGTGCTTCAGAAGTATTCCATCTTCTTGAGATCTGTTCTTTT
CATTCTTTTCACTGGCATTATTTTGTgggtattttatatttatggtcgat
tatggtcactttcggcaaatggtcaccaaaaaaacggcctatataatata
ttttatgaacgtttggagaacacaaagaagattttagacatttcgagtct
taaaatgcaccagtattttgtattaatgtccgtatacattaaacggggtt
atataaattgaaattgctatatctacagtacatcgagttttaggaaactt
acaatttttaaatgaatcgacaaattttcatatcataattttatattaat
ggctgcatatatatcattatgtttatattaatggctgtacatcacagccg
gcataaagcaccacacacacacccaaaaacacgcgcgctaatatataacc
gcgttatatattaactccacatcccgcagacctcatgttgaccacgcagt
tcgacgcttgtttctatacataattttcatcacgccctctaccagatttc
aacacgaccatggcgacagatgatgaaatgacgagaaatacgtccaacga
gtgggcgttcgtttctaatcacattgaagtcagcgacgctgacagcgacg
ggaacttcagatacgacacgatgatgtgcttttccaagcacgggactctt
gcgctgacattccacgccagattcataagcgggagagtctgcgcaaagtg
cttccagttcttgaagcccggaagctacgcaattcactgcaacaagtgcg
acaaggatcccgccccatccgccaaggccatcaaggactggtccgattcg
gacagtaagtgggctggattgaaacgaaactattcaccgcaattctctga
caagacggtgattagaatggccgaccgcaatggcgtcggagcttacgttg
tgtaattgttgacagacgatcaagtgttttaaatttaatcatgttatatt
tataaccaattatggtaatagcacgcagctgtagcagtggcgaccctttt
tcatcatcattgttatatatataacgtcgttatataaagacacacaaaaa
atatataagggcgggggatcattgcacacaccctgtgttatgtatatacc
aatgttacacaaataacaccgcataagcaaccgccacgtttaatgactac
tctagattaaaggagtagtgttttaccatgatgggaattatgtgtcttct
tagagcagtaatacgaacataacattcatatcatcttagggactgaatat
gaacttatattcaaatctatggtacgcagatacgcagaggtacgtacatc
cctattttctgcatgatctaggttaacatataaaaaaaacggtgcacacg
tggaccaatagggagattgcaacaacgttcatttgacagttgtgttgaat
atataccagaatccacacacacataaacgttgtttttcagatcaaagcgc
aatgacgatagtatttaatatataccagcatccacgcgcgtgccatcatt
atgttgatgactactaccggaaatgatcgtgtttcaccagttcatttgca
gtcgaataaccgaaaaacaaccatgatgcaaccgagaaaacacttcaatg
atgggtaagaccactgtattcttcgcaaggtgtacgtttctactaggcag
agatcactgagatttgctattacgctgcagatttggtggggagggacaca
gggaccaggaatcaagcaagagaaaacgcagtcacagtgaagaaaacgta
gcaccaaacatcagagttgttgtcaacccttacaagacaacgcccaagca
gcgaacgatagcacgccccgcgccggtgaggaacccttacagaactacta
ctatcagaaaatctgcgatagggcaggtggatgtgagttcatttatgcgt
gttcggtatatatgtaacagtgaccaacatctaacaaatctcgtatacgc
aactacgttatataaataaccaggaatgctatggagggcatcgcactagt
atgatggctagagacaagagtatgacaagcaactccaatgagttggacgt
aggcttggtgagtttcttaagaaattgatgttatgtgctgtattcttgat
attaatatAACATTAAGCCAtccaatgaaaatttggagcatggttcgtga
agagacagtgggggagggaggaggtggtgcgctaaagatcctcggctcgg
atgtggtcagtgttgcccttttgtgatgaattggatattatcattgttca
atgtacgttcgctgacatttcttctatttgtgttggcggaaccgcatgaa
atgattcaagaaggtaagtttgcatggatgttatgtatataacactgttt
tgattatgtgattgttaaatacatattcatatctgtttgggctgattctt
ttatgacaacacaaatggctggtcacaaataaaggtatgtgtttgtgact
gattcatgaataacaattcatgaatatttgtttcgttgttatgtatataa
cacggacatttatgtatcgttattatatatgtattctcatgtttttgcat
tctaccatttaatataatgtgatgggctggtcgaaaaaaaaaggtatgtt
tatgacaatgtttatgtatataacaaagtgatgtgtggattttatcgttg
ttatgtatgacacactaatgcgtttcggctttcgccagggatgcaattta
attaggaacactcgcagggatatgtatggcgacgataagttcaaggcgat
cgagatgaagtatggaaatgggacatagacagacaattttttgatgttct
ctattttttggagtgatgaggatgggccacagagaattctcggtttctcg
ttgcaccccctggtaaaactattgaagtataaaaaacttttcttgcatgt
cgatgctacgtttgacggggcacccaggggtttttatcaggtagtgatct
tctcggtcatggaccacgcaagctccttgcatactccgatatttttttgt
ccgatgacgagaaaatcagaacaggcgtacaacctactgtggtcacacat
agtatccatcgtgggtgagtgccgataaagaggtggttattttcataatg
gaacatgtttggtcatgatatggtcgcttttcttaaaaacattcatgttt
tttttattaatagggccaaatggcattgatgtgacgggagttatgcacga
tttcgagtgggcattggtgaattccatcgaaaaatggtttggatgtgatt
accacctcggttgcttcttccattggaatcaggcgataagacacaacatg
gtggagtggggcttcgagagggatgtcatcaagatgatattgccgctgtt
tgacttcttgacagttatcaagaaagaagatatgcggaaaggggtggatt
atatcagggagatggtgcagaaaatgaagggcatcaagagatgcgaaaaa
aagaggttcgaagaatacttgaacaaatatttcattcaaacttggatgaa
accgaagttgattgacatgttcaattacaattcggacgaaaaaggggact
ggcggcgagagatgtaagtatcactgtttttttgtgtttgttttattccc
gaagcatgatgtcgattttttttgagatgcgctggaagtctggtgtcgat
atgtttttatgtcgatattttttgagatgcgctggaagtctggtgtgaat
atgtttttgagctcggatgatgggaagaatcatgtttttgtgaaaatggg
tacgtttgtgaatttgttatgtatataatcatgatcgccatggtggagaa
tggataactcactttgttggcagaccaaataggttacatacgcgacgttg
ttatatataaaacaccctggcgagaaatgatggtaagataagttgcaagt
gtggtaatcttgaggacaaaatcttgtggtgctcactcgccattttcatc
tgaatgtgttgtgttcctgatggtgttatgtatgaaacaatgttatatac
ataacgcgcagattgtgatgactatatggttatgtacgcaacgttgttat
atatataaccagcgtgatcgaagtgatggtaagatgagatgcaagtcgga
catttttgatgacattatcttgtggagctaactggccaattcatctggat
gcgttatgttcgcgacggtgttatgtttggatctatgtcatatacataac
gcgcatattgtgatgcctatgtgcacactgctgtggtttttagagtcttt
ggggggggggggggtagtgatagaataatgagatttattgtaacaggaaa
gtatttcggcggcaacttgtaacttaaaaactggtaaatccggtgaccat
ttgcagaaagtgaccataagtgaccacaaatatctcaaaccATTTTGTGT
CCGAATGTGAAAACAGCAACCATGTTTGATTTTGCCAAAATATCACCAAG
TAAGAAAGACACGCCTTTGCAACATAAATATCATAAGACTAAAACATTAT
GAATATACCCAATTCTATTCCACCCTGCATTAGACCAGGTTGATTTTCTA
TGTGTCAAGGCAATAATTGAAATAGCAGTATAACTGTAACAAAGCAAAAG
TTTAGAAATTTTGTGAACTGCTAGAGTGTGAAAAATAATTGACTGTTACG
CATACATACCCTGAAATATAACTACAACAGATTTGGTTCAATGATTTCAC
GTCAGTCGTGATTTGGTTCATTGATTGCACCACAGTCTTTTGCAGTTGCA
CTGATTATGATAGCAATCAAAAAACTATATTGCAGGAGATTGATGGTGGT
GAATGGAGAAGTGTTTGCAATGGAAGTATTACAATGTGCAATGATACTCA
AGATTTCTGTTGGTGGTTGGTGTGTGCCTCAAGATGACACAATCAGGGGG
TTTGATCTATCAAGACATTTTTGGCAAGGAATTATTCATTACTTAGTATT
TAAGCATATTGAAGTAAAGTGGTTTCATATGATTTTCTGTCGTGATTTAT
TTAGAATCAACAGTCTAAGACCCACCACCCATCCAAAAACACAGTCAATT
ATCATCCATTGAAATAACACATTGGAATTGATTATAATTTTGAGAGAGTG
GGCAATATATTACATCATAGTGTAGACAGTTCAATGTTTCTGTAAAATGT
GCATAAAAATGTGATTTACAAAAATGGAATTGTGAATGATTAATTTCCAG
ATTTAAATAGTTTGCAATCTGACACCACTCTTCTTGAAAAGGGGTGTGTC
ATTGTATCAGTAACATTACAAAAAACACTTGTAATTTTTATCAAGCTTTT
GGTACTACTTCTATGCTACATGTATTCTCAAATTTCATTAGAACTTGTAA
AATGCCCTAATGTCCGTGGGAAAATATTTGTATAATGTGTAAGATATAGT
ATTTCTAAAGAAATTAGCACTTTGGTAACAGTTCAACATTATTAAAGTGA
Ttgcttaagcaaattggtgtgtattttgctgcttgtacatatcattgcac
aattgtacagctgctaaccaatcacatctctcctttagacaaactgctat
ccacattaaatgcaggaaagagagcttcagaaaaatgcagaacctttcat
ggaaatgaggtccttgaccatgatgagacactctggaacagacaccttgc
aaaggctctgttggagcaggctttcaaaagtggtcgagtctatcaattga
cctcctagagctctattcaataaaaaaaagtaccaggtgttctggcttca
tacattcactaagcactgacatcaagagaatgagatgcaacatttggctc
cattctggagactcaagtgcaactgtgatgcttagatcgaaccatccaag
gaatgctctctcgataaaaaagagcggatgaagaggatcaacaaatagaa
gtagataaaacttcaatatgtcatgtggatgtaactaattgcactacaga
actgctctactgcagtaaatgttggcaatgtagatttcaatgtgaaaata
gttgatttcattaaaagaacacatgaaaatgaggtctatagtgaacagca
tatcctgtcctatgtcaataagaattataaagagatgtactcatcaaaaa
acaccaggtcataccacattccttcgaattgcatggacgacaccaagaga
cactaagcacaaaatagtagtattattggctcatcaaaataatattgagt
gactaaggaacatgaatgacatgttccatcttttggtgcaagtactttga
gacaaggcacttgaaggattgaaggatgagcttgaaggatgccaagaaca
ctaagcattgaggatgatcatctgagtggtcataggatcaccaagacttt
cattaagtctgtacactaggcattgttctccctgaacacctgataggtat
gttctatgctgttctaagtacctttcagcaaataatcagcataggagact
ataggaataatttttgtgccaggacttgcaagattgtcagatcgaattag
ttggaaatgcagatgaggttgagttagatttgtggagtgttgaattgagt
catgatggtaaagatgtgattcgagcaaacttgtttattgtGATGCACTT
CAATTTAAACAACCTTTCCATTCCTGCTTTGATGTGTTCTCTTTGGCCAT
GATCTATAAATCTCCACTGTATGCTTCTACGCTGATTGGAAAAGTAAAGG
CTCCGTAGTGGAACAACTGAACAATATATCTCAAGACAAATTGGCTATAG
GAGTAGATCTTGAAGATATTGTAAGGGGAAAGAAATGAGTGACAGAGCAA
AACTTGATACTGGCAAATGATCACTTCATCAGTTGTATCAGGAATTATCT
TGATATCAGACATACGAATTGATTAACTATCTTGCTAGTAGAGCTCTTTA
TCATATACCATTATTACCATACCTTTTGGCGAAAAATAATTTCACCCAAG
ATTTCAACGGTATTCGATGTGACCATGCTGTTATACTTTACGAGAAATTG
ATACCACTTACCTTAAAGGTGTTGGCGATGACACCAGCTGACGTGGCCAT
ATGTTTTTCCGCAGCCAAGTGTTCTCCCCAAAGTAATACTAAGccctctt
acataaagttggaccaaagtgcgtaaactagagcaaaaaagtgtacctag
ttaacttaaactagagcactttccgacctttgtttatcgctcgtgaatta
gaacaatctggtatttttcagatagataaccgtatccgcgacaatttttg
ctctagataaccaaatttaacgttttatgagattgagactacaccggaaa
agggacattgctcaatttgtacgacgaaagcatggcaaatggtgctaatt
gtgttcgcctaaataatgatcaaataatattcttggtgggggtctatagt
ggtaatttttggcgaggaatcgaacggtgctatgagattgactcagaagt
gagcgcaagtgggcgaaatcgggcaatttcattaactagagtcggttttg
ctctagtttattaactagggtcgaatgttgctctagataagggtgtgggt
TAATGTTCACAAAGCTTACTTTTAGCTGAATTTTACATTTGAATTCTTGC
AAGATCTCTAGAATACTGACAATGGGACATTGTTAGAAGCATTGGGCAAA
ACAATCCATCATCATTGTTTATTGAAAAAACTTATGATGACTGAAGATTG
TGAAATATAACTTATTTTCTAGATCAGTAGAGGTGATTTAAATGCTTTTC
GCTGTCGTAAATATTATGGTTGATTTTGGAAAAATGGAGGTGCTGTTGAC
ATACTCTTTGAACCTGTCTTTGCGCAATGATGACAACATTGACATGACTT
GTCGTTTTAAGAATGATATAGTTAATTCTAACGAAGACCGATCATCTCTT
GCTGATGTGGTATCAAATTTGTGTTTTCAAGTTATGAGATTTTACAAATT
AATCAGTATTCAATGAAAATCTGATGTCGTTAAGCTATGGCTAGGGAGAG
CGCATACAAAGACTGCATAAGGAGTTGCATGCAGTCAGACGATTCCTACC
AATGATAATGTGCAGTGATCAATAGATTCATCCATAGTAATCAAGTCCAT
GAAATCAACTGGTCGACCATCATACAGATCAAATGCATTTAGGCCCACAT
TGTCCACTACATGAATATGATCATCAATAAATGCACAGAACTCGTCGTTT
ACGTCAGAGGTCATTGAAGCGTCATCGACCTCGGCCTCGGGTTGAAAAAC
AGATGGTCTAGAAATCGGAGAGACAATGTTAACTTTTCCTTGTTTTGATG
GGGCGGGGGAACATGGGATGCATTGGGCCACACACGACACGTCCTCTTCT
GTTTCGAAGCTTACCAGAGGCGGCAACGGTGGTAAATTTTCAGGAAACAT
GTGTACATCCGAGCACTTGGCCTCTCTATTACTAGTTGAGAGCTTGTTTA
CTGAATCGTCTCCTGTAGGATCTTCAATGCCGGAACATCTTTCCGACTCC
TGTTCCGTGTCCTTGTACTCAGAGAGACGTTCACGATACAACTGCTTCCC
TTCCTCAGCCAACTCTTGGAAAATGCGCTTGATCGATTCGTCAACCAATT
TCCACTGATCGCACATCATTCTACTCATCTCGACAAACTCCATCATTCCA
TGTGTCTTGCGATGGGCTCTCTTGCCTTCGAAAGGCAAAAGGTTCTCTTG
CATCTCTTTTCGAATGATGTCACGGCTGACGGCGTACACATCCTTGGGGT
GGAGAAGTCTCAACTCAGAAGGAGACATGTTCTCCAGCCCAGGCACAGCT
GCTACCAACCTACGTATGGTTTCCTTGTCGCCATTACCAATGGAACATGA
GTGTAAGATTCTTCCACGCTTGAAACGGTAGAACAGATTGTACGGAGTCA
ATGGGCGTTTAGGCCTTTTGCCTCCAGATGATGCTTTGGTGATGGAAGAA
TTAGAACAACTCATAGTAAGAAGAAAATCGGCGACAAAATTATGAAGTAG
TCTTTCGGAAAGTGTTCTCAAAAGGTAACATTGCGAACACTCCATGCCTC
ATCACGCACTTGCAAAAGGTTAAAAGGTTGGTTCGGTGATATTGAGGTGG
GTCTTCGATCACAAAGTTTCATCAGGTGGGATCAGAGAGGCAATAACATG
ATATAGACCAATAGGTTGGGACGCCTTGTCTAAGTACTATGAGGAACTTT
CTCGCTTTAATAAATCATGTGGGATCCAATGGGCAATATGAGTGTTTGTA
AAGGTGCAGGCAACATGATAATGCTTGTGGAACAATTATTGAGCTCGACA
ACAATAGTATGGAACCAAAGAAGCATTTCACGAGGGAAAAAAAGCACTGC
CCCTTACAAGAAATTCGTGCGTCACGAGATGTAGAGCGAAGTAATGAGCA
GTTCCTTTATGTACGTCGTCTGCGCTTCTAAGTGCTCAGGCTATGAAAGG
ACAAGTCCCAACGCGAAAGAGGTGAAGTGTTGTACTGTCTGAGAAGCATG
TCCCTCTGTAAGAAAGCAAAGCATAGATATAGTAACGCCTAGATAAGAAT
AGGTACTCCTCTTCTCCAATCGTGCTTGCTCACAGTAAAAACATGTTTCT
CACGATTCACACTCGTCGCCGATGATGAAATTTTATTTCGGCAGCTCTTA
CGTGGAGAAGTAATCCTCCGCCGTCATAAAATGAATTATCCATGATGACA
CAGTTGACAGTTCGCAGCCTTCATATATTCCCAACGCGAATCAAGAGCAG
AGTTAAATAGTCAAGTCGGGCAGGGTTCTTCATTATCTCCACTGCATTCC
GTGGCTTTTGATGAAACAAAACCACATGATATCTCGGTTGCAGCTCTAGA
GGATCGCATGCTTACAATACCTCAAAGCATTTTTTACCTACGTAAGTCAT
GCGTTTTCATTGGACGATGAGAATGACTTCACGTTGAGAAAGCACTAGGT
CTCTGAATTAGTCAAGCTTCGTTGTGCACAGGCACATCTCTCGCTGGTCT
TAATTTGTCTCAATCTAGGAAAGTGAATTCACACCATCGCTACTCGGTGG
TCGACGCTGCGATCTACATGTCACCACCTATTTGCTTGGTACTCATCTCT
CTTGTGCAGACTCTCGATACCGCCGGTTATTGGAGTTCGACTAAACAATT
GTTCCTGGCTAATACACTGTACACACCACTGAGTGACCTTAGGAATGGTG
GTCGTGCTTACAACTGTGGTGTTCTGATGTGTGTATCGCTAAACAATTTC
GACCCGTGGTCACATCACAGAGTGGAATCTCTGGCTCAAACCCACATGCC
GAACAGCAGAAACAAGTTTTCGCTCGGCAGACTGCACATCTGCTTTGAAT
AGCTTGGTTTGGATTGTTTGGTTTTCGTTTCCTTGTAGTTACGAGATCGA
CTCCCTCAGCTAACAATTCTGTTTTTTCTCCACACACCCCACACCCTTCT
TCCGGACCATTCGAAATGTGATCTCGACAGTGCTTCAGAAAGCAATCTTT
GCATCTCATGACTCCAACACTTGAAATATGGCAAATTCCCAACAAATATA
TTGTTAGAGGAATCGCTCAAATTGGTAAACAGAGAATAATAGTGTATTGT
CTTACCTGCAGATACAGTAGAAACGAGTGGATTTCCCACATTGGCATAAC
TGAGAGAGATGCTTTGTCTTGACCTGAGTCCACCCAACATCTTCCACATA
CTTTCCAGAAAAGTTGGGGGCACTTTGCATCTTGTGGGCTTCGCTCAAAC
TAAGGATTCGTTTCGTAGTGGAGACCACCCTGTCGGCGTCAGTTTTTGGA
TTCTGGACCACAATCGTTGTTTCACTGACGGCATTTCGAAGCGCACGCAT
GGTTTTCAATCCACATGTGACTCCATGGCGATGGGTTTTCATTTCGCTTT
CTTGTTTGAGTGCAGGAGAGAGCGTTGTCCGAACACCATGCATCAATCAT
GTGACGGGCAAGAATGGATGATTCTGAATTCATGACTTGCTTGGAATCCA
TGCATATCACTTGATGAACAGATATGCACAGCAATAATATAATAGCAATG
ATGAGATGGTTGACCGAAATGAGAGTATACATAATATTCCCGCATCACAC
TAGGCTCACCGATCTTTGCCCGAGTCGAATGGATACTTGTGCATCTAAAC
TCTAACGTAGATTCAATGTCGCGTTTGACAAGTATGTCTACCAAGTGCCG
AATGTTGGTGATCCTGTGACCATTCACTGAAGTGAGCAGTAGGTTCCCCA
TTCCATGATAGCCCAGATTTACATCATCTGCAAGGACATGCGAAAGAAGG
ATAAGCTGCTGTGATCCCTTCCGTTGTTCCTGTAAGTATCGATGAAAACC
TTCCATTTCCAATCGAGGGTTCCTTTTGAGCGACTCTGTCATCCACGCAT
GAGATAAAGGAACAAAAACACATCCACCGGCAATAACATATGCTGGTAAT
TCGTCATCTCCTTCCTCGTCTGGTCTGGGCACTAAATATCGAGGTGCAGA
GAGTGTGGCGTTGATCTGCATTCGTTTCTTTTGCCGTACAACGTCCAGGG
AACTTGTGTTCCAGGCTGACACTTTGAAATAAGCCATCGAAAGTCAACGC
GTTCGTTTTCCCTACCCGGAGCGAGCCGCACCGTCCCATCCAGCATGACT
GGTTCGCCACCAACTGCCAGCAGAATGTCATCGGTTTTCAAACTGGAGGA
GTGACAGTGACTGTCTTCGTTGTTGCAATGAGAAGGATCATAATCATAGT
TTGCATTTGAAATGGCATGAGCGATGTGAGACACGCCTGTGATTCGCACG
CCCTCTCCGCCATGGATGTCAACACCAAAGGATTGGCGTAAAGCTTTATT
TCGTAATGTCTGATAGCCCGTAATTCCGAGAGACGCAATGCCACTGGATA
AACTCTTTGTGGACATGTGAGTATGAATCGCCGATTCGTCGGCATGCCCT
TCCATCTCGTGCTCCCATCGCTGCTTGGTCGTGTTATGTCCTCCAGTCTT
TTGTGACGCAGGCCGCTTACGGCCCTCGCTGTCCGTATCACCCGCCGTGG
TACAAGTAGCACCTGTTTCGGAAGCACAGCTGCCGTGATGCTCGTCATGA
CTCGACGAGACAACGTGACTCGCACAAGATTTGCATCGACGGATGAATTG
ATTCATAACCACTCCAGGAATAAAAGCATGCTTGCCAGTAAATTCGGCGG
TGGAACCCATGATTCCAACGATGCCGCCGCAGTCATCAATGATGACACCT
CCAGCACAGGTCGTTGTCGGTATGTTGACATTCATTCGGAGCATGAAATG
ATGATTTTCGCATGCCTCAAAGTGTGAGACGGTCCCCCTAACTATAGTAA
CGTTGGTAGCATTGTCGGAAGGAAGATTGTCCCAGCCATGACCGAATCCA
CTCGACATCAAGCTTGAAGTCGATGTTTGTGCAAATCCCATAAATGTCAC
ATGCTCCCCCGGCATTGGAAGTCTATCTGAAATATGAATGGAGCCTCCTT
GGCTTGATATATCAGCGCTACCATGAATAGTATCCTCCTGTGGCAATGTC
GACAAAATTGCCAAATCCATGGATCGACTGATCCATTCCACGCGACAAGT
TACGGAAAATGGAGAGTACGATGACGACGAGGGCGACGATGATGATGTCA
TAGTATGAGCACGAATGTATGTCGCATGATTCACATTGGACGCTGTCGTG
ACTATCCGTAGTAGAGCCTTTGCCTGGTTGTCATTGTCAATAGGGTGTGC
CGCAGTAAGAATGACCCCCACGGCCACGATAGAAACGGGAGACAATTTGC
GCCACGGCTCGGTGTACGACGGTTCTACTTTGGTCACGGACAGACGAACC
AGCCTCGACGCCGCCGCGATGGTGTGTGGAGACGGTGGCGACACGTTACG
ATTCGGATCGACACGAACGGTCACGTGGTCATCGTTGGCAGCGTCGTCCT
TCGCGATGGACGTTCGCAGGCGTTTGTTGCCGTGGGAAATAGCGTCAGGG
TGGTTATGGTGGGTGGGAGGGTCGTCCCTGTCGGTGGTGTGGTCGTGCGG
AGTGTGCGAATGGGCCGCGGGACGTTTGCATTGACTTAAGGACTTGGCTG
CGTCAACTACGGAGGGAGACGCGCAGCCATTCATGGCTTTTCACTGTATT
ATTATCAATCGAGATGTTGCCTTGAGAGTGGTGCCGAAATCGATTGTCTC
GAATGGAAGGCGGTCTCTCCTGTGGTTTGAATTGTGAGGGCCGTATTGTA
CTGTATGGTATGGTCTTTCCCAAGTTCTACGCGGATAACTGTAAGTACGT
ATTAAGTAATGCTATCTACTTATTTCCTGATTACGCCGTACTGAGTTAAT
TGTAGTTTCCCTTTAGTACGATATCTTCTACCTTAAGTACGATATCTTCT
ACCTTAAGTACGACGTCTTCTACTTTAGTACGATATCTTCTACCTAGCAT
AGACAAGTCCCTCTGACTCGAGTGAGTCTTGTCGTGTGCGTCTTGTATCG
TGTAGCATTCTTTTTTCGCGAGAATTTTTCATGGAGAAAAATAAATAAAA
TATAATGGGAACCAATACAATCCAGTTTGCCTCACGTTGTTCTGTTCGTT
CTCTTGTCCGTTCACCCAGTTCTCACTTTTCAGCCGTTTCATGCCGCAGG
CGAGAATCCAACAGATGAGAATCATGATGCTGCACCAACGGCCTCAACAG
GATCGTGTGATGCGGTAATGTGAAAGAGAAAACCTAAAGTGCTGCCGTAC
AGTATTTACAATACCATTGAACCCTCATTGAACCACTCGAGCAAGTCCGG
CCAGATTAGATACAACATGAACACCGACATCGTGACAGACACGACGAGAC
TACTGGACGACGGCATGGACGGCCAGGGCGTCTCGTCCTCACCAGTCCCA
TCGGAAGCCGTGCCGCCACCAACAGCGAACTCCGCCGTCGTCTCGGCACA
CGATTCGCACGCATACAATCGGCATCGACCTCGGATTGCCTTGACGGGAG
ATCGCTTCCAGACGATGGCGAAGTACAACAAGTAGTCCATGACGAATCGT
TCACTCACGTCATGGCCGCAGATGATTCACAGACCCGTGCGCAGGAAGAC
GCAGCCACATCTGCATCGCAAGGCTGCCAATCGACGACATGCTGCACTGA
GAATTTTGCCGTCGATGCCGATTCCACTGCTGCCAATACGTCATCCCATG
ATCCTGCTCGTCGTACTGTCGAACCCCACGATGCCGCAGCTCAGACAAAT
GCAGTGCGCTGTTGTGAAACTGCTCCACAAGACAATAATGAGGACATTCC
AACAAACAACAACCACAACACTGCCTCCACCCTAACAATTAACAAATCGA
CATCTATCGAGGACGAAGAAGATTTCGTTGCCATTGAGTTGGTCTCGCCC
ACGAATGATGTCAATTCCACCCATTTCATGCGAGAAGAACAAGCGGGGCT
GTTGGCACATGATCATTTTCAATCTCCGATGTCCGGTGCTCCGTTGCAAT
CCAACGGCACTGCCACAAACAATGTCCTTCACGACGACAGAaacaacaac
aactataacaacaacaacaacaacaacaacCACAGGAGTCACCACAATCA
CCCCAAGAAGAAAACCATACACCACCCCCTTCTATCCCCCCTCACCAAAC
TCCCTGGGACAAATTCATCTCCGCCGCGGGAGCATGCGACATTCTCTTCA
ATTGCAAATACAGCATGCGTCAAGTCGAGGATGAAGTCAGGGAAGAAAAA
GGACGATTCAGTACCGTCATGATGATGAGGCTCCTCCTCATCCTCCGGTG
GATGTGgaagaagaagaagaagaacaagaGACAATGCAGTGTGTGGAACG
GGATTTGGAGGAATTGGGATTGCATTGTTGTTCCATCATCgataatgatg
atgaagatgatcctgaggaGGGCGTGGGTAAAAGGGAGGACACTCGCCAA
GGTTGTCAACAGGATGCGCAGCAAAGTAGTAATGAGGATAAGAATCATTT
GTTGTTGATGGAAGAAGAGAGGGCGAACCAGAGTTGGAAGAATTCGAATC
CATCGTTGGATATGATGTTGTATCGACAATTTCTtgatgagtgagtgcgt
gagtcagtgGAAGGCATCTATCAGACAATGCGTTATTCATGATAGTGTGG
CATGTAGGACAATAACGTATTCGTCTCTTGAATCATTGCAAACAAATGTT
AATGGTCTCATGTGGTGTAGTGTGCCAAAGATGTCGGTTATCGTTGCTGA
CTGTCAAAGAGAAAGGTTTCCTCATCGTCAGAGTATTATTGTACAGAATA
GTCTTTGTTATTATATAGTAAGTGAAATATTTCTACGATACTTAATTAAT
CAAACCTGTAGCTTCAGTGAGGAGGATGGAGGCAAGAATAGCAGTCATTG
CAATGTCAATACGCAATGGCAGACAATACATACTTATAGTTCCCATCACA
ATGGAAACATCTCGTCATATGCCACGACTGCAGTATTTGTCTCATCTCGA
CGAACGAAATGAACCAACACTCTCCCAACCATACACAGCAGCACTACCCT
CTCTATCATTGCTGCCTGTCAAAGAGAAAGGTTTCCTCATCGTCAGAGTA
TTATTGTACAGAATGGTCTTTGTTATTATATAGTAAGTGAAATATCTCTA
CTTAATTAATCACACCTGTAGCTTCAGTGAGGAGGATGAAGGCAAGAATA
GCAGTCATTGCAACGTGAATAGGCAATGGCCGACAATACATACTTTATAG
TTCCCGTCACAATGGAAACATCTTGTCATATGCCACGACTGCAGTATTTG
TCTCATCTCAACGAACGAAATGAACCAACACTCTCCCAACCATACACAGC
AGCACTACCCTCTCTATCATTGCTGCCTGTCAAAGAGAAAGGTTTCCTCA
TCGTCAGAGTATTATTGTACAGAATGGTCTTTGTTATTATATAGTAAGTG
AAATATCTCTACTTAATTAATCACACCTGTAGCTTCAGTGAGGAGGATGA
AGGCAAGAATAGCAGTCATTGCAACGTGAATAAGCAATGGCCGACAATAC
ATACTTTATAGTTCCCGTCACAATGGAAACATCTTGTCATATGCCACGAC
TGCAGTATTTGTCTCATCTCAACGAACGAAATGAACCAACACGCTCCCAA
CCATACACAGCAGCACTACCCTCTGTATCATTGCTGACTGTCAAAGAGAA
AGGTTTCCTCATCGTCAGAGTATTATTGTACAGAATGGTCTTTGTTATTA
TATAGTAAGTGAAATATCTCTACTTAATTAATCACACCTGTAGCTTCAGT
GAGGAGGATGAAGGCAAGAATAGCAGTCATTGCAACGTGAATAGGCAATG
GCCGACAATACATACTTTATAGTTCCCGTCACAATGGAAACATCTCGTCA
TATGCCACGACTGCAGTATTTGTCTCATCTCAACGAACGAAATGAACCAA
CACGCTCCCAACCATACACAGCAGCACTACCCTCTGTATCATTGCTGACT
GTCAAAGAGAAAGGTTTCTCATCGTCAGAGTATTATTGTACAGAATGGTC
TTTGTTATTATATAGTAAGTGAAATATCTCTAGTTCCCGTCACAATGGAA
ACATCTCGTCATATGCCACGACTGCAGTATTTGTCTCATCTCAACGAACG
AAATGAACCAACACGCTCCCAACCATACACAGCAGCACTACCCTCTGGTA
GTATCCAACAAACTATCTTCATCGGAATCCGTATCTACCATCCATCCCAA
CAAGGTATTCTCCTTCGCATCCTTCACCATATCCTCATCATAATCATTCT
CGCTGGTGGAGAGTGGCCTTGAGTCTATTCCGATTTATCATACCCAGGGT
TTCGTGGGTGAAAATCCCTGCGCTGATATTGGCTTTGGTGACTGTGGAGG
GATCAAGGTCTGGATTGTAGATTGACTTATAGGAGGCATGCTTGGAGGTT
ATATCGGAAGTCTTGACGTTGGAAGGTGACGAGGGGGTGGGAGGGTCTTC
GTCTGTTGACTTTATTGTTTGCTCGTGGTTGGAGATACAACTAGCATTGA
TTTCTTTGTCAATGTCATCGACTTGGGATGGACATCCATAATCTTCTCTA
ATGGCATTCTTCTCAGAGGAAAGATTATTGTCAATGATAATCTTGACAAT
ATTCTCTGCCTTTTCCTCTGCATCACTCTCTTGTTCAACATTGTTATCCA
GCAGTATTTTAGTCACATCCGTCATCAATGCCATCGTACTCTCATCTTCA
AAACCAAAACAACCTCGTCCATTCCCTCCGTTGCCTTCATTCTCGAGAAC
GTTGCCAATTCCCTCAAAATTAATCGTCTCCCGTTCCCACCCTGTCCCAA
AAGCCGCAACATCCACACTGCAATTTAACGTATCGAAGCTTTCACTTTCC
GTGATTCCTTTCGCTCCGTGCCGTGTGGGCATCAAAGTAGGAATCATTTG
TGGAATACAAGCCATCCAGGGTGGCATCATCGTCGGTTGGCGATTCATTC
AAGAACGTCTTTGGACGAACAATGCCCAAATGATGTTTAGTACTGCCATT
CTCCATTTTCAACTCTGTAGTACCCGTTTGAATCATCCTCAACTGCATCG
TCGTCTGCTCGTCGTACGGTtgctgttgctgctgctgctgctgctTGATA
GACACTTCATCGTACGGGACATTCCAATCCAAAACATCCGTACTGGTGCT
CGCGGAACTCCATCCCTGCTCATCTTCACTCGAACTATCCTCCATCGCCA
TCCTCATATTCATCATCCGATGCATCCCGTCATACTCGTGCAACGGCACC
GAAGGACCCGCCGTATCCTGACTCGTGGGGGTCTCATTCTCCGTGACGCT
GCTGGGCGGAGATTCAAAGGGGTTGTATCTCGTATCGACCGCCAATCGTG
ATTTGCGCTGTTGGTAGGAGAGATAGGTATTGTTGGCGTTATTTCGTTGA
TATTCGCTGTACTTTTTGTGGGTGAGATATCCTAGGAAGGAGAGTGTGGA
TAGAAAGGCGAGGCTGATGAGTGTGGGGATGAGTATTttgttgtcgttgt
tgttgctggtggtgGCAGTGTTCATTGTTCCGGACCCATTCATCTCGTTG
GAACTAACATCATGGAAGGTATCCAAGGGAAGAACGGGAGTCGCATCGAC
ATCGGTAATGGAACGCAACATTTCATCGTCCGACGAGGCAAGAATGGCCA
AAAACGCCTTCTTTTTGTCGGTATCCGTAAAGGACTGTAAGGTAACTGCA
TCCAACCCATCCAAGGCATACGGGGAGGCAACGACCACATCTCCATCAAA
GATATACGACACCAGCACCAGCGTTACTTCCGGTCTCAATGCTCGATCGG
TGCCATCGACATTATGGACATCGCCCAATTGACCAAAGACACTCTCGGTC
TTGTCCGTCACGTCAAAGTCCACTCCGACAATCTGCGTGGATGGTATAGA
CAACTCGTCGGCATAGCGCTGGTATTGCATGAGCAAATGATAGGAGATGA
CGGAGGACAATTGAATGTCTTGAGATGATTGAAAGAATGTCTGCAAATGT
CGTGCATCGTTCGAGTGAGCATGATCCTGTGGACGGGAGGCCAAATGACG
TAAACGTCGTTGGTGCGGTTGTTGCTGTAGGTTGCGACGAGTGACGACGG
TGCCGTTGCTGCCCTGCTGCGAGGCGGTGGCGACGATATCGATGCGAAAG
GGGCTCAGTGCAATTTTGTGCGTGTGGGAGTTCCTCGCGGTGGCAACGGG
GAAGACGTTCGGACGGACTGTTACGGGACTGGCAGATGGGTCGTGCGTGG
GAGGCTGCGATGGAGACAAGGACGGAATGGCTGTCGTTGGTTCTTCCGTG
ATTGCCGTGGGCGAGCTGGTGGATGGCGGCTGCGTGGCATCCACGATGTC
GACGCTCTCGCTGGTTGGGGCCAGTGTCGTGGGTGGCCATGAAGGACTGA
TGGAGGGCCCGTTGGAAGGCCCATTCGATGGCTGCAATGTTGGCAGCAGC
GACGGCGCACAAGATGGCGGCAGCGGCAGCGGAGGGATGTCGTCTTCCTT
CTTCAGGAGTCGGTGGAATGTAGATGGATTTCCGATTTGCTGGCCTTTCA
GCGATGAGCCGAAAGCAGCGGCTGTCAATGAGGACGGCCGTGTTATTAAC
AGGGGGGCAGAGAGGAGGAAATACCGCGCTTTCATCTCATGCATTGATCT
ACGGTTTCAAGAGGAGGACCTGCAGTACAAGAACGTGTTCCATTCACTGT
CGTTTCTTGCAAGACGTGTTTGCAATATGCAATAGAAATGTTAATAACAA
TGGTGCTTATTGTCACCATGTATGTGGTTGCTGACTGGTGAGGTTGGTCA
AGAAGGCACGTGTATCCAGTTCGTCCATACAGCAACAAACAACATGATCA
TGTTTGGCACATGTTGTACTCGTCGGCCCAGCGACCCCGTTGCACACTTC
GAACCGTCGACTTCTCGAATTTGAATTTCACATGTCATTAGGTTTGTACA
TGGGAATGCGTAATTAAAGATTTGAAAAGATTGTGAGTATACAAATCTGG
ATGTCTATATTTTCAAATAATGTCTCGGTATGAAGACAACGGTGTACGCG
TAATACCAAAATTTTTACTTAGGTACCTAGGTAGTGATGTAAATAGGTCC
AACATATGAaccctccgaaatatattatactaatgcaaaaacacgcaata
gtacagctacttctgctaaagtgagcagtagtatagccagttttccaaca
tctccacgttgtcatgggatccacgtctaactgagcaaaccattgaattc
cctaaaaaatgtcttagatagacccttacaacaactagtcttcatttttg
tctcaactcatgcatgtCCTTGCTCGACACAGGCAGCAGTGCTCCATCAC
TGCTCCATCACTGCTCCAACTACCAGATCAACGGAAGATCAAAGCCGTGC
ACCATGGTGCCTTCATTGTCTGTGTCGAAGCAGCCGCACCTGATGCCAGT
GTATCCGTCATGGATGGCGATACCGCTCAGTCAGCTACACCTGTCACAGA
CCTTGCTGTTGTCCCTGGCATCATCGTCACAGCAACTCCTGCTATCACCC
CAACCATCATTACCACTGTCATTGAACACAACAAAAATGCCACTAGCCAC
ATTGATAGCACCGCCACTCCCAACGACTATGTCCCTGAAATGCCACCACT
ACCATCGACAATGTCCCTGCCCTCCCTGTTCCAAAACAAAAGCGGATCCG
CATGAGTTACATCAACAAATGCATTTGCGCCAACACATCTTTCTTCTTGA
TCAATAATGACGAGCAAAACAACATCCCACAAGATGTATATCTCAATGGG
AAAATTGTCGCCGTGACAAGGAAGGGAATCTTCAGCGAGTAAAAGATAGT
GCAGGGCACTTCAATGCCCTCAGCACCACCCAACAGAGATGATCTTGGTT
TCGTTGTTGACCTGAGGAGTGCTTGAATCTTGTACAACACTACATATTTG
AGCTCTGACCCTCCCACTATTACCTTGTCCAAATTGATTCGATGAATCGC
AAGACTGGTGCAAGCTTGTCAAACTCATCAATCAACTAGTACTTGTCAGA
TGTTGCATTGGAGTCCAGTTGTACATGCAAGACCTTTGTCTGAACCCAAT
TTTGATGTCAACGCCACCCCCAAATACAAATCCAGTTTCCAATGGAGATG
ATCATAACAATGATGAGTCCGAATCTGAAGAACACAAAGATGATGAATTT
ATTGCAGGAGATAATGAAGTCAGGGACTTGAATATGGATGATTTTCTCCA
CAGATACCTACCGGACAACAATTGCGTATCAACCAACATGCAAGATTATG
GAATGTACAGCATAGTGTTAGAATAGAGATTCAAGGATGATCtatcaaga
tttttttaaaatcttagttgtgttggaaactgagtccgtttctcctttct
ccttctccttctccttctccttattcagtgagacagttttttgctttttg
ccaaaaacaggtacagacccataagttgatctggacttacctgtaaataa
ttcattttttgcttggacttacatgggtagtcttagtgttttaatatatg
tctacctttaaaattatatccttgtgtgtaacgctctgacattattttca
acaatgtttctgtaaactttaagggaacattagtcacaaatcattttaag
acgaagagaaaaaaaaatttaaacaagggttctttaaaacttgaagggaa
tgttatcgtgtcacaaaagagtgtgtaacaagaaaaatgatttttcaaac
tcaaaagggcgcgggagcgcttgcgcgcgcagccaaaagcgcctcccgtc
catttttggcatatcactcgcactacaagccactttatttttaatgtact
tcttcttctgtctctacaaatcgcaaatctgtttcgctgcaaaaaatctt
gcagcgctgctggtaatgttggaaactgagccgcttttccttcttcttct
tctccttctccttCTCCTTCttctccttttccttcttcttcagtgagaca
gtttttgcttttgccaaaaacaggtacagaactataagttgatcttaacc
ttacctgtaaaaattatttttcgctttgacttacatgggtagttatattg
tcctaagtaattgcctacctttaaaattatatcctttgtgtataacgtat
gacattattttctagaatgtttctgtaaacttgaagggacattagtcaca
aattatcattttaatcatacaacaatggttctgtaaacttgaagggaatg
ttatggtgtcacaaaggcatgtctacgtctaacaagaatgatttcacaaa
ctaaaaatgggtacaatacttttaaaatggcgcgctggcgcgcgaggcgt
cctcgtcccatttgcaactatggtactataccttagtacatactaattaa
gcgtggaaaagtggcgtcctactacaagcactttatttcaaaagtacgtt
cttcctctgtctctacaaaccgcatttctgtttcactagctacaaaaaat
cttgcagcggctgctggtaatCTAAAGGTATTGATGAACAACTATACCGT
ATCAGGGAAGAAGGCCTGCACTGCATCACAGTATTTGCAATTAATACAGT
ACTGTGTTAGAGTCCTGTAGTGTTGCGGGCAGGTTCACATCTGAACTGAT
CAAGAGAGTAACCACCAGTTCAAATGAATACTTGCATAAAAAGAAAACAG
GGAACCAATTTGCAAGAAACATACAGAAGTCAATTCAGGTACAAGAatgt
actgtgcattgtgtatcattctcaagatgagtattgataatcaccaagtt
ggtaatctcttgtcatatttctctcctcctcatgaacagtccagcagtct
tggacattctacgccagttacttggacatcttcatgggcccctgatgtta
tgcctgatattgattaaaataaatccacacagcactgcaccaggagcttc
agaaaacatcagtccaagatgaaatgccatcaatctatgggcatcaatac
tatcactgaacaaaaacatgctaatcaatcgttcatttttggctgagaat
attcttttgatgaaggtgggatagcaaataagtcACACTATAATCCTGTT
TGGAAATCAAACGTGTCAAAGCCCGACAAATACAGAATTGATTTTTTGTT
CTTATCAAAGGAAAAAATGTGAATAATGTGCATACTGTTGAAGAATCCTG
GCATCTTCCCACAACAAGCAGTGATGAATACAATTGTTTCAAGTGACCAA
TCAAGCAAAGGTGCAGTTGAGGTGGATCAGGAGACTCACAACAGAAAAGG
AAGCCTTGTGTGAAAGAAGTGAATACCAGCCACATGATGTTTTTATCTCT
CTGTGATGAATATTGTTTCGGTTCCATTTCTAGGAAGAAATCTGAGGCTT
GAAATTATTATTGTTGTTACAAACATTTGAATTTATGTTTTCATTAGATG
GATAATTCATTGAAAAAACATAAAAAAGCAAAGCAAGTAGTACACTATGA
GTCCAGGAAACCATTTTAAACTTTGTCATGAATGACCTATGTGTATTTGT
GGGAGTTCATCATACAATACACAAACATCTCACGTCAACTCTCAGCAGAA
TTGCAAATCATGgtggcattggtgtatagatctccattgaaagtcacctg
ccatccttctactggagattGATTCACAAACTCCCTCACTTTTGAATGGG
GTAAGTACTGTTCTCAAAGGCGACACAAATTTTTACTTTCTCGTCACCAG
CAAAATCAATGTGACCATGAACAGAGTCAGGTAGAACCACTTCAAATGAT
TCATTGTTTCTGCCAAATGTCTCTGGGAGCTCTGTCccatcctggttgat
acttgatgaccagggtaaatgttcttggtatcatggcaaatgctgcaaat
aaaggagacaacacgttctggaatgtgaatacaaaccttccgtctaaggg
ttccatgttccccaaaaacaaaagagtggtagagatgatttctcttctta
ctgctgtcaagtgggtcaggcaatctgctgaacttgccctccaccaagtc
tttgtaaaagagagccttgcaagggttgtCATGACAGGTCGGGTAAACAT
GGCTGGATGAGCAAGACAGTTTGGACCATGCTTCGCAATCTGTGCACAGT
GATATCAGTGGTGTGAGATGAGAGAGATGGTTTGGACCATGCTTTGCAAA
CCGCGGACAGTAATACCAGCACCGCAAGAAGTCTCAGAAAAGCTATGACG
GGGCGAACAGTCAAGTTGACTGTTTGAAGTCATCGTGTTTGACAGATGCT
GTTGGGTCAAGGAGGATCTGGTTTGCCGCTCACCATCACAAACTTGTGAT
CTGCAACAATGAACAGAGGGGGGAGTTTTATTTCTGGTGCTGTGTGATTG
TAATTGGGGGGAACACTGGTGCCAGCTAGCAACACTAACTTGATTGTCAC
GTGCAAATGCATGCATCAccagcctaagtgtgcttcatttctgggtgtac
gtgagcacatcctgttaaactggacataaatctacctatactactgcaaa
actataagtagtacactgtataccttttttaagtagtagtacacgcattt
aagacaaatctcccttggagaattaatcacttttgcacccatccttctgc
tcatatatttgcaattttgctagtatatgaattccctgctcttCGTGGAG
GTTGTCCACTCCAACAGAAGGAGATATGGGCAACTGATCACCATGTTGAT
ATGTCAAATGGGGAGCATTCGCCTAGAGATGACTTGTGGAATTATGATGT
TGCTTCAAgccagaggggagagcgtcaaattattaataggacaatagaat
agaagaaatctccagaccagtgggagggggtagggaccccctctcaagag
acttgatctagagattggtttagaagtgcctagatcaagtttagggcatt
gctaggtgaggggaaaagggaaaacacgaaataggacaataggacaatag
gacaataggacaataggacaataggacaataggacggcaataggggaatc
tatgaatacgaggaGGACTCCAGTGGAGCCTTTCCAATATTTCCCAAATC
CCTATGTACCCTAGATGAAtgaagttacgtacgccgaatccgcccacatc
ctgcgtaataatcagtattgtGTTTTCAGTCTActgtaaaaaccggatta
taacaccgatcggattttaacacccaccacttgaaatgacccatttatga
ccgatttcgacggacatttactttttgaaccacttcacatgatgtgttcg
catttatcattgcccctttagattcgcctcatcacccgcaacatccccat
atgtatagctcccagtcgctcggaatattctcggagttacaccattatga
ctaaaaactcacaacacatctttcacacacatcgcgcacataaattatag
taacatcctgtaccatcatgagatgtgcttgatgatttgtattgtatgct
acataagaggtaaaaaaaaatagaaaaagagagatacttttacttttcat
cgcgaggctgacactagcttgtgtcggattataacacccatgatatgtat
cttttattaatgaccggacatttggtgggtgttataatccggtttttacg
gtattatgctccacggacgactttgagtaggtcgtaacctgtcgtaactt
attggaggtatggcaggtaacatggtagtcagttacgacttaggttgtcg
taacatggtcgtatctgacgactttggtggtgtaacatggtcgtaactga
cgactttggttgtcataacacggtcgttaggtacgactttggttgtcgta
acacggtcgtatatttagaccaagtgacgactcaatcttcgtcacttgat
cgtacgtcgtcactttcgtggtccgagtcgtcacaatgtcgtaagtttca
gtcaagcaactcactaaagtcgtcttcgccgaaattttatcgccaaaatg
ttctatttttttgcaagttgcctgtcttgCAGGAGCTTGCAATTTttttg
tatttagtccttttggaaaggagtactttggaaaatagtcccgtcaaaat
ttcccgccaaaagttagtactttgaagacacatggctgtcccgttttgaa
agatatgccatatcctacctttctgttgttatcaagcattttaacacagc
aaatttattgcaatagttgcactatgacacaattgtcaccatctactcag
ataatgtattcttgccatagcagcttgctgtctctgccatagatgctatt
gctattgctattgctattgcagcaattgcagggatagaagccgtcccatt
cttcgcagccatcaaagccgccgtgcagccgtcatagccatcaacactga
tgcagcagttgcagtaattgcagggatagaagccgtcctattctttgcag
ccgtcaaagccgccgcacagccatcgaagccgcacagccatcgaagccgc
acagccataaaagccacacagccatcgtatccgtcaacactgctgcagca
gttccagctattgcagagataaaagctgtcttattatttgcagctattga
agccgccgcaccgtcgccaacgccatccatgctgcagcagttgcagctat
tgcagagatagaagacatcctacttgtcccatctcacatcagccgtcaaa
gccaccaccaaatcatccaaagctgttgctgcagttgcagcacagctaag
aagacaccccagttgtttctgctggtgcagccattgcaggcatcacagtg
gcaatagaagccatctgagcccaattctctgcagccatagcatccaagcg
gactcagccgtcccagccattgcacccctcaaagccatcaaaggcaTCAC
ACGCAGCACACCTCCAAACAACTGCAGCCATCAAAAgtgttaggggctcg
tccgcccctaaaaccccgcacagggtcatcttgtttatgtttttggtcct
gctgtggcggcaaataatgttgattgttgaataatttgcatttcaaggat
cagcttcactcattcttcctcctcattttcaacacagtattcaccaatga
ctcgcagtaagaggaagacaaagaggaagacaaggcttccccttaggttt
agcggcgatgataatgatgtgggtatgcaccataacaacaccgctgctga
gacagaagggattcatacacatccttcttcagctggcattagtgtaggtg
acattgggtttacttttaaaaagaagtttcacaaggtgctgtatactggg
acagttgtcagaattcgttctggtgctggtaagatgaaatgctccattca
ccagtttaatttgattgttgagtgatttctcaacatcagcttgtttctat
cagaaaaagggaaagatagacgatgtctctatgaagacggtgatgaagag
gacctctctttgtctcagttgcatgtcctaaacaagaaatatgggcatct
ggtgaagggtgattcagatattcaccccactacaacacctttgagagatg
aacacatgtctaatgttcaaactgggctggatgactctgtccctacgcat
tcagaacaggataatctgcaccccggagatttcattgagtattatgcaac
tccttttgtgtgtggtgatccaaaaggctacagaatttcacagattcata
gcattggtaaaggtgatgacgtgttggtgtatacggccaatggtgatgtt
ttggattggattaagagtgtgaggaaagtacagatcaacccagatgggaa
aacgcatcaatctgttggtgggtggttgaatcttgatgagaccaatacag
ttgctggttctatgaagggatgccccattcaagctgagagtgataggtat
cggaagatatacaataatcaactcaaattgatgaaagaagatgcaaaaaa
caagggctacaatcaattcactgcctttgcaccaccactcaagcctacca
acaagtctgtaaacaccacaactgacatggacatatcaactgtgaagttc
acttcatcttgtaccaccacttcattcactgacaaagtcccaccttcagt
tcatcccccaccctggataccaatgttgtaccacatgacaacacaacttc
atctatcagcactgacccaccgacacaacagttgccaatttattgcccgt
gttgtgtacccactctacaacagcagatgaagataatgtatgtgcatcca
ataacatcctcctcagtacaaccactgatggaactcaaggttccaatcta
agtggccattctcacacaccttcagatatgataggtgcatccaataacat
cctcctcagtacaaccactgatcgaacgcaaggttccaatctaagtggcc
attctcacacaccttcagatatggtaggtgcatccaataacatcctcccc
agtacaaccactgatggaactcaaggttccaatctaagttgccattctcc
cacaccttcagatatggtagcaacaatggaggctgtggtttgtgactttg
ttgataattcccctaccttccaaagagaaatccatcattcacaactgtca
tctccacttcagtcctcacatgacaccaacgttaagatcaacaaatatgt
ggatggatcaagagatcctattgtcgagacaacatttttctcctctccat
tatctgcagatcctattgtcgagacaacatttttcccctctccattatct
gcaaagatgagaagaattccaccacgagaccttgatagatggtttctttc
aaggtccacacaaattgtaaatggaaaaactgttgaatgcattgagtata
gaaccatgggaaattggaaggttcttggatgaaacatgtagccactgatg
cattgtatgcgaccgaagtggcaaatcttgaggcccaagtggagtcatca
actaagagaaaagccaaaaagcagaaacagaacagcaagtccaatactgt
ttcagatgacataagattactggacacagagaacaaagaagaatctttat
gggggaaagctggttggacaactaatggttcactgttgaagcgtaggatt
gaacaagcatttcggcactgtcttgttggattggaggcaaaagataagca
acaccagatattgaaatactatgcaaaacatctcggaaaaactttcattg
gttcatctacttactcgatctggatgagtgacaagcggaagtcaagtaaa
ccattatcatgtgatacttgtgttgtgatggacagctatgcatctttggt
agagaaaggggacttcgaggtaattgagaaaatcaatgcaaaatttagat
ctgaggatgaaacgtgagtgttcaccgattctttggcttactaggctgaa
caatagatcatatatcttattattgtgtgcaatatgacaacagtctagaa
aaattgctaaacaaatgaacattccagttggcattgtaagtcctttcaaa
gtactaacattgtgtaatcatgttagtcccgtgaaagtactcacataaca
cttatttccaaatgaaatagttagtcctttgaaagtactaacaattaaaa
aactacttctgttacaaaaggtatttttaccattactttgaaaggactaa
cttcaaagtactaaatacaaatttctggtacatgcacatacaattttaca
caggactggatttccaaaaaaagattggaaatgaaagtactatcatttcc
aaaggactaaatacagcatgATGAGCTTGCAGGTTCTTTGATTTTGGACG
CGGCCACAAGCGGCGGCCATCATATTTTTTCCCTCCCTGTTCCACAAATA
AAATTCGTCCTCTTTCATCCTCTTCAAAGCAACACTGTGTTTTTGTGTCC
TTCTCACCCAACCAGAATAGTCACCATGACATTCCTCTCCCCCACGACAT
CTCTTCTTCAACAGGCTCGTGTCCTACTCGTGGGAAGCGGTCGCATGGGC
CACATTCGCGCAAAGGCAATTTTTTCGAATCCACGTTTTGACTTTGCTGG
CATTGTTGATGATAACGTCGACGGGGCGAAGAAGTTGGCTGATGTGTATC
GGGTGAGAGAAGAGCTTGGTGATGTCATTTGCTACTAAAACATTAGATTA
CAGTCTGGGAAAGACACTGCGATCTCGACTCTATACCTCTATACACTCAC
AACATTGTCGTCTCTACCGCAGACACCCCATTTTTCATCTCTCTCTGACG
CCATCCATCATTACTCTTCAACGCCACTCCACGGCATCATCATATCCACG
CCCACACCCACGCACGAACCTCTCATTACCGAAGCGGCATCCGCCAACCT
CTCGATCTTCACTGAAAAACCCGTCGACGAAACCTCCTCGAGTGTAAAAG
AAATATTCAATACGATCCGCGCCCACAACGTGTCATTGTGCTGTGGATTT
CAACGGCGCTTTGATCCCTCCTACCTCTCTCTCTTCAACACCATTCGGAG
TGGTGGAATAGGCACACCGCTCACAGCCTCGATATTCTTCGGTGATCATC
CTGTCCCGTCGCGACAATTCTTGTTGCAGGGCGGAGGGAACATTATCAGC
GATTGCTCGGCTCACGATGTCGATTACATTCGATGGGTGCTGGGGGATGA
CGTCAAGAGCGTGTATGCTGTGGGCACTAGTTCAGATGAGGAGTTGGGAA
AAGCTGGCGTGATTGATAACGCGACCGTGGTATTAAATTTTCAGAAAGGT
GATTTTATCAAATCTTCAAAATTATGAATCACGATTCCTCTATAATCTAG
TCAACAGCGCTGCTTCACACTATCAAACACTCTTGTTTGCTTTCTTCATC
CATGTAGGAACCGTGGTCACCCTTACACTCAGCCGGGGTGCCAACTACGG
CTACGATCAACGTTGTGAAGTCTTCGGCACAGCCGGCATGGCATCTGTCA
AAAACATTACCGAAAGCTCTACTGAAGTCTCCAATGCCACTGGTATACAT
CGGCCAAAATGGCAACATTCTTTTCCGCAAAGGTTTGAAGTGGCGTTTGG
ACAAGAATTAGATGCATTTGCAGATACGCTGCTGTTGAAGAAACCCTGGC
CTGTCTCTGAGAGTGATTGTGTGGCTGTGCAGAAGGTGTGTGATGCTGCG
TTAGAGTCATGTGAGAGTGGTCAGGTTGTCAACTTGTTCGCTTGAGCGAG
GTATGATATTTTGGTTGCAATCGGATAGATATAGTGCCTTGTAATCATGT
TTGATCAATCACTTACGCGTGCCTGTGATACGGAGAGGCTTAGAGCCCTC
CATCCATCAAAGCGCAATGATCTGTGACAGCTTGAGCGGATTTTCAACAC
AGTGAATATTGACTTAGGAGGGGTTGATTTGTCATTGGTGCGCACAAAAC
AAGAAGTATACTGAGGAAACCACATGCAAGTTTTAGAAGGAGCACATTAC
GAGAGTGTTGTTAATAAGATGAGGAATAATAATCAAACCTACAAAAATGT
GAGTAAAATAGAATCCTAGAACGAAGATTTGGTTTAAAACGATTAAATTC
TGTAAAAATGTAAAAATATATGAGGGGTTAAggctgtgacttggttggac
gaatagggaatagagaaaagggtttggcgaataaaaaaattaacctctat
ttgacgaaaatcatgacaacattgaattgctcgaacagcgaatagcccaa
tagagcaataacaatttagtctacctttaaacatccaaagatgtaatgtt
gtatgtaattgaatttagttgtagaatgaaggtcttgatgcgagcatgta
aaaaattagctcttaaaaataacatacaaataagtattattacctcacga
ccatgaccatttccaccgcatcatgccattgtcatcaattattgtgagtg
ccactattgtgaattgtgagcaccgctctcgttgtcatagagttgattgt
cgcgttggttgcattctccattgtgagaacatttccaacatctgtcgtgg
ctgtctgcttgttgcgcgatgtgttgatgtgttggtgcgcatgtcatgat
tgtttgtggtggaattgtatggtaggtggtcacgattgtcgtggtgagat
ggtggtgtggtaacaaaaaaagctattggtctattcgctattcgctattc
gacccatcgaatagcaccctctattggtctattcgatttccccaaaaccg
aatagagaatagagattgtctatctgttggcctattcaagggaacaaagt
catagatttttggccgaatcgaccgatagaacttttcagcgacaaaaaaa
cctattctctattcgctattggcccaaccaagtcacagcctaagggaaca
acgtttattttttaggtgattagtttccataccagagagtatgacattcg
ttccattgtgtatattattttcctttgtatttgtagataggaaacatttt
ttacatggcgacatacgtatgatatgatacttttgcattcgctgtgaagc
tacgaggtacgttagcgtatgtgcgcaacctatcgtacctacttttttac
cgttcaataccatgtacaatcatcattactcatgcgcaccacattacaat
accatacacactatggtatggcatggtaccatatctcaacaggaaggtac
accaatatcaaaaggacagacatagagcgtacatcgtactgtagtatgaa
aaggtcatgaagtacgtcattcgtgtttccgccgaattcattcacaggtc
tttcatccaacggtttgtggctaagatggttctcatgaggctaccatcac
gttcgtgtgatgtggtgacaaactggcaattatatacgtgaacaggcatg
ggaccggcttttaattaccgttaatggtgaacggaaaagccaatctccaa
aagaaaggccaatctccaaaaatgaaaaccggacaccttatcgtttttac
gcaggaatagtacggcgattggtaaatgccaaaagaaaactaattctcta
aaagaaaaccaatccccaataaattttccgacctcaataggttgctattt
tatttaagccttaaagacaaaatcaagacttttatgagaagatctattca
tgattagatcgattttgaaaaagaatagatctaaactgatatttgtgtac
gatgtgaaatcataggttagcagtgatcaaagatcttaattttctacatt
agaagtagatttttgaagttagatgattaagtctgttctagcaatgtgat
ttttctaaatcatgcactctagatctaacaaattttgagtatctacttta
gcaaaactggtaaatctatttagattcaaatactccatagtagattttaa
attagtgttgctatattagatgtagatggtatccattcctcttagtgcaa
tgctaatcagtcgcatataacattataacgttgtgcctaattactttgac
aaataatctgttactttaggtatggtagtactatcctaccgctgtattag
agcttaggcacatacctagatatatcttttagcaaataatcaattttcct
ggtgttccctgaaccccTGAACTATTGTAGGATTACACAGAATGTAAGAA
GATTTTAAAGCTCGATTTAAGCAACACTATGCTTTCTCAATAATGTCTCT
AATCTCCTCGTTGTCAATTTTGGACGGTGCAACTTAAATTACGGACCTCA
AATCTCCTTAGGTGTCTGCATGGTGTCAGTATGCGGAATTGATGCATTTG
ATATTTTTTATATCACAAAAGAACCAAAGTTATGGGATATTGTATAGCTC
TTGCGTGTCagtaatttagaattataagcattattttcaacgattagcgg
caagaaatagcaaccaggactgactggagtggtgtcagtccgacagaagg
cagaagatacgaatttgaatgatggagaggagaacatgacatcagcgccc
ccctttgggatctggagatgaacagcctgtcagagacagtccaacctgcg
ctggccggtaggtcagcccaggataccgtttggggatgaggctGTGTGTG
GGACGCTTTGGGTGGAATGGTTGGAAAGGTGGAGGTGCTTTGAGGGAAGA
TGGAAGGTGTGGTACAGCGAGGACGGTGGGATGGGTGTGGGTTCAGGGTC
AACAGAGGTAGTGCGACAACCTGGAGGGACATGGCATCCAGGAGTGCAAT
CATTACCGTGCCCTGCGGGATTACTCCGGCTAGCATTCAGGATGGACTCT
CGTGCTGCAGCTTTTGCTTGCATATGGAAGGTGTAGGCATCCAATATGGT
TTTGGTGGCAGTGACATTGTCTATGATGACTTTTCCTTCTTGAGCTAGAG
CTGGACGGCTGTTTTGAAGGTGGAAGGGGCCTGGAGAGAAGCAAAGGCGG
CAGCTTCTTTAGCCTTGAGGACAGTGGAAACACTACCTCAGAGTACCCCT
TTGGTGGGTGGGTATAGAGTGTGTATTGTGTTGGGAAGACGACCACGTTG
GGCAGGAGGAGATGCAGGGTTggatgggtggaacatttccaagcggtctt
ctttggtatccatgagttcacggagacgggtgatgttgcatcccatcaca
tattagggatcaccatcctcgcatttggtaaggatgctggtgcattgttc
ctccttctccatcacttgatgaccatcatgacaacaattgtgttgatatt
gaggttgcggagatagaaggctaggcctcaagcttcataaagtaacttgt
gggcagatttgctgtctgggaatttgaggttggcaagagccccgagagca
ttgagacagttggtgtctgtgtccggactaattttgatgatgtatcggtg
gagcatggtgaacccattggtggcataacaggaatcgttcatgaagatga
ggatgtattttggtggaagctttgcgaggaattccgtgcggaggtgtagg
ctttggtcagttgtggcaggcttggagtgtgtcaagtcaatcaCTCTGcc
tgatgcataaagggtgataacctgtagctctcatgtggcagtgatttaga
attataagcattattttctatgattagtagcaagaaagagcaactgggac
tgacAGGAGTGATGTCAGTCTGGCAGCAGGCAGAAGATACAAACTGGAGA
AGTGACAACAGCAAATTGTATCaggggtatttttatacgaggaatccaat
gatgtcatcagatttcactgaatgttcgaggattatggcgtgaaacgatg
gaattttagttaaattctgtacaatcctacagaatttacctaaGAGGATT
AATCTTCAATGTCAAATAATAATAATGATGTCCTAAAATTAATCTTCTAG
TTCATCCAAAGCTCTATTTCAAGCTTGGTCCCTTCAATGATCATGAGTAA
TCTTAACTTTGTTACATATGGCTCCCTGCAACAAACATAGGGTTACTGAG
GAGTAGTCTACATAATGGGCTGTTAGTTTGTCATAAGCCTTGTCTAGTTT
TTGCAAGGGTTACTTCAATGCACCCATGCAGTGAGAACAATCCACTGATC
AATCCATACATGCCAATGTCTTGGTAAAAGATACTCAGCTAGACTCCACT
TTTGTGTCCATATTTTGGATACTAACTAAGGAAATTACCATGATGTTGCA
TCTTCTGTCAATCAAGAGTCCTCCAAATGCTACGTTTATCCTACCTCTGG
GATACTATTAATTTTTACATTACATAGATAATATGTTGGGAAACCATTAA
AATTTGTAGTTGAATAATACTATGTGCGCCCCAACTGAGATAATCACATT
ATTTTCACAAAGCACACATCATGAGATCTGAGATATCACTTCACCTTAAT
GACACACTGCACATGAGTGCTGTGCAAGAGATGAATGTGTTGTAATTCTC
TACTTTTGCCCAGAAGGAACAAAACATCATCTCACTCCATCTTTACAACA
CACAGCACTCTCAGGCATCATGTCTCCCTCCTACCTCCCTCACCCCAAAG
CATCTTCAAGCTATCCCATCCCATCACCTCTTCTGAAACATCACATTTCT
TCCTACCAGCCTTTGCTCCCTTGTGCATCAGCATAAGTACAGTGACGATA
CACTTTGTATGTGTGTATTAGGTGTCTGTATGGGTGACAAATGGGAGTAC
CATGCTTCATTACCTTGTCGCTGTATGACCATACTGCAATTTTCTAGCTC
CATGTGTATGATGTTGCCAGATGTTCATTTTTGATCTTGCTTTGGGCATT
GCTTGTGTGGCTCAGTTAAGATACAAATATGAATTGCTGGTAAGACATAT
CTACAACTGTACAAACTCTGCTTTTATCATTATGCAAAGTACGTATAATG
GATCCCTGTATAGGATCCCTTTTTTTCAAATAAGTATGAGGGATATCTGT
TGTTTGGTGTCCATTGATGTTGAATATCATGAGACCATAAATTTGGTGAA
GAAGGTGGTGATGGTCCTGGCTGGTTGTGGGTTGATTGGAATGCATTGGT
TCAAGTAAAATATTCCATGGATATCATGTAACAATGATGACCTAACCAAA
TATCACAATTTCTTTACAATAAGTGGTCAGTGAATACAGAAACAATGCCA
CAGGGATACTGCCTACTTTTATGAGGAAAATATCTCAGTATTATCATATA
TTGAGAAATTTTGCAGTTTTGAAACATGGCATTGATACTTTTGCTCTGAA
AACACATAGCTGGAATTTCATTTAAAATGGAAAATACCTATGTATTTTCA
GTATTGAAGAAGACAAAATAAATCTTCTTTGGAAATGCTCTCCTATCATC
AATGGACAGAAGAATTGCTGCCTTGTGTTTGCTGCTGATGCCTTACTGTC
CATAGTAATTAAATTATTATTTGGAATAATATAAAAATATGATATTGTCC
TTGGACTTGTTGATATTGGCTGTTGTAATTTTATCTGTAGTTGCATCTTT
TACAAAGTGTCTTTGTGATTTGCAGTGCGCTCATACCAAGAAGGGCTCGA
ACTGTTTGGGGTCATTTGTATGTATCAATTAATGCAACGGGTGAACCCAC
ATTTTTTGTTCTGATGCTGACCCTGCATCTGTTGCAACAAAGTTGCGATT
GAAAGCACAAATGTTTTCTACGTGAATATTGTCTTTCTCTGAGAGCATCT
AACTAAATAATTCATGTCAGATGAGAAGTACTTTGTCTTTTTCAAGCTGA
TTAACAGGTTATAACTAAAACTGTCATCTCCtgaaatgactttaggtaca
aggctacctaatgaaagtacttctgtcatttataacatcactgtcattgc
acccaggtgcacaaaagttttaatgtcagccagattttggtacccagcta
aagctagTGAAACGGACAAGGAAGAAATGAATGAGGAAACCCCCATCTAC
TCAGTCATTTTTGTTCATATTTTGGATACTATCAAAAATAAGGATATAAC
TATGTAGCAGATTCTATCTATCGAGACTCTACATGTCTTGTGGCACAACT
GTAGGTACCAGGGTCCAAGGTACCTAGACAAATAACTTCCATCAGTCCTA
AAATAGCTGTTATGTTATCTGATATGGGCAGCATAAATCAAACCTCTGGC
AAACTGCAGAATCCTGTGATATAGCCTCCAAAAGGCATAAACTTCCGAAA
ACGATGCGTACATAAAATATTTGTTAAGAAAACCAAATACCCAGTCCTTC
CTCTTTACAGAAACAAGTGTTATCTTTATTTTAACATCTTTTGGTTTGAT
GGGCATGTGTACCCATTGAACACTCTATTATAAAGCTATCTAAACTTGGG
TAACTGTCCCAAATTTCAATGAAGAAACATTTCATTTTTGCTATGGAATA
TAAGCAGTCCTTTTTAATAACAATTGAAAATTTCTCTTTTGAGTTTTCAC
TGGCTAGTGTCCAAAGcttagtgtcacatgtcctggacatgtcctggact
tgtccttggacgtgtccttggatgtgtcctatgcccttaatttctccagg
acgcggattttttgtggacatgaggacatgcgtccatgttgagtcccatg
tccgtcccgtgtcctcagaagttttgactcacatacattacataacagta
tttaggcacatgccaacgtatcttaagtatttttgtactgcaagctttat
ggattgcacttaaatgaatgtaacatggcaacagccaccactcttggtat
agttcacctgaaagtatcaaaaaggactctaaaatgaagaaaacactcca
tgtcctctcgcgtcctgccgtgtcctctgtgtataaaattgaatgtcatg
tgtcctcgtttgaagacacctaaaccacgagatgtccaggacatgtcctc
gatggtgtctttttcaacaatttttggacgcggacgcagcggacatgtga
aactaagGTCCAAAGTTCCAACAAGATGTCCCACAATCAACAATACAATA
GCACTATGTGAACTTAGGCGATTCCCCAGAAATCCATTAATGAAAGTATG
AATTTGGACAACTGCCCCAAATTCTAACAATCAAATCTCTCATTTTTTCT
CATTATTGGATTCTTAATGAGTCCTCTTCTAAGAGCAATTGACAATTTCT
TCTTTCCTCTGTTTTTTGTTGAGTCCCAGAGTTCCTAATTGAAGGTTATA
GTTTTGTCTTCTACACTACCAAGATTCTCAGAACGCAGGGGAGTCCCCTG
AATTCCTACAATTGTAGATTTTTTTCATCATGAAGTTTGTCAGAATTTCT
TGCGATCATCTACCTGTTTGAGGCAGAATGTCATTTTTGATTTAATGTTG
ACAATCATTTGGGGTAGATTACAGACCCCTGAATACCATAAATTGGGAAA
TGTGATGACGGTGCCATAGCTGCAGTTTTAAAAAATATTACTGATTCCAG
GGATAGCTAAAGGTAGTATGGACCACTCACTAAGTGTAACTCAGATTACG
GCAACTTTTTGCTGGGTAATCAATTCAAGTACAAAGACTTTCATGAAGAG
CCAATACGAACAATGAATGTATACAATGGCAGATGTCTGTATGACATGTT
TGGAACTGCAAGATAATATGAGACATTGATGGGTTGCTTTATAGATTACA
GAGGGATTGAGTATGATTTCTTATGTATCAATGGAAAATTGAAGGTATAA
GGTAGACTGCATATACAcccataaagcctaatttctgctaaacaggtttg
gcaggaaaaagagatatagtatatatcaggccaatttgaacaataacatc
tccgcataacttacattattgaaaaactagactttctggcattcaagtga
tatgcaccacttgttctcccaacataaccatcttatcattggtgtctcca
aaatggatagaatgagagcaccattggtgggaaaatgagctccaaggata
gtacattatacaggcttATATGACCAAAACCAATGTCTTTGGTAGGTCAG
AGTAGACCAATATTTCTGACCAGAGATAGTACATTTCATCGTATTTGTTA
AAAAATTTAACAACACAGATTGCATCGTTGATGTAATTTCCACAACCCAA
CTGACCATGTAATGTAATGCAATTGTGTAACAGGGGTAAAGGGTGTTTCA
AATTCAAATGATATTGAGAGGTATGCTAccgtaaaaatcggtttatagga
cctagcaaatgtcaaaagatacatttagctgctcctcgacgctagtgaaa
ttaacatgtggtcgattttttttatctccttatttacctctacttgggga
tacttcCagtcaaaaacaagcttgtaagtaccatcagtcttccagatggc
tgttgcacacaaccaaagcatcttgtcttccttggagcacaactttactg
acatggtgagcgcttctaggtctcttgctaggttggtttcaacgggcaat
ggagcagcaacaggatctgccattgctgttgaggtagaggtgatggtgga
gacagatggtcttgcaggccattgtcatccttgtctttgtctttgttgtc
aggggcctgtctcccttaagatcgatgccttgctgatattgacaaagctt
gtcctgaagatggcttggtagatcttatcgcgccttgagaagatgcagta
tccaatcaagtgctcgcgattgaaattgttgagttcttgaaagtcctctg
tgtagaaaatgtcaccagactagatgcgctcattgaatatgaattatcgt
gttgctaacccagtgctcaacttttgatcattgtggtctcggtgccattt
tttgtgagtgcagttgcaatgttgtgagcacagtcatgttgcgtgcttca
tcgtgatggtagatggtgatggagcagagctgtgGAAGAGTGTGTATGCC
TCTGCATGAGAGGAGATCGTGAGAGCATGTATGCTGTCGAGTcaggacca
gttcttaatcacctttaactttatgtagaaaaccaatctctaaaataaaa
actaatcaccaaaagaaaactggatacttttttaatttaacatagggata
gtaatgaagatggtaaatgccaaaagacaattaattccccaacagaaagc
ccatccccatttatttgccaacatagaaaagaatttcaattattaaagcc
caacggaaaaaatcaagacgttgtgcagaagatttttgcatgattagatc
gaaagaagaacagatatcttggccgtgaacaatgaaaattgattttctaa
gtttgatttagattttgctttgttagatcttctaattttttctagccaga
acacttttctaaattatcggcttgacatctaaatattttgactatctaat
ttgatgatctaataatatggtctctttagcatcttatattgttgtctagt
tttttactttatattctagattagatttagtagtatccattgatttttag
gttccttgccaaccattcatgcatcttcaccagaaggtgcattatgtgaa
aaatgtgtacaatcctctctcgtgcactatcataccccatcattggagta
ctgtattgtagtagtatggtatctgaaattccatcacacagccacactct
tgagatgacaacacaacaaaaaagacgaacaccatcaatcatcattgtcg
gggtttgcttatcatctccaactttgttgtgcatttgcggtggatcgttg
actgcgaacagttgacagacatggtgccagatccatggaacaacacaaat
ccaacagcagtggagagtgtccaatgatttggcaaagttttcatgaacag
agggcctcaaaaactgggtaagattggtaagaattctccagaagatgcac
aattttgtgcttctatggagtgcctgccattgctgtgcttgatgcatgga
ataagttgactctccatatgcattggtgccaaaaggagggtggtcgtttc
acctactctgggcacttatgttcgtgaaactctatagcactgagcctgac
atgtgtgccaatgctggtggctcatgtggagccattaactcaaaaatgtt
caggaagtaggtatggccttttgttgatgaccttccagaacttccaaaca
aagttgtgagtactttttgccttcactgaacttgattcttctttgtgctt
ctcatgctctccctttgtctcagattttatttaagaacatagttaagaat
gaaaacggtaggctttcttagtattgatggtgcagatttcaaaatcccaa
atcatggctggaaatattactctcacaagttcaagggcagtggtttgctg
tataaattgggactttcgattcagaaaggagatatctactggattgttgg
tcctttcaaaggtggacattttactgatttgatgattttttggatgggtt
tgaaaaaagagttgggaagaggagaaaaagttattgcagatgggatttat
ggagctgaggtttgaaagtcagggcaccgggtacaattttttagaaacca
caaaaccaagccatggaaaaaagagtacgggctcggcacaaatactgcaa
cagaaggacgaaacagtgggccattctccggcaagaattctgacatgatt
tgacaaccatgaaagtgtttttgtgcaattgctgtcatgactcagctttg
catccaaaatggagagcccctAGCAACTGTGTCATACAAAGAGGAAGAAG
TTTAAACTAATATATGGGATGGTAAAAATTGTTAGTTGTCTTATTGTCAT
AATTAATATACTTCATTATCATAGAGCATTATAAATTATGGAATCTCATG
GAACACATTCGGACATTACCAAAAAGTGtggatatcttttagacaataat
caatttcccggtgctccctgagccccGATCCTAATTTTCCTATGtgttag
tagccgtttacagacccccccatctatagaccccccctctagtctataga
ctccaagaaatttgcaaaaaactgtttgtagactgtgatgggggggtcta
tagactattgccccagagtctatagaccccccacgacagtttatagtctt
ataggaaagggaaatgtgggtcaatagcctacaacaactagtctatagac
ccccatctccctttttgatgagtctatagactatttgtgactgacacttg
tgaatagaggaagggtctatagacttcgtttttaaaatcactcgctagtc
tatagactatgttcgtgagggcgatagtctacagacttaacactaataat
tgctagtttatagaccagtttgtatttttttattccattagtctatagac
tcgttacaaattgttgactagtctatagacttccggtcatagtctataga
ctctttgatcaaaaaaatacaagtctatagactctatcgaataattttag
acaataagtctatatgttaggccaaaatccagaaatccagagtaaatgca
attcccagggaattgcaaaaatctgagttcaccggattgcattatccacg
gaattgttttttcattggattttgcattcaggcgaaagtgcaattctaat
gaaatagccgaagtttcgggggatctgtagaaatctaatgtatcctcccc
attttcttctgttggagaaaggatactggcacagcggttccagattggcg
ttaattctgttccattgaaatgtgccaacttgatcccaaccattaatcaa
aattctctggggattgtaatcgtccacatttaaacaactgcattccaatt
ccataggaatataggaatggcaaagccaatatttactcgcgtttaggaat
tagtagttcaatattgaactgataactatcacaaaggtacaaccaatcta
gggctatttaaataattttaaaataattactagtgttccctaagaattga
ttcttgccattttggtcggattgcaagatccaatgaaaaatgattccccg
gatattgcactccggtgaactcagatttttgcaattccctgggaatcgca
ttttccctggattttggccttacatatagactctatcaagacatcgcaga
cattaccagtgagaaattaaaatgaatcattatcactatattgaatcatt
aacacgtttatttacctattcctttgtatatctttctcaattctacgcca
agaaagcaaaactacgtatgtcagctatttttttgcgtgcgcctagcagg
aataatggtattcaataagaatatggtcaaaaataactgacaaattgttc
tacgtgcaaaatataccagattctatgaggaaccataatgaatcattatg
tcagagaaggtgtgcaagagatccaatgtgacgacccgttcccactggat
agagattacaggaaatgggcatgcgcaccatcgagaggtccccaagggat
gtgcaatgacacatgtctgcaagatgcatactgtgccatcacaacaagta
gtcaaagatgggcaatataactgacattttagtgattcgttttaattttt
gactggtaccatccaattattaaatttggaatcatgactcctgccaagat
tgtcagaagggcagttTTTAGAGGGGGTCTATAtgttaggccaattgctt
gtcaatttaggattgcttagcatttgcaaaatgcacttttcgattccttg
tccgtaaatgcattgtgtaggatttgcatttttaatttttgcaagtcctc
gagaacagtggttttgcctggaatttccactactacccctcgtttggcat
caattctgtagtgtgacacgtcagatcggcatgaaaacagtccggtcaca
tgaccgtttggcaccaatttttgtgttggatagtactcgtttgtatccaa
acttagacattgcaattcctaaattcctaggaatcacactgtgttcccgg
tgttttggtcgttacaattccttagcaattgaaaccacaaacacgattcc
caaggaattgtttgatacactaccggggagggacctgtgtagagatcact
gtttcccccaaaaagattttatttacgtagggattagtacagttacgatt
actgtcagttggatgtgttttggcaccaaatttggctaaaaatgctacca
acctctcccttttcatgctattcatataattaggctgtggacaaagaatt
gttctacgtattcctaccagaattgcaaatcctatgcaatgcatttacgg
agaaggaatcaaaaagtgcattttgcaaatcctaagcaatcctaaattga
caagcaattggcctaaGAtatagactgtgaggggggagggggtctataga
gggggggtctacaaatgtctactaacaTATATgttggatcccattagggc
accatcccagttctagaactggacaaacaaattcgcccagttctagaact
ggacgtttttttccccattgtggcactttaccttgaaatcgtttgctagt
gccccaacggggatcaaatctgactgaggtatggatcattactatgtcaa
atttttcaaggtacatcattaggttaccacgtcatcggaagaatttgatg
cacttgcgttgtacaacctgcttggcagggcgcagccagtatcccaacta
cgtacagtagtagtgtcaaaatggaaaatggggacatcttcatcacccca
ttagggcacctagtgccccaatgggactggtgccccgatgagactggtgc
cccaattggactggtgccccaatgggggattcgtgcatcaggccattcac
caacgactgggttattgtcctgggttattaaatttttaacccagcttttt
tttcactttcggcagcctatcccccagacgaattttaacccaccgaaagg
gttatatgcgatcaatctttcgcccggataaggtatgccatcgactgggc
acacgttttggtgcacgtatggggtaaaatgttgtcactcgtgtaaacat
ctctgtcgcttgctggttgccgccccttggcctcccttgcaatgctcaac
cgctctccttacacttggaaatggagatgcaaaagacttaatgggagaga
gaggcacggaaggcaaagtatgtaaatgaagcgggtggactgaaatatac
tgccattgtcgtggcaaatagaagctaaatttattgttcaattaatttta
gcaaaaagttatggagcaacttccaatatcaatgccctacgcaatcctcg
tgacagccttgtgacatcattaagcatcaaatatcacttttcctcatgta
acttgttgcagaggactgagccacactaaccctgcccctcttaacatcat
tcgcaatacggcgtcgatctcagtctactaacctgtggagagacagaaga
gacgaaagaagccatgatgacctgaattcagcaactatccaacttccggt
tggttgttgagttacggtcgaaaacctgccgactctcatacaagtccaaa
atggctgacgtaatcaacgtgttttcgttgatccgatggtagtgcaatgg
gcccaaatatggtattgttgtgtcgttttgattcagaactatccaacaac
aaaatccgatcgtcaacactccggttggttgttgagttacgatcgaaaac
ccgccaactctcgtccacgtccacaatcgttgacataatcaacgtgtttt
cgttgattcgatggtagtgcaatgggcccgaatatggtattgttgtgtcg
ttttgattcagaactatctaacaaaaaaatccgattgtcaacactccggt
tggttgttgagttttacggtcgaaaaccggccaactctcgtcttagtcca
caatcgctgaggcagtcggcgggttttggttgagccgctggcggtgcaac
gggcccgagttcggtattgttgtgtcggttgggttcgagtttatccaaca
aaaaattccgatcatcaaaattctggttggttgttgagttgcggtcgaaa
aactgtttcagcacgcatggtggaggggttttggactcggaatcgtccct
gcatttgacatcatgacttgacatgagaacagaacaatggtgtgagttct
gacgaaaaggacatgatgacttgacatgagaacagaacaatggtgtgagt
tctgacgaaaagggcaagacaaaagatatggcgggaaaaatgtgtggcta
caaaaaataaaccccagtagaaatcgtcagggggaaatttcaggatttca
accctgatgaatttcattccccccagtgggttatgtgttttaaggagttg
agggaaaagagcctctgttatggcagctaaatttaaaagggcttattaat
gaagaatatggtattgtacaatagttgtactctgtatttgtaggaagttt
gacatccacaaagcaactggtacctacctcacgtatcatagtatgaggat
gtgcaagagtgagtgaaaggggagttgattggcagatgaaggaataaaaa
ttaaaacgtttataggtaagttatggtagcaataagatatgccgtagttt
cattgattattgtctaataaataataatcgcaatatgttcctaaaaacaa
gttacttattccgttcaacggcttactttggataagtaagccattttcca
agagtaagccgttttaagcgaaaacggcttactcttgagaaaacagctta
cttttgaaaataagccattttctgaagagtaagccatttcaagctaaaac
ggcttactcttcagaaaatggcacactttcaagctttctcgtaaaaacgt
tattgattcctatcttattaggcttaatcataacagaaagacatactctc
aagactaagccatttttctaaagagagccgatttggatctaaacggctta
ctcttgggaaatggctcactttaaagattaagccattttcccaaagtaag
ccgttcggcttaaacacgaataagtttccctatgggaaccggtactttct
gggactcacgccattcccgcatgacacgaaaagaacctcacctactttta
taaccagctctagaggtacgtctatgtaggtaggtacgcgacattcttat
atgcctgagatgataccatttggcacagcgtacaagaattccgaaatgcg
gctgttattacctctcatcgcacaaccccgctcagtcttgttctacgtga
gtaaattatgaaatccaagccaaaatgctttagatggcaaatgagtttga
taaaaaagcttatttcccttaactcctaacccatcggagtcgactgcccg
gtcgctggcaaataatggcaagatgggtaaaatatgggttatgagctcaa
aaaatgcgtttaacccaggatataacccagtcgctggagaatggcctcag
tcccagttctagaactgggcgctcagttctagaacgggattttatcacgg
ccccagttctagaactggggtgtcgccccaacggggagaaaaacgactgg
acgaatttttccgtccagttctagaactgggacggtgcaataatgggatc
caacATACATCGTCAGTCAAACTCCCCCCAAAAGGACCGGGTTACGTACA
CCGGAAATAGTTATCTCATCTACTTAAATGGTACTTTTGTATTTTTATCT
CGAAAAGCCTCGGCACTTTTTCATGACATGACTAAGACACGATGTTCCTT
GAAACTTTGTGCAGCGGCTGCTCTATGCTGTCAAACTTACGCTGTTTGTG
ATCATCGTCCTTCCATCCATTTCTTGCGAACTACTTTCAGCAATGCCAAC
CCGGCCTTATCATTATACCAAGTTCAAAATGGAGCCAGCGTCGTACATCA
TCCACCATCCATCAGCAGCAGCTCGTTTCTCGAACCCACCATTCGTGCCG
TTCGATTTTGGCGGCATGTCGGCCCGATTGTTTTGCATTACAAGTTTACA
GAACTTTGGTTCAAGGTGGCTCATGTAAATGCGAAAGTTCGAAGGGAGAC
ATGGGACGAACTTCATGACTTGCATTCGCAGACTGGGCTAAGGGTGATTC
TTGACCTTCGAGGTTTGTTTGTGAAGATAGGACAGGTGAGCCCACCCCCT
TTTGCTTCTTAGCCATGTATTACGTATCTGCCGCATGAGTAATGTCCGAC
AGCTTTCTTTGTGAAGGTCATGTCATCGCGTGCAGATTTCATCCCACGTC
AGTACATTGATGTCTTTCAAACGTTACAAGACTCCGTGCCGCCATGGAAC
CATGCGCAGATCCAAGAAATTGTACGCGATTCTTTGAAATCTTGTCAAGG
GTTGCAGCTGGAAGAAGTATTTGATGAAATAGGAGAAGTGTTGGGGAGTG
CCTCCATTGGACAAGTGCACAAAGCAAAACTCAGTCAAAAATACGGAGGA
GAAACTGTGGCGATCAAAGTGATGCATCCAAATGCGGAGAAAATGTTCCG
TGATGACTTTAAAGTGTTCCGAACATTGTGCAAAGTGGCTTTGCCAGGAT
GGGATCCAATAATAAGAGAACTCGAGGTAAGTTCTTGAAATGCTTGAAAA
GCGTCAAACTGACGTTTGAAGTACTTTTTTATCATGATTTTTATGAAATG
ATCGGTTTCGATTACAAAGTTACAAATGATGACCGAATTCGATTACAGCA
ACGAAGCGAACAATCTTATCTGTGTCAGGAATAACATAGCAAAATCACCG
TATGCAAACAAAGTAGTTGTACCGGAACCGAAGATGGATCTCTGCTCAAA
AAAGCTTCTTGTCATGGAATTTTTATCGGGGAAGAAATTGGCATCGCACA
TCGAAGGTAGAGTTGCTTCGATGTTTGATGGAGATTTATCTATGACAAGA
AAAGTTCTCAAAGCAAAACAGCAGGCCATGTTTGAAACCAATGATAGTGA
AAGTTGCACTAATAGCGAGAAAGGTGTTCTGTGGCAACTAAATGAGATCC
TAGGTGAAAGTCACAAAAACTTGAACATTTTGAATAAGGGTGTGAAAGCG
CTACAACTTGCTTCTTTGTCTCACGACGCAAGGAAGAAGCTATCCCTGAT
CCTAGATGTAACTGGGCATCAGATTTTCAATGACGGACTGTACAATGGCG
ATCCTCATCCCGGTAACATTCTTGTCTTAGACTGCGGCCGCCTAGGATTG
ATTGACTATGGACAGACTCGGAGACTTACCAAGAGTGAGCGTTTAGCTTT
AGCTGGAGTCGTATCATCCCTTGGTAAATCAACGAACTCATTGAAGAGCG
TTCATGAAATTGCTGATGCCATGCGAAAGTTTGGATTTCGAAGTCGGGAC
AGCAATGATGAGAACACCGCGAAGTTTGCAGCATTGTACTTTGATTCAGA
TGACGAGGGGCGCAAATTGGGATACGCGACCCCACAAAAGTATTTACAGT
ATTTGAATGCTATCGATCCAATGGTAGCAGTGCCTGATGCTGCTGTGTTC
GTAGCTCGGACATCGTTTTTATTCCGAGGTCTAGGGGCGCTTTTGCAACA
GTCATTGCATACAAGTCAACATTGGAGGAGGCATGCATTGACTGCACTTG
AGAGGAATGGCGATGGCAGACCATTGTATAATTTGGGAATGTATCCTATT
AATGACTGACCTCTTCTTAATTTTACACTCAGTTACAACAATCAAGTGTA
CTACTATTTTACGTCTGATCTTGATTCAAGAATCCAAGGAATGGGAGACG
AGAAAGACGATTGTCGTGGTGCACCACGCAAATTCAGCTAGGGAAACGGT
GTAGCAATATTCAACAAATATTCTAAGCCATCTCTGTAGACTCTGTACTC
TGGACTAGGATCTTTGGAGTTCCAATAGTAGTTCATGGCTGGGCAAGTTT
TCGGGTTGGTTCCCCAAGTCAATGGACTGATGTGGATGTATCCCCCTTGA
TCTGTCCAATCCCAATAGCTCCCACAATGCATCGATTGATCGTATTCTAA
AAATCGAAGGTTGTGCACTACTGAAGATAAAACGCTGGACAGAGATTCTT
TGCTTGCTTTCTTCTCGAGGATCAGTTTCTTTCCAGATTGAAGATAATTC
TTTGATAAAGTAAGCAAGCATCGATCACTTGGGTACAAAATGTATACTTG
CTCCCAGGTATGCATGGGATTATCAAGTAAAACATTTTGAAATGTCTTGA
ACAAGTTATCATGTGTGATCCCTACAAATGCAATCCTCCGATGGCGTCTA
ATTAGTTCTTGGGGTAAGATTTTGGGCCGGATATGGTCAGCATCTGATAT
CATTTCTGTAGGCTTAATCTTCATGTACCACTTTGTTTTGGGGGTGTCGT
GAGATCCGACAGTTTCAGGTAATTGAGACAATTTGTTTGTGGATCCGGCG
AACTTTTTTGTAGGGATTGAAATTGACGACGGCAATGATGAGAATGTTAA
CGTTTCACTCATCCATTTGGATAGGCCCATTGATTGTTGCGGCTGTGACG
AAGTCTCTGACAGAAAAGGGTTCTGGCTGGACGACTGCTCGTCTTCTAGA
AAACTCTTTGCTTGTCCTTTGACTGCTGCAGAAAGGTCCATTAACTCCCT
ACGCAGTCGCATCAATTCAGCTGTCATGTCTTCCTGGTCAGGCAATGGGT
ACAAGATACAGGTGATACTCTGCACAAGAGTTGTAACTCCGTGCTTAACC
ACCACTTCGCTAGGCTCTTGAGAAATGTCATGATATACATGAGGGCAATG
TGGGCAATCATTCCAAAGATCTCTGACCAATGTGCAACTTCTCTTTTCTA
ATGCCTCGTCCAGTCTCTCGATTGCAGAATTGGAACTTGCCAAAATCATT
CTCTTTTCCAAGGCCTCGTTCAGTTTCTTGACAACCGAATTGGAGCTCGC
CAAAATCTGCCCTGCTGCTGCAGTATCCATAATCCTCGCAGCCATATTGA
TGGCATCCCCACAGACATTGGCATCACCGTAAGGATCTTCTACTATGGAC
ACTTCCCCCGAATGCAACCCCACCCGGAGGCCCACATTCCGCTTCGACGC
CCAAAATAGGAGGGAAGCTCCTATCCACAGTGCGGTTTCCTCGATGGTTC
CAAGCGAGAGCGACTGGCAGCGGGGACACGAGGCACTTGTTATTCTTGGA
GGCTTCATCACACAGACAGCAGCCCCGTCTCCGGTCGGGAGTATGACATA
GTCGTCGACTTTGCTTCTGCTCGGGAGTTCATTATACGCGAAGGCTAATA
AGTTCCGGAGAGTGGTCATGAAGTCACGAGTTATGTATCGTTGATGCGCG
TCGGAGGTTTTTGAATAGCCCTCCAGATCGACAAAGACGATGGAGGAAGT
TATGGTAAGATCAGCGAAGGAACACGAGGACAGGCGACGGCGGCGTCTGT
CTCCATTGATGGTTCTATTGGTGTTGCTCTCTGGAGATGCTTCATTGCCA
CTCCCCTGCTCGTCGGAGCTGCCAGAGACACTGCCGCGTCTCATTTGCAT
GTTTCCCAGATAGACAGGGGCTGTCATCGGCACCGTGGTTTGCTGAACTG
TCAATTCTGCTACGTATCTAGCAGCCGAAAATTGGGGGTGCTATCAGATG
GCAAATCCGCAACACAGCTGGTAACTCGATGAAAGGGTACTTGTTACAAT
CCCTCTCGCTGTTGTCACGATATTCGGTACCCGAGTGAACATCACCCTCA
CTACCCCTACTACCCATCCTCTGTCACGATCAAAGGATAGGGCGATCAAT
AATTATTAAGAGCAGTCGTAGATGGAGTTGGACCACAACATCACGTTTCT
CCGATGCAGCTTCACGAAGAAATGATAGACCGAAGAGTTTTTTTATGCTG
CCTCCTAAACACGCAAATCCCCAAAGAGTTCTCTAATGTAGGAAATTCAG
TCAATAAGAAACTGACTTTTTGTGGCGAGCAACACGTCTAGACGTCGACA
TGGGAAGCTAGCAGTCGGAGTGCATCGTCATTTCCTGAAAAATCACTGGA
ACTTTCATTTCCTCTACAGTGTCTATAATAGGAGAGGTACTTGTATTTTT
TGTCTTACTTGCTAATGACCTCCGTTAAGAAAAAGTCTTCATGGAATGTG
TGGACACTGTCGCACTAGATCAGTACTGGCTCTATGTAACAAAGATCGTG
TTGCGACCGGTTAAGGATACGTACAAGAAGTCGTGGATATTCGTACCATG
ACTTTCGCTATGGTACGATTTCCGAAATCTCCCTGGTTTACATTTTAGAT
CGTGTAAAAGAACTACGCAAAGAGATCACTTTGCTGATGTCAGGAAAAAT
GGACTCACATGACACGTATGTCCCTCAATAATATACACATTGAGGTCATT
GTAAAGTTACGTTTTCCAATATCTTCAAGGGATAGCGTCTGCAAACGCGA
AGCCCCGAATATGATGATCGTGTAGGAATGATCAAATTCGAACAGACATG
AAGTCAACATGACACAATACACACCTAAATGCCTATAATCACAAAAAAGG
AACATACTATAGTACCATACCAGCAGCTCTTCCAAGTCTTTTTAGCAGTG
TGCTCCAGCGAGAGAAGTAAAATCAGAGGAAGTAAGAAAAACGAGAGTGG
GAAGTTAACACTTGTGCAGCTCTCCTTTCGCTCATGCAGCACATGCGGAC
ATGGTCAAAGGACATGCATGGCCTGACATTAAGGGAAATGTGTGCCCAGA
aagataggcaacttcccacatggaagtttttggccagtcaaacagatgtt
ggcaaatgatgacaagtgatgactaagccaactttttgaaccatgtgact
gccgttcgcgacctttgggcaacactatgaccctttgtgaggacattttg
atgatcctaccacctgtggtgaagacctttggacaattcttttgacacct
cctgttactgatacggcaaataactaccttgtgactacctttcatggcaa
cactaataagcattttgatgacatttacaaccttgaacaaagaactgtca
aaaagatagagatgcagatggtactgggtgactaaatggatgacaaggtg
acaataagaacaagtaatgaccttaactgataacatagagaatctcatgt
gacaaccaaagtgaatagccccgagaagaatgttgacgtcctaagtgatg
accaaaaaagcaacccagataaccctgatgacacgtggggactacttgtg
atgatcaatggaactatcttgagttgtatcagaaatttttctgatgatat
ttgaatattaatgactacttcagctggtgatttttcttgtcaaggttgaa
agttgcatgtcttgcTTGCACagataacactatgttttactattgcaaag
tacagttgaatgcaaaaaccaatatctaaaaaggtaaccaagagtaataa
aaTCCCCTTTGCATATACATCAGAATATGTATGAGTATAtgacctaagcc
gttaaaatgtaatttattattaagtagtaaacggtagatacgttgtgatg
aactggtttttatttaatcaagttgtttgttactaacaagcagcaatgaa
gcaaatatgcttcattgtacaaaatgaaactgtgtaggatcctacaaagt
tatggtatgtctttatgtcattagttgatgacataaagcattatgtccca
atggtatttctgggtagtgaacctattcttgctctttgtctgcttcttgc
cattattgggagatgtccctcatctcctgagaaattaagggtatctttaa
gtttaccctggagtactactgtagggtagataattggcctatgtcaGTAA
AATGttatatgtaagcacacatcaaaacataataagtaccaattcatgtt
aagtaagaaaataatgttttacttacaagtaattgcgcttcagatcataa
taacataggttgcttacctTGTCTCACTGGAGAAGTAAAAGGAGGAGAAG
AAAGGCGACAAAAACCTCGTTTACTGATATACTAACTTTGTTCAAGAAAA
CCTGGACTATAGGAATTCATAAACCACTAAATGATGTCCAAAACAGTAGT
TTATAAGTAACCAAGTAACTACCAGTCAAACATTTACACAGGAACTACTT
GTCGCATAAGATTGCCAACATTGCCTTGTTATAGTGTTATCAAAATGAGC
TTTCAGTATAAACCTACACTGCAGCTCAATAGAAGATACATCagacacta
tcaatagcttcaatccagcttctgaagacctcaggctcttCTgaaattgt
tttcatcatgggtcacaatgtcaacattgtctatcatactttcccaatat
attatgacaaacgccctggtatgttttggcattgacaaaaaatgtaactt
ttaaacacttgcttgaccacctatctgccaatacatggacacattgattt
tattgtggtaagcaacaaaaaacagatacatttggtatatggccaaaatg
aagagaaacatgctcaaaattcagaggaattggcattggtagaattaggt
tccctcaaatagtcatacttcctgtaaataatttttcctggtaTTAATTA
CAAGACAAAAAGTTAAATTATCTTTCTTATTTTTACCTTATGTACTTCAG
GAAGTCCAGAAAATTACCATGGAAAAACAGTAAAtgagctccaacagaca
aaaagctggtgacatcacatatcaaaAATCTTTAGTTAACTTTTTATGTA
GCTTTAAAGAAAATGAGATGTCACTAAACTTGACAACTTTCAGATGAACT
ATGTAAACTATTGTAAAATTGTAAATTGCATTAAACTTTTATGAACTATT
ATCAACAATCATTGACCATTGTTAATTATCATAAACTATCTTCACTAAAT
TATGACTTGACAATAGTTTCTTATGATAGTTCATGAGTGTTCATAATATC
CTTGGGACAGTTCACAATGATTAAGATTTTCCATGATAGTTTACAGTGGT
GCAACAGTTATTGAATTTGGTAGGCATCTTGAACATGTAAAACATTAAAC
ATATAGCAAGACATTCTGATTTCATATTGCCAACGTTGCCTCTGTTGAGG
CACCATATTTGACAAATGATCCAGCTAGACTCTAGTCCCCCATTGCGGTG
AATGGAAACTTTGGTAGTTGGATTTACTCAGGCTTTTTTGGAGAAACTGA
CATGTTTTGGAGTAAGGTCATTTGATATTTTCAACATGGGTTTTGTTGAA
TGCAACATCATGGCACCCGGGTACATGCGTGTTTTGATTTACCACACTGG
GGTTCATCAGGGCACAAATTTGCACACCTGGTTTCACTCTGGTTCTGGTG
CACGTCCCAGTGAACTCAAATGAAACCATGTGAACCCACTTTCCCTTGGA
TGCTGCCATATCAATTGTTGGATGAGAGCTTGCTACATGTGTTGGTTTGC
TATTAAATTTTATGTAGGAATGCCTCTAATTATGTACAAAATCTCACATC
ACATCCATCTCCAATCTCCAGCACTGTAAGACATATATCTGATACCACAA
ATACACCCAATGATCAGAGTTGCACCAACTTGTGTGATGTTGCATGCCTG
ATCAACAGTTTGACGAGGACAAACATGACTTGGTTGTGGGTGACCTTTTG
TAATCAGTCAGGCTCATCGTGCTTTGGCAATGCATGGTTGAAGCTATGGA
TTTGAGAAGAACCTGTCTACATATAAGGTATGTTTAAGTATTTTTAACTC
TAAGAGGGGCTTAGATGGCACTGTGGGTTCATTGGGGTGTGTGCTGGTGA
GTGAATGAAAGTGAACATGCATTCACAAAGGCATTTATTGATGTACTCAT
GTCCACTCATATTTACATTGCCGGACCCAGGTTCACTCGGATAAGATTTG
TTACACTCAGGTTCACTTCAGCAAGGCAAAGAGTGTTTGTTGGAGAAGGT
TAGACACATAACAATCAGCCTAGACTATTGTTTTGCCAAAAACATGTTTC
AAGAAGTATATGGGTGATACACATAACATTATGTAGTTCTCCAGACAAGG
AGGACTTATCGAATAGTCTATAGTTCCACGGAGTGATTTGATGAAACAAT
AAAACAAATATCCAGCAATTTGGCTTGGTGCTCCTTATGTTGACATTGTT
CTTACATGTGGGCTTTTGTTTATTTAATTTATTAATTGTGAAAGCACAAA
CAAAATCATGCTGTGTAGAATGATGGATGTGAAACAAATTGGCGGGTGCA
CATGAATCAATTTCCATAAAGGGTCTCATCATGAATCTCTGGCAAAAGAT
ATTGCAAGCTCCATCTTAACATGGAGTGGCTGGAGCAGAACTCATGCAAT
AGATACAAAAACATAATTTTATTGTGGACTACCGGACAGGAGTAATCAGG
CAAATGAAGCTTGACACTGTACAGAGCTGGGCATTGTTTGCGAAGACAAC
AACAATATCAATGTTGACAATGGCAATAAAGATGATGACATCATAGATAA
CAATGACACAGTGACAATAATGTTGAAACTTGTGGCCTTCATAGCTCTAA
CATCATAGTGTCGATGCTTGAACTTCACAAGACTACTCTTCTTCAAAAAT
TCTTTTCTCTTTCTTGATCTTGTGTTGTCATCTGTGTAACTCTCTCCTAT
ATGCTTGGGTCAAATGAATGATTTTCACTTGCTTGTGAAAGCAGAGCACT
ATGTGTCCATTAGTTCACACCAATGTAGCATTGTTTGTTACAAAATGAAA
GTATCTCCATTTTTGAAGATCTCAGCATTTAAGCAATGTGACATCTTATT
TGGTACCTGTTGTTGCATAAACCCAGAACTTAATATCCTTCTTCTCATAT
GTCAATTCAAGAAATGAAATCTCATTCCAATGTACATTATCATTTTAACT
GGACAGATGCACTGTGCCATATTGTGGATCTTCATCTATGACAGGGACCG
TTTTAGTCCTTTTTGAAATGGCAGTCTGGCAGCTTTTTCATATAGGTTTT
TGGAGATCTCATCAAATGTATAATTTAACAGGTTGGCACAACGATTTACA
TTTGATAATTTGGAATCAATTCTTTCTGATCAATAATGAAACATACCTTT
TCTTCAATAAACCTGCTCTGATGGAAATTCAAATATTATTAGTTTTTTGT
TGTTTGAAAATCAAGTTTACTTAAAATGGTACTTTCAAAACTGACGGTGA
AGCTGCTAACCACATGACTAAAATACAAATCAGTTATGATTAATACTGAT
TGGTTGTGCTTGAACAAAATACTTGAGTGCCAGGATATGTATTATCACAA
GAGCATGATCACATTTCAATGTAATCACACAAGCCAATATAACAAAACTC
ATTCACAGTAGCTCTGGTTAAAGAATTCCAAATATGTGAATCTGTGAATG
TTGTTCTTACTGTTCAAGTATTGCTACCTCAACTATTTTACAAAGCAATA
TCAAACCAACCATCCACATTTGGGTCAAATGCAGTATCAACTACTCATGA
TGTGCACCAAACTTCCAGACAACGTGACTTCCAAATCATATGATTCTTGC
AGCAATTTAACAAGTTTTAGTCACAAAGACTCACTGGAAGAGATACTCCG
GTCAAGAAAGGCTGCCTGCATTGAAGAGTTCAAAGACATTGATTGCAAGA
AATTGGATGCCAATGAGCACTGCTGATGACTCATTATGCATATCATCAAC
ACAAGTTACCCATTGGCAAAAATGGAATCAAAGTTTTGCAGTATGCATCA
AATATTCAATGCCAAGGCATCATTGGGCTCAGCAAAAAATTCTTCCACAT
GAAGTGGAAAAATTGCTGCAATTGTATAAGTTGGAAATTCTAATCAAGTA
ACTAGTGATCTAGCAGTAACAGGACCAGaattaatgttggttctgcttgt
agtactgtaaattttgtaagatgagtcttattttatcacatcatgatatc
tttctctataagattgggcaaagtgcgtattttttctcagtacattcact
accacagtaatcatgttactgtcaacgtttctagaatttccagagtgatc
tggtgatctacttgaatttacaacttagCAATGGGCATTTCAATAGAGTG
CAATGTCTTCTTGTAATATATGCTATTTTTGGGATAAAAGCAGCTTTTTA
ACCAGACATAGAAAGAAGGTGTTAATAATCCAGTAGTTTGTGTGTTGTGT
GGCAACTTTCTTCACCCACATTTGAAGGATATTGCTGAGTGCTCTCTTCC
CCATCACTAAAAAGCAATTTTGTGTTACAATTCAAATGTAATTGATTTTT
GGTCAATTTGAACCTGATTGATTGTTTACTTGACTGCTTTGTATGGTTGT
TCTATTCATTATTGCCAAAATATTTTTAGCTAATTTAATTTGAATCTATC
TGCCATTCTGCCACACAACATTGACAAATGTATGCAAAAAATACAATTTT
CAACCAATctaggttgcaaattacccagtaattccccagtaatttagggt
cactgggtaatattggcttttttggagggaaggcggttcttatcgcagtg
aaattacagtctaactaaaatcaatttagagttggggttagggaaatcaa
taagaatcctcctgccaaattactgggaaatatacagtaattcttgggga
attaccatgattactgtgacagtaatattttgggggatttggtgacagta
acaaaaacagtaatttgcaacctagTAGCAACAAATATTTATTGTTGATG
GAATTGAGTATTTAATTTATAGCATTCATGCAATGAAAATTAAAGCAATT
TTAATCACACGACCAAAAGTATTGTGTTTGGTGAACTCGATACTTTCAAA
GACAAGgaagatggttcaaagggatttcaaaaagtcgttctttgatgctg
tacaaatactataggatgaatatgttctcctcaatagcttcaaagtagat
ccgtctaaagagCACCTTGAATTCCTATTCACCGAAAATTGAGAGAGGTG
ATTTCCTTCTTTTGTGCTGCGCCAAGTTTACATACTTACATAAGAACATG
TTGATATGCACATGATTCATCATGTAAATCAGAGTAAATTGAAGTATTGG
CATTCAATACTCATTGTACTTCTTATATTTCAATTATTTGGTTGATGTTG
AGTTTTGAACTCAGTTGCAGAAGTATGACTGATAGTAATAATAGTGAACT
TATGAAATATGAATTCTCCTCTTGTTTACTCTCTATTATTCCCTATGTTA
GAACTATAGCTTCTCGGTTTGCAAAGGAGCCGGATTCTGTTTTATTGACT
GAGTTGGTTAGTTACTGGCTAAATTTAAAAACTGCCAGTCATATGAAAGa
tgagtgcagtattactgattcgatttctatgtcatttgttttaattgtac
ttgaaatcatgcccatactgagtacccctcttttcATGTACATCCTACAG
GTGATTTCTCTTTTAAAGACGTAATAAACCATGAAATGAGCATATCAAAA
ACCTTGATTCCTTAAAAACAAAATGAACCATCAATTTACgttttgtactt
agaggagatactttctggttctatttttgctgaaacttggtacacatcca
ctacaaatgaaaacatcagtaacctgtctgtacatttgagtgtacaggag
ggttaccagagcctccccaaatgatatagtctggtaccccccccctgttt
acttcagttactctaaactacactagtgtacgggaggattaccggagtgt
tctggtggattactggtcattcaagacctaaaccagttttcacctttatt
ttcacatacgtgaggaattggtttttttcatgagaactgtctacacagca
agatatagaatcagtatcaatctaaatagaggctatatctgcattactta
gtagctaaaaatgtttacctatggcataccggaagtgtatggttgagtta
ccggaagtgtactggagggttactctagggttactggagtgtactggagg
attaccgaagaatatgggagggttactggGTCCAGTTTTGGTGCTGTTAG
ACTACTGGATAGTGTTTTTattgggtagagaaggtgcaagctatggttca
cactataattatgttttactagaataatgtcacatgcaagtacgtcatga
tcttgtccaggcccgcataccttcaaccccccaaagaatgagccttaaag
gccacaccctgccaaatttcagccccaactgaaaagtgctactgagggcc
atctgcaacaacaccaagacttgatatatttgtgcacaccaacaagacgc
tattgcaatgtaacgacaataatagaaagttaattgtcattcaaataaga
aacataactaaaaacataaagcagcacttacaggcagcaaaGTGAgctgg
aggccaaactcagtctgtgagctgagttttggcttttcccctagaaggaa
ataaaatatttaattgaaattaatcgtggtcaaaacatttataaaaagga
tgagttcataaaaatttaccctgaaaagatacccatcactgccaattgtt
gttagctccatggctgctcgttgggacaccaatctcagtctgtgggctga
gttttgtccattccagtggaaggacattaactttttaatttttaattaga
tgtagtaaaaaacatttgtaaaaaaaggtcgatttcacaaaaactcacca
tagaaatatacccaccgctgccaattattgttggctagatggcaatgctg
ggcgggaggttaagcttagtctgtgggctgagtttttgacattcccattg
taggtctgtaagtattcaattgaaaattagatgtagcaaaaaccatttgt
aaaaaatgttgaaagtatgagacatgtacactcaaaatattgtttgcatc
aaaacttagcaagataaatgatattgtttcttaagcaatacagaaaaact
ccaagaagccatccatgcactcttgaaacatcagatagcctgcctgtaca
ctctgacattttgggagtgtacaggcaggttactggtgtttttcatgtgc
agtatCTCAATGACAAGAGTCCCAATCAAACCCTtgacctaagccagaaa
gtatttaaaaaatcttgttgtagactttgctgattttgtttttatgagct
taatactactgtacaactgatgaatgagatactagttatctcatgcataa
aaaacacaagtgatcatggaagagattggcagtgatttgtggcagttcca
tgactggctcatattctactgcccaaaggaactgtcccatgggaaggttc
ctgagaaggaaatcctccattggatattcaacctaagaaaacacctacaa
tgtgtatggtggagttctaggaaggaaaatcctatttggatatgatttct
gagaaactcatatcttatgacttttgagtccttcctctgtatcaaacaat
gtgaaggagacttatggagttccacctggaagctccagattcttggccta
tgtcaACCCTATGAtttcataggaattggaggaaacttttgcatcattcc
acaagtgcaccccataACAATGCTCAGACACATTCATGCCATCCCAGAAT
ATGAGAAAACAAAGGGCACAAGGGCAAGTTGCCAAAAACGAATTACCCAT
TTCTATGTATATCATATGATGTTTTTGTTTATATGTTTGAATTAAATAAT
AGTATTTTGGTTATGACAAATAAATTCACAAGATGAAACATATTCATTGG
GGGATTTCCATGAGCAGATTGATTGGAGTTGAAGGATTCACCCTCATCAC
AGGATTCTTCAATCTGAACTTCCCTCTATTAGAAAATTTGTTTCTGTTGC
AGCATTGCTTGGTGTCTGAAACTCATGTTGGTGCTATGTCTACTGTACTA
TGTTTCACCAGCTTTTCACTTAGAGTTGTAGGGAGCTGCACTCCTTGTCC
CAATGCCCTTTTTGAAACAATTGTGCTGATGTTGGATCACACTACATTGC
ACACCTCAggtactagttggcactagtatgcactagttgggactatttct
gcaatgatttggtgaggtagttcaatgtataagagttccacttggcacta
atGGCTgtggagagaggagtaagagtgattcactgacatgttctttattt
taagtgtctgtagtgtcaaagtatggtgttactctccaaatgtttaatct
ttctgattttgttccacggtgaaccctgatagtaccattcgtatggactg
ttgatatagtccaaggatctttatggtatttgctttctgatttgcggagg
ataccttctttgtgaagaagtactctatcaccaatgttataatcccaatc
gacgtgagacttgttttcacgttcggtgttgcgatcggtttgacgtttcc
tatgatctcctattttgttccagtcagctagggagggaatgtcaaacagc
atgtccctgccaaatattgctgcacctggagaggctttgagtaccgtgtg
gtatgtggagcgaacgacccatgcagcatctgtgaggaagtctgctctgt
cactaggagccactgtatttgccatgtctaattcagcggtacggagcatt
gtcatgattacttgatgcatccgttctagtattgcatttgcttgggggtt
cttgatgctggttggcttacgcttgataccgtatgaatcacatagggttt
cgaaagtgagcttgaactcgcttccattgtgattacttgacaacgtgggt
aacggctaaaccagatcttgtttactaaagagccaacttgtgctgatgat
ttatcaaagtatgcttctttaggtttattatgtgtgttagtacccttgag
gccctttttacccttgggagtaacagaattgaattcagttactggtagtt
ccacaatttcgaaccaactggtagctggatctatcattgtgacacacata
aagtcaatttcagtgccgtctttgcccttgagagtgtatggtccgattag
gtccacacatagtacctcccaggggtttgatacaaccaattttgtaggca
atttaccgtacttatgttggcatcgtttgttgacttggcatttatgacaa
tttttgacaaaggtgtggacagagtgtcttaagcctttccaatatatcgg
agcgcgaagagtttcttcaagacgggttgtccctggatgctgcaggtagt
gatggtaccactgtactgctcgctgctggagttcctgtgggatgacaagt
ttgccatccttgcacagtacttgaacattttctaccagctgaggtttgta
tgcctccagcaggctgagtttgtccagcattttatccgtttgttgagctg
cggcaatctcccgaactgtcaggggatagattgcattctctttgctgtgg
ttagcaaaaacaaagttcatgaggtctgagagttgtgctggggatgggtc
ctcttctgcttgcatagtgtaataacaccagcatttggtgaaggtcatcc
agttttccttgacgtcctttgttggaccaaagtcaaggcatgaaattgca
tccacaactgtgttgtggattcctttgatgtacacgatttcaggaccata
ttcttctagcaataaacgccaacggtaaaccctgtcacaggttaaaccga
gtgcatcttgcatgaggttcttgtggtctgtgtagactacaattggctgg
ccccacagcattcctttgaattctttgagtgtttcaacaatggctagaag
ttcaatttcggttacgctgtatttttgctgacagacagagagttttctgc
tgaaaaatgcaattggccggttgttctgagtaatgacggctccaagttgt
ctcttggatccatcagtatagatctcaaacccttttgagtaatcagggta
ggccaaggacacatctttggcgatagtggcctttacgtcatcgaatgctt
tttgatgttcctcagtccatttccagggtttcttcttaaccttgagaagt
ttggattgtttggtatgaccacactcgagaagaggcttgtgagcggggca
agcatttcgctgcgccgtgcccaaagatctcgatagtattggaccatgcc
aaggaatctacggaggtctttgacatttttgggctgtgtcagtgcaagta
tcggctgtaccttcttgggttgtggtttaattccctctcgtgagaggatg
tacccaagatattctgtttcaatggcacagaagtttgatttgcgagcatt
tacttttaggtttgcatcttgcagtctggagaggaccaattccaatttag
ccaggtggtcttccagggttcccttggtgatacatagtagatcatcgatg
taagctcttacgaactcaagggtggccattagttctgtcattttcaattg
aaatatgtccggagaaccagcaattcccattggtaacctgaggtaagagt
acttaccccatggaaatataatggtgcagatcttggatgcatctggatcc
aacctaatggtgtagtagcccatgtttaaatcaagggctgtggcaaaagt
gaaaccttctaactcttgcatgactgtactaattttaggtaatgggaatg
gttttctaactatccttttgtttacttctctaaaatcacttaggaaacgt
acagtctgatctttttggtactatgaacgatggtgaagcccattcagatg
cgggctgccactgtagtacccctaggtcacatagtcttttgagctctttc
atgagagtctcttttactgaatgtggcactgggtaggctctgccatggta
cggttttgcaccttccttcagtttgaaggagacaggctcagtattccaat
cacctagtgtaccatcaaagaggtcctcgtatttacggaggagctccaac
aacttgttttgatcttgtagactaaggtgaggacaattgttgtcaacaac
tgattggaggtctgctttttcatattttgcatctaagatgtgaactgcac
gctgagtggcttcctcagtactacgtggttcatgaatcatgctgtggtta
actgaccaagctttttcaatcttagagctagttgacagactgttgatgtc
tctcatcggcaagatgatctcatcaatggtaatatcctttgttcaaaaat
ctagaacaattccaagctctcttagtgtttttacacctaagatgaggtca
aacgctggcttagccatctttttaccatcatactccacaacatcaggttt
aactgtgtattccttgctgttggagtactctaggaattttagagtaactc
gcctcttcctttggtttggaagcacccatttgacgtgtgccaagactttg
acacctgcctagtcaagtagggaaaacgcttggtggttcctttttcatgg
aacatgaggtcaccatcggaaccagtgtccaatagtactctcaagaagtt
gtttttgcgactcctggacaagtgtttgagttttgtcaaggactgacttc
cagtcgctaatttttgtacagctagtactgctgttactgagtccattgat
ttttgtgggttagatggctcaattgactttgatttatgtagggtgtccct
cactgagttgggatctacatcaaagttagtggacaagttcgaggtgtctc
tgagatttttcaaggttacgtccactaagggattcgaataatccggaatt
aaaattttgtcatttaattctaatttttggttactggtagtttgtatcgg
accaggggtagtgtaattggctaactcgtggttagttttaattttcttac
aactattttcattttcccggtactacccgacccaacacttcaggatgagt
cggaatcgctgtcattttcttcgcgacggcgtttcttgcctttttgttgg
ctttcttgagagacttctcaagtttctccatacgagccaagacctgggcc
taggacttcttggggcgactgtcctcgcgggactttcgtgcagcttgccc
gaaagtacctcgcgtaggagttccatctttgttgtaacggcaacactcca
cggtgttatgcgtggtgtgtgcacccccatgctttttgcatagcttgcag
ttcttgtctatgtgcgtatactccgtgcgtgctgcttgggcttcttggga
attcgtgcgcctagcgcgaacttcttgaagggctgttcagctccttgggc
ctttgtaggcttagaagacgactgcctctcatccactgggtgcaccacct
caattcgctcaagaatgagcaatagaggcttaaccccttagggatagcac
ttctcaagcaagtggtactggtcctgccacttcaacggacacatgcgcaa
gatatggcatgcgagctccgcgtcagtgaaggagtagacctgttgggtca
tcgtacttgcgctcggggtgtaacacaaacacgggaggtcttccacgtaa
ttgttcagctgcatcacatgctgcacaaactgacgcacccgaaccttgtt
gggcttcttgaggcaatttgaaatatagaatttcaaattttgcctgcgcc
atgtgcgaaacacgattggaggtggagtaactggcacctcctgaatgact
cggacgttttgcccggtgacttcttcctttcgactccgaagatgtcgtga
aagggacttgactctgtctgctccttgacaattaagtcccagggctgacg
tgcctcctcagtgagaaggttggcgtagagttgaaaaacttctagggccg
agtcggtcatttttgtccttaaggcgagcatgtcggcctttagggagagt
gactctgcggtctttttctccttctcagtcttgctgagggggtcatcggc
aagttcgcgtagaaaagccttccaatcaccttttttcgagtcatatgcct
tttcggcatcatcacaggcgggaattagccccattttcttggcggtacta
tacgccttgttcacgtgcagtacaaactgcttgttggtaccgtgtccgga
ccaaaccgtgactcgggtttctgacccattcgcgagggtgcacttgaggg
tctcaggcttgaggtccaaagcttcttggactgggtcccgatccggcaca
taacggataggggctttctcgccacctcttccgcgctctcactcttggtt
cttaagcccaataggggctatcttctcagcagacattcttgagagggctg
ctccgagacttgttccaaggaaaagggtcttgtaggagctttgtggcggt
tcgcactcgaaggagacacgattggcacgaatcttgttggtggcgggatc
acgtaatgcagacgtggtgctactatttaccggcgcacaaaagacggtgg
ctcgacgggcgaacacgtggatgctgaacactggactggcagaggacaga
cgcgatggtgttgaacggacggtggtcggctcgacggtgacggacagtcg
aaggacagtgcggcgatggacagacggtccaaaagaaattcgctcgagaa
ggttatcaattgatagtgacctaagccagaaagtatttaaaaaatcttgt
tgtagactttgctgattttgtttttatgagcttaatactactgtacaact
gatgaatgagatacgagttatctcatgcataaaaaacacaagtgatcatg
gaagagatcggcagtgatttgtggcagttccatgactggctcatattcaa
ctgcccaaaggaactgtcccatgggaaggttcctgagaaggaaatcctcc
attggatattcaacctaagaaaacacctacaatgtgtatggtggagttct
aggaaggaaaatcctatttggatatgatttctgagaaactcatatcttat
gacttttgagtccttcctctgtatcaaacaatgtgaaggagacttatgga
gttccacctggaagctccagattcttggcctatgtcaACCCTATGATTTC
ATAGGAATTGGAGGAAACTTTGGCATCATTCCACAAGTTCACCCCATAAC
AATGCTCAGACACATTCATGCCATCCCAGAATATGAGAAAACAAAGGTCA
CAAGGGCAAGTTGCCAAAAACGAATTACCCATTTCTATGTATATCATATG
ATGTTTTTGTTTATATGTTTGAATTAAATAATAGTATTTTGGTTATGACA
AATAAATTCACAAGATGAAACATATTCATTGGGGGATTTCCATGAGCAGA
TTGATTGGAGTTGAAGGATTCACCCTCATCACAGGATTCTTCAATCTGAA
CTTCCCTCTATTAGAAAATTTGTTTCTGTTGCAGCATTGCTTGGTGTCTG
AAACTCATGTTGGTGCTATGTCTACTGTACTATGTTTCACCAGCTTTTCA
CTTAGAGTTGTAGGGAGCTGCACTCCTTGTCCCAATGCCCTTTTTGAAAC
AATTGTGCTGATGTTGGATCACACTACATTGCACACCTCAggtactagtt
ggcactagtatgcactagttgggactatttctgcaatgatttggtgaggt
agttcaatgtataagagttccacttggcactaatggctcttgcattttat
ggcctctgctgggaagctacattggcataacaattctttgaatagccaaa
ttgagccctgacgagattctttcttagaccgtgtcatgttggtgtttgga
aaatgatgaaacatagcattggtaaagtaatgtttagattgcctttctgt
tttaatgaaatcaagtatcAAATTCATCAGAGTCTGAATGGGCTTTATTC
TAGTAGTGCTATAAGGCCACTGTTTTGGAAAAGTTGATGCATGAGTAAGG
AGTAAAACAGTTCATCCAATTTTAGTGATGACTGTTGATGTCTCTATTGT
ACCATGTTTTAGTGCTATATGTGTAGCAACTTGTATCAACAAGTAACATG
AAAGGCGGAAGCATGATGTTCTGCCATGAACAAACATACATTTCTAtttc
tataaataagatcactcttgtcatcagcacaagttgtattacatttttag
gtgtaagtcatcaaaggggggtctctatagaaaattgaagtgagctacat
gctatgttgacAGgtttccacatttatttttgggcttacaagataagtct
acaaatgcacaaacaatctgcaagagcgcaaataatccacagttgtgtga
attatctccaattaattttccacatatcctctaaaaattgaagtcaagaa
atgttgtagattcacatgtaggaatagcacaaaatccaaaaataaacatt
gatgcaaataatctgcaattgtacaaataatctacaattgtataaataag
ggggcagttatatggaaccccatgactttgtcagacgaaaccaaattagt
tagggtttcgtctgacgaaacagatcggaggtatgttcaaatacagatgt
gaatataagataagaggtatcccattttgcttgcaacttacaaataaacg
tttactatttatatatttcaaaaatcatttctcattcagcagtgctaagg
ttctgtggtataggccagcagagaagatcttgtggttcagTTGCATTTGC
ATGagtgtaagcatatgcattatttttattttctctatgactttttggtg
atttcatccggcgaaatgtgttttcgccgcgtaaaatttgaatttgtttt
taaatctagtggataccttttcttgaaaagggtgGGAGGAAAAAAAACCC
AAAAAAAAAATTTTTTTTTGTTATtgacctaagccggaagtaatcgaaaa
gtagttgtagataaacgaagtagaaaagatgttccagttgtctgaagatt
taatttatgagctaaaaaactgattgaaaatgaggactgcctcatggtag
tcctctctagtttatcatgcattttgcatgtaattcgaggatgttagatt
ttgatgcatcctattggattcatgcatgccaaactgggtgtacatgcacc
tggtttgggctgtacatgcattcttgcatgccaacctgaatccagtggaa
tctggaatgggctgtatatttaatcctaccaatgagtagtaataagccct
gcaggacttaatagtcttgttaatgagtcctgcttctatttggtgggatc
ctacccttggttagtagaaatcctatttgtctttgtacccatgggacctg
ttctggggcccaggaagggtcaggagtaccagtaggtatccttggctcat
gtcactcgcccccacgaatggagcgataaggtgtcaatgctcacgaaaaa
gaaaacctctcgaggaaaaaacgaaaaccacgaggaggaaaaaaagatgg
tgtagcaatgacgaagcgtaagtcttgataggagaagggggtaaggtaca
agtcatttttagtttattcaaagtatggtgtaactctcctaatgttaagt
cgccggacttagttccgcgttgaacccttattgtgccattcgtatgaact
gacgtgatagtccaaggatcactttcataccggctctctgttttgcggag
gataccgtcttttcgcagcagtactttgtcaccgggctggtagtcccagt
ctatgcgagaggcattctcccgccttgtgttacggtcagtttgtcgttgt
ctatattcccctattttagaccagtcagcaatgtaggggacgccaaacaa
catgtcccttccaaagatagctgcacctggcgaagtttttagtactgtgt
gataggtagagcgaacggcccatgcggcatttgtgagaaagtcagcaatg
tcactctcgctgatggtgtcggccatatccaattcagctgtgcggagcat
cgccatgattgtttgatgcacccgccgagtattgcgctcgcttgtgggtt
tttgacactggttggcttacgcttcagaccatatgattcacagagggtct
caagtgaagtttaaattcacttccattgtcgtagataatgtattgactac
gtgggtaacggctaaaccaggtcctattgactaaattacctactgttgct
gacgctttgtcaaagtagggttgttgttcttggacacgtgtgtctttgcc
cttgtgcccctttgtacccgtgggaatatcaagcttcgggagctgtgata
ccggcaactctacaatttcgaaccagcttgttgcaggatcgatcattgtg
acgcacatgaagtcaatttgtgtcttgtccttgcccttgagggtgtacgg
tcctataaggtccacacatagagcctcccaggggttggtgatggcaagtt
ttgttggcagtttcccgtattttatctgcctgcgtttgttcacctggcaa
ctgtgacactttttgacgtgtgattggactgtcgctcttagacctttcca
atacatcgacagacgaagagtttcttcgagacgtttagtcccgggtgctg
taggtagtggtgaaaccaagctaccgcacggtgttggaggcttgttggaa
taaccattttgccctccttacagagtacttcgatattctcaactaactga
gttgagtagcctttgtttagtaggctttcatcttgttgttgtgcctccgc
tatctctctggttgtgaggggatagatggagtcctcttcgctgcgattag
caaacacctggttcatggattcctgggtggatgctagggatgtttctggc
tgtgaggtgttgtggtagcaccaacactgggcgaaagtcatccaggttga
cctgtcatctgggacgggtccatagtccagtcgtgagatggcgtccgcaa
cggtgttgtggatgcctttgatatacacgatggtggggccatactcttct
aagagtaatctccagcgatacactcgatcagaggtcagacctagagcatc
ctgcattagatttttgtggtcagtgtagaccgtaatctgttgtccccaaa
gcatgcctttgaactcttttagtgtttctactatggccagtagttcctgt
tcggtcacgctatatttttgctgcgcctgactcagtttcctactgaagaa
cgccagcggcctgttgttttgagtaatcacagcgcccaattgaaattttg
aactatctgtgtaaatctcaaatccctgggaatagtcagggtaggccaag
gtaacatcgcgagcgatcgttgcctttacagtgtcgaatgcttgctgatg
gatgtcatcccaatgccacggctttttcttggttttgttagcccttgtga
ctttggtgtgtccacactcaccaactaagttggttaatggtgcaagtatt
tcactgcgtctcgcccaaatgtctctgtagtactggaccatgcctagaaa
cccacggagctgtttaacattttgaggcggtgttaatgcgaggattgcct
gtacctttttggttgtggttttataccatctctggataatacatatccta
ggtattctgtctccatggcacagaaagacgacttgcgcgcattgacggtc
aagcctgcgcctcgcaacctaatgaagacccttctgagtttagtaaggtg
atcttctaggtttcccttgctgatgcatagtaaatcatcaagataagttc
gcacgaactcaagggttgccattagctcagacatcttagcctggaagatg
tcgggagaacatgcaacgcccattggtaaccgcaggtaagagtacttacc
ccatggaaagataatggtgcatattttggacgcatctggatccaatctaa
tggtataatagcccatatttaggtcaagggctgtggcatatgtaaagcct
tcaagttcttgtagaacagtgctgattttgggaataggaaacggttttct
cactatccgcttatttacttccctaaaatcgctaacaacccgtacggtgt
tgtctttcttgggtatgatgaatgtgggtgatgcccattcagaatcatct
tgccatttgagtacccctaagtcacatagtcgttgtacctctcttttgtt
atttctatgtgcttcttgggtatgggaaaaggcctgccatggtatggctg
tgctccttccttaaactcgagggagaccggcttacattcccagtcaccta
gtttcccactaaataactcctcaaactcttgtaggagctccagtaacctt
gcttgttctgggccacttaggtgagtgcagttgtctctgacaattgccct
gagatccgcttttcatacttagcgcctagtatttttatgaggcgttttgt
tgcctccagagtgctctgtggttccttggatgtctcttggtagatgctat
tgttcatagtccaagctttttccacagtagctcttgtctttaatttgttg
atgtctctcattggcagtgagatgtcatctactgtgatttcctttgtccg
aaagtctaggacaattcctaactccttcaaggtattactaccaagaatga
ggtcaaaccctggtttggtcatgtcatcttccctgtattctacaatgtca
ggttgtaggagatactccttggaactggagtactcaaagaatttgactct
gatcttacctcttccagttgtctggaagctcccatttgacgtatgccaag
actttggcacctgcctagtcaggtagggaaaaggcttgtcttttcctttg
ggaaggaaaataaggtctccatcagacccagagtccagtaggactttaat
tttgttactggggcgactccgcagaggttgtttgtatgctctgccggatt
gactttcagtcgctggttccattatggcaactaacgccgtgacaccgagg
cgatccttggtgtttgttgtaatcactttctgtttgtgattaatattgta
atttacactgggcatgtgcacagtagcctcagtatgttgagttttattac
tgacaactttttgtcgtaagattttttgagttggatgatgtcgttgactt
cattttatttcgaatttttaattcgggctttttgtcttggaacaagattt
tttgatatcttggttttcgtgacagttgatctaattgattttgaatcttg
acttttattagtcaggatagctttgctcggactggggtagtgtaactgtt
aactgcagtatttaatttacgtttcttacatctacgtaattccccagtgc
tatccgacccgcaccttcacgaactgtcgccggagtcgctgtcactttcc
gagtcattagcgcgacgcttcttgcgcttactagacttttttgcggagag
ctttcttcaactccgcccgacaatctgggcggttagtgccctccggtttt
ctttcctttaaaccgggcttacctgcgccccatttttcttgatcggagta
ccgtccttgttatagcgacggcagtcacgcgtattgtgacttttgtgcgg
ccccccatgtttcttgcatagcacacagtgcttttcagtccagcccacct
tcttgggcttcttggggatgcgggagtccatcgactccatcttccgctca
gatcagccccttttgccttggtcgtgctagcgggcttgttatcgagttcc
gcattgttctcgatattctctaggaccaatagcaaggccctagtactgac
cggagtggtattctccgtgaggtcatactgggtttgccacttggctggac
acatgcgcaatagatgagtggcaaggtccgcgccatcaagaggcaatacc
ttcttggtcgcctgattagccttcgggctgtaatacaggcagggcaatgt
ctcgaggtagctgttgagctgttcaactcggacaaaaactgacgaatcga
aaccctgttgggctttttagcgtattcgtgatgtaatacttgagggcctc
gccccgccatgacggaacacctgcagtaggtgaaacgtgacgcactcgtg
aaacgagtcccaagtcttcgtgggagtctccgtatgcggtactcccttga
tgtcttcccaaggagctttagtcacttgggccttgataatcttctcccag
ggctgacgtgcctcgccggagaggaggtttccataaagctcgaagggctt
cgctccagccgctgcgacggcgaagccggatcttctagagctttcaagac
cttgtcatacgtggccttggcttctactagggcaggtgagcagcctcgta
gtcgcaccggcgcctcttgtttattgcccttcttcttcttttcagcatta
cgcaccgtgacgtaatcctgcttggctagttcagcctcgatcttggctgt
ttcaacagccttctcggctgccgcgaagtccgtgtcaagccccatttgct
tgcatgcgtgaatcgcggatcttacatgcagtagaaactgctcgggagtc
ccggacgcccatactgccaccttcaactcgctttccgtgttggggagagt
cagcttgaaataggtggtctttttgtccttcgcgagggcatcctgcacag
gatcctgctcaggaatgtaacgtatgggggagttcttccctccaacgcca
ccccacttaagcccttcgggaatcgctttcacggaggacatggctcggag
tttttcacctaagctagtgcctatgaagagcttcttgtaggaactccttg
gtggactaagaaaaatcgctcgcacggtgacggcaatgaacgtagtactc
tgcgtggtagaccttgcttttgtttgaccgcctgtgggtcgccgggatga
gccttcgtgtggttgagatgcgagcaacttaccgagttcgctatcgcacg
atagtgacctaagccggaagtaatcgaaaagtagttgtagataaacgaag
tagaaaagatgttccagttgtctgaagatttaatttatgagctaaaaact
gattgaaaatgaggactgcctcatggtagtcctctctagtttatcatgca
ttttgcatgtaattcgaggatgttagattttgatgcatcctattggattc
atgcatgccaaaactgggtgtacatgcacctggtttgggctgtacatgca
ttcttgcatgccaacctgaatccagtggaatctggaatgggctgtatatt
taatcctaccaatgagtagtaataagccctgcaggacttaatagtcttgt
taatgagtcctgcttctatttggtgggatcctacccttggttagtagaaa
tcctatttgtctttgtacccatgggacctgttctggggcccaggaagggt
caggagtaccagtaggtatccttggctcatgtcaATAACTGCCCCTTTAG
ATAATATCAAATGAAGTGATCTTGCAAACATCTGAAATTTGTACGAGAAG
TATTTGTTTGTTCCTCGAACCTGgaagatccggcaaattgtgaaacgagg
gaagtattcagaagaaaattgtttgaacgcggttgagtattgtgctgtag
taggtacaatagttatctaaacgaaagtaaactttcacatttttcgtctt
tctcggaaatggaaaatcagcgagcgttgcaagaaagatgttgattcaaa
tgtatgaatacctacgtgaaatgcttttagagcgacctgaaatcaattga
agccaatgtcttcttgaacatttttgaacattattgaacattattgaaca
tttttgaacatttttgaacatttttgaacatgttcaaaaatgttcaatat
cacccggtagtcgaaatacgaaccctaatatttgaacatttttgaacagt
tcaaaaatgttcaaaaatgttcaaaaatattcaaaaatattcaaaaatat
tcaatcgtatttggcagcaacgatcgcttctttcctagagaggtcaacca
gacttaatcgttgatagttctaacggatgattattcgagatgcgtaattt
ctctactttctttagttgcagtcaacaatgtataagatattatacgtacg
atatattcaaatttgattttgtgggatccctttcatggatactatatctt
ctcgccaaatgattcgtggaaggattatttcttgctcttacttcgtttgt
tccaaatttgccggatcttcCTTTAGGAGGAAGAAAGTTAAGGGAAAGAA
AAATTACATCCAATTTACCTCATTTCACAATTTTCCAGTTCCTCCTGTCC
GTAGAATATAccatagaactctcattacaagacacgcacattataaggac
cgacccaatccccttattgatagatgttgttttcatgcacttaactaact
ttttggcctctgaaagcaacactaagtcatagccttagtgacgtacatca
tgacaatatgatgtgttggtccctgtgattcacgccggttcccgagttat
gccattttcactgaaaactcaccagacatcgtgatgtgtggtgacacaac
atcgacacacaacaacacacacctgcatgAGCCTAACAAACAATGGCGTT
GGCGCCAAACAccttcttcttggtcaagtgctccgcactggaccatggtt
cttgctcgacttgccccacggacaacggatacacaacaatgaactaagtg
gtggtggtgatagtattgggtgtggtggtgccaaaaaacacttgcagatt
tacactagatttaaatccccaagcccccaaagactctccagtcacccatt
cgttaaagggtggggaagaggagaaaactaaactaccaaactcaaatcaa
caatcaacccgcagcaacgttgcctcgtgggggtgttggcggctccgaac
acagaatgagctcaacggtggatcaagctcgcttctgtgaacgtgtgccg
ccgagcttgtctgtccatcacccgaatcaagtgctccgcactggaccatg
gttcttgctcgacttgccccacggacaacggatacacaacaatgaactaa
gtagtggtggtgatagtattgggtgtggtggtgccaaaaaacacttacgg
atttacactaggtttaaatccccaagcccccaaagactctccagttgccc
actcgtgtgtacgtcaggacgtgcacacacggtgagtatttgggactgcg
gcttgaaagtgcccaccttgcaagtggccggtaggacgctgtatcaggcg
ggctgaccaggccagtcgcacacacAAATACGGTACATACCAACCGAAAA
GAAAAAGACAATCTGAAGACTCTGGAATAAGGTGTAGGCTGTCACGCTCA
GGGCCCCACCGTGCCACCGGAAGGTTGAGACTAGTCAATGGTTACCCAAT
GTGTCAGGTGGCCCCTCGGGCCGCCGTCATTATTGACTAGTAGCGGTGCT
GGAGAAACAGTGTGCCCCTGGTAATGATGGCCACTGGCCTACCCTCGTCA
CGGAGTtatgccgcaggtgccgatgtgttggtgtcatacggtgtgttgag
gagttcgttggtgacgtctgtgtatgcgccgccggctacattcacaaagc
caaacatcttgcgcatcttggtcgacatgcccgcggagaaacacgcaagc
tcctcctgaatgtactccataaaggtggcgctacgccaccggcccatctt
ctgaatttccatctcagagaaaccggaaagggaaagggcatttgcacccc
cgctcctcaaggagtgtgtgttgatgcggtcgatcggggttccctttgcc
tccgggtagtcgagggcagtggctgctcatttgatggcatcccggatgtt
gcggtccgtaacgtcaaagcgctccctgtccacaaagtatgctgacagga
gggtggagccgtccggcgagcccatgtcgcggatgtgaatgtagcatctg
cccaaggcccacaccgggcagtagtaaccatccccattagcctcgtggtg
cacgcaaacccctttccaaccatttttctggttgtccagttttagcgtcg
ccccgtccgtggataggattgcccaagctggtgcctggcgactgagctga
cggaggcgtccttgtttgtctttgcaaaagaacgttacatccctcatacg
gaactgtgttgtttgttttgatttgtctcgtgaacctttgatagtgtact
caactatccaaaggaggtagtaaaaggcaattagcgtccagtcgccgacc
gctttgaccagctccgttgcgcccttcttggccccggctgctgcaaggaa
ctcaggtacgtctgattctactgggagttgttttgtagtgggtggatctt
ccttccgccaactgtccatagtttgtgccagctgggggagcaactccttt
gagttttccaactttgttgggtttactccctgctccatagtgatcgtctg
gccaacggccatgagagccttactgactgtgccagctgcgacttggtgtt
tgcgaccgtagtagccactgcggatgcgcgtggcaaatacggtgaggagt
tggacggagtcttggaaggggactcccgatagataagggtccactcccac
agctgaggcataggcggcccaatgttgccaatatgcttcccggttgcggg
tagtcgcctccactcttccatggaagaaaccgtcatccacagcatggaaa
tcacgtgcatagagatgtcgaaggaagggcggtatacgctccaagaggcc
tgatggggtaaaggaaatttgcggttaaagagcgttagtaagttcgagtc
cgttttgcaaaaccatttaggctcgctaccccatgaacgatacggtatat
ctgccatggcatttgcgcaacccgagacatgaaacagcgtaagcggcgag
gcccctgttttcttgagacataaggcgagcgtccgtaggagttgggccgc
gacgagcgaacgctttgctgccatccgagcgacccacccaactgtcagac
tgttgttgctgaacagtgcaacgtggcagccaggcgagaggtggcagatg
tcctccatgattagccagaggaggaggagccctgccatttccaagtccaa
atttgtgaggcgtccagtcgggttggcggtggagaagatgtcggccttaa
tgtccgccggccattccatccagaagactgtaggggtgcatgccagtcgt
tcacccacaatacagccgcggaccccatgtttggaggcgtcttttacgcc
cacaaagtccggccagtccgacaccaattcgtaacactgcgtcggtgcca
aggtggattcccgtaagagcgtccgaatgtcagtgatggccatgcggagg
ggttcatttcgatggaagaagacagaaggcaggcgcttgcagcctgttgc
aaggtgatagcaggcccttccccgctggaattgcggtgaaggcatgtcgt
actttagccaggacagattcgaattcgtcgaaaggcacgcccgcgtgagc
ggtgcggctagctcgcagccatttgtggagcaccgtcagcagtacgtccc
gcttcggcgcctccagccacagggtcttgtctgccccgtcgaatgtgaaa
ctcagtaggtccttgcagtgcatccgcgcgccgtcacccttttttagctt
tttcaatgaaataggatcctccgcgtcccgtggacttgccgggaagatgt
catgtatgccagccatgatggcgttggccgcgtgacaaagctggcgttgg
gagactggaatggctagaccaatatagtcgtccatgtaaactttgacaac
gtattgaaggcctgcgccggctccgtcgtgttctggtagtgcacggaaat
cgtcgctatcgatggaccacgtaatgaagttgttgtctggcagcaatccg
atgggcgtctcgatgtattcagcggctacgtcacacgcggtctcggaggc
ggcgcaaaagtatggtggggattcaatccaccccatttgtaacgaagttg
gcaccaccagctggacgtcagtagacgggtggtcgggcgggagcatgtat
gcaaagttccactcttgcccttccttgcaatcaaggcgccaaaagccgtc
cttgatatcccattttgcgaggagattatgctgtcaccctccgcctctgc
aaatgcatggatgatccttgacaaggcgtgccccatctggttgattgccc
cttttggtgctgttttctctgtagcgtcgttcaccgagggtaccttgtgg
ccatggagttgtatgctgtaggacaggtcgagtatcgcacgaaagcccct
ggacttatgtgggatcattgcgatgggtgatatcttaaggtgtctaggag
ggctatgcttgatgtcgtgccactttaccaatcttgcttgccctttctcc
accttctccaacatttcctgtcggagttgttgcagggcgtcagggtgtaa
ggccgaggggtgtgggccccgctgaactgccgcttccatttctgcgaacg
accagtccttacccgtacgcgtagggcaacctctcgtggcgtacttgagc
aacaggtccgctgcagggtggtagagggcgaggtttactggggccatcgc
attgcggtatgaaggtggtctggcaagggccggtttcagcttggtctctc
ccttatgttgttgccaatacgaacagggggcttggtccgcctgctttgct
ttgcatgctggtttgttgtccactcgtagcttgtctttagtggctcccgt
gactggctcacccgctccatgtaggggtgccgctaataggcctgtaggtg
ggatgggtggcgctttgccatgccgagttgcgtcggaggtgggctctttg
ccaggacgagttgacttgtgaatgggctccttgccaggatgagtttgctc
AAGGGGTGGCGCTTTGCCAGGGCGGACGTGGCCGCGTTGGACAAGCAGGT
CAATGGTCAGCGTGTGTTGTGAGCGCTGTCTCCGCCAGCAAACATACAGT
GAGTTACGGTTGTTTGTTCGTGGCAATCCCAGGCAAGACCACGTAAACAG
CAAAAAAACCACAGACAGGAAGGGAGACATCCATTCGTGTGGTGGGAACA
AAGGACTTTTGCAGACACCGACAAAACCCAACAACACGAAGTACAGTGAC
AAATACATAAAATGGTGAAGCACAAAAGAATGCGATTCACATGTGCGACA
TTAATTTAGCATGCGTGACAACAATGTGCATAGGTTACCTTCGCCCTGGT
TGAGTAGCCGTCGGTGTGCAGCGCTTAATGCATACGTGGATTGTGTTGGT
GCAGTGTCAGTTGGTTCAGTAGCTGCGCATGTGTCCTGCCCAGGGGTTGT
CCCATTCTCTTCCGCTTTGAtgagtgccgtggcgaccgccgcccgccttg
cccccagcactgccgggcggcccaggtggggggcgctctcgtgtcacatc
ttctgtttcttgcttgggctttccgcatcagagcctggcgccgttgcctg
caagttgtagcgtatcccaggtgcgatttgctgccacagcgcttccgccc
acgtgtccaagattttatccttaggcacatgccctttgcgtagccgacag
gggcgtaatttgcatcgaccgcagatgttgttaaagcaaatctggttttt
atcccgctcatccacgtaccccggcaaggttggtaggtcatcccaggtta
ggttggctgccttcagaaccccccaaacatcatgcttcccttgaattgcc
tgtgatattcggagaggtgcccccgtaggatagggtgcacgtggtcgagt
ctgtccattggttggtgggatgacctgttgctggtcctgtctgtgtggat
aggcggcgcgggcagcggtggcggcggcggcaccccatagcctgggggtg
gaggcagcagtccaaatccgaaaggcgtcagtggcgcaagttgggtggga
gttagtccccccggtatcctcgcctatcccagctgctggtgcatgtgacc
catgacacgatggctgtcctgagctgtgccctgcgtcatccattgcgttg
ggatactacgatggattggctcctgccatcatatgttgggattgattgcg
tcaagaagggagacggggaaagggatttggttcctgggcagtttgaattt
gtccgggtgcaggcgctgattggaaaaccccctgccgtcatccaaaattg
cccacacaatttgttggcatagcgtggcggtgaaatcatgacgcttctcc
tcgactgcctcgtccttcatgatttggaacaaattccatactttgcggaa
gtggtcgcatgtttgcccaaagaggactgcaagtaggctagcgtacgttg
ccgtcagtaggcggagttcatggaaagtggatggtggattgcgagggttg
gttgtggatgctttgaatgcctcgtcaagggtgcggttgcccctggattc
atacatggcttcctcccgttggatagagttttcccgctctgctgcactta
cgggcctgcaggctaagatggaaagaccgagccctgctgacttgaagacg
gcggtgccccctccgggattgaatttaaggtcaacgatgtcgtccagtgt
cttcttcttgaagaacactccgccgtccaattcgcaattgtttgccttgg
cgaaggcctgcatgccttcttttaaatttgctctgacttcatccgccttc
cttgctgtttggaacgtgagccacagctggggaattccccgagcttccgt
gacaccgcaaaagccctgcagcgcggtgatctcgtattcggtgtagatgt
gtttagtgcctgttgtggctgaggaggtggcgccacccccagccacagat
ggggctttgtgtagggcttccaccactgctttgagcgtctcagcggtgcg
cagtgagatgctctcgagggcacattgttccacttggcggcttggcattg
gttgcggcggaggcgatggcatcagcgggccgagggtgcccataagacat
gcctgcatccaatcagtgaatgttgcatcgaaggagagctctggctccat
ctccatgctgagaaggctcttgttcccgtccgaagattgtgcagctgcca
tcgtccataacttgacgagttcggcctcgttcggcccaatggggttgtct
ggcgaggtgacgatgcgcaggatctccgcaaaaagctcccaaggcgtgcg
ctgttggccagcgaagaatggggcaagcagcgtggggatgaataaagtgg
tggggagctggcggtttgttttcaaaccgtcgggctggtaccaggtgtgg
cgattcgcgacattgccatagagagcggtgaagtcagcctcgtcgcagcc
gatggagacgcttggccaattccatggcttctccggcttcaggcataccg
ggatgcatccttgtgcaggcgaacggtccccgacgaatgcgatggttttg
ggggccgcatcgtcgcccctcctggggtcgaaataaactgccgccaagtg
gaacacgctaacgaatgcgttccccggctgcatgaaggtcaagagcctca
gcggtccggcgagagcctgttccttgaaaactttggctcgggcggaggct
ccaccgacttcctgttgccaggcccattctcgctgatggacgacgtccga
aaggcctgccctcattgcgaggcatgaaaccgccgcttgtagcgtgcccg
acggtgcgacggggtgcggcgaacttgggcgagacggcggagggggtgtg
tgcaggttgagggctgacggcggtgccgccggcggtgccgccggcatcac
gggagtttcggcggtggtggcgcccgtgaggaggagccacgggtccggat
catcgtcaggcgggtccgggccgtgtgcgtgagggggctggtcttgcgtc
tcctgcgtttgcgtggacgtcgctgccacgggcatggctggcggcggtgc
atcctcggccagtaggctttggccaaccgtttcgaaggcctctgccaagg
tgcctgtcatgtcggatgaaaacgaaagagggcgtggtggagcaccccga
cgagtgtttatacggtctgcgctctgggggcagaaagctaaactacctaa
ctcaaatcaacaatcaacccgcagcaacgttgcctcgtgggggtgttggc
ggctccgaacacagaatgagctcgacggtggatcaagctcgcttctgtga
acgtgtgccgctgagctcgtctgtccatcacccaaaTAccgtaattaccg
gtgtataagaaccaccggtgtataagatccaccactgcaaaatgacccat
ttcgccggacattttccgttttcggccagttaacacactctgttgacaat
aaaccttggtcatttagattctcctcgttgggagcaatacgcccatatgt
attggtccacgtgggtcccattattcgctgagttacagcactatgactga
aaactcaccacacatcacgcacacaacaaccacacacatcacacaacatc
tctcgcacacaacaatcaaccttcggcgggaaagagagtcatacagtact
tgtaccttacatgacaagtaaataggggacttacttcagatacatttatt
tattcatcgcgatagggatactagcttgattcgtagtataagaaccacat
attgtatcttttgtaaatgacccgacattttccggttcttatacaccggt
aattacggTAGAATGGCAGGAAAAAAACTCTACtcggtaactagggggga
taccaattaactttaacatgtaacacgcactaactttggagagtatagta
tatgtatcttttaacattttaggacacttataaacagagttttacggtag
tggtggtTCCTGGTGGTTCGGCATCGCCAAATCAAAATAGGCAATAAAAA
ATTAATAATAGACGCTATCGTATGTAACATGACAAACCGTTCGGGTGTCA
TTCCAAGAATGAATCATTCTCGGCTCTAGCGAGGACATGAGCGCAGACTG
GGTGATGGAGGATACTCTCCATTCGCACGAGTCTGAAAATGCTCTTCTTA
GGGCTATTACGTCATAAGCTGCAGCAGACTTCTAGGACTGTTGGGCGCAA
GAGTACAACAACTCAGAACAACTCCTCCTACACGATGTCTTTGCTGCCGT
TTAATACTATATGCGTAGCAACGTCCAACATTAGATCGGGAAGCAAGAAG
AGAGAACAAGTGCCACAATGAACAAAAATATACTTCTTCTTGCGCTGACA
TGTTTCTTCGCCGGCATGGCAACAGAATTTGTGTTTGGGACATTTTCGAG
ACTGTCCACCTTTGATAGTCAGAGCAGTCTCTCAAATAAAGTCAATATCA
ACATGAAGCCACACAGTAGTGTTGCGACCTGTGATTGTGACAGCCGCGTG
ATCTCTCCATCATTGAACACGTCGCTTGTTGAGGAACTTATCCCCGAAAA
GCTGCGTTCTGTTTACGCTCCGGAAAATCTACAGTTCAATGTAACCCGAT
CAATGATAAGGCAGTCCAGACCGATCATAGGAAACACCGAAAGACTGCAC
GCCTACATTCAGAAACTTCGCGATGAGCGGTGCACATCCGTGCTCTTCTT
AGGCGGCTCCGTCACCAGCGGTCATAACGCTAAAGGACCGAAAAATGCAT
TTCCTAGACACTTCATAGATTGGCTGAATTACAGGTATCCTTGTCGCCAA
AAAGATGGCACAGCTGGTATGCATGAAATGAAGAGAACTCATGCGCAGAA
CTCCCAGACTCATTTTATTCATTGGTCTATGGTTAGCGAGATTGATCGAA
TTGACCTTGTATTCATAGAATTCAATGTCAATGACCATTTTCTGAGCGAC
ATACCGCATGCATTGGAAGATAAGGGTCCTATCATTCAAAATTCAGAATA
TATTGACATGTGGTACAGCGAAATCATCATCCGACGTCTTCTTTTACTGC
GAAAACCGGATCCCCTGGCAATTGTAACGTTTAATGCGGATTACGTTGGC
AGATCATGGGCAACTTTTCCTCCATATTACACGCCTGAAAAAGCGCGcaa
gtcaactctattcaggtcaagtgaagAACCCGTCAAGCTTTGGATGTCAT
CATTGTACGAGATACCTGTCTTCAGCGCATCTATTTGGATGCTTCCCCTG
GCGTCAAAACTGGGCATGGAAATGCAATTTCCGAAGTACTTTGGATCAAC
AAACCCGTACTCAACGCAAGATTGGCACGCCGACGTGTGTTGTCATCCCC
ATCCAGAGGGACACAAACTATTGAGTTTGGTGTTGGCATATTGTATTGTG
GAGGAGGAAAAGGAACTGATTCGGTTTCAAGCCATCCCGAATTCAGACAA
AGCAAGTATCGAGCAAGATTTCACTATGAAAGGATTGTTGCGCGATCCTG
TCTACCTGTCTCCAGCAGAGGAAGAGATGTATGTTCAAATGGAAAGCAAA
ACTGTAATTGACATTGATTTCACAGATCCTGACGGTGAGAATAGGTGGGA
CAAAAATATTTTGTCTATGAACGAGTGGAAGTTTTATGCAGATAACGCAG
ACAATGACAAGTTTGGATTGATTTCGAGCGAGAATGAAGGAGGGCCCCAC
GTTTCAATATCAGTCGAAGGCGGAAAACTTGGCCTCATAGAGATTTCTTT
TGTCATGTCCTACGAGAACTTTGGTCTGGCACTTGCGTGGTTAGACGACG
AGAGCACCAACACCAAACAAAGCCTCTGCAAAACTGTAGTCAACAAGGAA
GGCGCTGATGCAAAAAATAGGGGAAATAAGCCGGAGAGACTGATAGCGTA
TTGGGATGAAGATGCGTCAGTACCAACCGTCCAGTTATTAAAGAAACGAC
TTTCTGAAGGAGAAAGAAAAATACTTCATATTTGTCTTACACCTCGCAAC
GATTATACAAAAGGAGATCAGAACAAATTTAAGTTACTTGGGATCAGAGT
TTATTAGTGTTCTTGTGTCGGTCCAACTTGTACAAACAACTCTGCAATTG
TTATTGAATAACGCAGATGTATGTCTTCAATGTGTCAAGAGAGCACTTTG
TATATGTTCAGCCAAGAGCTCGAGACCGTTTCATACTCGCTATGCGTGCA
AATCAAAAGAAAACTCCAGAAAAGAAATTGTGGCTATTCTGGCATTGAAC
TCTTGTCTTTGACACAAATACCCTCTGGGTAGAGGACGTTCTAGGTAAAT
AAACTAGCTCCGCCCTCATTCAAAAACTTACATAAGTAATCCTTGACATC
TGAGTACAAAGAAAAGAATTTTACGGCGGGCTTCTAATGGCATCTTGCAA
CTTTGCCGAATTACGGTTTTCGGTAAGAATTAACCTAAAGGCTTCGTCAC
ATCGTCAACGATTTCATTGCTTTGCTttggtgccacttgatgccagtcaa
gtttgccaattgcatcacttcatggcaatcgagttgccagttgcgttaga
tgagtcagagtgtgtactcagtgttgttacgaagtactggatatggcaat
cagagcaccctgtatcaactcgagcagttcgttgtgaacacatagtattt
TTGTAGTAGATATAGCAACTGCTCTACTTGAATTAGGAAATTGAGGGCAA
AACGGGGAATCAACTTGAATTATATCACAATTCAAAGGATTCTTTACACT
GCACCATCACTCCCTTACCAGGAAACCTGCCAGCAAGAATGTCGTGGGAA
CTTCACGCCACAGCAGATTTTTCCAGCAGCTGAAGGCAACAAGAAAGTAT
GTCACAACTTGATCTAGCGTGAAGGAAGAACTGATAGTGTAGTAAGGAAG
GTTTGATTTTTTTTTGGTGTGTGGGTAGGACTTGTCCACATAGGTTGGAT
TTCAATTTgaagtgtccagtgtctttgagctacctggtgaaaaagccgtt
tgcattgatagctatgggtatatgagtaatgtgtgcaagatctacttgct
gtggcttatgcataggggtttctttaagttaatttgtttcatgccttttg
tttgcaagtaaagaagataaatcaactcagacatgcatgtgattgtatat
agttttgtgttgggcatctagaataagaagatctcgagggcaatgacaat
gtgtttgactttggtgacacattcattggcggcaacaatctttgttccgc
aagagcaaatgacaaatctcttttgtctgattgattttgagcccatgaac
acccttgcacaatagtgacaaaCTTAGACACACATCTGTATTTAAAACAT
CCGAAGAGCAAAATATAAATGGTAAATCACAATTGTGTTATACTGCCAAT
ACAGTGTGCCTGTATACTGGACAACTATACCAGCCTTAGTCAATGTTCAG
TCATGATGTTACTTCATTAATCTGTGTTTTATTTTCAAAATTCAATCTTC
TCAGGCAATGGATTGCAATGATGACACAGCAAGTAATGTGTATGATATAA
GGAATCTTTGCTTTCAATTTATATGACCAAGGTCCTGATGTTTGAGTGTT
TTTTCTTGCTTGATGGTTGATGCAGTTTTGGTGTCAAAGAAGATTTGGTT
GGGGGAAAAGTAATTCGTTTGTGCAGTCCAATCCAATGTTCTGTCATCAT
CAATTCAGCAATGCTCTACATGCAGTCGTGTGGTGTGTTCTTTCTGCAGC
AATATCATTAATGAGCAAATTTTGAACTACACGGAGGTAGGGGATCACAA
ATAATATTGGAAGAATGGCTGGTATTAAAAGGACAGCATATGAAATAGAT
GAAAATGGATGCAAGTATACTGACCAAAATTGGCATGATATATTGACAAG
AAGCGGGGACAAGGTTGTAGGAGGTGGAGAAATTCTATGATTAATGGGTA
CTGAAGATTGAGCTGATTATTGAAAATGGAGAAGGCATATAGTCAAGGAA
GAGCAAATCTTGCAAGGTGTCAAAGTGAGTAGAAGTGACTTTGAAATGGT
GACCTAAGCCAaaaacttagaaaatgatttaggtagaaaatacacatgaa
gatgtgttgtagatcatcacagtgaaattatgagattatttctactacta
aaaatggtgctgctctagtaacacaagcatgtagaacatgtcagcagaat
tctagcatgtagttcactactgacctggcgtgtagatcctgtacatctct
gatactatatgtggcggtattttggatcttgtatccttgagccttcaagg
ttcaagatacgtgtgtacttctcctttataacaaaaggaaagtatttgaa
gttatattttgtaaatagaaatacttaaaataaaccctatttttggccat
agatacttggcctATGTCAAATGGAGACATCACACATGAATGTTGAAGAT
CATCCAGTATGGTCTCACTATGTGAGTAATACTTAGTTTTATGTGTCATT
ATTATACTGGTATGATAGGGTAATGCTAGTCTTACCTTTTTGCAAGTACC
TTGATGAGGCATGCCCAGTGTACACTATTactacacataacaaactcaaa
ctagaaacactgctacaagctGGTAAGGCTTCTGAGATACTGTGACCAGA
TTGTGACATACTGAAGACAATTGCTGAAAGATTGCAATAGCTTGCAACAG
ACTGGCAACACATCCAGAAAGGTACTTAAATGCAGCAACAAATGTGACAA
TCTTGCAGCACATGATACCTTCCCTTTCCTTCTTCCAAAATGCTCTACTA
TTGATGATTCCTCTAAGCATTCCTTTTAATGGATTCATCTCAATATTCTC
AAGCCAAAGTAATCAAACTTACAGCGTGGAAACATGTTCATTTCTCTGAC
AATGATGGAACTAACAACCTGTGACAAAATAAAATGCAATGAACTCACAA
GAGAGATTTTTCTCGTATAATCTTGGGCAAAATTAGTTGTGTTCCCATCA
AAATTTGGAAAATCATATCAAAGCCTGATCTGACAATCCATTGCTGTGTC
CAACAAATATTTGAAGCATGGTTTTGATGCCAGATTGACAGGTTTTTGGA
ATGATACCAGAATTAATAAGTAGTAGCCACTGTATAGCATGTATCATATG
TAGAGCCTGAAAGACAAAAGATTACTTTCAAGTTCCTCATACTTGTTCAA
AGCAAGTGTAATTGCTATGCAGGAATATTGAAGTTATTCCAAATTTACCA
GTCTCTGGGTCTTGTAAGAGACAAGATTGGAGCTGAACGCAAGACTCCAA
AACAAGATAATCTTGCAACACTACAACCCCAAAACTTCTAGTTTGGATCT
AAATGGTTTAATGCAAAGTGCCCTGAGGGCAATAATATGTCATGTTTGAT
TTTTTGGTTTTAAGTGTGTGTTGCTCTTTGCTCTTGAGTACAAAAATGAC
AATAAATCAAGACAAATGAGATATTTTTGAAAAACATTAAAGTCACAGTA
TGTCACTTTCAGAAGGTGTCACTATATGATGTTAACAATAACCTTTAAAT
TAACACATTCATTTAGTAGTATTTTTTCTCTCAGTTCTGCACCACTTGAT
TAAATCAATGTAAGTTGATTCCTGAGCTATGGGCAATAACTTGTTGTTGA
GGTCATTGTTGAGGGTTTCGAAGAATTTTCATTTTATGGTGGAGATTACA
AAATTGTAGAACAGTGGGTAGAGCACTTGCAAAACCTCCTAAAGCTTCTG
AGAGTATAACAGTGTTTTGTAATCTTCCAAATTCTAATGAGGTGCATCAA
GAAAAGTTGAGTTCATCTTATTCACTTTATCCGTGAATGGCAACATCTGC
ATCTTGCATCCTATCCATCCACTTGCTGATGAATCCTACTACAACAACTC
CCTCTCTCCTCTCTGGCTGCTATCGGCATTACATTAggggggaattgaga
tttttttctatgctatttactaaaaagtaaaatatcacatgcactcctac
tttcagcgaatgagattcatcgccaatcaggcatgttgaacgatgtgtca
accccccaaaaacgagagatgcaattgatggaccccccccctccccaaat
tcgtattcaaatgttgtcctcacgtgtcagagaaatgcaaattcgtccag
tgttacgcaacgggggtgtccttagaaaattgcttagcattttcaacttg
tgggggtacgtcaagatatcttcacataaccccggtccaaaatatttacc
gtgacgctgctcatcgtaattttgaaatgaaaaaaagagcttacgagggt
gccgcaatcgtccggccaagcggtcagacatcaagttcagaagcaatacc
aatggtgggtatcaaaatcccactctcaaatagtgaatattgatccctgg
cgaatcctccaaaaataccttcgtttttggccaaaaaatcgctatttcat
gtattagttggttttaaaagaatggagactaaactatgccttgttttttt
tgccacacaaattgctagttatttaagacatactaagctatgtgaacttt
tgtgtgtgaaaataactaccgtttttcggcctttcttggaattttcacta
tattatttaacaaacaactatcacgtgtcatgtttcccacctgccttcct
cttcttagatgaactggagtgccccacagaggtgctgctgccatcggatt
tgcctttcaggtaggataagtctctgataagatagaagaatgagggacat
ggactgcaaaagtgaggcctatgtggaaagcgacaaaagtatcatctgtg
tatatttgcattgacatcagcataagcttcattcatcctatctcatgcat
gtaccacagttgattgtagtattggacctctcaactctcAACACTCTTTC
CATCTGCCCCACTTATGTAATTCCACACCTCCATCAGATAATCTGTGTAA
ACCTGGATAAAGCACTTTTGATAGAAGTCCCACTGCACTAATGTACATGA
ATTTACTTCAAATTGCAATGGAAGGCAATGTACTGCTTTTCAAGGCATTC
AATCATTTTCATTTTCCATTCTGCACTATTCAATATTTTCCTACAGCAAA
CACACTGAAAGGAACAAAAAATGAAAGAGGAGGTTAGTTATGTGGTGAAT
TCAGTCCTCCATCTGTGTCCTCCATCTGTGTGAGGTGGATTGCAATCGCA
ATCTAATCCTGATGGGCAAGTGATTGTGACTGACAAGCGATCGTGAGGGG
CAAGCGATCATGACGGGCAAAGATCGTGACGGGCAAGCGATTGTGACGGG
CAAGCAATTGTGGTGCATGCGATCGTGATCTTTTTGTGAAGGGAAAGTGA
TCGTGGTAGGCAAGTGATCATGACCTCGCCGTGAAGTGAGCATGCATCAC
AGGAACAATCATGACATTGCTGAGGTAAAGTAATGGTGAACGTGATGACT
TGCGAGCGATTGTAGGGGATGACGATCTTGGGAAAAGGAAGATGATCGTG
GACTTGGAGTCATGTGAAATGGGGAAGTCCTACCAGGGAATATTCGCGAT
CTTTCGTGATGTGGCTGGTGTGCTTCTTGGCTGGCCTCTGTCATATCCCG
TTGTCAGCCCGTtgtcacatgagccatcacaattttggcgcgaaatatga
aattttgaatctgtaggagtattaacaggaattaatatgaaatcgccaca
aatcatgaattgacttttttcactcaacatcctgcagaaagggcaatact
gaaaactggatagccccgaaggagcgcaacactcctgagacatattggaa
cgtttcttaagccttTAgtccttggacgtgtccaatgtcggtgtttttcc
tggacacgtgttttttccggacacgatgactgatgtcggctttgggtcac
gtgttggccagatgtccgcaagtttGAGTCCCAATTTTATGTACATGTTC
Tctagcagccggcttgtttttcaggtatcgtaagagtcttgccccttcct
cttcatttcacagtttttcatcatgtcacctgacaatttttttcaattaa
atacttaccacccctccacaagaattgtcgttgctcggcccacagatcta
attcagccgcctgccccccctcccctcaatgcaaacaacaacagctatca
gccggctcgtttttcaggtatcgtaagagtcttgccccttcctcttcatt
tcacagtttttcatcacgtcacctgacaatttttttcaattaaatactta
ccacccctccatgagaatcgtcgtcgctcggcccacagatctaattcagc
cgcccgcccgccccctcccctcaacgcaaacaacaacagctatcagccgg
ctcatttttcaggtaagagtcttgccccttcctcttcatttcacagtttt
tcatcgcgtcacctgacaatttttttcaattaaatacttaccacccctcc
acaagaatcatcgtcgctcggcccacagatctaattcagccgcccgcccc
ccctcccctcaacgcaaacaacaacagctatcagccggctcatttttcag
gttggatgtggagaagtggtgagtttcttcacagcctttgtcgtacagtt
cttttttagctgctaatattttttctcaaaatgcttcacaccacttgttc
caaattctttctttgcttttgtcacaagaccaatggcacttccagatcat
tttgtgctgacagagggatgaaggaagaataaccacggggctataaaatg
gtttttggactaatccttaaagctttagtgaataatgataaatggaatta
aagttattttcatggacattttttatccttcacgtgttgtagcattctgt
tagacttgtctttcacaaacattatttaaaacagtccaatgtctgaatat
tttcaacttagcactgttgtggtgaaattcacagaaataattgttttgca
ctagctcattgcatctaaaacacattgaaattgaatgctccagactacaa
aatgttgtgcatcactcaatccataggacatctagtttaaggaaactgct
caccatacattgattgatagtattcattgtgttgggtgatgttcccctat
tcaaccagtgcatggcatgaagcatagcttatcccacgtaagttaattct
accacttttattaaatgtatgttgtgtggtctgtatactgatgtaaagca
ttaacagagtcaaaataagacacttattcgtcaataaaacatgtcatctt
gacctgaaagtttcataaatgatcattaaaatgcagtaaaatctccatgt
cctctcatgtcctcggtgtcctcagtgaccaaattttgatgtcctgtgtc
ctcgtttgaaaacaggaaaaacaggagatgtcctggacgtgtcctggacg
tgtcctggacgtgtcctggacggtgtctttttcagcaattttttgacgcg
gacgcagcggacatgtgaaactaagcttaagccttggattgggcgtttta
gtcacttttccatgccaaccatgccagccaaaataggccattttgcgttc
taacaccaactaagctatgtttcatgttttaagggtcgaatgggtaatga
gtcgaaatatgctatttcatgtatttattggtgttaggtggaccggggat
aacccatctagcatggccctcataaaaattaaaaatcgacaataaccatg
aacatcgtgcaaagagtgatgaattcgtcaaattcattgcttccttgccc
ctcgtgcccatctcaaccacccggcatttccagcacaacacccctgaacc
ctgggaatgtgaggggggaaagaactcatcactgtctcgtctttcatcaa
atatggtccccagagggtcgatttttccaaatacaagcaattcagccatc
acgaaggattgtgtgcctccaatttaatgtttctgatagcgagtcgtgcg
tccatcatgagcacggccccagggtacagtggatgtttcagaccgacaca
attctcaaacaaaggtaagcaaatgatacaatagttgattgttgcatgtg
ctgaatgaatttatttttcattattccttgattactaacctcgcttctcg
tagatgcttgtgtctattcaacagtggacgtaacaatcaacaggttagaa
gagagagaacgtgggagaagatcgttcaagtggtgcaaacaagtgactgg
tgcaggagcacaaattgcgtcaaatagaaagcgggcagagctgggatgca
aaaaaactcatttgtcaactgtggacataacaatcaacagttgagaagag
aggacacttttggtcacaatctttcaagtgggtcaaacaagtgactgggg
agggagcacaaattgggtcaaatagacagtgggcagagttgggatgcaaa
aaaactcataGATTGacagtggacataacaatcaacagtttagaagaaag
agaatgttgggtaacaatctttcaagtggttcacacgagtgactggggag
gaagcacaatttgggtcaaaaagaaagttagtagagctgggatgcaaaaa
actcaaatgagacatgacatggcagactggtgacaggaaaggttgtttag
cctccattggaatttaaaatatgaattagttaagaatggcaacataacaa
tcaattaatgaaatggcataaagaatacttctaacaaatttgatagcatt
atcttgttaaagcatcttcttgaacaaatcattccattatcatagcactg
tttttacagcattttgcgtctttcttccctgactggcaagctgtgcatgt
taagtgttgcaaagtttgaacagcaaagtaagtgagatgttgatatgaat
ctacaatcatccaagataatacgaattaagttgatagctaattataataa
aacaaaactctgattatgcaacataattgtatttcaaacaatttaatagt
ctttgaattcaattctaatttacaattaggttggttattggttggtggtg
gatcatgttttaaaaccatgttgcttctttcttccctcactggcaagctg
tagatctattttggtgttgcacagtttcaacagcaaagtaagtgagctgt
gtctgacattattctacaatcacccaaagtattatgaattaagttgcgag
catatgacacataattgcacttcaatccattaactagtcaattataattt
acaatttagttgaatattggttggtgatggatcactttttacatcatttt
gtttttgtcttctagttgattatcagcagatgtattttggtgttgcacag
tttaaacagcaaagtaagtgagatttgtctgacattattctacaattagc
caagataatagaaatggagtttctagctaattaaaataaagtcaattctg
agtatgaatcttaattatatttcaagaaattaaatagggtgatgagttca
actctgatttacaattaagatgtccgttggtaggcgattagtcatgttgt
tcatggactaatagttgaatgttgattttcctcacaagtaaagtgcaaag
gacactgctctatacatggtatcttcttgaacaaaagggagggtgagcag
ataaagggaaaattaaaattggcaacaagaacccgccgctgaacaggttt
ttttgcacagacgtgtatgtgaataaccactcgtatcgtgcacattgtca
tcctgtcaagtcaaaggctgtactgggttccagcaaaagatgtgtagacc
ctcagtgggttcatgtactgccaggggagcttaataaggtggtctataaa
tatatactatcattgctccttgtttgatgttgcagaaaagcatatagaaa
ccttactgccaaagcttaatacgttctttaacaagggaaaaacttagtca
ttgtgcctacatcatgcacaatccagcttcaatgtgcttttgttgtctag
aagggtatacatgaccatatacatgttatagggggtaatttatgctgaaa
acaacaaaaaacttaaaaaccacaacaaagctgaaataaccacaggaaac
taggcgcaaatccataccattagtgatgtcagtaaatctatacattcaaa
atggctatggaatgtgttagaccaagaaaaatctttcatatcataatccc
aacacagtgtttctagtcagtcaccagtccagtcactagtagaaatacat
gaaaatcacggtatctcaaaaatgaggaccttcctggtggattttttaga
tgaaattttatatttgacatgagaaagaacatacctaaaggttcctaaca
ccaaactaacatttgaaagaaattttattttttgtaaaaatctcatcccc
cccTCCTAATTACATGTCATAGTCTTTTGCCCGCGAGAAGCTCTCCCTTA
ACAACATCCTTTACAGCTCAATAATTGTGCTTTTAAATCAGACCAATTAG
CTTGGAAGGCCTAGAACAGAGGGATTCCTGTGTTGGGTTCTTGCAAATAA
TTTCACCACCTGTGTTTATTTGCCATGGGGTCATCAGATAAGGGTTGCCT
TGCCAAGGCTGTAATTATAAAGTAACACAACCACTTCATGAAGAAATGGG
TGAGGTGAAGGAAGAATCAGAGCACAAGGTTAAGACACCACATGAGCCTT
CGACAACATATAGAAAGTATCTAGGTTTTTAGCAAATATCAGGAGCGTGG
TTGATATTGCCACTCAAAGGCAAAAAATGACAAACCAAAGTATTAAGTTC
AATCAGGACTAATTCACATACACAATCACAACCATGAATAGTAAGATAAT
ATTAGAAAACACATTTCAATTGTACATCTGCATATATTTACAAATTGATT
TTCAATTATATTCAGAATGAAACAGAAACATTTTGTATTTGTTTTCTGCC
TGTTTTGCCTGTTTGTCTACACTGACTATTGCATTTGTGTTGCCATTTTC
TTCCATTAAAATGGCGGCAGCTTCAACAAAATGCTCTCCAGTCAGAAATA
CTGCTCTAGGTCCTCAGTACTTTTTCTATAAAGGCAATGTGAATACATTA
TCTCCCATAACAACCATAATCTAAAGGTTTGAGTGTGGTTTAGAGCTACT
TGCAAGATTACCAAGCTATTTCTATAACAAGAATAAGTTGATTTGTGAAA
TACCTTCTTTTCACTGTTCAAGTTGGAGGATCATATGCTATTTGTCTAAT
CTTCTTAAATGATTTGAAGCATCTGAATTATGACTCTTCACACTAAAGGT
ATTTGCACCAGGCAAAcactgcaaacgaaaaacaccggtaacctccccgt
acactcgagtgtacggggaggttaccggagcccctggaatggtatcttcc
agtaacctccccgtacacttctgtaaccctccggtaaactagtgtacggg
agggttaccggagtctaccgggaggttacaggaaatttgagaccaagagg
agcttttcgatttttttctacgtacgataggaattggtacttttttacag
gaaaacagacttctcagtaagtcttagaatcgatatcaatctaattagtg
gctataactgcattacttagtagctaaaaaaatgtttaccggtggcatac
cggaagtgtacaggagggtaaccggaagtgtacaggagggtaaccggaag
gttacgggaaggctaccggagagtaccggagggttaccggagcatacagg
agggctaccggaacgttacaggagggttaccgggaggtgggactacaata
atagagtatgtgtaatttgtctccactaatacaattaaacatactacatt
aacatatttagggggcccgcccaactcatcgcccaccaaaaggacacagg
tgccaaaatttcagccccaagctgctccaagatgaaaaacgatactgtgg
acaataatatcaccaaggcagaagaaaattaattatttaattgaaactaa
gctgatatgaaaacaattgaaatataggatgacttcaataactcaccata
aaaatttacatgcctctgcaaaccgttgtcggcaacacggcggtgcaagg
cgaaatgccaaactcagtctgtggactgagtttcggctgttcccgtgccc
ggcctgaaataaaataatttaaaattagatgtagttaagacatgtgtaga
aataattgtattctattcaactcacctctgttaatatacccgccgctgcc
aaatagtgttggcaacatggcggtgcaaagcgaaatccaaaactcagtct
gtggactgagttttggggatttcaaaactgggcctgtaactatttaattg
aaaaaattaaaatatgttgagtataatagggtcaaaaatgatgagttaat
caaaactcacgcccaaaatatacccacctctgccaattgttgttggcaac
aaggcggtccaaggcggaatgccaaactcagtctgtggactgagtttcgg
cgatttcgccagtacacctgtaactagttaattggaaaaaatggacgagt
ggtgagtaaaataatgtgtaaaatggtgagttcatcacaactcaccccca
aaatatacccgccgctgccaattgttgttggcaacatggcggtccaaggc
ggaatgccaaactcagtctgtggactgagtttcagcgatttcgccagtac
acctgtaactagttaattggaaaaaaattggacgtgtggtgagtaaaata
gtgcaaaaaatggtgagttcatcacaactcacccccaaaatatacccgcc
gctgccaattgttgttggcaacacggcggtccaaggccgaatgccaaact
cagtctgtggactgagtttcggcgattttgccggcaggcctgcaactaat
taattggaaaaaaattgggcatgtggtgagtattatagtgcataaaatgg
tgagttcatcacaactcacccccaaaatatacccgctgctgccaattgtt
gttggcaacaaggcggtccaaggcggaatgccaaactcagtctgtggact
gagtttcggcgatttcgccggcaggcctgcaactaattaattgaaaaaaa
attggccgtgtggtgagtattatagtgcgtaaaatggtgagttcatcaca
actcacccccaaaatatacccgctgctgccaattgttgttggcaacaagg
cggtccaaggcagaatgcctaactcagtctgtggactgagtttcggcgat
ttcgccggcaggcttgcaactaattaattgaaaaaaattggccgtgtggt
gagtattatagtgcaaaaatggtgagttcatcacaactcacccccaaaat
atacccgctgctgccaattgttgttggcaacaaggcggtccaaggcggaa
ggcctaactcagtctgtggactgagttttggcgatttcgccggcaggcct
gcaactaattaattgaaaaaaaattggccgtgtggtgagtataaaattgc
agaacaagatgaaatcgtgattactcaccccaaaatatacccgccgctgc
caattgttgttggcaacatggcggtgcaaggcgggagggataactcagtc
tgtggactgagtttcggccattcccatgatgggccggtggggtatcagtg
atgtaattgaaaaaataattgtgtgatgtgaaagcagtgagagggcgcac
tgctatggtaccgtaccatactgttgtgtctgggtcaagcacaattgttg
tagtatggtaccatacgtagatgtactaaactgaattatcatacaaatcc
gccacacaagaatttggtgtggtgatacaaaggaataagtaacagttacg
tagacacactacgccaattttcagccccacatattattcttatgtattct
cattttttggcgcagtcacttctgatagtaccatattattttgaaaatat
gaataggcccaaagcacactcaccaaatgaagtcatgatcaagcctagaa
ttgaaaccaaaactagacccaacaggtgatcttgctgtttacaactcgtg
attcactaaatgtgagtcatgaaacaaacaaccactcggaagattttttt
ttgcttcaaagcttagcatgataaacgaaaatgcggcttaagtaatgtat
aaaaaaaccggtaacccacccgtacactcttgaaattccggtaacctccc
cgtacactctgacgttttgcgagtgtacggggaggttaccggtgtttttc
gtttgcagtgAAGTAATCTGTCCAAAAAATGAGTAAAACAGCTAAAATAT
GCCAAAATGGGCTTGCTCAACTCGAATGATACCAActactcaatctgtcc
ctagaaaacaagacaaaatcagcaaaacagatggagtaactccaaagaag
ctcaactttacagccggctcatcactgatagttagttcacctttcttaat
gctttatgaatggtttatataatattcattgggccctgtggactcttgtt
cccataaattggCCATGTATTGTatgacaggaaaatattattttacaacc
ccacagaatgcatgtaggagttaatatcataagtatcatttttatggaac
attgaaaatttcaatttagtctcattttttatgggacggatataggttat
atATATCAGTGAATTCGTTTTACTCTGCATTTTCTTGTCGGAGAGTTATG
TGATATGTTGGGGGGCTCTTAGCAATGTTGAACATCAATGATTTAGCCCT
AAAATGAAAAATCTTGCTCTATGCCTACCAGCGTGTGTGTGACCCTTGGA
ACTCATTATCAAAAACTTGAAGAAACTAAGGCAAAGCTCATCTTAAAAGT
GCATCTGTGAATCAATTCAGCAGTGAGTTGTTGTGATTGCAAGTCTGAGG
CCATGTTCTTGATTATAGATGTCATGGTTAAGCTTGGAGTTCTAAGATGG
CACATTGCATTCACGATCAGTATAGGTATTAGGATTCCAAATTCAGCATA
GTTTAGACCCAAATCAGAAGTATGGAAAGTTAAATCATTAAACAGTTAAG
ACTGCATTGTTTCCTCTGTTCAGAGAGCACATGAATAAATATTGAATGTC
TTGGCAGATGAGAGATTTTATAGAAAAAATAATATGACAGTTtaaactta
tacctatttggctgtttattcaagtatgacctaagccggaagtaatcgaa
aagtaattgtaggtaaggaagtaaaaaaggggtgttccagttgtttggag
tttaattttatgagctataaaactgattgaaaatgaggactgcctcatgg
tagtcctctctagtttagcatgcaatttgcatgtaattcgaggatgttag
gttttgatgcatcctattggattcatgcatgccaaactaggtgtacatgc
acctggtttgggctgtacatgcattcttgcatgccaaactgaatccagtg
gaatctggaatgggctgtatatttagtcctaccaattagtagtaataagc
cctgcaggactgaatagtcttgttaatgagtcctgcttctatttggtggg
atcctacccttagttagtagaaatcccatttgtctttgtacccctgggac
ctgtccttgggcccaggaagggtcaggagtaccagtaggtatccttggct
catgtcactcgccccacgaatggagcgataaggtgtcaatgctcacgaaa
aagaaacctcttcaaagaaaaccgtgaggaggaaaaaaaaagatggtgta
gcaatgacggcgtaagtcttgataggagaaaggggtaaggtacaagtcat
ttttagtttattcaaaatatggtgtaactctcctaatgttaagtcgccgg
acttagttccgcgttgaacccttattgtgccattcgtatgaactgacgtg
atagtccaaggatcactttcataccggctctctgttttgcggaggatacc
gtcttttcgcagcagtactttgtcaccgggctggtagtcccagtctatgc
gagaggcattctcccgtcttgtgttacggtcagtttgtcgttgtctatat
tcccctattttagaccagtcagcaatgtaggggacatcaaacaacatgtc
ccttccaaagatagctgcacctggcgaagtttttagtactgtgtgatagg
tagagcgaacggcccatgcggcatttgtgagaaagtcagcaatgtcactc
tcgctgatggtgtcggccatatccaattcagctgtgcggagcatcgccat
gattgtttgatgcacccgccgagtattgcgctcgcttgtgggttttgaca
ctggttggcttacgcttcagaccatatgactcacagagggtctcaaagtg
aagtttaaattcacttccattgtcgtagataatatattgactacgtgggt
aacggctaaaccaggtcctattgactaaattacctactgttgctgacgct
ttgtcaaagtagggttgttgttcttggacacgtgtgtctttgcccttgtg
cccctttgtacccgtgggaatatcaagcttcgggagctgtgataccggca
actctacaatttcgaaccagcttgttgcaggatcgatcattgtgacgcac
atgaagtcaatttgtgtcttgtccttgcccttgagggtgtacggtcctat
aaggtccacacatagagcctcccaggggttggtgatggcaagttttgttg
gcagtttcccgtattttatctgcctgcgtttgttcacctggcaactgtga
cactttttgacgtgtgattggactgtcgctcttagacctttccaatacat
cgacagacgaagagtttcttcgagacgtttagtcccgggtgctgtaggta
gtggtgaaaccaagctaccgcacggtgttggaggcttgttggaataacca
ttttgccctccttacagagtactttcgatattctcaactaactgagttga
gtagcctttgtttagtaggctttcatcttgttgttgtgcctccgctatct
ctctggttgtgaggggatagatggagtcctcttcgttgcgattagcaaac
acctggttcatggattcctgggtggatgctagggatgtttctggctgtga
ggtgttgtggtagcaccaacactgggcgaaagtcatccaggttgacctgt
catctgggacgggtccatagtccagtcgtgagatggcgtccgcaacggtg
ttgtggatgcctttgatatacacgatggtggggccatactcttctaagag
taatctccagcgatacactcgatcagaggtcagacctagagcatcctgca
ttagatttttgtggtcagtgtagaccgtaatctgttgtccccaaagcatg
cctttgaactcttttagtgtttctactatggccagtagttcctgttcggt
cacgctatatttttgctgcgcctgactcagtttcctactgaagaacgcca
gcgcctgttgttttgagtaatcacagcgcccaattgaaattttgaactat
ctgtgtaaatctcaaatccctgggaatagtcagggtaggccaaggtaaca
tcgcgagcgatcgttgcctttacagtgtcgaatgcttgctgatggatgtc
atcccaatgccacggctttttcttggttttgttagcccttgtgactttgg
tgtgtccacactcaccaactaagttggttaatggtgcaagtatttcactg
cgtctcgcccaaatgtctctgtagtactggaccatgcctagaaacccacg
gagctgtttaacattttgaggcggtgttaatgcgaggattgcctgtacct
ttttggttgtggttttataccatctctggataatacatatcctaggtatt
ctgtctccatggcacagaaagacgacttgcgcgcattgacggtcaagcct
gcgtctcgcaacctaatgaagacccttctgagtttagtaaggtgatcttc
taggtttcccttgctgatgcatagtaaatcatcaagataagttcgcacga
actcaagggttgccattagctcagacatcttagcctggaagatgtcggga
gaacatgcaacgcccattggtaaccgcaggtaagagtacttaccccatgg
aaagataatggtgcatattttggacgcatctggatccaatctaatggtat
aatagcccatatttaggtcaagggctgtggcatatgtaaagccttcaagt
tcttgtagaacagtgctgattttgggaataggaaacggttttctcactat
ccgtttatttacttccctaaaatcgctaacaacccgtacggtgttgtctt
tcttgggtatgatgaatgtgggtgatgcccattcagaatcatcttgccat
ttgagtacccctaagtcacatagtcgttgtacctctctttttgttatttc
tatgtgcttcttgggtatgggaaaaggcctgccatggtatggctgtgctc
cttcctttagctggagggagaccggcttacaatcccagtcacctagtttc
ccactaaataactcctcaaactcttgtaggagctccagtaaccttgcttg
ttctgggccacttaggtgagtgcagttgtctctgacaattgccctgagat
ccgctttttcatacttagcgtctagtatttttatgaggcgttttgttgcc
tccagagtgctctgtggttccttggatgtctcttggtagatgctattgtt
catagtccaagctttttccacagtagctcttgtctttaatttgttgatgt
ctctcattggcagtgagatgtcatctactgtgatttcctttgtccgaaag
tctaggacaattcctaactccttcaaggtattactaccaagaatgaggtc
aaaccctggtttggtcatgtcatcttccctgtattctacaatgtcaggtt
gtaggagatactccttggaattggagtactcaaagaatttgactctgatc
ttacctcttccagttgtctggaagctcccatttgacgtatgccaagactt
tggcacctgcctagtcaggtagggaaaaggcttgtcttttccttttggaa
ggaaaataaggtctccatcagacccagagtccagtaggactttaattttg
ttactggggcgactccgcagaggttgtttgtatgctctgccggattgact
ttcagtcgctggttccattatggcaactaacgccgtgacaccgaggcgat
ccttggtgtttgttgtaatcactttctgtttgtgattaatattgtaattt
acactgggcatgtgcacattagcctcagtatgttgagttttattactgac
aacttttttgtcgtaagatttttttgagttggatgatgtcgttgacttca
ttttatttcgaatttttaattcgggcttttttgtcttggaacaagatttt
ttgatatcttggttttcgtgacagttgatctaattgattttgaatcttga
cttttattagtcaggatagctttgctcggactgggggtagtgtaactgtt
aactgcagtatttaatttacgtttcttacatctacgtaattccccagtgc
tatccgacccgcaccttcacgaactgtcgccggagtcgctgtcactttcc
gagtcattagcgcgacgtttcttgcgcttactagactttttgcggagagc
tttcttcaactccgcccgacaatctgggcggttagtgccctccggtttcc
tttctttaaaccgggcttacctgcgccccatttttcttgatcggagtacc
gtccttgttatagcgacggcagtcacgcgtattgtgacttttgtgcggcc
ccccatgtttcttgcatagcacacagtgcttttcggtccagcccaccttc
ttgggcttttggggatgcgggagtccatcgactccatcttccgcttcgta
tcagccccttttgccttggtcgtgctagcgggcttgttatcgagttccgc
attgttctcgatattctctaggaccaatagcaaggccctagtactgaccg
gagtggtattctccgtgaggtcatactgggtttgccacttagctggacac
atgcgcaatagatgagtggcaaggtcagcgccatcaagaggcaatacctt
cttggtcgcctgattagccttcgggctgtaatacaggcagggcaatgtct
cgaggtagctgttgagctgttcaactcggacaaaaactgacgaatcgaaa
ccctgttgggctttttagcgtattcgtgatgtaatacttgagggcctcgc
ccgcgccatgacggaacacctgcagtaggtgaaacgtgacgcactcgtga
aacgagtcccaagtcttcgtgggagtctccgtatgcggtactcccttgat
gtcttcccaaggagctttagtcacttgggccttgataatcttctcccagg
gctgacgtgcctcgtcggagaggaggtttccataaagctcgaagggcttc
gctccagccgttgcgacggcgagcttcgcatcttctagagctttcaagac
cttgtcatacgtggccttggcttctactagggcaggtgatgcagcctcgg
tagtcgcaccgggcgcctcttgtttattgcccttcttcttcttttcagca
ttacgcaccgtgacgtaatcctgcttggctagttcagcctcgatcttggc
tgtttcaacagccttctcggctgccgcgaagtccgtgtcaagccccattt
gcttgcatgcgtgaatcgcggatcttacatgcagtagaaactgctcggga
gtcccggacgcccatactgccaccttcaactcgtttccgtgttggggaga
gtcagcttgaaataggtggtctttttgtccttcgcgagggcatcctgcac
gggatcctgctcaggaatgtaacgtatggggagttcttccctccaacgcc
acgccgcactctacccacttaagcccttcgggaatcgctttcacggagga
catggctcgtagtttttcacctaagctagtgcctaagaagagcttcttgt
agggactccttggtggactaagaaaaaaatcgttcgcacggtgacgtgca
atgaacgtagtactctgcgtggtagaccttgcttttgttcgaccgcctgt
gggtcgtcgggatgagccttcgtgtggttgagatgcgagcaacttaccga
gttcggctatcgcacgatagtgacctaagccggaagtaatcgaaaagtaa
ttgtaggtaaggaagtaaaaagggatgttccagttgtttggagtttaatt
ttatgagctataaaactgattgaaaatgaggactgcctcatggtagtcct
ctctagtttagcatgcaatttgcatgtaattcgaggatgttaggttttga
tgcatcctattggattcatgcatgccaaactaggtgtacatgcacctggt
ttgggctgcacatgcattcttgcatgccaaactgaatccagtggaatctg
gaatgggctgtatatttagtcctaccaattagtagtaataagccctgcag
gactgaatagtcttgttaatgagtcctgcttctatttggtgggatcctac
ccttagttagtagaaatcccatttgtctttgtacccctgggacctgtcct
tgggcccaggaagggtcaggagtaccagtaggtatccttggctcatgtca
AAGTATTATGAAAAATATTTTGCCCTTCTTCTTCCATACAAGTTACAATA
CTGCAGCACTAAAATCAGTATATATTGACTGCTTAGTTGTGATCACAGGC
ATGTCATGGCCCAAAAAGCATATCCATGATACTTGATCGCATTGTGATAA
ATCTCATTCGTTTAAGATGGAGGGTCCTTGCTTGACCTTTCTGCTGAAAT
GCCCGTGTCTTTATCTGACCTTTTTTCCTTTGCAGCTACCATCTGTTCAT
GGAGGCCAAAATAAATTTCCAGATGCCCTAACACATGGAGTAGCCTCTTG
ACCATAAATTTTATATGACTGAAACATTTCATGTTGGTCTTCTTTCTTCT
TTTGTCCTTTCTGGAAAATTTGTAAATTATTGAAAATTTGCTCAAACCAA
CCTCATACCTCAAATCACTTCCTTTGGATGTAGGGATGGGGATGGAAATT
TGGAGCCAAAATAATGCATCTTGTGAGCTGTCTTGTCAACAAACAACAAA
CAGTCATTTTGATATGTTGTTATGAATAGTTTTCTAAACTGAAACAATAA
ACAAAACAGTGGCGGTCAGATGAATGATGCAACATTATATCAATCATTAT
GCCACTGTCTCATTAACCATATCAATTATATTGGCCATATCAGTCATATC
AACCGGTCTTGCTGATTAGCTACTTGACATAAATTATCATATTCATGCTT
GCTCATAAGATGCTCCATGCATCAGTTTCAGCCTTGTGAGAACATCAACT
TTGAAGATGAGGACAGTACACATTCCATCGGCATACCTTACATTCTTTAT
TGTAAGGACCACTGGATCGTAAGAAGAATCTACTTGAACAATGGAGAATA
CTTTGAAAACTCTGCATTTCTGGTCTGGAAGATAAAACACTTTGAAAAAC
TATCTTCTTTTGATTAGTTTAATGTATCAGAAAAAAAGGAAAAAATTGCC
AATTAAAAGTTATTGGCATTTTCCATCATCATCAGAAATGGTGTTGGCTT
AAGTAATTGGGAACATTTTGTGGTTCTGACAATCCAGAGTTTACTAGGCA
GTGTGCACATTGGAGATGTTAATCCAGTGAACTAAGATCCAATCAATCAA
TGAACAACCTGGGTAGAATCAAAATGTCTTGTAGATCCAAGGAGGAAAGA
GACCGAAAAAACACAAAGACACTACCAACAATTGTGCAGTTCATATGAGA
CATGATTCACTCTGAGTGGAGGTTTTAGTACTACAATTTGGATTTTTGGA
CATTATAGGGGGAGCGAATAATTTCTATTACAGTAGTTTACAAAATAGTT
AGCTCATGCATTTTGAGGCTCCAGCCCCAAAGTACTAGGAGTATCTTGAA
AAGGTTGTTCATCAAGTATATCACATTGATAATGTGTCATAAAATTATCT
TATCGAATTGTATCCCAATGCCAACGAAAAGGTCAGTTTGATCTGGCATG
TAGCTTCCCAGCATAGGAATGAGTAAGTCTTAAACTTTGTGGCCCCTCAT
GTAGATTGCTTGGTTGGGGTTGGTTTATCTGGTGGCCTAACTTCTATAAT
GTGTGTTATGTGGTTTCAAACAGACTTCTCAAGCAGGTCATGCGTGATGG
CTATTATGAGTCGTGCACTGCCTTCATCTGAGACACAAAAGCAGCAATTG
TAGCCAGTTGTGAGAATTTTCATAATGAACATGTAAAAATTGAGATGCCC
AATGACGAAATGATCAGCATTGTTTAGGCTGCGGTGAAGTTTTCAATACA
AAGTAGCTTCAAACGAAGTCCATCCGTGAAACTTTCTGTAAAATGGGCCA
ATGCCCTTGGAGAGACTCTAGTGCTGAATTTGCAACTCAAACCAAGAACT
CAAAAAGGACTCAATGTACAAGACAAAAGTATGTTCCACTTCACTTGACC
TAGATGAAGTTCAAAATTAAGTGAAGAATTTATATTTTCTCTTTTACCAG
TCTAGATCGCTACCTAAGATATGTTAGAGGAATGTGACCAAGTTCGCAAA
TTGATGGAGGTTTGGGGGGTCCCATTCACGGATTAATGCATTATCTTGCA
GCTTTGGAAATTCCCGAGAGCCTTCTAATGCGTAAACTACACTGTGTCAG
TATGTGAACAAATTGCTTGTTTAAACTTGTCTTTTCAACAACTAAAAATA
ATAATTCACTGCCAGAAATATGAGTGCCATTTCTCACCTCCTTCTTTTCA
TGGGATTGACATGTGTATAATTGATGACTTCTCTCGTTTTGGGGGTTGGA
TAAATACCATATGATGAGGATCTTGCCATTGCTTAGCCCACCGTAGAGTT
TTTTGTGTCCGAAAAAAGTGATGTGCAAATGGCATTGCCTCTTCTTTGGA
ACGAAGTACTTTATGGTACAATACAATAGAAGTCCTAGAACCAGTACCGA
AAGTGGGGTGCCGTCTGGGTAAGTACTGTAATCTAATTTCACAATATTGA
GTGTATTAACGCAGTGATGGAGAGAACCATACAACTTTGAAAGATGTTAT
TCCTTTAAGTGAGTAGCTACGCAACCAAGGAACCTAAATCAAGCCAAGAC
CAAAAATCTGACACTGCCTCACTGTATTAGTGGATCCTTTCTACAAAGAC
TTGATCTTACCAAGAAGACCAGCACCCACCAAACATGCTCCGGGAACAAC
AGCGCCAAGTGTGGCAGCTGCCAGCGTTTGCAAGGCAACCTCCACGACAG
TGTCATCTGGGACAGCATTTACAATGCCATAAGCAGCAGCAGCACTTGCA
ACAGCGATACCTGTAAGTGTTCCTGGTTGAAGTTCCAATGCAATTGCAGC
AAGAGGAAGCGCCGCAGGGGCATATTCCACTACTGATGGGAGGAGGGGGA
TAAGTTCAGGCCCGGCAGCCTCGGCAAGGACAAGAACTTCGTCCAGCACT
CCCTGAGCGGCAGCGAGGGTGATGAGGCTCTCCACCTTCGAAAGTGTAAA
TCCAGCCTTCGCAGCTTTGGACAGGAGACCAGATTCAGCCACCTTAGAAA
GAAGTCCAGTATCTTGAGTTGCCTCAAGGAAGTTTTTGACAGCAAGGTTG
TTTCCTACTTCGTCCGTTTTTGAGGTGATGAGAGCGGATGGTGCGGCACG
GTTGGCAGTAGCCTCGAGAGCGCTAGAAGCAACTTGTTGTGGTGCCGGGG
CGAAGGCTGCGACAGTGGTGGCCATGGCGGCTGTTGATTTGTAAAAAGCG
TGTGTTAACAATAAGTTCAGTTCGAAAGTAGCAAGAGGCAAATTGGTGAT
CCGTCTGGATGCTTGGTATCATTGATCCAATCTCCAATCTCTTGCGTTCG
AAGCAATACCTCAAAACGAAATGTCGCATTGTGCACTGAAAGGATTCTGG
GGAATCCCATTAATGAGCTCCATTCTATGCTTCCTTCTGAGTGCACGCAG
CAGCAGCGCGATGCGAGTTTCAAATGCAAGAATCTGCACATCGACTCCAA
GACTAACATAATAGTAGCTAAGGCATTGTTGCATTCACCGTATCCATATC
ATTCCCTCTCCCATTAGCATTAGCCCACAAAGCATTTGCGCTGATCTAGC
CTCTCCATTATTTTGCGCATTTGTAGATTCAACACAAAAGTCCTTTCCTA
TGCCCAACGACTGAAACAAAAAATACAGGACATTTTTCGCACTCACCACC
AACGATGAGGGAAATCCTGACCATTTTGACTTGATTGAGTGGGATCAGAC
GACACAAGCTATCTCACATGAAGTTGATGAATTACGGGCAAATAAAAGAT
AAGGTATGGAAGCGAAAGAAAGGGGTTTAGTTGATTCATCCAAACGACAC
GAAATCAAACTCAGCGCGAAACTGACAAACGACAAAAGGGCTGCTTTCGG
GATAAACAAACAACTATCATGGGCGCAACGACACAAAGTACACTTAAATC
AGCTACCTGAGCAAGATTGAAGTAGCGAAATACCAATGCAGCGTTCTTAA
CAATCACACACAAAAGCGGATATCCTTCTGCCGCCATTGGTCATGGTTAC
TCACAACAATCTTCCAGAGGTGTGGGAGGTCGACGATTCACGGTGTGGCG
GAATTGAGTGACGACACCGTTGATGAACATTGAAGCCCATGCACAAGATA
TTATGTAGGATGGTGTGTACGTTGTGTATGGTATTGTACTTTACGACAAC
TATTGGTATGGTACCGTACCGTACTGAACAAACCACTTGCTGTCGATTAG
GACGCATGTAAGATACCACACGTTTTGATACCTTTTCCAGACCGTCTGGC
CTTCATCCTTTCTTCCTCGGAAGAAGCCATCATTTTTTACGGCATCCCAC
CATTTTTTGATTCCTTGTCCACTGTCCTCGTCAGACTCATTCTCTCCCTA
TGAAACGtttagcactaatacagattcctatgcaaaattacacatgaaat
ttggcgatttccctgttCCTCCTTCAAATTTACCTGTACAAGTAGTATAC
TGAAACCACTGGTACACAAAACTATTAAGATTTTTTCAAATTCTTAGTGG
TAAgcaagatagacaacttttggcattggcgataaaagccgccagctgga
gttgtcagatgtcataacttaattctccgcagcatgaccagtctgtcact
tttattagatcatcatgagatagtgccagccgtcacatattctgtaaggg
tcaccacttgagccatcaaatgagagtcaacaagtgttatcacttggatt
gtaaagcgaccttcaccaaagcattgcttaggttcatcagtcatccttat
catcaccACCATTGTCCTTGTCACCAGCTGCAGTTAGTAAAGATGCCATG
CTTCAACACTAATGCCAGGGATACGTTCTTCATTGAGAAGTCATGAGAGG
TAGCAGGCACCAGCACTAACAGAGGTTACATGTTAATTTGTTTAGCAATT
AGTTTTTAATAAACTGACAAGGTTATGCCAAACATTCACAACACATGATT
TGTTCTCCTCTTTGTTTTGGTGTTCCTAATCATGTTAGGTCCGGCTATTT
CAGAAAAGTCTACACAAAAACAAAAAATTGCACAAAACTAACAACTGCCC
TGACATGAACATCAGAATCATATCTGTTTCAGTAACATGCTTCTAAAGTA
TTATGTGCAGAGTTGCAGGGTTAGACAGATTGCTTCTCTGTGCTTTCTAT
CATCTATCAAGATAAGTGCCATCAGATGTGACATTCTAATCTGCAAAACA
ACATAGAGTCATCAATCAAAATACATTTTTCAAGTTGATGTAAAGCACGA
CCTTGTGTCATTATCTCAAACAcaacatcccaagtttgatcctgttgtaa
gggctgacccaagctggaagtagtcgaaaattagttgtacataaagaagt
agaaaagggatttcagctgattggaaattatttttatgagctatcaaatt
ggttgagaatgaggactgcaaactgccagtcctcatgcttttaacatgaa
attttcatggtaaattcatttgtgccgcaattgactatttgtgaagtttt
tactgtgaaaacttatctgtaacatcaagtatttttatgtgagaagactt
gttgtgatgtgaagtattttattgggaagtacttcttgtgatgtgaagtg
tttttctgtgaaaaacgattcatgtcttctcattacaacactttttgtga
aatgaagtgtttatacttcctttgttgtggaagtttattgatttggacta
attagatcctggtttgggtctaaaagcccggagagctaccttggctcatg
tcaAGGATGCACATATCTACTCAACCCCCTTATTTAACACAGTGTCAGTG
ACATAGGTCTTATTAGTTGATCACATGTCAATGACTTTGATTGACTGCAC
AATTTTCTTGGAGACAATGGTCAACTTCAAAAGAGGTGAAGAAGTGATTC
TATCAGAAGAAATTGTCAGCATTCCTTAAGAAGGCTTCAAGTTTTTAATT
GAAGTGTTGCCAAAAAGATGTTGTATTATTACTTATAAACTAAAACTGTT
GAACAGTGTCCTTTCCACCTCTACTATTCATCTGAACTTCTGTCCCTTCT
CCATTTACTACATACATCTTTGCAATCTATCAGTGTTGTGATACCCTTTG
ATACCAAATGCAGGACTGCTCAGGTTTCCTTCTGCATCAAATCAACATCA
TAGCTTTTATGCTAAAGAATATACTGCACCAGCTGGTGCCATTGCACCTG
ACTGTGGTTACATTGGCTGCTCCTGCATACCTCTCCATCTTTTGGATCAA
ATGGCAGAGAACAAATCAATGGTGAAGATACTGTGAATGACTGCATCGTA
CCTTAAAGGAATATTTGTGAAAGTTCTAGAATTTATATGAAATATGTGAG
CATAAGAGATGAAAAATGAGAATCTGTGCATGAGGATTGTCATCTTGTTG
TGTAAGAGGGGGGCTACATCAACAGATGTTGAGAATGGAGCACGAATGTT
TCATTACAGCACCTTCTTGAAGTGGTAGTAGCCAAAGAAGTGGGTGTCAG
ATGGAGCACTTCACAGTGATGGCGCGATTGACAATGGAATGAGGCACCTT
CCTCTGTCTCTATTGGATGGGGGTAATATTGATGCTATGAGTAAGTGTTA
TGAGCGTGCCACTGGTTTCTAGATGTCAAAGATGCTACAGCACTCATGTG
AATGGTGGATAAGTTGGTGGTTGTTTTGCCACAGAATCCAATTGGATTGT
TGTCCAAAACATTTGCAATGGAGCAGACACCACATGCAATCTGCTTTGGG
GCACTCTAGTTGATTAAGCCTCAAACTGTGATTAAAAGGCATTCGTATTG
TTCAGGAGACCATCAAAGTTTGATGGGATGTGGGATGACAGGATGATTTT
TGCTATATGTAGAATGTACCAATGCTAAAAGAGGTATACTCTCTAATCAC
ACCATTCTGGATTTTGTAGATAACAAGGTTTTGGTTCCTAAATGAAGATA
TATCAAGCACTGATTGTAATACATGGGAAGATACATTTCTATCAATAAAT
GTAATCACAAGATAAACTCCTATTGGCAAGATTTGGCAATGACAGAGATA
TGCTGGCTTGGAATCATGGAGATAAACTGCTCAAGACACTTTCATTTCAA
GGCCTGGCTTAAGCAAAACTTTGCTCAAAAAACAATCCATTGAGTTTATA
TAGGTTGCTGGGATGGAATTTCTcacctttccccaaacacaaatacagct
tacaccttacacTGCAATTTGATATGCTGTTGAGTTATCATTTCCTTGGA
CAATTGACTGCAAATTTCCACAATCACAGCGTACAATAGGTGATACACAC
CACATCTCTCTGTATAGAAGCTGGAATGGCAGTGTGTTATTGGAGTCTAA
GTCACCAGTGGTCAGCATGGTGATCACCAGTGGTTGGTAAATTGCAATGT
GTCCCATACCAATTTAGGTTGTACTAAAATTGTGGAGTCTTTGTCAAAAG
TTCTTTTCTTGAATCACCAAACTTCACCAAAAAATTGATGGTAAAGGAAG
TGGTTCCTCATGTTGATGGACATTGGACATCGGCTTGTCAAAACTAAACA
ATCAACAACATAAAAATCCTTAATGACAAAATGACAAATGCAGACAAAGT
TTGTAAGCTGGTTATTTATCTTAAATTcaacaacaacaacaacaacaaca
acaacaacaacaacaacaCTGTTtcactttcctgactctgtttctgtttc
tgtcgcggctctgtctgtttctgctctggctcctggctttccagctctgg
ctctctgactctgctctgtttctggctctctggctctgtttccctggctc
ttgtctggctcactttcctggctctgtcttctctggctcctgtctctggc
tcctttctctgtctttctggctctgctcctggctcttgtttctgtcctct
gctctgtttctgctctgctctgtttcctctctttctGCtctttctgtctt
ctctgtctttctttctgtcctctttctctctttctttctttctttctctc
ttctttctttctttctttctttctttctctctctttctttctttctttct
ttctttctttctttctttctttctttcttttctttctttctttctttctt
tctttctttctttctttctttctttctttctttctttctttctttctttc
attctttcACAATCATTcaacaacaacaacaacaacaacaacaacaacaa
caacaacatgacctaagctgaaaagtattaaaaaatcttgatgtgggcct
ttcagctttgttattttgtgagttaatttagatcatattgtgaattaaca
atccaccatgatgaaccatgatgaagcaaacatgcttcattttggcaaaa
cgaaactatgtagagatccctgtagaactggtacatttcagtgctaaaga
cacagtgagagctctcttgtatcttacagtgatggatctctacttcatct
tcaagtgatgtggattctgtgtcagtatttcctgactcagagcaccttgt
cccaaatggtatttttgggtaatgaaacaattcttgctatttagcaagac
tgcaaaacttagggggatgtccagcatctcctaagaaattaagggtatct
ttcaggtactcttagagtactgttttagagtagataattggcctatgtca
ctcgccccacgaatggagaatcaggtgagtcgtgtaaaaaaaccttttca
ttgaaaggaaaaacatcaggcttttgttgtaatggaaaacacttgtatat
gacaaggcgttccgactttgtagtgactacgaagtaaaggttgtaagcgt
aagtgtttgtggagagaggagttttagagtgattaactgacagtatttgt
ttttaagtgtctgcagtgtcaaagtatggtgttactctcctaatattcaa
tcgttctgattttgttccgcggtgaaccctgattgtaccattcgtatgga
ctgtagatatagtccaaggatctttatggtatttgctttcagatttgcgg
aggataccttctttgcgaagaagtactttgtcaccaaccttgtaatccca
atcgacgcgagacttgttttcacgtttggtattgcgatcggtttggcgtt
gcctgtgatctcctattttgttccagtcagccaggaagggaatgtcaaac
agcatgtccctaccaaatattgctgcacctggagaggctttgagtactgt
gtggtatgtggagcgaacggcccatgcagcatctgtgaggaagtctgcga
tgtcactaggtgtcactgtattggccatgtctaattcagtggtacggagc
attgtcatgattacttgatgcatccgttctagtattgcgtttgcttgagg
gttcttgatgctggttggcttacgcttgataccgtatgaatcacataagg
tttgaaattgagcttgaacttcgcttccattgtcgtaaatgattacttga
caacgtgggtaacggctaaaccagatcttgttaactaaggagcctacctg
tgctgatgatttatcaaagtaagcttccttaggtttattatgtgtgttag
tacccttgcggcccttttacccgtgggagcaacagaagtcacttctgtaa
cggtagttccacaatctcgaaccaactggttgctggatctatcattgtga
cacacataaagtcaatttcagtgccgtcttggcccttgagggtgtatggt
cctattaggtccacacagagtacttcccagggttggaaacaaccaatttt
gtaggtaatttaccatacttacgttggcgtcgtttgttgacttggcattt
atgacaatttttgacgaaggtgcgaacaggcgtcgcaaacctttccaata
catcgcaggcgaagagtctcttcgaggcgagtagtccccggatgctgcag
gtagtgatggtaccactgtactgctcgctgctggagttcctgtgggatga
caagcttgccatctttgcacagtacttgaacattttctaccagctgaggt
ttgtacttctcaagcaggctgagtttgtccagcgttttatccgtgtgttg
agctgcggcaatctcccgaactgtcaggggatatattgcattctcttcgc
tgcggttggcaaacacaaagttcatgaggtctgagtggttgtctggtgat
gggtcctcttctgattgcttagtgtaataacaccagcattttgtgaaggt
catccagttttccttgatgtccactgctggaccaaagtcaaggcgtgaaa
tcgcatccgcaactgtgttgtggattcctttgatgtacacgatttcagga
ccatattcctctagcagtaagcgccagcggtaaaccctgtcacaggtcaa
tccgagtgcatcttgcatgaggttcttgtggtctgtgtagactacaattc
gttggccccacagcatccctttgaactctttgagtgtctcaacaatggct
agaagttcaatttcggttacgctgtacttttgctgacagacagagagttt
tctgctgaaaaagctattggccggttgctctgagtaatggcggctccaag
ttgtctcttggatccatcagtatagatctcaaacccttttgagtaatcag
ggtaggccaaggacacatcttttgcaatagtggcctttacatcatcgaat
gcttttgatgttcgttagtccatttccatggtttctttttaccttgagga
gtttggacttcttggtgtgaccacactcgccgacgaggcttgtgagtggg
gcaagcatttcgctgcgtcttgcccaaagatctcgatagtattggaccat
gccaaggaatctacggaggtctttgacatttttgggcggtgtcagtgcaa
gtatcgactgtaccttcttgggttgtggttttataccatctcgtgagagg
atgtacccaagatattctgtttctatggcacagaagtttgattttcgcgc
attaacttttaagttcgcatcttgcagtctggagaggaccaattccaatt
tagccaggtggtcttccagggttcccttggtgatgcataacagatcatca
atgtaagctcgtacgaactcaagggtggacattagctccgtcatttttga
ttgaaaaatgtcaggagaacctgcaatccccattggtaacctgaggtaag
agtatttaccccatggaaatataatggtgcagattttggatgcatctgga
tccaatctaatggtgtagtagcccatgtttaaatcaagggccgtcgcaaa
agtgaatccttctagctcttgcatgactgtactaattttaggtaacggga
atggttttctaactattcttttgtttacttctctaaaatcacttaggaag
cgtacagtctggtcttttttggtactatgaatgatggggaagcccattca
gatgcgggctgccactctagtactcccaggtcacacagtcttttgagctc
tttcatgagagtctctttgagtgagtgtggtactgggtaagctctgccat
gatatggtttggcaccttcctttagttcaaaggagacaggctctgtgttc
caatcacctagtgtaccatcaaagaggtcctcgtatttacggaggagctc
taacaactgttttgatcttgtaaactgaggtgaggacagttggtgtcaac
aactgattggaggtctgctttttcatattttgcatctaagatgtgaacgg
cacgctgagtggcttcctcagtactacgtggttcatgaaccatgctgtgg
ttaactgaccaagctttttcaatcttagagctagttgacagactgttgat
gtctctcatcggcaagatgatctcatcaatggtaatatcctttgttcaaa
aatccagaacaattccaagctcacttagtgtttttacacctaagatgagg
tcaaacgctggctttgccatctttttccatcatactcgacaacatctggt
tgaactgtgtattccttgctgttggagtagtctacgaattttagtgtgac
ttcgcctcttcctttggtttggaagcacccattcgacgtgtgccaagact
ttgacacctgcctagccaagtagggaaagcgtttggtggttcctttttca
tggaacatgaggtcaccatcagaaccagtgtctaatagtactctcaagaa
gttgtttttgcgactcctagacaagtgtttgagttttgtcgaggactgac
ttccggtcgctaacttttgcacagctagcactgctgtcactgaatccact
gaattttgtggagggagtgtgtgtggtggctgtgttttgggtagagggtc
caaatttgagtttggctctacttgtttcttagtggataagttcgaagtgt
ccttgagatttttcaaagttgcgtccaacaagggactcgaataatcctta
attaaatttttttgatttaattctaatttttgtgtactggtagttttaat
cggaccaggggtagtataacattctaactcatggctagttttaattttct
tactacatacaggaatttccccggtactacccgacccatcgcttcaggag
gagtcggaatcgctgtcactttcgtactggcggcgacgtttcttgccttt
tgttggctttcttgagagacttctcgagtttctccattctcgctacgacc
tgtgcgtaggacttcttagcgcggttgtcctccacgagactttcgtgcgg
cgcgccggaaactcagcgtgtaggagtcccgtctttgttgtagcggcgac
actccagcggtgttatgcgtggtgtgtgcgccccatgcttttgcacagct
cgcagttcttctcggcgagtatactccgtcgcgggcatacttgctgggct
tcctgggaatgcgcccgcttagcgaggacttcctggagggctggtctgct
gcttgggcctttgcaggcttggccgctgactgcttctcatccactgggtg
tgccacctcaatacgctcgagaatgagcaatagaggcttaacccctcggg
atagcatttttccagcaagtggtactggtcctgccacttcaacggacaca
tgcgcaagatgtggcatgcgagttcgaatcggtgaaggagtagacctgtt
gcgtcattgcactagcactagggctgtagtacaggcacgggaggtcttcg
atgtagttgttcagctgcatggcgcgctgaacaaactggcaattttgacc
ttgttgggcttcttgaggcaattagagatatagaatctcaaattttcgcc
tgcgtcatgtgcgaaacaagactggaggtggagtaactgacacctccgaa
tgactcggacgtcttgcccggtgacttcttcctttcgactccgaagatgt
cgtgaaagggatttgactccgtctgctccttgacaattaagtcccagggc
tggcgcgcctcctcagtgaggaggttggcgtagagttgaaaaacttctag
ggccgagtcggtcattttgctttcaaggcgagcatgtcggcctttaggga
aagagactctgcagtcttcgcttccttagcagttttactgaggggtcatc
ggcgagttcacgtagaacagccttccactcgaccttttcgagtcataagc
cttttcggcctcgtcgcaggcggaattaaccccattttcttggcggtact
gtgcgccttgttcacgtgcagtatgaactgctcgttggtaccgtgtccgg
accaaaccgtgactcgggtttctgacccattcgcgagggtgcacttgagg
gactcgggcttaagatccaaggcttcttggactgggtcccggtctggcac
ataccggatgggagctttctcgccaccccttccgctcgcattcttggtgt
ttaagcccgatgggcgcgatcctctccgtagacattcttgagagggctgc
tcgaggcttgtacctaagaaaagggtcttgtaggagcttcgtggcgggcg
cactcaagcgagacacgcttctccacgaatcttggcggcgggatctcgta
gggctggcgtggcgctactacttaccgtcgctcaataggcgatggctcta
ctagcgatcacctgggcgttgagcggctcgactggcggaagacaggcgcg
acgaagcaggacttggcgtaagtcggtgcgatgacggacggtcgaaggca
gtgtggagctggacaggcgatccagaaaaaattcgctcgagtaggttatc
gatcgatagtgacctaagctgaaaagtattaaaaatcttgatgtgggcct
ttcagctttgttattttgtgagttaatttagatcatattgtgaattaaca
atccaccatgatgaaccatgatgaagcaaacatgcttcattttggcaaaa
cgaaactatgtagagatccctgtagaactggtacatttcagtgctaaaga
cacagtgagagctctcttgtatcttacagtgatggatctctacttcatct
tcaagtgatgtggattctgtgtcagtatttcctgactcagagcaccttgt
cccaaatggtatttttgggtaatgaaacaattcttgctatttagcaagac
tgcaaaacaggggatgtccagcatctcctaagaaattaagggtatctttc
aggtactcttagagtactgttttagagtagataattggcctatgtcacaa
caacaacaacaacaacaacaacaacaacaacaacaacaacaacaacaaca
acaacaacaacaacaacaacaacaacagcaacaacaacaacaacaacaac
aacaacaacaacaacaacaacagcaacaacaacaacaacaacaacaacaa
caacaacaacaacagcaacaacaacaagcaacaacaacaacaacaacaac
aacaacaacaacaacaacaacaacaacaacaacaacaacaacaacaacaa
caacaacaacaacagcaacaacaacaacaacaacaacaacaacaacaaca
acagcaacaacaacaacaacaacaacaacaacaacaacaacaacaacaac
aacaacaacagcaacaacaacaacaacaacaacaacaacaacaacagcaa
ccaacaacaacacaacaacaccaacaacaccagcaacaccaacaacacca
gcaacaccaacaacaccaacaacaccagcagcaccaacaacgccagcaac
accaacaacaccaacagcaccaacaacaccaacaacaccaacaacaccag
caacgccaacaaaccaacaacaccaacaacaccagcaacaccagcaacac
caacagcaccagcaacaccagcaacaccaagcaacccaacaacaccaaca
acaccagcaacaacagcaacaccagcaacaccagcaacaccagcagcaac
aacaacaacaacaacaccaacaacaccaacaacaccaacaacaccaacaa
caccagcaacaccaacaacgacaacaacaccaacaacaccaacaacacca
acaacaccaacattcacaacaacaccaacaacaccaacaacaccaccacc
aacagcaacaacaacgcaacaacaccaacaacaccaacaacaccaacaac
ggcaacaacgcaaccagcaccaacaacaccaacaacgccaacaacaacaa
caacaacaacaacaacaacaacaacaacaacaacaacaacaacaaacaac
aacaacaacaacaacaacaacaaacaacaacaacaacagcaacaacaaca
aacaacaacaacaacaacaacaacaacaacaacaacaaacaacaacaaca
acaacaacaacagcagcaacaacaacaacaacaacaacaacaacaacaac
aacaagcaacaacaacaacaacaacaacaacaacaacaacaacaacaaca
acaacaacaacaacaacaacaacaacaacaacaacaacaacaacaacaac
aacaacaacaacaccaacaacaccaacaacaccaacaaaaacaccaacaa
cactaaaaacatcaaaagcaccaacaacaccaacaacaccaacaacaaca
acaacaacaacaacaccaacaacaccaacaacaccaacaacaccaacaac
accaacaacaccaacaacaccaacaacaccaacaacaccaccaacaccac
caacaacaacaacaacaccaacaacaccaacaacaccaacaacaccaaca
ccaacaacaccaacaacaccaacaacaccaacaacaccaacaacaccaac
aacaccaacaacaacaccaaccacaccaaccacaccaaccacaccaacca
caccaaccacaccaaccacaccaaccacaccaaccacaccaaccacacca
accacaccaaccacaccaaccacaccagccacaccaaccacaccagccac
accaaccacaccaaccaccaacagcaccaacagcaccaacagcaccaaca
gcaccaacaacaccaacaacaccaacaataccaacaacaccacaacccaa
caacaccagcaacaccaacaacaccaaccacaccaacaacaccaacaaca
ccaacaacaccaacaacaccaacaacaccaacaacaccaacaacaccaac
aacaccaacaacaccaacaacaacaacaacaacaacaacaacaacaacaa
caacaacaacaacaacaaagcaacagcaacagcaacaacaacaacaacaa
caacaacaaaaacaacaacaacaacaacaacaacaacaacaacaacaaca
gcaacaccaacaacaccaacaacaccaacaacgccaacaacaccaacaac
accaacaacaccaacaacaacgccaacaaagcaccaaaacgccaacaacg
ccaacaacaccaacaacaccaacaacaccaacaacaacaacaacaacaac
aacaacaacaacaacagcaacaacaacaagcaacaacaacaccaacaacg
ccaagcaacaccaacaacaccaacaacgccaacaacgccaacaacgccaa
caacgccaacaacaccaacaacaccaacaacaccaacaacggcaacaaca
ccaacaacaccaacaacaccaacaacaccaacaacaccaacaacaccaac
aacaccaacaacaccagcaacaccaacaacaccaacaacaccaacaacac
caacaacaccaacaaccagcaacaccaacaacaccaacaacaccaacaac
accaacaacaccagcaacaacaacaacaacaacaacaacaacaacaacaa
caacaataaacaacaacaacaacaacaacaacaacaacaacaacaacaac
aacaacaacaacaacaacaacaacaacaaacaacaacaacaacaacaaca
acaaacaacaacaacaacaaacaacaacaacaacaacaacaacaacaaca
acaacaacaacaacaacaacaacaacaacaacaacaacaacaacaacaac
aacaacaacaacaacaacaacaacaacaacaacaacaacaacaacaacaa
caacaacaacaacaacaacaacaacaacTCTTGCACCTGTTACAAATTCT
TCAGAATAAACCTTTTTGCTGGACATGAAGGGAGCAACATGAGATGTTAC
AGTGGTTGAAATGAATAAAACTGAAATATCTCTAGTGATAGGAACTTATT
GAATGGTCATTAACAGGCTTAGATTCTCTTGGGACAAATACTCTGTGGAT
ACCTCAACCGCATTCACAATTTTACAGTACCAACCTGTGGGGAAATGATA
CCCCAGATTAATAAAAAGAAATAACAATTAACCAACTGAGTGCAAATCTC
TTTTGTACACACCATGGAGGAAGTAGTTTGATGGGCATGGGTGCCAGGAG
ATGCTAAGTATCCGTCATCCAAATTAAAAGCTAATGAACTGACTTCTACA
GTTTTTAGTTGACTTTTGTACAAACTTCCCATCATAGAATAAGTCTATAA
TAACACCTGATCCTTAGATCAAACCTTATACCATATCAACTTTGTACTTC
AAAGATCACAAGAAGACTGAGTAATTTCACTTTACCATGTATGACCTTTT
TAAAGATCTAGAAAGAAGTGACTTATATCAGTAAATGTGATGCAACGTTT
ACTCTTATGTTACTATGTTTTGAATTAACTTTTTGTTACGTACTGGTTTG
TTACTTACAGTCCCAACCAAAGTGACAAGTAATGACTCAGAAACTTTTAA
AGAGTCAGAGTCATTTACAGAAAGATAATGAAGGTCAATCTGACCATTAC
TGACTCAGTAATCTAGAGTAACTTTGAGTAATAGTGTCAATAGATAACAG
CACACTCTTACCTATCACAAAGACCAAAATAATGCAGAACCCCCCTAACA
TTGAGAAATTTTATAGTCAAGTTATGCATCATTATTATCTCAGGTGAAAG
GCACGGAGGTCTTGAACTTGAAGGTGAGGCATAATTTTCCAGTATTCACT
TAAACAGTACTAATATCATACCAGAATAATGGATGATTCGGTGTCAATAT
GTTTTTATAATTTAATCATCAAAATAAGTCTGACACTGGGGTGGTAAAGA
TAGCAGCAGGATGTCTGCAAAATAGGGGGGAaggaaaaaagtactccata
gctgtttggtgcaacagaaaaaaatgtatatatagggaaatgcgatttac
tatttgtgtttttggttagagtgaaaacaggtttacacaaatttatgcaa
atgcgaatgtgTTTTCGATCTTCTCCGATAtcccaatgatttttgaaagc
ctgccaatttggcagactttcacgtagctctggtacatttctacaatggg
ttgaaagtctgccatccctggcagacttcttggacgattcctatgtgaaa
ttttcatgacaatcccctgggccaagaggtcgcatcagcattatcttgag
aaagagctcgaggctctgcgccatccaaaactaatgccaaaaatagataa
tgtacggtccggtgaattgtttccaggaatggtgctgattttatcaatga
agacagacagacgatttcgcgaatgttttattactaatgttaaactgaca
tatatccccacccccagttgcggtgcactagatgcaccgcacactttgac
caaatccttgaaatctcttatggtgcatctagtgcaccataacttttgta
ctattcctgcctatgtacagaggaaaccaacaaccatttttgagaaagag
atcatttcaaatattagttttagaacgaaaaatcccagtaagtacaccac
actgagggagtttttaggagtcccagctgtctggtacaactttcgaaaat
attatatgtgcctaacttttccatgttaattggccaaaaattaggcttat
gtatttctagcaaaataatgatgccgagcccggattacctctgattggca
aatgtgtctttttgaatttctactgaggctatgtaggaatcgtcctgtta
tggtgcactagatgcaccataaggattatgatggggaaagctagttatgg
tgcactagatgcaccataagaaaaggatggggatataggattcagtacaa
atccaaagtctgccaatttggcagactttgaaaaagcaatacagtgagaa
atcaaagtcagccaatttggcagacttaaaaatcattgggaTATGTGTCA
GTATGTTCCACTTAGATTTGCCTTCCCTCAAAAAATAATTTTCATTCATT
ATTCACAGTTGCAGGGTCACATGAGTATGTGGAATATGTATCAAAATCTC
GAGTGGATGCTCCTGAAAGCAAATAATCACAACTCAGTCAGAAATATTAC
ACCCATCAGTCTAATTTAAAAGGTTATCCAGAATGCCTCTTGACAAAGCT
AGAAATCAACCAATAGCGTCACCTAACCTCTATGATAATCCACCATTTGC
ACTGTGCCACAGATAGGTATAAAAGTTACCCTACTGTCCTTGATTTCTCT
CCATCATGGCTCTCATCTGCGCTTCATAAGCATCCATACCCCCGCTACCC
TTCTTTACATTTTGGACCAATGATCGCAAGGAGTTAGTGCCCTGTTTTGG
CTGTATTGCTGATGGGTCCTGGGAGGTTTGAGGAGGTGGCTGCTCGGTAT
TATGAGGCACTGACtgttgttgttgttgttgttgctgctgcagctgttgC
ATGGGAGCAGCGGGTGCATTTCCCATCATTTGTGCCATTTGAGCAGCGTA
TGCGTCCATTCCCCCGCTTGATTTCTTCGAAACAGTAGGCGAAGCATATG
AAAATGGTTGGGGTTGAATCGAATTGGTGTCTTGTTTCTGAGGTTCGATA
GATAGTGCTTGCTCCGCCTTTGGTTCTGAATCCGACACTGACTTACACTC
CACAAACTCCAAATGATCAATCAATTCACCTTGCTGTTTTTGATACTTTG
GAGGCTTAACTACTGCTTCTGGTTCAACATCAACTACTGCGACAGTCGGT
CCAGGCTTAGTTCCAAAAAAATCATTAAGTGCTTCTGTCATGGCGTTCGG
TACCATTGTCACTGCTTCTTGTTCTTTTCGAGACAATGGCCTCTTCGGGA
ATGGTTTCTTTGCTTTCTTGGCGTCCACAGTCGTTTGTCCTTTCATAGCA
GCTGTCTTTGGCGCCAACTTAGTTTCACTGGATTCCACAGCAACAGGTGC
CTCTCCCTTTTTCACTGTGCCTTTCGAAGCCCCTTTCTGCCCCTTCGCCT
TCTTTGCCGCCATAATCCTCTTCTTTGCCAGCTTCTCCTGCTCCTCCTGC
CATGACTCGTAATTGTAATAAGCGTAGGCAACCGGATATGACAATGCGGC
TAAGCCCACGGCTGCTTCGATGTTCGATAGACTCAAGGTGGTTGCGGGTT
TTATGACAATTTTCTGAACGCTTCCCTTCTTCTCACCCTCCTTGGCATAG
AAGAAGGGGATCTCCAGTTCGTATCGTTTCTTGGTCAAAAATTCGATCCA
TGGATTGGGTGCATCCACTTTCAGCCAACTCGATTGCGCTGCGTACTCCT
CAGGATTACTGTAGGAATAAAGGGCGCGCAAAATGGCATCTTTGGGAGAC
AATTCACCTCCAAAACCATAACCAGATCTGGGTGGTTCAATCACCACCGA
AGTGAGAGGGGACCGAACAATGGCTCCGAGGACTTTGCGCATGTCGCCGT
CGAAGTAGTTCAGGACGCGAATGAGATAGTCAGTCTCCACCGTGAGTTCA
ATGCGTGTAGGTTCGGTCGTCACTGCATTTGCGGGTGATGCAAACGATGC
TCCTGCGGCCGAGAAAACCGTGGCGGCACTGGAGGCGGTTGCGACTTTAG
AGAAGAAATTGCGCCTTTTCGAAGCGAGTGCTTCGTGGTCAGATTGAAAA
GAGGGATACGGCGAATTAAAGGAAGGATGTTCATCCGACCCGCTGTATGC
ATCGTTGGAGTGGTCATTTGCAACGTTGTGATGGGGCTGTGGAGAGAAAT
ACGAAAAGGAACTAATGGCTGGGAGCGCTAAAAGAAGGAGGTAAGAAGAA
ACGCTTGCCCCGGCAAAGCTGGCACCAAATCTCATGGTTCTGATTATCGT
TGATTGATGAGTGCTCAAATTATGTGAGGGAGAAGACGAAAAGCACCATG
AGGTCTCATGAGTGACGATAGAATGGATGAGGACGTGACGATGTTGTTGT
TGTGCGAATGACGAACTGTGACGCATCAAAAAAATCCGAACAATACACAG
TGACTACGACTTTTCCCATACATCTTGGAACAAACGAAATTACAAAATTA
GTTGTCTAAAATATGAATGTCTGTACCAAGTTGCACTGATGTCGATTTAG
ATGTCCAAACTAGTAGACTAAAATATAGCGAAAATGTCTTAGAGAAAATC
ACCTTACCCTTTCACATTATGGTACCCCCTTTCCCATTCGACGACTGTTG
TTAATAGTGTTCTTCACATCAAGAAATCTAAACATGCACACACCATTATT
ATACTTGTACAACTGTCTGTCTTCTTCATTTTATCCTCTTGCACCATCCT
CCTCAAAAATTACCATATTCAATAGAACTATCAGTCACTAAAGGCAAGGA
AAAAGAGGAAATAAAGGACAAAATAACAGGAACTGCCCCATGATCACAAT
CAGATAGCCATCCGAGTTTGCCTCTGCACCCACTTGTAGAAAGGCCCATC
AGTCAATGAAAACACAAGAATTATGTTGTAACAATTTTCTACCTCAAGGC
TTTCTTATTTTTCATGACTAAATCTTTTACATGTAAAAGAATGTCAAATC
AAGCAACTATATTGAAATTCGGAGAGATCAGTTGATTTTGAGCAAAATTT
TCTAGTCTAGGGGAAGGGGAGCAAGATATCAAAATCTGCCACGTGCATTC
CATTCTGGTTTACAACCAGATTGGAGTGCACGTTTGAATTATTGTACTGT
TTGGACAAGTAGTGGAGTAGAGAAAACAATGCAAGACTATGTGGGGGCAT
ATACGAGATTGGTTCTTACATACAAAACTGATGTGACTGAAAGCTCAATC
ATGTGTGGATTTCATTAGCAATACATTTTGTCTCGgacctgagccgattc
gttggtaaaaaatatcacgcgaaaattataggtagttttgacaggtgtcg
aagatttgattttatgagctatattttgtactattgtgaggatggaaagg
cagtggaactgcattccaatccaaacgatgcaaacaatcatggtgtaggt
ttctacacaatatggtatgttcatacccttctgatagatgcttagatctt
cctccagggtgttctcttgtttggggttctgaacttccgtgttggggagt
ccatgccgtcgggaggtggactgacaggacaaaatactttgaaatgaagg
ggaaggaatagatttcttacctggaaaaaaaaccggctacttgctgttgt
tgtttgcgttgaggggagggggggcgggcggctcaattagatctgtgggc
caagctatactgattctcgtggaggggtggtaagtatttaattggaaaag
ttgtcagatgacgggacgaaatactttgaaatgaaggggaaggaatagat
ttcttacctggaaaatgaaccagctggtacctgttgttgttcgcattgag
gggagggagggcgggcggctcaattagatctgtgggccgagctatactga
ttctgggggaggggtggtaagtatttaattggaaaaaattgtcagatgac
gggacgaaatactttgaaatgaaggggaaggaatagatttcttacctgga
aaacaaaccggctacttgctgttgttgtttgcattgaggggagggagggc
gggcggctcaattagatctgtgggccgagctatactgattctcgtggagg
ggtggtaagtatttaattggaaacaattgtcaggtgacgggacaaaacac
tttgaaatgaaggggaaggaatagatttcttacctggaaaacaaaccagc
tacttgctgttgttgttcacgttgaggggagggcgggcgggcggctcaat
tagatctgtgggccgagctatactgattctggggcaggggtggtaagtat
ttaattggaaaaaattgtcaggtgacgtgacgaaaatactttgaaatgaa
ggggaaggaatagatttcttacctaaaaaacaaaccggctggtagctgtt
gttgtttacattgaggggagggtgattggaatatcaaggttcagtctatt
tgtggactgagtggctgcgatgtaagtggatggtgttgtaactacaattt
aattcattgtggtgagatagtggaccatggaccattattttttgtgtgca
gccacttttcgcgtattattattcacatgcgattcaagatatattatcac
aacacgagAACTTGtaggtaaaatctgggactcaaacttgcggacatctg
gccgacacgtgaccccaacccgacacgaggcttcgtgtccggaaaaatca
cgtgtccggggaaaattcccgacattggacacgtccaaggacatgcgagg
acatgtcgaggacatgtgaaactaagGGGAAGGGGAGCAAGATATCAAAA
TCTGCCACATCCATTCCATTCTGGTTTACAACCAGATTGGAGTGCACGTT
TGAATTATTGTACTGTTTGGACAGGTAGTGGAGTAGAGAAAACAATGCAA
GACTATGTGGGCGCATATACGAGATTGGTTCTTACATACAAAACTGATGT
GATTGAAAGCTCAGCCATGTGTGGATTTCATTAGCAATACATTTTGTCTC
GGACCTCACATCATGTGGCTGCAACACCTATCCACAACAAGAATCACAGG
ATCCCTTTGCATAATGCTATGTCAAGCTAAATGATTTTAAGAAGGAAACA
CTGCCATGGCACGAGGAATCCTTCAAAAGTATCATGCACCTCCAAAATCA
TGTGGCGCTCATCAACGGAAGCACAAAAAATTGGTCACACTCAAGTAGGT
TCCCAGTGATGGCACTATTGACCAGGAGATGAAACTGAATTCTACTGATG
CATTTGAGAGACATCTGGAAGAGGGTTTGAGTAAGAACTTTTTGTTGATA
ACTGGAAGAGATACACAAAACTGAAGCACAGGTCATCAATGCCTAGAAAA
TACTTTCCATGTAAGTTGTAACAACCAATGTCATCTACTCCTACCAACAT
GCAATTGCCATCAATCAGCAACAAGAAGTTACTGTAATGTAGACAAAAGC
CTCAACATCTCTTGTCAGAAAGCAATTATGTGGAACGAAGAATGACAATA
GTGGAATTAATCCAGTGGTGGAATGAAAACATCAATTAACTTCTTGCCAA
TTGAAAACTCACTTGGACAGTGAATGACACCGAGGGGCTCACAATGAAAA
TGCCTTGCTATCTTGCGTCACACTGTGGTTATGTCAGTTTCAAAAGATTC
TGGCACTGGCTACAAAATGGGATTTATCCTCATTGTTTAATTAATTTCAG
TTTGTTTCTTCAAGTCATATGTTAATCAAGACAAGAGGTGCTCTTAACCT
TTAAAGACTATTCTTTAGCACTTAGCCCAACCTGCTCAAATTATCTACCG
CAATCTTTTGATTAACAAAGCATGTGCTATTTTACCATGTAGATCAAGTA
TATTTGAATACTAGGATAATTCTTTGATTGAGTGACCCACTACAAAAATC
TTTCTGTGTTAGACTAACTTTAATTTTCTGTTGTCTTCCAGATATTTCCT
TTGCAACCTTGAGAAGTCAGGAATAACCAAGAGGAATGCATTGTCCAGTT
CTTGGGCTTTGATTCTTAGACAGTTCTTACTTGTTCAGGGGCACCAATCT
CGAGTTGTTTTTGTTAGAAGGATAAAAACAATTCTGCAAATATTTAACAT
AACATCATATTAATTTTGCGATCCTAAATGAGGCATCGAGTCACTTGATT
TACTTATTGGTAACAATATCTTCTTATGGACTTTTATCACTTGCAAGAAT
GCATTCACCACTACATTTCAGAATCGTCTGAGCCAATAACTCCATCTCTC
CTAAACAGACTATTCTCCCCAATAAACCTTACTACCATCCCCCATCCGTG
CCCAACCCTGCCTTAGTATCAACAAAGCCCTTAAAATCCCAAAAGGTATC
CAACTCATACGGCTCGCTGACCAAAACCTTGCCCTCCCTTGTAACCTTAG
CAATCTGCACCCTGTTCAAAGCCCTGCAATCCCTATAAAACAAAATCCTC
AAACAGTCCTCCAACAACGCACGTGCCTCTCCCTCCTCCATGTCGGGACG
GTACTTCTCCCGCATAAGGGGTAAAGCGATGTATCCCCCGAACCCTGTGG
CTAGCACGTCATCTTCGTAGGCAGTCCCTATTTTATCGACAACCCCCAGA
AAAGGTTCGTCGCTGGTAGTCCCATCGTCATTTTGTTTGAAACCGGCCAC
GACAATATCATTCCACAGGGGATTCATTTTCGAACGACGATTGTACATGA
CGGCGCGAAGGTAAGACCACACTTCCTTGGCGCACTCTTCGTTATTTTCC
TCTTCGTACAACGAATCGGCGGTGCATTTATCCTCGAGCGCATTACGCTT
CAACAGATCGCTGACGGACTGAAGATCGGAATATTCCCCACTGCCGCCGA
TCAACGTACGAGAATTGATGGGCAGGAGACGCCTGGCGTTTTTGAATTTG
GCCATGCTTCCGTAGGAGACGAGCGTGTCGGCGGCGAGGAGGACGCCGGA
GCGGTATTTCACGGCGAGGACGGACGTTCCGGTGGTAATGGGGGACGTTG
TGTGTGTGGTGCCTGCTGCGGAGGGGAGGGCGCGGGTCGCGGAGCCGCCG
GCTTGGAGGGAGAGGGACATGGTGTGTGATTGTTGATGCGTTGCGGTGCT
CGCTGCTGTATGCTCGTTGGATGAAGGATGCGATTGTTGGGCGGGTACAA
TAATACGAACTGGCAAGGCGGTCCAAGTTTGTTTGTCAGAGAATCCCGCG
GAAGGCCATGGACAAGTTATTTGGTAGGCTGTAGGCGTGGTCGCTGAGAA
CACCGGGTGTTAGTGTATTATAGCCTCCCTTTTGTAGAACGCCCACTCGA
GGGAAAATAATTCTCATGGGACTTTAATTAAGTAGGCAAACCGACGATAT
ATGATTCCATCCACTTAAACTATTAGCCCTGTCACAAAAAAAAAGATGGG
CGACTGACATGACGCTGATGAGCACGAGGAGAAATAATTATACGAGGTCA
ATCAATCAGCCACCGTTCTCAGCCGATGCCGACAGTTTGAGCTACAATAC
TACAGTAAAGCTTCTAACGAAATGGCCCCTGGGACACCACGTTGATGCCA
GCACAAGCAATCCGTGTGATACAACTATTCGTGTCCTTCGACGGAACCAT
GAATACCATATCAACAAGACTACTACTTGTACTTCTCTCGCAAAATAATA
CTCGTCCGGGCTTCAATGGCTACAGATCTGGAAGGATCAATCAGATTGCC
AAGTTTTCCTCCAGTGCGCCTAATGATTTTGAATGCCATCGCATCTTCCC
TCCTTTCGATAGAGAGCTCCATGAGTTTTACCGAAACAATTTCTCTCCAC
AAAGAAATAAACGGGTCGTACCTTCACTTCCGAGAGATAGTAATGCTCAT
GATGCAATATATGTCCTCACAAAGCAAAGCTGTGATTCACAAAAGAAGGA
TATTGTTGTTGCGTTAAGATTGACTAGATCCAATGTTGATAAGGAGTATA
CCTTTCTTCGGTCCCTCTGCTGTGCGAAAGAACACCGACGGCAAGGATTG
GGTTTACATCTGGTCCGTGCTTCCCTGCAAAGCTATGATTCCACGTGCTG
CTATTATTGTTTCGCATCTTCCGATTTGGTGGGTTTTTATCAAGAGGCTG
GATTTGTGAGAATACCTCCCAATGTAATAAAAGATACCATGTCAAACTAT
ACGCCTGCGCCAAAGTGGTTACTGCAGTACTTCAAATCTATGGCTGATCG
ATGGAATCAAAGAGGAAAATCACTAGAATTGTTTCTTCACTACCCAGTCC
AAAAGTTTCCTACTCATATTGTCCTCCTTCAACATTGCTCAGAAGTATCA
AAAAGTACCGCCACCGGATGGCTGGTGGACGACAATCTGTACCATGATTC
CATTGGCTATGTATGGCCTTCGGTTGTACCATTAGGTCCACGTGTTCATG
TTCATCGTTGGGTATGGTCGGGTCGAAATGATAATGTGATGATTGAGAAA
AAGATACAAGATTTAGCGTCTAACTTTCGATTATTTCTGTTATGGACTGG
GGGTAGTAGGAACGAGGAAGAGACACAACGTAACAGTGAGGAACAGACAG
AATCAGTATACATCATATTAGATGGGACATGGCAAGAAGCGCAAAAGATG
TTTCGCAAAGTCCCACTTCTTTGGAATCTACCAAGAATTTCCTTTAGTGA
TATTCCATCATCCAAGTACACTCTCCGTAGAGACTATACAGGATGGAGAG
AGCGGTTCAGCACAAGGTCAGATGGTGGGGGTGACTTGCTTTGTACTTCT
GAAGTGATGGCAACATTGCTAGGTGAAAGAGGAGATGTTATTGGCGCGAA
CGAGATTCGATGTCGATTGGACGTATTTCAAATGAACTATCCTCTCATTC
AGGAGCAGAGACAGAAAAGTAAACACAAGCATGGGAACGATCTACATGGA
AATGACTCGAAGGAAACTTAGCATATATTCTCGCCGAAAGAGGACTTGAC
TACATTTTACTTGTTTGATGAACGGCTTCGAGTCTTGTGTTAAGAGTGCG
ATCCTTGCACGTTTGTCCAAGACATCACCAATATGATTGGTGGAAGATAA
TGGAATGATCGGCTGCAAGAGAACGTTATGAATATAATTAGTCGTGTCAC
GCCTCATTAGTTAAAATATCAATACTCATTGAAAAAGTTATCAGTTGTTG
AGTCAAGGACGAGTTATCGAACAAGACGCAGGTATCCGTGAAGGAAGCTT
TTAGATACTCGATCATCAGGCATGACGAAAGGGACGTCAAGTTATTACAA
TAGCAACAAAGTGGAAAGGGATAAATCATCACGCAAACAATTTGTTGCTT
CGCAGAGAATCATTTCATGTTTGATCAAAATACAAAAGTAAGAATGGAGC
TTCTTCCTGCATTGGCATTCGCAAGCGCGCGTCATCGACCAGACAAATAT
TCAATGGATGCATCAAGCAAGAGCTGAATGAGAGTAGCCTTGGAATACCA
ATGGTCCTTATGAACCTTTACCGAATCTGTCATTCCTCTCAGCCCACGGC
CATCTAACAGCCTCTAACCGAGAATTCTTTCCCCATCGCAGTCCAGACCA
ATAACTTCTCCTTCAACTATGTTTCCACAGTCAAACGTCGCCATGTGATG
ACCTGTGCCGCACATTTGGCAAGATTTGCAGTTTGCACCGTCAATTGTCA
TGAAGCACAATGTTGAAATGGGATTCATGGTCACTTCTGTATAGCAAACA
TTTCCGTCCGCAGAGTCCTGGCATTTCTCGCAAACAATAGGAAAACCATC
CCAATCCCAAATGCATTCCAAATCAGTACCGAGAGGTGTGATGGCAGTGA
TGAAATCTTCATCGGGATTTGGCGGGTCCCAAGAATACTTACACCCCAAC
TGATTATTGCAACCTCGTACATCGTCATTGAAACCTTCGCATGGAATGAC
TGCGCCTTGGCAATATCCCCAAAGAGGATCACCTTCCCAAGTGCACCCGC
CAATTCCCTTACAAATTGATGAATGGCCAGCCTCGGAGCAGTCTTTGTAG
TATGTACTTCCTAGGCAAGCAGCGCCGTTAGTAAAGCGACACGGAAACAG
AAATACGGCGGCAGCGAACGCACAGAGTGAAATCATCGTTTCTTGAATAC
TTTGCTTTGGTTCTGTAGCATTATTTTATGAGACCCCAATAGGTTAAAAT
AATATATTGCGAGCTATACGATGGGAATGATTTCTCATACTCCCGACATC
CCAACGATAAGACTCGTCTTCGAGGTTAGGAACTCATAGAAAGTTGTGGA
ACAAGAACTCAAAAATGAGAGAAAATGAAAATAGCCAGTGAAATAGCAAA
CTCACACACACACAACATTACACAACATAAAAGACACAGCATCATTCATC
AGAATGGTCGAAAAAATGACCCCAATGCCAAGAAGTATATCATCGTAGGT
ATGGTGAAAGCTTGGTAAAAGTATGGTACCGTACCTGTTGTACTCTGTTG
TAGTACGACACAACGTTGTTCAGCAGCGACAATAGGGGACAATCAGGTGA
CAATCCCACCATAATTTTTTTTTCCGTCAAAACAGATCCAAGCTAACACG
TCTGAACTCACAAACATGTCGAACATAACCCCTATGACCAAAGCGCGTCT
CACCCGGGAACTATCCCGTCTCTCCACTGACCCGCCTCCCGGCATAGCCG
CATACGTTCCAAATCCTTCCGACATGACGATAATACGCGCTCAAATCACT
GGCCCAGAGGATTCGCCGTTCGAAAAAGGCGTGTTTTTACTATTGGTTAA
TATCTCGGGAAGGTATCCGTTCGAACCCCCGCGTTGTCGTTTTTTGACTC
CAGTGTATCACCCCAACATTGATTCCGGCGGGAGAATCTGTTTGGATACG
CTAAAGTCCCCACCGGGTGGGAGCTGGTCGCCCGCCGTCTCTCTCCCGAG
CCTATTATTAAGCTGTTGGCCCCGGGGGGGGCCTCTCCCGAGCCTATTAT
TAAGTATCCGTTCATTGTTGGCGAGTCCTAATCCAGACGACGGGTTGGTA
CCAGAAATAAGCGACTTGTACAAACGCAATCCGAAGAAATGGGAGGACGA
AGCGAGAACCAGGACCGAGAGGGATGCAACAGTAGAGAAATTGGAGGAGT
TGGAGATAGGATTAGATGGGGGCGTTGGCGGTGATAGTGTGGATGAGATT
GCTGGCAAGGAAAATGACGAAACTAATGGAGAAGAAGGTGATTATTTGAA
TGGAGGCAGAGATCCCAAAAGAATTAAACGATGATGTTTTGTCGTTTTGA
TCAGTGAAGCATTTTTCTCCCATAGATATGGCTTGATGCAATGCTTCCTC
TACTACATAACATGTTAATATTTTGCAATATTCCAAACTTGTTCGACTGC
GCATTGTTACATTTTCTTACTCCAATTTTTTGTGTGAGACAATGTAGTTT
CAAATCTTGTAACACAAAAGTAGCAATTCGTGAGACAAAAAAGAAAAGTT
ACACAATCATTCAATTATTCCGTTAAAATTAGTTATGAATGAATTCTCAT
GAACATTACTGCCAGCAAAACTGATGGCATGTGAACAGAAGAGATTACTG
TAGATTATGTTGGAAGGTAGTGTTGGTCTGTTAAAAGCGATGGTTTGAAA
GATATTGCAAGTAACAAGAGTGACTTCATCTCTGTTTAGCGAACAGTAAA
TGATTGCACGTGAATATCATAAAAAACCAGTTCCAATCATTATTCAACCA
GTCCACTACTGAAATACAGAACGACCCAAATTCAATCGTGATGTCTTGTA
ATGCACATTAGAACTGATTTGTGCCATCTTTCATTTTGTTGAGGAAATAC
TGTGTGATGTCCTATTTCAACGCGAGACCGCATTGAGTAGTGCTTTCCCC
AATTTATCTATTGATAAATATGTTTGGTGTTTTTTTTGCTGGGCATGTCA
TCAAGAATGTTGCATGAGTTTGCATGCTGTAACTTTTCTTGTCAGTTGAA
AAGAGGCAATTGGTATTAGGGCCAATAAAATAAGGATGCTAATGCTAAAA
CATTACAACTGAATTGAAATCTTATCCAGCTTTAGAATATGTGGATTTGA
ACTTTCATGTTGAAGAAATCAAAATTATGTAGATCACAGATTTTCCAAGC
TCCAAAATTTTTATACAGAAAGGgttcaaaaaacaatattaaaaccctca
tcagatagtaggggtatgcaggggaattacaggttttactgctgtaatgg
gtaaagcaaggattttgactggcactatggggtatatcaggtctatcatg
gtaataacatgtatcatggaccaccagcaccatgctatgttactgttact
gcgtacagcattgaagaaaaacagtggtacacacagagtgaacatggttt
caattacaattacaaagtattattgaatcagtactactacactcatgAGA
TGGTAAAGACCCATTTTATCTTGGCAGACAACTAACCAACACGATCAATA
TGCGATGCAAACTCAACATAGGCCTTAACATCAGTAAAGTGGATCAAATT
TATAACAAACATAAGATATCCCTGATTGCTAAGAACAGGTAATAACTTCT
TCAATTGCCCTTAAATTGTCATGTCTCTATCCTTTTCTTAGATTGTATCT
TGTGTGTCACCTGATATGCTTTCACTTTTGATCCAGCTGCCTTAGCTACT
TTACAATGTTTCATGCACCACAGACCACAACATTTACATTTGTATTCATA
ACAAGTGAAATTCATTGCAATGATAACATACAAATGAGTGAAGAATGTAT
CTGTACTTATGTAATTCATCAAACACGCCACTGAAATCACAAAGCATACT
GATTATCAGCCTTCTTATCATTTTCTTCTGGTAAACTTTGAGAAAGTGAC
TTAATTTTTGAAATTCACTTCCTGTATTGAACAATCAAGTTTCCTCAACt
gcttttggttgccctcgttcatgtccaaagcatctttacaacttccaaca
tgtgtgtgaaaaactacatgtagtattatatttacgtattgtgtattttt
gttctttaataaaactgatacaagcaagcagagatcaagttactgaactg
aaatatatttaaaaatgtcgaacaaaaaatatgaatacacatctgcatca
ggtcaacagtttttaatgacattcttttgatagtaATTGAATTTTCCCac
aaaaaagaataatgacatcaaaacacatgactggtgacaccttgaatggt
gccaatgcaattattcttcatacatccgtgagtaatcggtcatttttggg
TTGCACTGAATTTTCTTTAAACAATTAAAACCAGTGTCCACAAGAATAAA
ATTAATTGTTATCACTAAACATACTAAACCTCTGCAATCCCCGCAAGGCA
ATCAAATGATTGCTGATAGTTTCAGAGACCTTTTGGTCCAAACAAAACTA
AGCTTGACTTGTGGGGGTGCCTTCCTTTCCATCCTGCAACCTGTCaagat
gcccccaaaaagttgactgttttgtgactttgtgtgaaaacatgcaaaat
accattaactcaccttgcttttgacaagaaaatacacccactgtgtccaa
ccttcaatggaggtggagggagtaagagtaagagactagagttggcaggg
tcgaaattggtgttgccctccttcccagCGCAACCTAATTAGTGATTTCC
GCACCCGCACCAGGAAACTTTGGGTGGAAATGGGTGTTTTTGTTGTAACG
AAGAGTGTGCTGTGTGATTGGAGAGTCTTGGCATATTGTCTGATATGGTG
GTGATGTCAAGGGATGTTGTAATACTAGAACTGTCAGAACCACTGTGTTC
AGTTAATACTTTTACAATGGGTTCAACAAATGAATTCATGCCACTGTTGT
ATGCATTTTTGTTCTGTTGTGTTTAATTGTCTGTTTGTAGTGCAATCAGA
GTACTTAAAACTGGTAAAGCATTGCATTTTGCAGTGTTGTCCCCATGAGA
CAGCATTGTGAAAATCATGAACAACTCAATGATTAGGATTTTCCCTTAAT
TGATGGCGGTGAAAAATATGCAAAGGCAAAGACTCTCATCCTCCCATGAA
ATAATGGATATGTTCAGTAGTTCTGCTTTTTAGCCAATGGTATGACAGAC
AGAGCAACAAAAGTGTCAGAGATGTGGGACTGGCTTCTTGCAAAGAATTA
GTGAGAGAGGCAACAGTGACAGTAGACATGACAATGACTGTGGATTGTGA
AGATTGATGGCGCGTTTTGTCTTGATGTTCTTGTGAttggtaagcaatca
atccaggtgcatattgtcttcatggtgatgaacatattacctccctcttc
ttttctgttatttctaaaatcaaagaaataaaggtgagacctgcaaatca
ttgtttactcagattgttcacattagtaacatattcttttgaaccaaacc
tatgcaaccgaagtctttccttttaaaaacaggagagttgtacaacgtgt
tgtagctcaggtgctactgtataagccggattataagttacacaaatgtc
aaaagatacatttgagtattacttatattccgtccccttgttagtgtttt
caacacggtgcaaaattatatgtatctaaaaaacttaccttgttatatca
aggaagcaatattgtaaccctcccaccattttgcctccatctgtccaccc
ctccaccatgtgcgcgagctgtgcggtgacttcggacagcatcggaggtt
tctcagcaactatcctgagtcacagggagcaacacatatgggcttattgc
tggtgtgaaagggaaattatacttgaggattttagtggcattttcttgga
ttaaagaactgaaaacacaattgccagtgagactcacccggtgttaccta
tacaccagttctacctataatccggcttataatggtagtcatggtattta
tgtacaattcattgagcagtctaccgcagctaacaatagaaggcctatca
gttttctctatggatcagggaccaggtgcaccatttgcgtcagagaagaa
ggctcttgttgcaactatcttacaaccaaagtttacagagttgaatcatg
atgaacactatgcacaagcagtctctgatatagaaaatcccttgttttgg
aagtctatgtatcagcctacaagctttgagacactgtgataaaagtgaga
cctgcattgataagatggtgctcttggtctggcaagccacgaaagccatc
aaaaagttggtagatatattgaatgatgcctcagtatttggtgtgacatg
tgatgatgatgatgtactgacatttgaaaaggtgcagtttttcaatgcaa
gtgcaaatgatcaggctggtaaagataagactggggaagtatatgttggt
aggtgagatgtgtatttctatttccttgttcttccaactgaGTTGCTaga
aagaagtaaaaagaaaagaaaaaagaaaaagagaTAGTGACTATCCTTAT
GAGGTATGGTAAAATTGACAGAAGGAGTggagccaagggatcattaggtg
tgcttacctcatgttatgctgccatagctgagagggcaccctcatggggt
tcaaggggctgcaagtccaacagggatagaggtggtaactcgacattgag
agctttggagtgttgatccgcggtatggaaggtgttcctcaggtacatga
ggaaggagttgctcttccattgaagccaattctcgatgaaagagtccgag
aagtgggcttgatgtaggagattggccgcagtgagccaaatggggtaagg
gctccatagtttcaaatgaagactatttgaggggagtttgtacacatcct
gggaaacagagcaaatgaaggacgtgacacacctccctgtgatttgccga
tgagatgaagttgtggagttgaattagacagcaatggggaggagagccgg
cagcattttccataggtgatggattggaagttgtcattgttcttctggca
ccggAGGAGgagatctatcagtaaccacctgtttagtatgatggaattga
tgtgaatgcccttgcaataaggcatccataatgcatgagatttgcttata
atttggatggaattgatgacagccagtgagtatcttttaggtctggcaaa
gagaggggagtgccaacatgagggcagatttggagggaatgcgggacaag
gtgtctgcgatgacattctcggaggtagggatgtgagagatatggatccc
tgcgggattacctagtatgagagaggcatggagacagccaagggcacggc
ccagaaggagcaatgcaggtccctttgtgtgctcaagcctcactagcaga
gttattggaacagaggaggacaagcggatgtgggtcactgcatgggacag
ggggttggctgatattagtgtactagcatttcatcagaatggtgacatac
tctaagacattaatgtcaataaggtggccattatttttttatgtatttaa
gggtgcaggcccaaattgagggaggccgtttgaggtaccaccagcactga
aggttggaggaatgaccacctgcagccagaaagctggaatcactaagggc
gaccctgagaggggtgtgagcaatgaggtggctaattggacaggaaggta
ttgatagtgtggtcacagagggcatcccagatgaggccaagctctgcatg
aagagtgcgattgatgtgccagcatgggctttggtgaagagtacgtgtca
actctgcctggtagaaagaggacaggtgagcagcctggggagaggggaga
gagacagtgtgtgtgagttgctttaatgccatgcaaaagctgttacttgt
ggagactagatggctgcgattgaggtgcagtgctgctgccagagactggt
agacatggggcatgagatatttgagccacggggcagcaaagctcacatga
cccagttgaccggcaagagtcttggccttaaggatggtaaagcttttggg
gtgggggccccacatagtagagagggaagtgcagagataagtgaggaagt
ccttggggtgtcaacggtgaggcggcaagtgttgatgacatgccccaaga
catggttgatggggccaatgaccatcccttacagtttattgaaagagtta
ggatcttggcgcttgtccagagcagagggaccgaggaagatgtagatggc
catgatatatgccgcagccacacgttcgatgtgggcagggtcgaaaaagt
tgatgtagatcccatcgtccgcatcgacaaagtggggggtcggggcaatg
gatcccagagacgtatgaggggatgggaggatggaatcccaaacggcttg
agcaaaactagaggacttggtcttacccaaggatcagtcccaccagagtc
atttcagaactgtctggtgtttgtggcagaaggagtcataatcaaacaga
gtgattgagagttgtttgaggacctggccgacaatctcccagttggcggg
gcagaagtccacaccaaagggttgcccacacaataggaatagttggtccg
caatgatatacgaaaaagcacccaggatgtaagggttgagcttaagctgg
cagaaggtggacttgacatctttggtgtgactgacaatgccaagacttgg
gttgttggtgtggagagtatatatccgagtaaggaatccctcctttacag
agccaaagaggcatggctctttggatccgagcggaatggatgtcatcatg
ttaattggggtagaccatgtggtgtaccgccgggatgcatcaaatatttg
gcgatctttcttgcctgctttttcaaggatatgctggggtgtgacgaaga
ggtgcggagtgaacctggctatccagtgaggaagtgggatgacgtaattg
ttcctatcctccttattcatggtagataggaccaaggggagtttcttgtc
aattgaaggatgattccaaaagtggcagtgtagtagcacattggccctag
aggtgtcagtgacaaactggttggggaacccggtaagcacaacgtataca
tatttagtgattaaatcagctaagttatggtgacgtaaaatctgcacaat
ggaggacacctctctgtacgctccagtgtagttggtgccaaggaatcaca
ccaggaaggatgtgtcaaaatcgtagtggaagagacaagccagcatggtg
tactgtttgcctcatggaataaaagactgagaggcccagttgggattgta
ctcctggagccacaggaagtcgtataggtgtaaggagacagaagaagagg
ccagatggagaatcagtggatgggtctccatcagggagagcatgtctgaa
acatccatcagacctgagcaaaggataggcaagaggccggtttcaaagta
cacttcttgagtgaaggagtggttggggatggaccaaccaaaacgaGAGA
GGCAAAGAGCTCTCTTCGTAGGGAGGGAGGAGACCCGTGGGGCCACCAGG
AGAATATCCTTGCAGGGTACGGTGAGATAGAAATAAAAGAGCTCACCTAA
GGTGACAGCGGTGGTGTCAAAATTGTGGAGGCTCTGGTACTCTTTGTTGA
ACTTGTCAAAGTGGTGGCGAGTACGGGCAGAGTCCGTTCGTGGGATGGGG
TCCCGGGGAAGCCGGGAGGACAGAAGCGCTGGTACAGATGGGTTGCATTT
GGCTGTGCCAGTCAAGGTTGGTCAAGCTAGAGAGGGTGGAAGGATTGGTG
```
